## Supplementary material for "Deep-mining of vertebrate genomes reveals an unexpected diversity of endogenous viral elements": ectodomain.linsi.manual-edit3.nex.run2.t (part 33 of 44)

```
   tree gen.7442000 = [&U] (22:5.133014e-02,(23:6.524189e-02,(7:5.552320e-01,(((2:7.641923e-03,39:1.984353e-02):2.890763e-01,40:2.250533e-01):3.551909e-01,(((((58:2.943929e-03,64:1.611906e-03):1.672037e-02,(56:1.319476e-02,57:3.051457e-02):5.067032e-02):4.014376e-01,((63:1.162948e-01,66:7.143914e-02):1.143153e-01,(65:1.956871e-01,59:6.524294e-02):6.048494e-02):3.989695e-01):2.871296e-01,62:3.975033e-01):9.700853e-01,((((34:8.197454e-01,(50:2.295021e-01,(51:3.166485e-01,52:1.146190e-01):5.163478e-02):1.776993e+00):4.611125e-01,((((12:6.556734e-01,26:1.134926e+00):2.514293e-01,((13:9.865939e-02,(9:2.068798e-01,21:9.636250e-02):8.722527e-02):5.160757e-01,((60:4.245913e-01,61:3.406743e-01):4.133828e-01,16:6.999036e-01):6.786096e-01):1.558317e-01):8.774002e-02,((24:7.726032e-01,(20:3.049828e-01,(14:1.675540e-01,15:2.001430e-01):9.453012e-02):3.400873e-02):8.719761e-01,11:6.539200e-01):2.078734e-01):1.082181e-01,(18:9.080829e-01,((17:3.591364e-01,19:1.006893e+00):3.209031e-01,((54:5.240238e-01,(43:6.850217e-01,44:5.095510e-01):1.789161e-01):7.766567e-01,10:9.122425e-01):2.022815e-01):2.413811e-01):1.475850e-01):1.997300e-01):5.907200e-02,((49:5.955538e-01,(((46:2.699253e-01,47:1.018789e-01):2.027616e-01,53:1.058786e+00):2.401425e-01,(45:2.384171e-01,48:3.101898e-01):4.295335e-01):4.420232e-01):6.289409e-01,(((38:8.808286e-02,(41:2.549484e-01,(42:3.638682e-01,35:2.014612e-01):1.638319e-01):2.353731e-01):7.356972e-01,(25:4.702690e-01,(36:3.791623e-01,37:7.205252e-01):2.190631e-01):3.774667e-01):3.545968e-01,(8:5.904398e-01,6:4.799764e-01):7.005909e-01):1.578889e-01):2.610460e-01):1.538707e-01,(((55:1.081821e+00,(5:9.296564e-02,4:4.686588e-02):7.845868e-01):4.610377e-01,3:6.014844e-01):3.125941e-01,(((69:3.584678e-01,68:1.879089e-01):7.564667e-02,(67:1.340189e-01,70:1.767269e-01):1.341219e-01):4.264414e-01,((33:5.621085e-02,(((27:2.242255e-01,(32:6.783455e-03,28:1.979588e-04):5.269921e-02):1.812726e-02,31:9.721772e-02):4.236607e-02,29:7.808248e-02):3.178801e-02):5.745437e-02,30:1.312010e-02):7.697694e-01):8.061678e-01):1.599105e-01):1.646883e-01):7.604430e-01):3.690107e-01):9.579889e-02):9.555692e-02,1:5.993342e-02);
   tree gen.7442500 = [&U] (22:4.217272e-02,(23:8.380642e-02,(7:6.030880e-01,(((2:8.300587e-03,39:5.905628e-02):2.806147e-01,40:2.444508e-01):3.858051e-01,(((((58:8.951610e-03,64:1.750837e-03):1.816151e-02,(56:2.940753e-02,57:3.314465e-02):3.592840e-02):3.746643e-01,((63:1.263183e-01,66:7.759654e-02):1.241682e-01,(65:2.125535e-01,59:7.086629e-02):6.569819e-02):4.333571e-01):3.492652e-01,62:4.317644e-01):6.689460e-01,((((34:9.257868e-01,(50:2.492831e-01,(51:3.439408e-01,52:1.244982e-01):5.957245e-02):1.930153e+00):3.401010e-01,(18:9.744047e-01,((((12:7.121865e-01,26:8.637715e-01):2.731002e-01,((13:1.071629e-01,(9:2.392819e-01,21:1.046681e-01):1.842796e-01):6.098408e-01,((60:5.246065e-01,61:3.700373e-01):4.027037e-01,16:7.602289e-01):7.370996e-01):1.692630e-01):9.530242e-02,((24:8.391946e-01,(20:2.605186e-01,(14:1.321109e-01,15:2.261771e-01):1.234104e-01):5.208113e-02):9.471325e-01,11:7.102820e-01):9.967140e-02):2.605571e-01,((17:5.375102e-01,19:8.579584e-01):3.672131e-01,((54:5.691899e-01,(43:8.903649e-01,44:5.534696e-01):1.943371e-01):8.435975e-01,10:9.908696e-01):2.197163e-01):2.621859e-01):1.242136e-01):2.169450e-01):1.961714e-01,((49:6.468851e-01,(((46:2.910471e-01,47:1.666825e-01):2.510153e-01,53:1.104703e+00):2.608406e-01,(45:2.137889e-01,48:3.369253e-01):4.887662e-01):4.801216e-01):6.831499e-01,(((38:9.567480e-02,(41:1.686173e-01,(42:3.756782e-01,35:2.188253e-01):1.800097e-01):2.556602e-01):7.991076e-01,(25:5.108019e-01,(36:4.118427e-01,37:5.683822e-01):2.379444e-01):4.100009e-01):5.733637e-01,(8:6.413303e-01,6:5.213460e-01):7.609755e-01):2.915650e-02):1.193655e-01):1.671330e-01,(((55:1.175064e+00,(5:7.950339e-02,4:5.090530e-02):9.542812e-01):5.007750e-01,3:6.533268e-01):1.495849e-01,(((69:3.893645e-01,68:2.041049e-01):8.658946e-02,(67:1.455701e-01,70:1.919592e-01):1.080652e-01):4.631968e-01,((33:6.105572e-02,(((27:2.435517e-01,(32:1.232170e-02,28:2.150211e-04):2.250638e-02):5.562864e-02,31:9.994279e-02):2.270520e-02,29:3.137852e-02):1.149327e-02):6.240641e-02,30:4.983832e-03):8.361165e-01):8.756522e-01):2.243556e-01):3.025042e-01):1.064716e+00):3.128680e-01):1.040559e-01):1.037931e-01,1:6.509914e-02);
   tree gen.7443000 = [&U] ((((((39:3.178119e-02,2:5.532997e-02):2.585357e-01,40:3.132052e-01):3.458015e-01,(((((3:7.615812e-01,((4:6.077540e-02,5:6.987548e-02):1.242420e+00,55:1.307012e+00):5.026684e-02):1.712908e-01,((30:5.939597e-02,((29:4.493096e-02,(31:1.147366e-01,(27:2.301489e-01,(28:3.971506e-03,32:6.434891e-03):6.989774e-02):1.329737e-02):1.394423e-02):7.420781e-02,33:3.014698e-02):3.823929e-02):6.330287e-01,((69:2.663257e-01,68:7.724268e-02):1.181548e-01,(70:2.373010e-01,67:2.362144e-01):1.669129e-01):1.092358e+00):1.319354e+00):3.148250e-01,((((57:4.036422e-02,56:1.841936e-02):3.878337e-02,(58:4.419482e-03,64:6.176674e-03):2.011481e-02):4.289658e-01,((66:1.127754e-02,63:8.720220e-02):1.322374e-01,(59:5.340327e-02,65:2.596847e-01):3.455849e-02):3.664869e-01):3.572764e-01,62:5.905657e-01):8.237987e-01):1.188743e-01,((((38:1.594448e-02,(42:2.563730e-01,(35:3.375523e-01,41:2.860855e-01):5.615208e-02):3.498953e-01):8.308074e-01,(25:6.678806e-01,(37:6.393364e-01,36:5.162879e-01):1.566388e-01):5.342325e-01):5.607089e-01,((8:5.298528e-01,6:4.618028e-01):1.148683e+00,(24:7.718343e-01,(20:3.081805e-01,(15:9.122330e-02,14:2.698284e-01):3.557648e-01):2.129596e-01):6.465117e-01):1.499386e-01):9.338269e-02,((34:1.074752e+00,(49:1.182333e+00,((53:9.526330e-01,(47:3.904767e-01,46:1.123633e-01):4.105120e-01):3.956705e-01,(45:2.406561e-01,48:3.208399e-01):3.300375e-01):3.137681e-01):8.360254e-01):3.323018e-01,(((18:1.267104e+00,((26:9.397977e-01,12:8.726393e-01):3.055683e-01,((13:1.366207e-01,(21:9.782145e-02,9:2.195852e-01):1.231763e-01):7.315235e-01,(16:7.978269e-01,(61:3.856504e-01,60:6.334362e-01):9.086788e-01):4.392411e-01):2.790298e-01):2.529591e-02):2.299972e-01,11:1.049492e+00):3.079922e-02,((((43:7.249483e-01,54:6.653273e-01):5.615464e-02,44:5.817700e-01):9.775824e-01,(19:6.120797e-01,17:4.459022e-01):3.590466e-01):2.143902e-02,10:9.436869e-01):4.568202e-01):2.277376e-01):1.185403e-01):2.746920e-01):4.970215e-01,(52:1.039744e-01,(51:2.151518e-01,50:3.156335e-01):1.905902e-01):1.076853e+00):6.765027e-01):4.447488e-01,7:4.818148e-01):3.720117e-01,23:1.104462e-01):1.162824e-01,22:3.700451e-02,1:1.045799e-01);
   tree gen.7443500 = [&U] (22:2.539929e-02,(23:1.129366e-01,(7:5.927406e-01,(((2:9.773574e-03,39:2.852362e-02):2.758001e-01,40:2.162439e-01):3.439809e-01,(((((58:1.696528e-03,64:6.388110e-03):4.249589e-02,(56:2.890297e-02,57:1.141171e-02):3.531196e-02):2.237953e-01,((59:1.281963e-01,65:1.875289e-01):1.579562e-02,(63:1.122519e-01,66:6.811823e-02):1.045607e-01):4.259218e-01):2.543424e-01,62:4.243565e-01):6.574686e-01,((((34:9.099027e-01,(52:1.248674e-01,(50:2.084748e-01,51:3.288957e-01):9.161291e-02):1.891274e+00):4.105785e-01,((((12:6.999672e-01,26:8.489515e-01):2.162342e-01,((20:2.900009e-01,(14:1.298442e-01,15:9.073181e-02):1.179425e-01):1.998554e-01,24:8.247962e-01):9.701080e-01):7.671630e-02,(11:8.338955e-01,((13:1.691545e-01,(9:2.351765e-01,21:1.028722e-01):1.159587e-01):4.500669e-01,((60:5.156056e-01,61:3.636884e-01):5.007104e-01,16:7.471853e-01):5.550549e-01):3.903802e-01):4.251322e-01):1.483205e-01,(((17:5.282879e-01,19:8.432381e-01):3.609127e-01,(((54:5.594241e-01,43:9.160359e-01):2.976440e-01,44:5.553446e-01):8.127205e-01,10:9.531623e-01):1.180897e-01):2.394471e-01,18:9.576864e-01):2.782415e-01):2.574041e-01):3.024154e-02,(((8:6.303268e-01,6:5.124010e-01):8.271073e-01,(49:6.357863e-01,(((46:2.860534e-01,47:1.638226e-01):3.088026e-01,53:6.493651e-01):1.627034e-01,(45:2.101208e-01,48:3.311446e-01):4.803802e-01):2.758235e-01):6.983029e-01):2.659642e-02,((38:9.403327e-02,(41:1.805917e-01,(42:3.692326e-01,35:3.151935e-01):1.211612e-01):2.512737e-01):7.853970e-01,(25:6.183063e-01,(36:4.371885e-01,37:5.586302e-01):2.338619e-01):2.297206e-01):3.360228e-01):3.611313e-01):1.642654e-01,(((55:9.133186e-01,(5:7.813932e-02,4:2.839926e-02):9.379082e-01):2.827107e-01,3:6.421175e-01):1.395117e-01,((69:3.686943e-01,(68:2.007418e-01,(67:1.317713e-01,70:2.523511e-01):9.307824e-02):1.583151e-01):5.299309e-01,((33:3.476106e-02,(((27:2.030981e-01,(32:1.644499e-02,28:5.363374e-04):1.059606e-01):6.478134e-03,31:9.822803e-02):2.231564e-02,29:3.084015e-02):1.057853e-02):4.004762e-02,30:1.340459e-03):4.743602e-01):1.041862e+00):3.516922e-01):2.973140e-01):1.046448e+00):3.415605e-01):1.022706e-01):5.956636e-02,1:6.398221e-02);
   tree gen.7444000 = [&U] ((23:1.417136e-01,(7:7.320548e-01,(((2:6.028074e-02,39:1.158640e-02):2.063326e-01,40:2.635560e-01):2.604887e-01,((((((68:1.921889e-01,69:3.432458e-01):2.361983e-02,(67:2.160588e-01,70:2.984179e-01):2.087482e-01):6.191684e-01,(((((31:6.776772e-02,27:2.089004e-01):1.438671e-02,(28:3.931116e-03,32:1.224996e-03):6.762691e-02):5.691162e-02,29:4.031341e-02):5.731554e-02,33:2.514013e-02):1.901084e-02,30:4.597836e-02):6.385475e-01):9.488292e-01,(((4:3.272770e-02,5:9.624770e-02):6.554196e-01,55:1.160470e+00):4.510289e-01,3:5.275814e-01):1.375694e-01):2.841796e-01,(((34:7.188120e-01,((51:2.527954e-01,50:2.498246e-01):1.401456e-02,52:5.715232e-02):1.791430e+00):2.839429e-01,(((((((16:6.472587e-01,(60:4.680939e-01,61:3.167635e-01):5.451497e-01):4.448165e-01,(13:1.132272e-01,(9:1.647582e-01,21:1.231170e-01):1.410747e-01):4.495535e-01):2.160019e-01,18:1.257486e+00):2.480917e-01,((10:8.669264e-01,((44:8.572661e-01,43:6.294216e-01):6.503282e-02,54:9.172056e-01):8.432493e-01):4.108175e-01,(17:5.811019e-01,19:8.254586e-01):3.028753e-01):3.754762e-01):1.793109e-01,(12:7.817293e-01,26:7.551824e-01):3.574724e-01):5.881068e-02,11:8.263611e-01):1.176527e-01,(((49:1.331117e+00,(45:3.008261e-01,48:2.713677e-01):2.490306e-01):7.927881e-04,(53:8.797070e-01,(47:3.032421e-01,46:6.288308e-02):4.593543e-01):1.377080e-01):1.177596e+00,(24:7.582659e-01,(20:1.828617e-01,(15:1.479691e-01,14:1.956370e-01):1.714315e-01):1.050462e-01):5.152998e-01):2.517361e-01):1.000313e-01):3.506942e-01,((8:7.266156e-01,6:3.303089e-01):7.461567e-01,((38:1.745971e-01,((42:1.874793e-01,35:2.490918e-01):1.658805e-01,41:2.324967e-01):1.091490e-01):5.775632e-01,((36:3.078494e-01,37:7.143242e-01):2.556854e-01,25:6.008581e-01):3.517452e-01):5.547844e-01):2.677313e-01):1.490114e-01):2.371379e-01,(62:6.260867e-01,(((63:6.533226e-02,66:4.356671e-02):1.428262e-01,(65:2.000664e-01,59:1.128668e-01):3.455252e-02):3.914208e-01,((56:3.958894e-02,57:1.906824e-02):1.013088e-02,(64:3.044431e-03,58:1.345691e-04):2.900281e-02):3.068396e-01):2.273370e-01):4.946559e-01):3.841789e-01):4.564837e-01):1.368338e-01):1.162042e-01,22:2.697492e-02,1:7.533388e-02);
   tree gen.7444500 = [&U] (22:6.563613e-02,(23:6.546362e-02,(7:6.556803e-01,(((2:2.413812e-02,39:3.155238e-02):3.050857e-01,40:3.102692e-01):3.805062e-01,(((((58:1.490245e-03,64:1.459595e-02):2.038742e-02,(56:5.237962e-02,57:1.689017e-02):3.027762e-03):2.475589e-01,((59:5.522685e-02,65:2.074415e-01):2.722846e-02,(63:1.241713e-01,66:7.535131e-02):1.156634e-01):4.539301e-01):2.884467e-01,62:4.694165e-01):7.272814e-01,(((((8:6.972575e-01,6:5.668099e-01):9.149331e-01,(49:7.809882e-01,(((46:1.872183e-01,47:1.812180e-01):3.563060e-01,53:7.183175e-01):4.943202e-01,(45:2.637003e-01,48:3.429934e-01):3.323487e-01):3.051116e-01):7.724517e-01):6.015366e-02,((38:1.040181e-01,(41:3.553796e-01,(42:3.352335e-01,35:3.486621e-01):9.444834e-02):2.733911e-01):8.687938e-01,(25:6.120516e-01,(36:4.836110e-01,37:6.179479e-01):2.586943e-01):1.879050e-01):4.614622e-01):1.436473e-01,(((11:9.569113e-01,((13:1.871161e-01,(9:2.563706e-01,21:1.137957e-01):1.567675e-01):7.800822e-01,((60:5.703548e-01,61:5.569890e-01):6.756711e-01,16:6.215990e-01):6.139930e-01):1.471982e-01):2.874614e-01,(((12:9.048176e-01,26:9.390967e-01):1.446112e-01,((20:3.207944e-01,(14:1.436316e-01,15:1.003661e-01):1.304661e-01):2.210768e-01,24:9.123766e-01):1.073118e+00):2.091889e-01,(((((43:9.271398e-01,44:4.886852e-01):3.396170e-01,54:7.506528e-01):5.469959e-01,10:1.054373e+00):2.806555e-01,(17:5.498657e-01,19:6.240481e-01):2.856340e-01):2.158792e-01,18:1.059378e+00):2.488484e-01):7.805719e-02):2.874570e-01,(34:1.117674e+00,((51:2.766131e-01,52:2.492625e-01):1.348360e-02,50:2.366192e-01):2.020510e+00):4.548997e-01):3.391377e-02):5.730701e-02,(((55:9.498599e-01,(5:7.354807e-02,4:4.808849e-02):1.037499e+00):4.489005e-01,3:6.448602e-01):1.952699e-01,(((69:5.503187e-01,68:1.247484e-01):1.164056e-01,(67:1.479583e-01,70:2.791468e-01):2.857779e-01):1.015674e+00,((33:3.845214e-02,(((27:1.731115e-01,(32:5.300792e-03,28:7.603577e-04):6.617037e-02):4.249473e-02,31:8.206187e-02):4.439085e-02,29:3.411488e-02):1.179929e-02):4.584126e-02,30:1.322002e-04):7.263955e-01):1.187033e+00):3.348521e-01):4.980920e-01):6.350479e-01):3.778289e-01):7.915134e-02):8.892164e-02,1:6.069271e-02);
   tree gen.7445000 = [&U] ((((((((((30:6.243240e-03,((((31:4.773524e-02,27:3.179799e-01):3.656038e-02,(28:9.749291e-03,32:7.199883e-04):8.358749e-02):5.073726e-02,29:2.166513e-03):6.425624e-02,33:5.022910e-02):5.007529e-02):8.985818e-01,((70:3.006504e-01,67:9.522658e-02):2.282108e-01,(68:1.709028e-01,69:4.288295e-01):3.274721e-02):8.901724e-01):8.214523e-01,(((4:3.846120e-02,5:6.900813e-02):8.635219e-01,55:1.200233e+00):2.837785e-01,3:6.788261e-01):2.575981e-01):3.985970e-01,(((18:1.001633e+00,((((54:6.905015e-01,43:1.003771e+00):4.313344e-01,44:6.465524e-01):9.229221e-01,(10:1.665305e+00,(17:7.079469e-01,19:1.105633e+00):6.224610e-01):1.552418e-01):2.412168e-01,((((21:1.507851e-01,9:1.496865e-01):2.344403e-01,13:6.760331e-02):1.042441e+00,((61:5.079571e-01,60:5.325444e-01):8.065757e-01,16:8.011786e-01):5.687893e-01):2.775685e-01,(12:1.063538e+00,26:7.466660e-01):9.475679e-02):1.196761e-01):2.391213e-01):1.693168e-01,(11:1.289571e+00,(((14:2.969179e-01,15:2.176395e-01):1.481567e-01,20:2.666199e-01):1.985814e-01,24:7.237435e-01):9.108570e-01):3.463958e-01):2.367473e-01,((51:2.237213e-01,(50:1.618173e-01,52:3.712457e-01):3.725156e-03):1.389704e+00,34:1.011091e+00):5.234039e-01):2.102513e-01):5.302612e-02,((8:1.054618e+00,6:2.067982e-01):1.093277e+00,(((38:1.272680e-01,((42:2.784202e-01,35:2.506388e-01):1.597242e-01,41:3.090225e-01):2.151426e-01):8.656270e-01,((36:5.331439e-01,37:7.125248e-01):3.896618e-01,25:5.018566e-01):3.256384e-01):1.811335e-01,(((48:4.539905e-01,45:1.487610e-01):7.114493e-01,((46:2.900321e-01,47:3.085980e-01):4.012750e-01,53:1.404237e+00):1.374018e-01):3.306385e-01,49:1.155205e+00):1.226077e+00):1.589821e-01):2.331457e-01):1.873857e-01,((((65:2.241440e-01,59:1.181369e-01):2.795554e-02,(63:1.098460e-01,66:3.740993e-02):6.211036e-02):3.671110e-01,((57:2.008632e-02,56:3.478650e-02):3.475528e-02,(58:1.225970e-02,64:1.625795e-02):2.013124e-02):4.382154e-01):3.965837e-01,62:4.627678e-01):8.347640e-01):1.156376e+00,((39:1.791467e-02,2:3.692951e-02):4.056238e-01,40:1.169582e-01):3.739373e-01):3.604884e-01,7:7.598113e-01):1.793825e-01,23:1.979425e-01):1.485453e-01,22:9.465536e-02,1:7.649413e-02);
   tree gen.7445500 = [&U] (22:7.948221e-02,(23:4.545290e-02,(7:5.458829e-01,((40:2.277111e-01,(39:1.976289e-02,2:2.977124e-02):2.803286e-01):3.564675e-01,((((6:5.887658e-01,8:6.585251e-01):6.265169e-01,((((((((13:3.141716e-01,(21:8.053018e-02,9:1.984108e-01):4.955708e-02):7.055006e-01,((61:4.241908e-01,60:6.290052e-01):7.217422e-01,16:6.233983e-01):6.656340e-01):2.273854e-01,11:8.827923e-01):3.133480e-01,(10:9.389831e-01,(((43:8.211064e-01,44:5.933153e-01):1.142737e-01,54:8.211077e-01):4.812625e-01,(19:7.775076e-01,17:4.618367e-01):5.077439e-01):2.845865e-01):2.519919e-01):2.092963e-02,18:8.838863e-01):1.868452e-01,(12:1.016431e+00,26:9.579291e-01):1.921372e-01):3.624216e-01,(((((14:1.602017e-01,15:1.049030e-01):1.043842e-01,24:8.559256e-01):5.487606e-02,20:3.051590e-01):8.233118e-01,(34:1.023796e+00,(51:2.322082e-01,(50:2.803125e-01,52:1.785584e-01):1.241069e-02):1.366249e+00):1.639305e-01):8.568573e-02,(((53:8.461270e-01,(46:2.506347e-01,47:1.325979e-01):2.259166e-01):2.887680e-01,(48:2.508180e-01,45:2.670279e-01):3.352361e-01):2.628854e-01,49:9.960037e-01):1.125150e+00):5.996417e-02):9.078293e-02,(((36:7.124506e-01,37:6.373002e-01):1.906221e-01,25:7.397761e-01):4.751668e-01,(38:4.321132e-02,(41:1.649303e-01,(35:3.150516e-01,42:3.087810e-01):1.346877e-01):3.273105e-01):8.457292e-01):4.980275e-01):4.908761e-02):1.462653e-01,((((69:2.831765e-01,68:4.189671e-01):7.878356e-02,(67:2.350281e-01,70:4.438813e-01):9.555865e-02):7.643059e-01,(((((28:3.244592e-03,32:7.167568e-03):4.253198e-02,27:1.925835e-01):1.921559e-02,31:1.027850e-01):1.883673e-02,(33:7.689741e-02,30:4.762865e-02):4.861157e-02):3.649865e-02,29:3.565358e-02):4.988198e-01):7.835169e-01,(3:5.808132e-01,(55:1.377059e+00,(4:1.446953e-02,5:8.952591e-02):7.319677e-01):5.978985e-01):1.972589e-01):2.836089e-01):2.574252e-01,((((59:5.828808e-02,65:1.835300e-01):2.231783e-02,(66:2.824478e-02,63:3.653757e-02):1.428080e-01):5.342854e-01,((57:4.036497e-02,56:2.067299e-02):2.299128e-02,(64:1.117015e-02,58:2.142568e-04):2.365437e-02):1.941399e-01):2.458822e-01,62:7.287232e-01):8.787148e-01):6.013431e-01):3.918177e-01):2.123796e-01):1.035568e-01,1:4.690592e-02);
   tree gen.7446000 = [&U] (22:7.601475e-02,(23:4.346998e-02,(7:5.220684e-01,((40:2.177770e-01,(39:2.710084e-03,2:4.408361e-02):2.856930e-01):4.219286e-01,((((((((((13:1.746916e-01,(21:7.701700e-02,9:1.875706e-01):5.496886e-02):7.294619e-01,((61:4.056852e-01,60:6.015644e-01):6.902557e-01,16:5.962021e-01):6.365952e-01):2.174656e-01,11:8.442799e-01):3.623272e-01,((10:8.980193e-01,(((43:6.556757e-01,54:5.642048e-01):2.237201e-01,44:5.674315e-01):9.857031e-01,(19:7.435883e-01,17:4.110575e-01):4.560374e-01):9.190958e-02):2.409986e-01,18:9.382751e-01):1.917580e-02):4.733931e-02,(12:9.720881e-01,26:9.161388e-01):1.837551e-01):3.927749e-01,(((24:8.185853e-01,(20:2.918463e-01,(14:1.532128e-01,15:1.023197e-01):1.131505e-01):1.729435e-01):7.780168e-01,(34:9.791322e-01,(50:3.268208e-01,(52:1.707687e-01,51:2.150419e-01):3.208525e-04):1.247365e+00):1.567789e-01):7.863338e-02,(((53:8.092141e-01,(46:2.223928e-01,47:1.268132e-01):2.160608e-01):2.761703e-01,(48:1.810425e-01,45:2.631161e-01):3.206112e-01):2.514169e-01,49:9.525524e-01):1.076064e+00):5.734819e-02):8.682247e-02,(6:5.630805e-01,8:6.297965e-01):5.993704e-01):3.464600e-03,(((36:2.497554e-01,37:5.358120e-01):8.240476e-02,25:7.075029e-01):4.544374e-01,(38:4.346688e-02,(41:1.577351e-01,(35:3.013073e-01,42:2.953103e-01):1.288118e-01):3.038526e-01):8.088337e-01):4.677543e-01):1.292888e-01,((((69:2.708227e-01,68:3.251921e-01):7.534658e-02,(67:2.278965e-01,70:4.245167e-01):9.138984e-02):7.309625e-01,((((28:3.103044e-03,32:7.163455e-04):1.367003e-01,(31:1.018035e-01,27:1.828343e-01):7.089825e-03):1.801496e-02,(33:7.354271e-02,30:6.551958e-02):2.727695e-02):3.490637e-02,29:1.052618e-02):4.770585e-01):7.493355e-01,(3:5.540834e-01,(55:1.316984e+00,(4:1.757635e-02,5:8.562028e-02):7.000351e-01):3.001628e-01):3.496147e-01):2.712362e-01):2.461948e-01,((((59:5.574522e-02,65:1.755234e-01):2.134420e-02,(66:4.518400e-02,63:3.494359e-02):1.155900e-01):5.109769e-01,((57:3.819094e-02,56:1.443327e-02):2.554439e-02,(64:1.068284e-02,58:5.370414e-04):1.581099e-02):2.999389e-01):1.555551e-01,62:6.969322e-01):8.403803e-01):7.505030e-01):3.552326e-01):1.537269e-01):1.452597e-01,1:3.142031e-02);
   tree gen.7446500 = [&U] (22:4.534150e-02,(23:8.445310e-02,(7:7.591685e-01,(((2:5.644416e-02,39:1.048234e-02):2.992547e-01,40:2.047580e-01):4.482321e-01,(((((58:1.044786e-02,64:1.431699e-02):1.180471e-02,(56:2.146972e-02,57:2.491333e-02):2.919862e-02):2.868094e-01,((59:1.076515e-01,65:2.034768e-01):4.557414e-02,(63:4.550001e-02,66:5.067868e-02):7.351581e-02):5.076835e-01):3.683789e-01,62:7.052827e-01):7.133811e-01,(((((38:1.475397e-01,(41:2.672338e-01,(42:2.368947e-01,35:3.419983e-01):6.692034e-02):2.681659e-01):8.521888e-01,((25:6.003537e-01,36:4.743679e-01):2.797865e-02,37:3.963402e-01):2.890828e-01):3.918030e-01,(8:6.634842e-01,6:6.206760e-01):8.921186e-01):1.884055e-01,((((11:9.386221e-01,((13:6.457096e-02,(9:2.049911e-01,21:1.116207e-01):1.006940e-01):5.436928e-01,((60:5.421505e-01,61:5.463435e-01):6.256131e-01,16:7.261136e-01):6.378758e-01):3.805379e-01):8.105144e-02,((12:9.013748e-01,26:9.211481e-01):3.031727e-01,((20:3.146632e-01,(14:1.758768e-01,15:1.133197e-01):8.285198e-02):1.959702e-01,24:8.949386e-01):5.053595e-01):1.432408e-01):1.558832e-01,(((10:1.034221e+00,((43:9.094197e-01,44:5.420910e-01):9.200012e-02,54:7.363058e-01):5.984266e-01):2.741220e-01,(17:4.727471e-01,19:6.069504e-01):1.578698e-01):4.060303e-01,18:1.039130e+00):1.052242e-01):1.645834e-01,((34:1.096312e+00,((50:2.202141e-01,51:4.754212e-01):2.032706e-02,52:3.956832e-01):2.020131e+00):3.253574e-01,(49:9.396108e-01,(((46:1.417757e-01,47:2.588978e-01):3.868009e-01,53:7.368319e-01):8.914047e-02,(45:1.569865e-01,48:3.364379e-01):4.180042e-01):1.793548e-01):8.962964e-01):1.107838e-01):1.583085e-01):2.765463e-01,(((55:1.097058e+00,(5:5.510820e-02,4:2.637339e-02):4.560767e-01):6.098480e-01,3:5.043846e-01):1.591240e-01,((69:2.509056e-01,(68:1.223641e-01,(67:1.688291e-01,70:2.738116e-01):5.538485e-02):1.386739e-02):1.417177e+00,((33:6.916463e-02,(((27:1.752116e-01,(32:1.870296e-03,28:4.018991e-05):6.921173e-02):3.123752e-02,31:6.310693e-02):4.340491e-02,29:5.444337e-02):2.970209e-02):7.125355e-02,30:3.845470e-04):6.432011e-01):8.038256e-01):4.185863e-01):1.877925e-01):9.478024e-01):2.293581e-01):1.042256e-01):1.434840e-01,1:8.235223e-02);
   tree gen.7447000 = [&U] (22:3.354349e-02,(23:8.152128e-02,(7:7.328137e-01,(((2:5.448468e-02,39:1.051474e-02):2.888660e-01,40:1.976497e-01):2.632543e-01,(((((58:1.008516e-02,64:5.711313e-03):2.079873e-02,(56:2.072439e-02,57:3.695674e-02):6.391508e-03):2.768527e-01,((59:4.075626e-02,65:1.964130e-01):1.099391e-01,(63:4.681293e-02,66:4.891935e-02):7.096368e-02):4.900590e-01):3.555905e-01,62:4.585197e-01):6.886158e-01,(((((38:1.424178e-01,(41:2.502602e-01,(42:2.318263e-01,35:3.301257e-01):6.058783e-02):2.588564e-01):8.226047e-01,(25:5.795121e-01,(36:5.723444e-01,37:5.676195e-01):1.739051e-01):3.423407e-01):3.298016e-01,(8:6.404511e-01,6:7.034204e-01):8.611483e-01):2.314289e-01,((((((20:2.835566e-01,(14:1.697712e-01,15:8.358491e-02):1.957818e-01):1.891671e-01,24:6.475188e-01):8.138163e-01,11:8.884657e-01):1.229569e-01,((12:8.700832e-01,26:8.891700e-01):2.176632e-01,((13:6.232935e-02,(9:1.978748e-01,21:1.077458e-01):2.010312e-01):5.248182e-01,((60:5.233295e-01,61:5.273769e-01):6.293693e-01,16:7.009063e-01):6.195979e-01):3.673273e-01):6.147730e-02):1.504716e-01,(((10:9.983178e-01,(54:7.107447e-01,(43:8.500076e-01,44:5.232721e-01):7.745044e-02):6.530443e-01):2.647658e-01,(17:3.981203e-01,19:5.858799e-01):4.673012e-01):1.983553e-01,18:1.003056e+00):2.398867e-01):1.588698e-01,((34:9.250425e-01,(50:2.067157e-01,(51:4.694791e-01,52:3.956545e-01):2.243505e-02):1.923784e+00):3.140625e-01,(49:1.094483e+00,(((46:1.810131e-01,47:2.499100e-01):3.733729e-01,53:7.112525e-01):1.241484e-01,(45:1.515366e-01,48:3.247583e-01):4.034930e-01):1.731285e-01):8.651812e-01):1.069379e-01):1.445381e-01):1.911160e-01,(((55:1.058973e+00,(5:4.474914e-02,4:2.545782e-02):4.402438e-01):5.886768e-01,3:4.868747e-01):1.536000e-01,(((69:2.421954e-01,68:1.112339e-01):4.214532e-02,(67:4.293312e-01,70:2.239416e-01):1.147419e-01):1.290833e+00,((33:6.374213e-02,(((27:1.691291e-01,(32:1.805368e-03,28:3.879470e-05):6.680902e-02):2.405313e-02,31:6.091615e-02):4.189809e-02,29:5.255335e-02):2.867097e-02):7.751738e-02,30:3.711973e-04):6.974364e-01):7.759204e-01):4.040549e-01):2.718389e-02):9.148991e-01):4.368789e-01):1.006073e-01):1.385029e-01,1:1.005002e-01);
   tree gen.7447500 = [&U] (22:3.599288e-02,(23:7.216747e-02,(7:7.863247e-01,(((2:5.846322e-02,39:1.104249e-02):3.402704e-01,40:2.226403e-01):2.356953e-01,((((((34:1.090553e+00,(50:2.218104e-01,(51:2.156004e-01,52:2.262626e-01):2.051164e-01):2.064261e+00):2.326015e-01,(((11:9.533426e-01,(((20:3.957420e-01,(14:1.821681e-01,15:8.968838e-02):1.572535e-01):1.397448e-01,24:6.948014e-01):8.995566e-01,((12:9.336178e-01,26:9.540984e-01):2.335572e-01,((13:6.688072e-02,(9:2.123238e-01,21:9.077747e-02):2.432168e-01):5.631411e-01,((60:5.615437e-01,61:5.754680e-01):5.597046e-01,16:8.519968e-01):4.459141e-01):3.941501e-01):6.596645e-02):7.823641e-02):1.514649e-01,(((10:8.177367e-01,((54:7.626441e-01,43:8.183027e-01):1.021608e-01,44:5.614821e-01):7.152108e-01):1.504150e-01,(17:4.271915e-01,19:9.795154e-01):5.078051e-01):7.669046e-02,18:1.076301e+00):2.574036e-01):2.192439e-01,(49:1.174404e+00,(((46:1.942309e-01,47:2.238346e-01):4.590268e-01,53:7.631891e-01):2.426756e-01,(45:1.626020e-01,48:3.484725e-01):4.329566e-01):1.857705e-01):8.781566e-01):7.232468e-02):1.550925e-01,(8:6.872176e-01,6:6.406211e-01):9.581190e-01):2.483282e-01,((38:1.528173e-01,(41:2.685345e-01,(42:2.487546e-01,35:3.542319e-01):1.789214e-01):1.596948e-01):8.826723e-01,(25:6.350935e-01,(36:6.141378e-01,37:6.090678e-01):1.866038e-01):2.944577e-01):3.528135e-01):2.045766e-01,(((55:8.006524e-01,(5:6.582690e-02,4:5.143348e-02):7.156745e-01):4.358525e-01,3:5.224269e-01):9.562500e-02,((69:2.656316e-01,((67:1.917788e-01,70:2.402941e-01):2.879364e-01,68:1.251207e-01):7.062236e-02):1.362329e+00,((33:6.839666e-02,(((27:1.814791e-01,(32:1.321842e-02,28:1.133454e-05):7.335353e-02):2.580952e-02,31:1.180017e-01):4.495755e-02,29:6.084429e-02):3.479292e-02):7.120668e-02,30:3.983026e-04):7.483641e-01):8.325791e-01):4.335595e-01):2.985941e-02,((((58:4.820040e-03,64:1.126594e-03):2.231748e-02,(56:6.644569e-03,57:3.341293e-02):1.485740e-02):2.970688e-01,((59:4.373233e-02,65:2.107553e-01):1.588069e-01,(63:5.023127e-02,66:5.249150e-02):1.693424e-01):5.258438e-01):3.815561e-01,62:4.920014e-01):7.388994e-01):1.028818e+00):5.325240e-01):2.203074e-01):1.486166e-01,1:1.078388e-01);
   tree gen.7448000 = [&U] ((((((39:1.763815e-02,2:4.629589e-02):5.325175e-01,40:9.926355e-02):5.056515e-01,((((((57:2.571560e-02,56:2.317965e-02):2.751380e-02,(58:4.912071e-03,64:4.029885e-03):1.431458e-02):6.536686e-01,((66:6.265984e-02,63:7.466176e-02):1.066959e-01,(59:5.316692e-02,65:1.886499e-01):4.270554e-02):3.355632e-01):3.601683e-01,62:5.503713e-01):8.845239e-01,(((((24:8.831676e-01,(20:2.714484e-01,(15:2.097903e-01,14:2.123442e-01):1.154576e-01):9.051421e-02):1.095033e+00,11:9.332896e-01):2.741677e-01,(26:1.014932e+00,((((10:1.174140e+00,((19:9.355360e-01,17:5.653085e-01):6.417126e-01,((43:8.480809e-01,54:5.586854e-01):2.374583e-01,44:5.777475e-01):7.674596e-01):3.009626e-02):2.739017e-01,18:7.970614e-01):4.272277e-01,12:1.156365e+00):1.556791e-01,(((9:2.296912e-01,21:9.290699e-02):1.164809e-01,13:9.516851e-02):4.636964e-01,(16:7.962849e-01,(61:5.905807e-01,60:7.066725e-01):3.705096e-01):5.395248e-01):4.423485e-01):4.414029e-02):2.075184e-01):3.033976e-01,(34:1.075281e+00,(49:1.162321e+00,((53:6.545713e-01,(47:2.473672e-01,46:9.913132e-02):2.871388e-01):2.260243e-01,(45:1.744744e-01,48:3.579346e-01):5.433256e-01):9.256738e-02):9.921099e-01):2.919730e-01):1.489360e-01,((8:8.331979e-01,6:5.504579e-01):1.018546e+00,((52:1.400417e-01,(51:4.247578e-01,50:3.284982e-01):1.467749e-01):1.283167e+00,((38:1.117775e-01,((42:2.085022e-01,35:3.329921e-01):1.373153e-01,41:2.980820e-01):1.732023e-01):7.784616e-01,(25:5.878514e-01,(37:8.118956e-01,36:4.655011e-01):2.367304e-01):2.094570e-01):3.672765e-01):2.094373e-01):4.727804e-02):4.169736e-01):2.616769e-02,((3:9.456459e-01,((4:1.513327e-02,5:8.432731e-02):5.665067e-01,55:1.037915e+00):7.014959e-01):1.171603e-01,(((33:2.514090e-02,30:7.813661e-02):2.006689e-02,(29:5.780485e-02,((27:2.184510e-01,(28:3.749134e-03,32:1.190592e-03):4.961593e-02):5.196905e-02,31:1.171353e-01):1.159715e-02):2.247903e-02):7.382716e-01,((69:3.952053e-01,68:3.169481e-01):1.398807e-01,(70:2.393212e-01,67:1.532561e-01):1.067279e-01):7.534994e-01):1.159791e+00):2.923891e-01):8.451604e-01):1.350754e-01,7:4.935108e-01):4.052352e-01,23:9.486323e-02):1.197684e-01,22:1.030570e-01,1:4.115590e-02);
   tree gen.7448500 = [&U] (22:3.685511e-02,(23:9.734803e-02,(7:5.571733e-01,((40:2.557826e-01,(39:3.853946e-02,2:4.131001e-02):3.672489e-01):4.439639e-01,((((((67:1.558932e-01,70:3.204050e-01):1.842332e-01,(68:3.089366e-01,69:3.403070e-01):1.210301e-01):9.007601e-01,(((((28:6.103795e-03,32:3.177074e-03):3.579787e-02,27:1.731401e-01):1.805193e-02,31:8.072284e-02):5.793908e-02,29:8.610808e-02):3.878340e-02,(30:6.547154e-02,33:4.169276e-02):2.913857e-02):9.198466e-01):5.626052e-01,(3:5.224048e-01,(55:7.287092e-01,(4:7.316272e-02,5:4.544224e-02):7.581707e-01):4.247362e-01):4.052598e-01):3.401792e-01,(((((((13:1.609430e-01,(21:9.433729e-02,9:1.686422e-01):1.102820e-01):5.468153e-01,((61:3.030238e-01,60:4.091165e-01):5.637598e-01,16:7.638695e-01):4.809995e-01):3.066156e-01,11:1.064583e+00):4.802364e-01,((12:1.044223e+00,26:9.941609e-01):1.299124e-01,(((19:9.377213e-01,17:7.723392e-01):4.319346e-01,(((54:7.337254e-01,43:6.515028e-01):3.525936e-01,44:1.090289e+00):8.652566e-01,10:1.265335e+00):1.122353e-01):2.445782e-01,18:1.114451e+00):2.647186e-01):1.673270e-01):2.434691e-01,(34:8.765579e-01,(52:2.125228e-01,(51:2.365703e-01,50:1.706135e-01):1.944549e-02):1.538746e+00):2.088974e-01):9.808771e-02,((49:1.055325e+00,((48:3.093538e-01,45:2.307408e-01):5.581763e-01,(53:8.636274e-01,(46:1.583888e-01,47:2.467868e-01):4.558051e-01):9.401080e-02):2.274935e-01):8.211634e-01,(24:7.610903e-01,(20:2.414187e-01,(14:1.718537e-01,15:1.392364e-01):1.576513e-01):1.520593e-01):4.790001e-01):1.190939e-01):1.716325e-01,((((37:5.718411e-01,36:5.730996e-01):1.221035e-01,25:5.240967e-01):4.139881e-01,(38:2.010357e-01,(41:1.921419e-01,(35:2.565352e-01,42:2.642527e-01):1.188073e-01):1.536153e-01):8.632213e-01):2.296790e-01,(6:3.756569e-01,8:9.337174e-01):8.626767e-01):2.435351e-01):1.526253e-01):2.262147e-01,((((59:6.372582e-02,65:1.873259e-01):9.873839e-02,(66:1.746704e-02,63:6.018913e-02):1.043231e-01):4.901009e-01,((57:4.625371e-02,56:1.267244e-02):6.280283e-03,(64:2.288610e-02,58:5.731532e-04):4.011253e-02):3.203770e-01):1.333720e-01,62:6.493662e-01):9.047488e-01):9.225589e-01):3.060512e-01):1.700021e-01):1.550272e-01,1:8.920292e-02);
   tree gen.7449000 = [&U] (22:4.540848e-02,(23:1.047132e-01,(7:6.250739e-01,(((39:5.229135e-02,2:4.833814e-02):3.093122e-01,40:2.690876e-01):2.537314e-01,(((((52:2.210774e-01,(51:2.832155e-01,50:2.620195e-01):3.774229e-02):1.587407e+00,34:8.162286e-01):4.833785e-01,((((((60:6.237255e-01,61:3.862903e-01):5.180601e-01,16:6.215990e-01):5.480310e-01,((21:5.744123e-02,9:2.242350e-01):1.015301e-01,13:1.645289e-01):5.420065e-01):5.270430e-01,(26:7.270887e-01,12:7.497384e-01):2.975233e-01):1.043149e-01,((18:7.187053e-01,((17:5.352842e-01,19:8.156429e-01):2.323220e-01,((54:8.699416e-01,(44:7.815939e-01,43:7.994913e-01):1.095457e-01):6.863686e-01,10:7.967452e-01):2.800943e-01):4.000833e-01):2.002820e-01,(11:9.049327e-01,(24:7.172449e-01,((15:1.322281e-01,14:1.179366e-01):1.471685e-01,20:2.495331e-01):1.572987e-01):6.558822e-01):3.320712e-01):6.677890e-02):1.792321e-01,(((((42:3.147339e-01,35:2.768548e-01):1.087183e-01,41:2.294258e-01):1.958901e-01,38:1.317854e-01):7.423946e-01,(25:3.704505e-01,(36:5.108966e-01,37:4.879911e-01):1.985076e-01):3.246147e-01):4.850153e-01,(((49:1.168035e+00,(48:1.527732e-01,45:2.681173e-01):3.583842e-01):8.818067e-02,(53:7.608320e-01,(47:2.423370e-01,46:2.505135e-01):3.155057e-01):1.386722e-01):7.921480e-01,(6:5.945562e-01,8:6.084896e-01):6.667862e-01):2.658319e-02):2.089157e-01):6.708694e-02):3.242167e-01,(((((31:1.007587e-01,(27:2.030856e-01,(28:1.899371e-03,32:7.084760e-03):7.935096e-02):3.878631e-03):4.085447e-02,(33:4.676066e-02,30:6.696005e-02):7.222616e-02):3.647148e-02,29:3.240775e-03):6.336246e-01,(69:1.319359e-01,(68:2.085243e-01,(67:3.004767e-01,70:2.360840e-01):2.209187e-01):2.835834e-01):7.836925e-01):7.050219e-01,((55:1.371720e+00,(5:5.471364e-02,4:2.821363e-02):5.380811e-01):4.659751e-01,3:4.743972e-01):2.532769e-01):4.885450e-01):8.483994e-02,(62:4.579928e-01,(((65:3.324650e-01,59:1.216544e-01):6.476653e-02,(66:4.669200e-02,63:7.020629e-02):1.058938e-01):4.326858e-01,((56:7.495022e-03,57:1.924319e-02):2.716264e-02,(64:2.508337e-03,58:2.133373e-02):4.711183e-02):3.623095e-01):2.141488e-01):8.322656e-01):7.981164e-01):4.123311e-01):1.637595e-01):1.121783e-01,1:7.171690e-02);
   tree gen.7449500 = [&U] (22:7.958994e-02,(23:6.196523e-02,(7:5.939918e-01,((40:2.141802e-01,(39:4.108617e-02,2:4.403981e-02):3.915170e-01):5.025848e-01,((((((68:2.135710e-01,69:2.617158e-01):8.209064e-02,(67:1.892787e-01,70:2.435224e-01):6.796422e-02):9.602830e-01,(30:5.295875e-02,((29:4.104338e-02,((27:1.891472e-01,(28:6.507138e-03,32:1.434146e-03):3.816342e-02):2.883474e-02,31:8.965114e-02):8.002282e-02):5.203604e-02,33:7.445426e-02):3.048407e-02):8.629278e-01):6.981584e-01,(3:5.569257e-01,(55:7.768628e-01,(4:7.799737e-02,5:1.102629e-01):8.082712e-01):4.358189e-01):2.889855e-01):4.089266e-01,(((((((13:1.378525e-01,(21:1.054321e-01,9:1.797862e-01):9.163800e-02):5.829493e-01,((61:3.230478e-01,60:4.361512e-01):6.010135e-01,16:8.251357e-01):5.944534e-01):2.560499e-01,11:1.063168e+00):1.647808e-01,((12:9.812630e-01,26:1.059856e+00):2.877591e-01,((((19:1.005490e+00,17:8.040912e-01):2.515428e-01,((54:6.837997e-01,43:6.683007e-01):5.024120e-01,44:7.024109e-01):9.224335e-01):5.558596e-02,10:1.293195e+00):4.962220e-01,18:1.188095e+00):1.665766e-01):1.761164e-01):2.369986e-01,((49:1.389160e+00,((48:2.958737e-01,45:2.384490e-01):6.183302e-01,(53:9.206965e-01,(46:1.688553e-01,47:2.826811e-01):4.859250e-01):2.337497e-01):3.544830e-01):7.043448e-01,(24:8.113837e-01,(20:2.890661e-01,(14:1.832100e-01,15:1.979266e-01):1.680691e-01):1.404046e-01):5.836446e-01):1.303885e-01):1.399204e-01,(34:8.703205e-01,((50:1.871752e-01,52:2.167468e-01):1.857051e-02,51:2.475788e-01):1.725588e+00):2.487136e-01):1.774883e-01,((((37:6.096288e-01,36:6.593692e-01):8.252753e-02,25:5.217583e-01):4.266824e-01,(38:1.929737e-01,(41:2.048388e-01,(35:3.122700e-01,42:2.817147e-01):1.266582e-01):1.637663e-01):7.479437e-01):4.541762e-01,(6:4.004806e-01,8:9.954182e-01):9.196831e-01):2.050040e-01):1.874286e-01):2.667948e-01,((((59:6.917376e-02,65:1.997045e-01):7.361018e-02,(66:2.412569e-02,63:9.960558e-02):1.112168e-01):4.555277e-01,((57:2.656339e-02,56:2.437391e-02):1.453572e-02,(64:7.099644e-04,58:2.435783e-04):5.423966e-02):3.045640e-01):1.878108e-01,62:7.137171e-01):9.564513e-01):9.835223e-01):2.090687e-01):2.157141e-01):1.652716e-01,1:5.858922e-02);
   tree gen.7450000 = [&U] (22:5.219841e-02,(23:1.147722e-01,(7:6.867293e-01,(((39:1.389152e-02,2:5.298159e-02):3.751529e-01,40:2.561640e-01):3.289948e-01,(((((((49:1.276565e+00,(53:8.339190e-01,(47:1.721631e-01,46:2.633478e-01):4.456753e-01):1.396317e-01):1.008544e-01,(48:2.961267e-01,45:2.938732e-01):3.928113e-01):1.148570e+00,(6:6.172952e-01,8:6.669423e-01):7.509750e-01):1.651528e-02,((((42:2.707967e-01,35:2.613566e-01):1.433018e-01,41:2.607410e-01):2.025738e-01,38:1.444449e-01):8.137104e-01,(25:4.060368e-01,(36:5.071705e-01,37:5.348685e-01):3.058972e-01):3.557979e-01):4.498012e-01):4.609500e-01,(((11:9.918623e-01,(24:6.401492e-01,((15:1.678677e-01,14:1.557025e-01):7.641495e-02,20:2.735038e-01):3.216453e-01):7.974338e-01):2.374056e-01,(((((60:5.660515e-01,61:4.430444e-01):5.678260e-01,16:7.015825e-01):3.257495e-01,((21:2.049421e-01,9:2.457755e-01):1.112833e-01,13:1.803339e-01):5.940727e-01):3.914696e-01,(26:7.969342e-01,12:8.217598e-01):1.366896e-01):1.580372e-01,(18:7.877456e-01,((17:7.154211e-01,19:8.939952e-01):2.546393e-01,((44:5.572738e-01,(54:9.417176e-01,43:8.878334e-01):3.822567e-02):6.210000e-01,10:8.732821e-01):1.363351e-01):5.429095e-01):1.372477e-01):1.833862e-01):2.459121e-01,((50:2.871896e-01,(51:3.177465e-01,52:2.487922e-01):2.902536e-02):1.159431e+00,34:1.026906e+00):7.507511e-01):9.574764e-02):7.271087e-02,(((((((28:6.967208e-03,32:1.298716e-02):8.271919e-02,27:2.276602e-01):1.940399e-02,31:1.104377e-01):3.095974e-02,(33:5.560323e-02,30:1.002977e-01):8.147249e-03):5.313833e-02,29:3.552090e-03):7.121606e-01,(68:7.022362e-02,((67:3.293411e-01,70:2.604148e-01):2.136451e-01,69:1.558827e-01):1.503245e-02):1.237866e+00):7.727477e-01,((55:1.503490e+00,(5:5.893452e-02,4:3.812103e-02):5.977588e-01):3.004305e-01,3:7.723156e-01):4.531498e-01):3.528443e-01):4.107031e-01,(62:5.699192e-01,(((65:1.733052e-01,59:1.333407e-01):1.347668e-01,(66:5.509766e-02,63:6.664607e-02):8.544069e-02):5.279346e-01,((56:2.775075e-02,57:2.109173e-02):5.002937e-02,(64:4.830890e-03,58:9.455961e-03):2.531236e-02):3.059443e-01):3.386148e-01):7.229498e-01):8.747850e-01):3.968623e-01):1.794905e-01):8.765853e-02,1:1.003460e-01);
   tree gen.7450500 = [&U] (22:2.715220e-02,(23:1.100865e-01,(7:6.586928e-01,(((39:2.102748e-02,2:5.081856e-02):3.598369e-01,40:2.457059e-01):3.155632e-01,((((((((42:2.597411e-01,35:1.786266e-01):1.035957e-01,41:2.500960e-01):2.787163e-01,38:1.010039e-01):7.293896e-01,(25:3.894598e-01,(36:6.021582e-01,37:5.130318e-01):1.456765e-01):3.412720e-01):4.314376e-01,((49:1.224448e+00,((53:7.998733e-01,(47:1.134415e-01,46:2.525964e-01):5.480455e-01):1.339311e-01,(48:2.840370e-01,45:2.818755e-01):3.767744e-01):1.037906e-01):1.152247e+00,(6:5.717323e-01,8:6.087491e-01):7.056804e-01):1.579889e-02):4.421312e-01,(((11:9.513684e-01,(24:6.140144e-01,((15:1.489637e-01,14:1.493458e-01):6.058110e-02,20:3.043174e-01):3.069772e-01):9.719666e-01):1.724934e-01,((((60:6.433887e-01,61:4.249567e-01):8.638866e-01,16:6.729396e-01):3.621049e-01,((21:1.965751e-01,9:2.357414e-01):1.350547e-01,13:1.729716e-01):3.579468e-01):4.301029e-01,((26:7.305188e-01,12:8.989782e-01):3.527315e-01,(18:7.555850e-01,((17:5.361583e-01,19:8.574968e-01):4.135003e-01,(((43:8.515867e-01,54:7.541485e-01):2.990499e-01,44:5.345224e-01):6.119189e-01,10:9.668604e-01):2.073134e-01):5.207446e-01):1.257009e-01):3.140312e-02):9.283438e-03):3.366552e-01,(((50:2.754648e-01,52:2.386350e-01):1.512387e-02,51:3.047741e-01):1.338529e+00,34:9.849813e-01):6.763571e-01):9.183863e-02):2.076863e-01,(((((((28:1.103601e-02,32:1.245695e-02):4.431906e-02,27:2.183657e-01):2.839691e-02,31:1.059290e-01):1.778723e-02,(33:5.058222e-02,30:9.620289e-02):2.713305e-02):5.096890e-02,29:3.993047e-03):6.830858e-01,((68:6.735666e-02,69:1.495187e-01):1.523869e-02,(67:3.177561e-01,70:2.287844e-01):1.913289e-01):1.198782e+00):9.005527e-01,((55:1.411542e+00,(5:5.652845e-02,4:3.656469e-02):8.987978e-01):2.674533e-01,3:7.407850e-01):3.179709e-01):1.634495e-01):3.579719e-01,(62:5.466516e-01,(((65:1.662298e-01,59:1.050061e-01):1.292648e-01,(66:3.064046e-02,63:6.392517e-02):8.195248e-02):5.063810e-01,((56:3.243874e-02,57:3.840229e-02):4.798687e-02,(64:2.299404e-03,58:1.057391e-02):2.427896e-02):3.144823e-01):3.247905e-01):6.934346e-01):8.390709e-01):3.806599e-01):1.721626e-01):8.407977e-02,1:6.355608e-02);
   tree gen.7451000 = [&U] ((((((39:8.560245e-02,2:1.538408e-02):4.263702e-01,40:2.326696e-01):2.351000e-01,(((((57:3.361745e-02,56:2.048854e-02):1.018138e-02,(58:4.308004e-03,64:1.030146e-03):3.421913e-02):4.001978e-01,((66:3.686269e-02,63:5.660701e-02):8.277777e-02,(59:9.706979e-02,65:2.332838e-01):7.912742e-02):3.484028e-01):3.656367e-01,62:6.700301e-01):1.200409e+00,((((((38:1.146395e-01,((42:1.891753e-01,35:2.792581e-01):1.584704e-01,41:2.243779e-01):1.985651e-01):4.974233e-01,((36:3.824759e-01,37:6.453460e-01):1.293439e-01,25:4.796501e-01):2.295826e-01):4.685183e-01,(52:5.247808e-02,(51:3.603996e-01,50:3.615565e-01):7.769332e-02):1.644016e+00):4.381358e-01,(8:7.926668e-01,6:3.677017e-01):9.615558e-01):1.058755e-01,((((18:1.065296e+00,((19:7.871099e-01,17:5.346892e-01):3.558023e-01,(((43:5.554928e-01,54:5.781277e-01):1.517113e-01,44:6.907822e-01):8.535207e-01,10:9.728810e-01):1.812058e-01):2.032401e-01):1.133541e-01,((12:1.043685e+00,26:7.776541e-01):2.088831e-01,(((9:1.579357e-01,21:1.219947e-01):5.368321e-02,13:1.459830e-01):4.694958e-01,(16:9.158391e-01,(61:5.742667e-01,60:5.108989e-01):4.782442e-01):3.193132e-01):1.366162e-01):1.801009e-01):1.658074e-01,(((24:8.115607e-01,(15:1.326370e-01,14:1.828455e-01):3.990510e-02):1.248126e-01,20:1.938553e-01):7.559293e-01,11:1.293159e+00):2.882345e-01):2.411923e-01,(34:8.591503e-01,(((53:1.025369e+00,(47:2.576728e-01,46:1.560985e-01):3.430532e-01):1.703426e-01,49:1.395805e+00):3.113734e-01,(45:3.277464e-01,48:2.307969e-01):2.266057e-01):1.309197e+00):2.673799e-01):3.362897e-01):1.997705e-01,(((((28:4.803722e-03,32:2.737413e-04):5.807075e-02,(31:1.258299e-01,27:2.267081e-01):5.964941e-03):2.060638e-02,(29:2.537817e-02,(30:1.236032e-01,33:2.231389e-02):5.783096e-02):1.035942e-02):1.038902e+00,((68:1.713290e-01,69:5.268697e-01):3.228877e-02,(70:2.793791e-01,67:1.616005e-01):1.657710e-01):5.247607e-01):1.085813e+00,(3:6.057256e-01,((4:2.784368e-02,5:1.116755e-01):5.777740e-01,55:9.537614e-01):3.627010e-01):7.385740e-02):3.360791e-01):6.913180e-02):4.738301e-01):4.566246e-01,7:4.813786e-01):1.996727e-01,23:6.641951e-02):1.207989e-01,22:6.316916e-02,1:7.981703e-02);
   tree gen.7451500 = [&U] (22:8.527274e-02,(23:5.727382e-02,(7:9.148180e-01,((40:2.254936e-01,(39:2.357835e-02,2:4.302247e-02):3.504601e-01):4.258728e-01,((((((68:1.373073e-01,(67:2.393819e-01,70:2.787256e-01):2.382692e-01):2.901641e-01,69:1.184504e-01):9.823142e-01,((((((28:2.671253e-03,32:1.972013e-03):6.314117e-02,27:2.901064e-01):2.041911e-02,31:8.702911e-02):3.705409e-02,29:6.517303e-02):3.058578e-02,33:7.547105e-02):5.563529e-02,30:2.147611e-02):9.824791e-01):4.550197e-01,((55:8.674817e-01,(4:5.441583e-02,5:1.042302e-01):7.219536e-01):4.135728e-01,3:5.059699e-01):2.148187e-01):2.320373e-01,((((59:6.344743e-02,65:2.650470e-01):9.930742e-02,(66:4.539315e-02,63:9.415593e-02):3.682153e-02):5.427236e-01,((58:1.297015e-04,64:2.290450e-03):3.469690e-03,(56:2.673143e-02,57:2.685913e-02):8.107679e-03):3.246801e-01):1.791312e-01,62:5.049798e-01):9.380017e-01):6.111060e-02,(((((((10:1.277467e+00,((54:4.555978e-01,(44:7.982804e-01,43:9.526874e-01):3.252463e-01):8.137568e-01,(19:8.963557e-01,17:5.763404e-01):4.447388e-01):1.138420e-01):3.828824e-01,((18:7.435761e-01,((13:1.479729e-01,(21:1.110911e-01,9:2.459783e-01):1.440777e-01):5.209993e-01,((61:3.053732e-01,60:7.074564e-01):5.120411e-01,16:1.040285e+00):3.972528e-01):3.967225e-01):2.679333e-01,(12:9.275759e-01,26:9.159727e-01):3.831201e-01):1.006419e-01):1.580306e-01,11:9.390716e-01):2.798044e-01,((49:1.136069e+00,((48:3.115020e-01,45:2.254029e-01):5.845000e-01,(53:7.884635e-01,(46:1.727454e-01,47:2.714228e-01):5.121973e-01):2.437187e-01):4.016531e-01):7.268451e-01,(24:9.241414e-01,(20:2.532695e-01,(14:1.934871e-01,15:1.501319e-01):1.160805e-01):1.469704e-01):5.933225e-01):5.220154e-02):1.349884e-01,(34:1.023503e+00,(52:2.035141e-01,(51:2.204589e-01,50:2.767077e-01):1.110191e-02):1.552395e+00):1.713527e-01):3.146311e-02,(((37:7.178964e-01,36:4.577109e-01):3.606494e-01,25:4.932117e-01):1.824681e-01,(38:9.068755e-02,(41:1.646573e-01,(35:2.951850e-01,42:2.663015e-01):1.093956e-01):2.254314e-01):6.727453e-01):5.891732e-01):2.960806e-02,(6:6.365112e-01,8:5.789337e-01):1.051460e+00):2.643382e-01):1.068424e+00):2.337519e-01):9.721523e-02):1.482158e-01,1:4.098575e-02);
   tree gen.7452000 = [&U] (22:5.588015e-02,(23:5.542875e-02,(7:8.853472e-01,((40:1.543399e-01,(39:2.281878e-02,2:3.208517e-02):3.262675e-01):4.560379e-01,((((((59:5.158170e-02,65:2.565086e-01):7.572703e-02,(66:1.858888e-02,63:9.259388e-02):6.262968e-02):3.963639e-01,((58:4.875388e-04,64:1.845896e-03):7.100289e-03,(56:2.941233e-03,57:2.599387e-02):2.869299e-02):3.172082e-01):2.460341e-01,62:7.126102e-01):7.487821e-01,((((68:1.338051e-01,(67:2.316702e-01,70:3.826489e-01):1.590385e-01):1.970905e-01,69:1.146345e-01):1.266325e+00,(((((28:1.086327e-02,32:1.011806e-03):6.110708e-02,(27:2.701645e-01,31:8.422547e-02):2.006243e-02):3.312512e-02,29:8.120470e-02):2.960045e-02,33:7.303975e-02):2.012396e-02,30:2.078425e-02):9.508285e-01):4.403613e-01,((55:8.395357e-01,(4:2.362441e-02,5:1.008724e-01):6.986959e-01):4.002496e-01,3:4.896701e-01):2.078983e-01):2.152372e-01):1.661983e-01,((((((((54:4.558241e-01,(44:7.162883e-01,43:9.301451e-01):1.409944e-01):7.950410e-01,10:1.236313e+00):5.844007e-02,(19:7.142108e-01,17:5.577736e-01):4.304116e-01):3.705478e-01,((18:7.196218e-01,((13:1.432060e-01,(21:1.075123e-01,9:1.552261e-01):1.394362e-01):5.042153e-01,((61:2.955356e-01,60:6.846657e-01):5.949383e-01,16:1.006772e+00):3.151152e-01):3.839421e-01):2.593018e-01,(12:8.976940e-01,26:8.864646e-01):3.576011e-01):1.070034e-01):1.574979e-01,((24:8.943702e-01,(20:2.451104e-01,(14:1.799824e-01,15:1.115381e-01):1.191531e-01):1.043186e-01):5.742086e-01,11:8.884567e-01):6.482405e-02):2.341911e-01,(49:1.047559e+00,((48:3.014669e-01,45:2.181415e-01):5.656703e-01,(53:7.630631e-01,(46:1.478837e-01,47:2.626789e-01):4.956969e-01):2.358673e-01):1.259912e-02):1.152602e+00):1.306398e-01,(34:9.905305e-01,(50:2.585354e-01,(52:1.948155e-01,51:3.713105e-01):5.728069e-02):1.468237e+00):1.802657e-01):4.888698e-02,((((37:6.947694e-01,36:4.429657e-01):3.490311e-01,25:6.209024e-01):1.765899e-01,(38:8.776605e-02,(41:1.593528e-01,(35:2.486831e-01,42:2.906262e-01):1.526943e-01):2.181691e-01):7.463714e-01):5.133081e-01,(6:5.861600e-01,8:5.602834e-01):1.023443e+00):1.429023e-01):2.474722e-01):1.012151e+00):2.233098e-01):1.528554e-01):1.229703e-01,1:3.966539e-02);
   tree gen.7452500 = [&U] (22:7.062097e-02,(23:9.991434e-02,((((39:4.100531e-02,2:4.783872e-03):3.247046e-01,40:1.866464e-01):1.978175e-01,(((55:8.996548e-01,(4:2.138161e-02,5:8.642563e-02):7.245334e-01):3.743025e-01,3:6.073110e-01):5.909811e-01,((62:4.942423e-01,(((66:4.527598e-02,63:5.269482e-02):1.864080e-01,(65:1.719416e-01,59:4.468989e-02):2.397774e-02):4.954718e-01,((64:8.741097e-04,(56:1.918751e-02,57:1.710208e-02):3.041495e-02):7.443373e-04,58:4.642477e-03):3.001132e-01):3.562854e-01):7.386373e-01,((51:2.391391e-01,(50:4.217889e-01,52:2.958764e-01):1.244425e-01):1.213768e+00,(((34:9.071722e-01,((69:5.360279e-01,(68:1.477388e-01,(70:4.277966e-01,67:1.103976e-01):3.840110e-01):5.597364e-02):1.284699e+00,(((((28:3.749434e-03,32:2.263234e-02):2.787908e-02,31:7.406014e-02):9.534952e-03,27:2.482807e-01):4.790001e-02,(33:4.588786e-02,30:6.278935e-02):4.684331e-02):5.891195e-02,29:6.850208e-02):6.149925e-01):8.954842e-01):1.429226e-01,((((16:8.823625e-01,(60:4.644960e-01,61:4.063055e-01):7.356205e-01):7.599325e-01,((9:1.944883e-01,21:1.244252e-01):9.788551e-02,13:2.380769e-01):3.284134e-01):4.846490e-01,18:1.246435e+00):1.228489e-01,((((44:4.418735e-01,(54:7.500937e-01,43:6.428448e-01):3.551726e-01):8.098918e-01,10:1.342258e+00):1.862177e-01,(17:4.498850e-01,19:9.187952e-01):3.065505e-01):2.986848e-01,((26:8.566315e-01,12:1.061925e+00):3.724324e-01,(11:8.452966e-01,(24:7.260480e-01,((15:1.929650e-01,14:1.840495e-01):7.472881e-02,20:3.272792e-01):3.296129e-01):7.002830e-01):1.678883e-01):1.710445e-01):1.727584e-01):3.798642e-01):7.737612e-02,((6:7.618360e-01,8:7.157916e-01):7.998109e-01,((((41:1.505269e-01,(42:3.131151e-01,35:2.859984e-01):9.444764e-02):2.569344e-01,38:1.744774e-01):5.029661e-01,(25:4.568773e-01,(36:5.394316e-01,37:6.558232e-01):4.333363e-01):2.859286e-01):4.056656e-01,((((47:2.571176e-01,46:7.019216e-02):3.773389e-01,53:6.664941e-01):3.989583e-01,(48:2.119669e-01,45:2.508069e-01):3.783496e-01):3.234475e-01,49:1.152330e+00):7.445529e-01):5.017392e-02):2.222902e-01):3.985786e-02):4.579557e-02):2.596618e-01):9.296883e-01):2.296368e-01,7:5.797402e-01):2.867960e-01):1.196780e-01,1:8.321272e-02);
   tree gen.7453000 = [&U] (22:3.652033e-02,(23:6.276058e-02,(7:6.694632e-01,((40:1.682793e-01,(39:2.642811e-02,2:6.973113e-02):4.309227e-01):4.771250e-01,((((6:6.536131e-01,8:6.484161e-01):9.781449e-01,((((37:6.397667e-01,36:4.829730e-01):1.704575e-01,25:6.637006e-01):2.467603e-01,(38:1.003183e-01,(41:2.876311e-01,(35:2.807643e-01,42:3.168746e-01):1.636373e-01):2.378735e-01):8.137813e-01):5.629681e-01,(((49:1.142171e+00,((48:3.286945e-01,45:1.918941e-01):4.282018e-01,(53:8.319805e-01,(46:1.612401e-01,47:2.864032e-01):6.376882e-01):1.866249e-01):2.457550e-01):9.637222e-01,(((((44:7.809812e-01,43:1.047379e+00):1.725374e-01,54:4.842817e-01):1.039827e+00,10:1.231079e+00):1.967707e-01,(19:9.120776e-01,17:6.081499e-01):2.453561e-01):4.237689e-01,((11:9.497945e-01,(24:1.068287e+00,(20:3.626608e-01,(14:2.239440e-01,15:1.216118e-01):1.108531e-01):5.563746e-02):5.805860e-01):2.062983e-01,(18:9.386182e-01,(((13:1.561399e-01,(21:1.382080e-01,9:2.132139e-01):1.852384e-01):5.985183e-01,((61:6.074318e-01,60:3.585393e-01):5.850763e-01,16:8.103730e-01):5.699249e-01):2.655397e-01,(12:9.787709e-01,26:9.665272e-01):1.007012e-01):2.380166e-01):1.450014e-01):3.261446e-02):1.797311e-01):7.488595e-02,(34:1.013626e+00,(51:3.266854e-01,(52:1.727442e-01,50:3.917485e-01):7.470964e-02):1.545030e+00):2.079253e-01):2.303485e-01):1.623230e-01):1.377961e-01,((((67:2.936790e-01,70:4.172085e-01):2.907101e-02,(68:1.090557e-01,69:2.586383e-01):1.585232e-01):1.341320e+00,(((((28:3.155040e-03,32:1.066492e-02):6.352086e-02,27:2.945649e-01):1.409809e-02,31:9.397192e-02):7.511368e-02,(33:7.749326e-02,29:9.596715e-02):2.968300e-02):2.685637e-02,30:2.347738e-02):7.859563e-01):1.180896e+00,((55:9.153599e-01,(4:2.575809e-02,5:7.543584e-02):7.617998e-01):3.913792e-01,3:5.338955e-01):3.047182e-01):2.346768e-01):2.845094e-01,((((59:5.624039e-02,65:2.741857e-01):8.256645e-02,(66:2.370540e-02,63:1.153777e-01):1.131326e-01):3.723609e-01,((64:2.012612e-03,58:4.655712e-04):1.075614e-02,(56:2.025869e-02,57:5.690347e-02):3.185017e-02):3.458574e-01):2.682551e-01,62:7.769708e-01):1.036995e+00):1.103566e+00):2.434784e-01):4.031360e-01):1.103571e-01,1:5.803907e-02);
   tree gen.7453500 = [&U] (22:6.643717e-02,(23:6.735070e-02,(7:6.648992e-01,((40:1.671321e-01,(39:6.240329e-03,2:6.925574e-02):3.022158e-01):4.738722e-01,((((6:5.161602e-01,8:6.439956e-01):9.918664e-01,((((37:6.354051e-01,36:4.796803e-01):1.692955e-01,25:6.591758e-01):1.829022e-01,(38:9.963437e-02,(41:2.856702e-01,(35:2.788502e-01,42:3.147143e-01):1.625217e-01):2.362518e-01):8.082334e-01):5.506995e-01,(((49:1.134384e+00,((48:3.264536e-01,45:1.723327e-01):4.252825e-01,(53:1.001777e+00,(46:1.601408e-01,47:2.844507e-01):6.333408e-01):1.794680e-01):5.512014e-01):9.571520e-01,((((((44:7.756569e-01,43:1.040239e+00):1.195821e-01,54:4.809802e-01):3.624562e-01,10:1.222687e+00):2.517578e-01,(19:6.429654e-01,17:6.040039e-01):5.368478e-01):4.288114e-01,((18:9.322192e-01,((13:1.055025e-01,(21:7.249803e-02,9:2.315590e-01):1.662212e-01):5.944379e-01,((61:6.032907e-01,60:3.560950e-01):5.810875e-01,16:1.142055e+00):2.112888e-01):2.262119e-01):2.401959e-01,(12:9.516826e-01,26:9.599379e-01):1.023581e-01):9.728897e-02):1.181220e-01,(11:9.433193e-01,((24:1.061004e+00,(14:2.823338e-01,15:1.282042e-01):9.350767e-02):5.523332e-02,20:3.601883e-01):7.892041e-01):2.054361e-01):1.275675e-01):7.437541e-02,(34:1.006716e+00,(52:2.183683e-01,(50:2.429148e-01,51:3.162723e-01):2.004535e-01):1.528568e+00):3.954378e-01):2.889366e-01):2.593973e-01):1.368567e-01,((((67:2.916768e-01,70:4.002851e-01):3.045307e-02,(68:3.382030e-01,69:2.568750e-01):1.574425e-01):7.215248e-01,(29:3.006243e-02,(((27:2.227948e-01,31:9.333127e-02):8.811668e-04,(28:1.827903e-02,32:1.059221e-02):8.968812e-02):8.250372e-02,(30:4.422727e-02,33:7.696495e-02):2.893893e-02):1.280642e-02):7.803419e-01):1.172845e+00,((55:9.091194e-01,(4:1.831059e-02,5:7.492156e-02):7.566063e-01):3.887109e-01,3:5.302556e-01):3.026408e-01):2.330769e-01):2.430681e-01,((((59:8.496541e-02,65:2.723165e-01):6.063752e-02,(66:3.558962e-02,63:1.286199e-01):1.123613e-01):3.482152e-01,((64:8.123465e-03,58:4.623972e-04):1.303907e-02,(56:2.012058e-02,57:5.651553e-02):3.163303e-02):3.434995e-01):1.415165e-01,62:7.716738e-01):1.029925e+00):1.078324e+00):2.418185e-01):4.003877e-01):1.096047e-01,1:2.282007e-02);
   tree gen.7454000 = [&U] ((((((39:8.846704e-02,2:9.542464e-03):3.288495e-01,40:1.740084e-01):2.273911e-01,(((((57:2.389608e-02,56:5.959411e-03):3.412164e-02,(58:1.532974e-03,64:1.658839e-02):1.562910e-02):3.186143e-01,((66:4.135329e-02,63:4.732855e-02):1.230161e-01,(59:8.907230e-02,65:1.805632e-01):9.309802e-02):4.192796e-01):3.130114e-01,62:5.786835e-01):6.882356e-01,((52:2.578190e-02,(51:2.379632e-01,50:2.006446e-01):2.209701e-01):1.504772e+00,((((29:2.167776e-02,((30:3.991920e-02,33:4.591992e-02):2.697764e-02,(31:8.001080e-02,((28:1.639350e-03,32:1.303914e-02):8.189029e-02,27:2.252905e-01):2.146873e-02):2.727015e-02):2.576007e-03):7.159627e-01,((68:1.153219e-01,69:5.229524e-01):1.579094e-01,(70:3.008722e-01,67:1.709140e-01):6.664869e-02):1.425347e+00):6.117350e-01,(3:5.158737e-01,((4:6.429920e-02,5:6.672222e-02):5.816154e-01,55:9.177088e-01):4.244767e-01):3.073097e-01):2.531516e-01,(((38:3.885009e-02,(41:2.468629e-01,(35:2.237423e-01,42:3.588429e-01):2.108689e-01):2.822641e-01):4.946264e-01,((36:3.589174e-01,37:6.211019e-01):1.070731e-01,25:4.876259e-01):2.209577e-01):4.991566e-01,((((((10:1.235143e+00,((44:6.648312e-01,(54:1.003173e+00,43:6.153438e-01):4.956001e-01):8.946150e-01,(19:7.454954e-01,17:5.286228e-01):2.191360e-01):1.402911e-01):5.213043e-01,(((((9:1.520025e-01,21:2.163914e-01):6.523163e-02,13:2.796564e-01):4.313065e-01,(16:7.263190e-01,(61:3.510318e-01,60:5.405694e-01):5.131579e-01):3.741131e-01):5.532093e-01,18:9.492372e-01):1.868161e-01,(12:7.086377e-01,26:8.840416e-01):6.127280e-02):1.058031e-01):2.837645e-01,((24:7.787079e-01,(20:2.456756e-01,(15:1.274335e-01,14:1.931392e-01):1.742245e-01):3.506531e-01):5.532738e-01,11:1.112713e+00):2.964045e-01):1.209384e-01,34:1.202936e+00):5.884928e-02,(49:1.338241e+00,((53:8.123990e-01,(47:1.473240e-01,46:2.292122e-01):4.237155e-01):1.068845e-01,(45:2.549584e-01,48:3.449740e-01):4.613358e-01):2.815421e-01):7.716263e-01):2.470230e-01,(8:8.855601e-01,6:1.658146e-01):1.052556e+00):3.145106e-02):1.025123e-01):1.665958e-01):5.816912e-02):8.298220e-01):5.000743e-01,7:6.463576e-01):1.627341e-01,23:6.317563e-02):1.101002e-01,22:2.287720e-02,1:6.444272e-02);
   tree gen.7454500 = [&U] (22:7.306998e-02,(23:5.039356e-02,(7:6.131671e-01,((40:1.559523e-01,(39:2.772529e-02,2:5.982862e-02):2.610780e-01):4.093685e-01,((((((34:8.696810e-01,(52:1.901879e-01,(51:2.712685e-01,50:1.850522e-01):1.192089e-01):9.945080e-01):4.262811e-01,((((((((43:8.986411e-01,44:6.700741e-01):3.255225e-02,54:4.229545e-01):5.141678e-01,10:1.056254e+00):1.944289e-01,(19:5.554447e-01,17:5.890546e-01):2.279987e-01):3.523609e-01,(18:8.053252e-01,((13:1.040201e-01,(21:9.295392e-02,9:1.940224e-01):1.512077e-01):3.846279e-01,((61:5.211705e-01,60:3.492133e-01):5.951250e-01,16:6.037578e-01):5.652523e-01):5.204072e-01):2.205988e-01):1.189252e-01,(12:8.221392e-01,26:6.238778e-01):2.131336e-01):1.682385e-02,(11:8.149143e-01,(24:9.165796e-01,(20:3.111594e-01,(14:2.259273e-01,15:8.972693e-02):9.566775e-02):1.172147e-01):6.817773e-01):1.774720e-01):1.167122e-01,(49:9.799714e-01,((48:2.820166e-01,45:1.488747e-01):5.543581e-01,(53:8.654148e-01,(46:1.763253e-01,47:3.054669e-01):2.519188e-01):1.744010e-01):7.886481e-02):8.268641e-01):1.773547e-01):7.057335e-02,(6:5.834373e-01,8:5.563346e-01):8.403637e-01):1.306170e-01,(((37:5.489135e-01,36:4.143860e-01):1.462509e-01,25:5.784800e-01):2.432023e-01,(38:8.607210e-02,(41:2.085214e-01,(35:2.408930e-01,42:3.312292e-01):1.140179e-01):1.433119e-01):7.307003e-01):4.517262e-01):1.739799e-01,((((67:2.519737e-01,70:2.708330e-01):5.244342e-02,(69:2.219091e-01,68:2.300471e-01):2.610628e-02):6.519018e-01,((30:7.770310e-02,(((31:8.194480e-02,27:2.067134e-01):3.577817e-04,(28:7.408146e-03,32:9.150398e-03):8.472691e-02):2.140788e-02,29:4.018823e-02):1.706642e-02):8.345624e-02,33:2.715685e-02):7.980851e-01):5.776735e-01,((55:8.929130e-01,(4:4.968070e-02,5:4.067466e-02):6.458573e-01):1.939475e-01,3:4.580770e-01):1.938889e-01):2.013503e-01):3.181301e-01,((((59:4.700573e-02,65:2.124036e-01):5.591796e-02,(66:2.024274e-02,63:1.111121e-01):8.679771e-02):3.166372e-01,((58:3.567285e-03,64:7.736867e-03):1.168535e-02,(56:2.332065e-02,57:4.882261e-02):4.714323e-02):3.104188e-01):3.152681e-01,62:6.666333e-01):8.897313e-01):9.314475e-01):2.713701e-01):2.505135e-01):9.635745e-02,1:5.687183e-02);
   tree gen.7455000 = [&U] (22:7.493489e-02,(23:5.167972e-02,(7:6.288165e-01,((40:1.599325e-01,(39:1.724850e-02,2:6.135558e-02):4.168351e-01):1.523206e-01,((((((34:8.918773e-01,(52:1.950420e-01,(51:2.781919e-01,50:3.218379e-01):1.222514e-01):1.019890e+00):4.371608e-01,((((((13:1.066749e-01,(21:6.766921e-02,9:1.989743e-01):1.212016e-01):3.773847e-01,((61:5.344720e-01,60:5.140186e-01):7.313665e-01,16:6.191671e-01):5.796788e-01):5.231905e-01,(11:8.357128e-01,(24:6.864546e-01,(20:3.191008e-01,(14:1.931203e-01,15:9.201696e-02):1.129895e-01):8.515739e-02):8.513703e-01):1.248346e-01):6.012085e-02,(12:8.431220e-01,26:6.398006e-01):2.185733e-01):9.417355e-02,((((54:7.104172e-01,(43:9.215765e-01,44:6.745820e-01):3.205063e-02):4.399236e-01,10:8.120262e-01):1.993912e-01,(19:7.834450e-01,17:4.614903e-01):4.107700e-01):3.613539e-01,18:8.258789e-01):8.767865e-02):2.279726e-01,(49:1.004982e+00,((48:2.892143e-01,45:1.129702e-01):5.858477e-01,(53:8.875022e-01,(46:1.808255e-01,47:2.521285e-01):3.412079e-01):1.654435e-01):7.949777e-02):8.479675e-01):1.257875e-01):7.237454e-02,(6:5.983279e-01,8:6.616841e-01):8.609193e-01):1.339506e-01,(((37:5.837056e-01,36:4.249621e-01):1.499835e-01,25:5.932441e-01):2.494094e-01,(38:8.826886e-02,(41:1.127091e-01,(35:2.470411e-01,42:3.396829e-01):1.169279e-01):1.501420e-01):4.835665e-01):4.632553e-01):1.784203e-01,((((67:2.641714e-01,70:2.379065e-01):7.748863e-02,(68:2.273204e-01,69:2.175277e-01):2.768951e-02):6.859147e-01,((30:7.968626e-02,((31:8.601528e-02,(27:2.178273e-01,(28:7.597219e-03,32:1.106996e-02):8.881919e-02):3.465695e-04):9.371315e-03,29:5.918778e-02):1.657877e-02):8.558623e-02,33:1.417863e-02):8.184540e-01):5.924170e-01,((55:9.157022e-01,(4:5.094866e-02,5:4.171277e-02):6.623411e-01):1.988975e-01,3:4.697682e-01):1.988373e-01):1.784937e-01):3.262495e-01,((((59:1.009702e-01,65:2.178246e-01):2.354986e-02,(66:2.075938e-02,63:8.032718e-02):8.901299e-02):3.247185e-01,((58:2.372733e-05,64:3.790647e-03):1.506554e-02,(56:2.391585e-02,57:5.006868e-02):1.045527e-02):3.183414e-01):3.233144e-01,62:6.836473e-01):1.198778e+00):8.147840e-01):4.040898e-01):1.761073e-01):1.381725e-01,1:5.832333e-02);
   tree gen.7455500 = [&U] (22:8.493712e-02,(23:3.788396e-02,(7:6.655336e-01,((40:1.804060e-01,(39:7.291937e-03,2:6.954525e-02):4.724738e-01):1.726522e-01,(((((34:8.949751e-01,(52:2.210759e-01,(51:3.153246e-01,50:4.068453e-01):6.660770e-02):1.156024e+00):4.139701e-01,((((((13:1.209137e-01,(21:1.079494e-01,9:2.255332e-01):1.060040e-01):4.645536e-01,((61:6.058127e-01,60:5.826292e-01):6.480776e-01,16:7.018128e-01):6.570537e-01):5.930253e-01,(12:9.556610e-01,26:7.252005e-01):1.952367e-01):3.888681e-01,(11:9.472628e-01,(24:1.073211e+00,(20:2.382873e-01,(14:2.188978e-01,15:1.500564e-01):1.280712e-01):5.484642e-02):6.710306e-01):1.414974e-01):1.387370e-01,((((54:8.052428e-01,(43:1.044587e+00,44:7.646244e-01):3.632871e-02):4.806039e-01,10:9.204145e-01):1.344618e-01,(19:8.880184e-01,17:5.230895e-01):4.655991e-01):1.726037e-01,18:9.361163e-01):2.359289e-01):1.468428e-01,(49:1.139126e+00,((48:4.191142e-01,45:1.280493e-01):6.640460e-01,(53:1.005965e+00,(46:1.292712e-01,47:2.857824e-01):1.714499e-01):3.510325e-01):1.021584e-01):9.611533e-01):1.425775e-01):2.161700e-01,((6:5.422294e-01,8:7.500049e-01):8.864447e-01,(((37:6.616179e-01,36:4.816855e-01):1.700032e-01,25:6.724297e-01):2.827003e-01,(38:1.457363e-01,(41:2.947080e-01,(35:2.759813e-01,42:3.850234e-01):6.673684e-02):1.832719e-01):5.760493e-01):3.981699e-01):1.676422e-01):1.515584e-01,((((67:2.308086e-01,70:2.696620e-01):1.749954e-01,(68:2.218047e-01,69:2.465630e-01):3.138548e-02):7.774698e-01,((30:9.032270e-02,((31:9.749650e-02,(27:2.654531e-01,(28:3.714147e-03,32:5.130499e-03):6.272562e-02):1.302939e-02):3.555623e-02,29:6.708809e-02):8.963489e-02):7.773921e-03,33:2.877522e-02):9.277004e-01):6.714922e-01,((55:1.037929e+00,(4:9.261090e-02,5:5.698537e-02):7.507496e-01):3.100446e-01,3:6.677297e-01):2.070616e-01):1.869410e-01):3.287539e-01,((((59:8.508721e-02,65:2.468996e-01):5.808064e-02,(66:4.956518e-02,63:8.537371e-02):1.008943e-01):4.025891e-01,((58:2.689443e-05,64:5.720508e-04):2.457945e-02,(56:1.552964e-02,57:2.145838e-02):2.648556e-02):3.694344e-01):2.037297e-01,62:7.748997e-01):1.358790e+00):9.235405e-01):4.580272e-01):2.408098e-01):1.240598e-01,1:8.398611e-02);
   tree gen.7456000 = [&U] (22:6.971458e-02,(23:1.102041e-01,(7:6.651938e-01,((40:2.290012e-01,(39:1.744653e-02,2:1.186376e-02):4.722325e-01):1.725640e-01,((((6:5.419526e-01,8:7.496220e-01):8.859921e-01,((((37:6.540942e-01,36:4.814396e-01):1.699164e-01,25:6.720864e-01):2.825559e-01,(38:1.456619e-01,(41:1.987749e-01,(35:3.179220e-01,42:3.848269e-01):9.396196e-02):2.102718e-01):6.572366e-01):3.979666e-01,((34:8.945182e-01,(52:2.209631e-01,(51:3.184324e-01,50:4.017640e-01):8.095867e-02):1.183722e+00):4.137588e-01,((((((13:2.271769e-01,(21:1.078942e-01,9:1.810573e-01):7.909746e-02):4.256837e-01,((61:4.581916e-01,60:5.823317e-01):4.642794e-01,16:7.014545e-01):6.567183e-01):3.404387e-01,(12:9.551731e-01,26:7.248302e-01):1.051911e-01):3.886695e-01,(11:9.467791e-01,(24:1.096402e+00,((14:2.187860e-01,15:1.499798e-01):1.280058e-01,20:2.390253e-01):5.672678e-02):6.936753e-01):1.164668e-01):1.069033e-01,((((44:7.756930e-01,(54:8.212438e-01,43:1.044054e+00):3.613843e-02):4.912267e-01,10:9.199446e-01):1.655415e-01,(19:8.159338e-01,17:5.228225e-01):4.653614e-01):3.163389e-01,18:9.356383e-01):2.358085e-01):1.467678e-01,(49:1.138545e+00,((48:4.189002e-01,45:1.279839e-01):6.637070e-01,(53:1.005451e+00,(46:1.292052e-01,47:2.856365e-01):1.713624e-01):3.508533e-01):3.050322e-01):9.606626e-01):1.087810e-01):2.160597e-01):1.575938e-02):2.430689e-01,((((67:1.581124e-01,70:2.695243e-01):1.749061e-01,(68:1.681912e-01,69:2.464371e-01):3.136945e-02):7.770729e-01,((30:9.027658e-02,((31:9.744672e-02,(27:1.890908e-01,(28:4.405567e-03,32:5.127880e-03):1.011061e-02):4.855677e-02):4.185517e-02,29:6.705384e-02):6.317366e-02):8.780233e-03,33:3.024973e-02):9.272267e-01):6.711493e-01,((55:1.037399e+00,(4:9.256362e-02,5:1.405234e-02):7.665198e-01):2.167327e-01,3:6.673888e-01):2.194014e-01):2.930979e-01):3.285861e-01,((((59:8.504377e-02,65:2.375501e-01):5.226924e-02,(66:4.953987e-02,63:8.533012e-02):1.208332e-01):3.449872e-01,((58:2.363816e-04,64:5.717588e-04):7.818238e-03,(56:1.650005e-02,57:1.491703e-02):3.059167e-02):3.692458e-01):2.036256e-01,62:7.745041e-01):4.984203e-01):9.230690e-01):4.577934e-01):2.406869e-01):1.064842e-01,1:7.273717e-02);
   tree gen.7456500 = [&U] ((((((39:7.319419e-02,2:3.472348e-02):4.308956e-01,40:3.028267e-01):4.197354e-01,(((((56:2.466083e-02,57:2.940688e-02):3.651152e-02,(58:7.491527e-03,64:1.849574e-03):1.763900e-02):5.767472e-01,((66:3.562581e-02,63:1.007210e-01):1.157486e-01,(59:6.904789e-02,65:1.731315e-01):1.095615e-01):2.744194e-01):1.831391e-01,62:7.167291e-01):8.336987e-01,(((34:1.258868e+00,(((38:9.898979e-02,(41:2.666062e-01,(35:2.724053e-01,42:3.062926e-01):1.219286e-01):3.118543e-01):7.771391e-01,((36:4.193627e-01,37:6.280833e-01):9.566653e-02,25:6.092511e-01):3.626680e-01):5.137662e-01,((8:7.356571e-01,6:4.793345e-01):8.428957e-01,(((11:1.094286e+00,(24:8.409865e-01,(20:3.023654e-01,(15:1.064665e-01,14:2.003228e-01):1.367576e-01):1.011258e-01):6.132729e-01):3.057207e-01,((((19:8.118502e-01,17:9.440693e-01):3.966985e-01,(10:7.120628e-01,((54:6.299857e-01,43:6.431830e-01):2.688024e-01,44:6.780856e-01):1.008888e+00):9.844963e-02):2.762408e-01,18:1.009441e+00):4.963448e-01,((((21:8.659068e-02,9:2.022774e-01):1.185517e-01,13:7.652443e-02):4.825522e-01,(16:8.079544e-01,(61:4.519937e-01,60:5.324732e-01):4.434065e-01):5.167968e-01):1.887277e-01,(12:7.653123e-01,26:9.547444e-01):1.152171e-01):3.754791e-01):1.256056e-01):2.810596e-01,(49:1.462270e+00,((53:8.515220e-01,(47:2.615912e-01,46:1.491058e-01):3.608716e-01):1.250239e-01,(45:2.311593e-01,48:4.198269e-01):3.831791e-01):2.486468e-01):6.913591e-01):2.838476e-01):1.541092e-02):4.968123e-02):2.774412e-01,(((((29:4.176040e-02,(31:4.550705e-02,(27:1.989938e-01,(28:3.636669e-03,32:2.243379e-02):5.766242e-02):2.432562e-02):7.362352e-02):7.572545e-03,33:1.759329e-02):9.928712e-03,30:6.367111e-02):1.117162e+00,((69:3.686883e-01,68:1.004295e-01):4.390373e-02,(70:2.459639e-01,67:2.156199e-01):2.009364e-01):3.710994e-01):7.245154e-01,(3:4.791989e-01,((4:3.380258e-02,5:4.783314e-02):6.449853e-01,55:9.911043e-01):2.608000e-01):1.931297e-01):2.660558e-01):2.573010e-01,(52:1.609917e-01,(51:3.556690e-01,50:2.623928e-01):7.985146e-02):1.541199e+00):9.351400e-02):8.798853e-01):2.593001e-01,7:6.980513e-01):2.018073e-01,23:4.094861e-02):1.253988e-01,22:8.841282e-02,1:6.503514e-02);
   tree gen.7457000 = [&U] (22:3.094343e-02,(23:1.016434e-01,(7:7.215756e-01,(((39:4.339946e-02,2:8.670819e-03):4.324443e-01,40:1.219688e-01):2.965129e-01,((((((11:1.017890e+00,((24:5.880840e-01,((15:1.457657e-01,14:9.401905e-02):1.140355e-01,20:2.726019e-01):2.304147e-01):6.488566e-01,((26:1.069110e+00,12:8.708927e-01):3.856966e-02,(((60:5.601913e-01,61:3.466282e-01):4.862815e-01,16:7.395962e-01):3.651783e-01,((21:2.113658e-01,9:1.782181e-01):5.924725e-02,13:1.738547e-01):9.001971e-01):2.758995e-01):3.973181e-01):9.479571e-02):1.106314e-01,(18:9.257793e-01,(((44:6.873859e-01,43:5.237368e-01):1.610671e-01,54:9.352108e-01):9.983014e-01,(10:1.271065e+00,(17:5.437917e-01,19:9.518851e-01):5.187159e-01):1.325754e-01):1.382645e-01):2.202101e-01):2.703062e-01,((6:5.202822e-01,8:5.605753e-01):8.886375e-01,((49:1.168378e+00,((53:7.989671e-01,(47:3.293251e-01,46:4.588350e-02):4.417755e-01):1.446832e-01,(48:3.330565e-01,45:2.168033e-01):4.455820e-01):2.016622e-01):8.758430e-01,((((42:3.470701e-01,35:2.316604e-01):1.615228e-01,41:2.425645e-01):1.605204e-01,38:2.547250e-01):1.073008e+00,(25:4.446942e-01,(36:5.224444e-01,37:6.264425e-01):1.760288e-01):2.539759e-01):3.261058e-01):2.747576e-01):1.475977e-01):4.575301e-02,(((51:4.230771e-01,52:2.577281e-01):5.000613e-02,50:2.802676e-01):1.472997e+00,34:1.003069e+00):2.722028e-01):1.116684e-01,(((55:9.388166e-01,(5:5.561772e-02,4:5.552485e-02):8.781518e-01):4.987396e-01,3:7.579725e-01):4.439495e-01,((33:6.478881e-02,((29:8.405206e-02,((31:6.950825e-02,27:2.477502e-01):4.795312e-03,(28:1.035398e-02,32:1.736521e-02):5.939625e-02):4.574418e-02):1.748485e-02,30:6.903269e-02):9.568594e-03):7.713962e-01,((67:1.645853e-01,70:1.829503e-01):1.810422e-01,(68:1.552646e-01,69:5.134808e-01):2.849124e-02):1.440203e+00):1.393170e+00):2.508008e-01):1.124069e-01,(62:4.847533e-01,(((65:2.232509e-01,59:5.812851e-02):4.329622e-02,(66:3.556700e-02,63:1.183928e-01):1.090735e-01):4.263052e-01,((56:1.485562e-02,57:2.349265e-02):2.352077e-02,(64:3.924092e-03,58:4.240907e-03):4.732482e-02):2.072512e-01):4.119127e-01):9.679420e-01):6.469606e-01):3.778806e-01):2.330341e-01):5.452652e-02,1:7.991737e-02);
   tree gen.7457500 = [&U] (22:2.937538e-02,(23:1.255722e-01,(7:6.387278e-01,((40:2.171936e-01,(39:1.675239e-02,2:1.645790e-02):4.534439e-01):1.656982e-01,(((((((37:5.184889e-01,36:4.656342e-01):7.773689e-02,25:3.928873e-01):3.927519e-01,(38:1.408152e-01,(41:2.224241e-01,(35:1.901136e-01,42:3.233333e-01):9.201627e-02):1.621815e-01):6.604183e-01):3.821327e-01,(((49:8.392705e-01,((53:9.654476e-01,(46:1.240645e-01,47:2.742719e-01):4.036135e-01):1.094679e-01,(48:4.022334e-01,45:1.441203e-01):5.146329e-01):3.734011e-02):1.028186e+00,((((13:1.476222e-01,(21:1.830923e-01,9:1.244224e-01):1.365293e-01):3.043862e-01,((61:3.285392e-01,60:5.280921e-01):5.114465e-01,16:7.169214e-01):5.712758e-01):6.678193e-01,((((((54:4.829894e-01,43:6.889998e-01):3.180321e-01,44:4.121870e-01):7.006776e-01,10:1.491958e+00):1.421436e-02,(19:7.834703e-01,17:5.448186e-01):4.769889e-01):3.226520e-01,18:8.984122e-01):1.856137e-01,(12:1.003523e+00,26:8.152224e-01):1.378818e-01):1.212135e-01):1.426594e-01,(11:9.223751e-01,(((14:1.499034e-01,15:1.440126e-01):1.283294e-01,20:2.295152e-01):1.942065e-01,24:6.574175e-01):3.946576e-01):1.997535e-01):4.244705e-02):7.327258e-02,(34:8.589280e-01,(52:1.560292e-01,(50:4.460487e-01,51:3.196544e-01):3.121826e-03):1.437264e+00):4.286420e-01):2.208581e-01):8.737248e-02,(6:5.203900e-01,8:7.197968e-01):7.275112e-01):1.565606e-01,((((67:1.604308e-01,70:3.561460e-01):1.752752e-01,(68:7.572239e-02,69:4.169923e-01):7.870273e-02):8.436494e-01,((33:3.809321e-02,(((27:1.878076e-01,31:1.440473e-01):1.357630e-02,(28:1.302536e-03,32:9.642170e-03):1.169148e-01):7.945726e-02,29:6.438597e-02):4.974239e-02):2.860979e-02,30:4.567130e-03):9.371887e-01):6.622841e-01,((55:1.071925e+00,(4:2.907917e-02,5:4.986225e-02):5.667371e-01):2.265652e-01,3:7.209797e-01):2.585686e-01):7.115590e-02):1.000189e-01,((((59:8.166014e-02,65:2.580501e-01):6.626947e-02,(66:2.869888e-02,63:9.076451e-02):1.280433e-01):5.181209e-01,((58:2.269767e-04,64:1.257593e-03):4.504174e-03,(56:1.069984e-02,57:2.833939e-02):3.981009e-02):3.545546e-01):1.461982e-01,62:5.947153e-01):1.203416e+00):9.315510e-01):6.094768e-01):2.653296e-01):1.427465e-01,1:4.602466e-02);
   tree gen.7458000 = [&U] ((((((39:2.708729e-02,2:4.380117e-02):2.439565e-01,40:2.870768e-01):3.366218e-01,(((((58:4.639016e-03,64:6.291038e-03):1.724133e-02,(56:6.265139e-03,57:3.707022e-02):4.745628e-02):4.646473e-01,((66:1.206909e-02,63:9.548253e-02):7.071488e-02,(59:6.545674e-02,65:2.682253e-01):4.406305e-02):3.449632e-01):2.705617e-01,62:5.996966e-01):3.852858e-01,((((((38:9.209697e-02,(41:2.527401e-01,(35:2.582377e-01,42:3.439771e-01):5.742304e-02):2.000342e-01):7.367204e-01,(25:7.437911e-01,(36:5.196684e-01,37:5.386152e-01):9.500878e-02):1.157354e-01):5.451964e-01,(8:7.056180e-01,6:4.544045e-01):7.112337e-01):5.562054e-02,(((11:1.213031e+00,(20:3.130198e-01,((15:7.684041e-02,14:1.899041e-01):9.601890e-02,24:7.655270e-01):5.999386e-02):7.449111e-01):5.034297e-02,(((12:7.532131e-01,26:6.967227e-01):2.338119e-01,((((21:8.311430e-02,13:2.237466e-01):2.727968e-02,9:2.383296e-01):5.002155e-01,(16:7.319796e-01,(61:4.726438e-01,60:4.458613e-01):6.404531e-01):5.304398e-01):2.667938e-01,18:9.572523e-01):3.190141e-01):1.235492e-01,(10:6.750287e-01,((19:6.690694e-01,17:5.073652e-01):3.647704e-01,((43:6.843978e-01,54:8.703801e-01):1.563107e-01,44:6.529554e-01):6.422549e-01):1.318069e-01):4.223873e-01):1.896657e-01):2.970559e-01,((49:1.386218e+00,((53:5.975100e-01,(47:1.849396e-01,46:1.413508e-01):4.453717e-01):1.988681e-01,(45:2.377309e-01,48:1.350957e-01):5.427386e-01):1.426352e-01):6.484454e-01,34:1.193395e+00):2.367158e-01):6.794331e-03):2.630116e-01,((((27:1.977455e-01,(31:9.292721e-02,(28:9.244181e-03,32:4.612710e-03):4.135456e-02):2.938499e-02):2.472133e-02,(29:5.069429e-02,(30:4.951407e-02,33:2.907977e-02):3.310792e-02):3.087628e-03):1.060719e+00,(69:1.784732e-01,((70:2.084547e-01,67:1.755551e-01):2.316306e-01,68:9.520619e-02):1.707450e-01):2.821754e-01):6.868337e-01,(3:4.297388e-01,((4:2.647354e-02,5:4.534536e-02):6.114399e-01,55:9.395573e-01):1.568860e-01):2.571299e-01):3.320715e-01):4.088809e-02,(52:1.543509e-01,(51:2.815218e-01,50:2.487458e-01):7.897843e-02):1.461042e+00):2.502732e-01):6.893334e-01):1.768979e-01,7:6.617459e-01):2.368867e-01,23:8.135590e-02):7.452752e-02,22:4.541961e-02,1:7.104451e-02);
   tree gen.7458500 = [&U] ((((((39:3.053831e-02,2:2.334063e-02):3.453478e-01,40:3.236514e-01):3.229105e-01,(((((58:5.230043e-03,64:1.037055e-03):1.943794e-02,(56:2.980267e-02,57:3.609275e-02):1.210460e-02):3.314147e-01,((66:1.360673e-02,63:7.497376e-02):1.250330e-01,(59:7.379616e-02,65:3.023982e-01):4.967684e-02):3.889127e-01):3.050323e-01,62:6.761001e-01):4.343726e-01,((((((38:1.038304e-01,(41:1.878511e-01,(35:2.911380e-01,42:3.878010e-01):1.353453e-01):2.255193e-01):8.305812e-01,(25:8.385527e-01,(36:5.858760e-01,37:6.072366e-01):1.687047e-01):2.131818e-01):3.532239e-01,(8:7.955162e-01,6:5.871024e-01):8.018474e-01):7.948172e-02,(((11:9.598740e-01,(20:3.528996e-01,((15:1.339180e-01,14:2.140985e-01):1.082521e-01,24:9.561342e-01):1.839233e-02):8.398153e-01):5.675685e-02,((12:6.477038e-01,26:6.105702e-01):4.583754e-01,(((((21:9.543875e-02,13:2.637805e-01):3.191239e-02,9:2.550898e-01):5.688151e-01,(16:8.252364e-01,(61:4.008814e-01,60:5.026656e-01):7.220491e-01):5.980197e-01):3.007843e-01,18:1.079210e+00):3.338127e-01,((10:7.610298e-01,(44:7.361442e-01,(43:6.341349e-01,54:9.679192e-01):1.690366e-01):6.590905e-01):1.815541e-01,(19:7.543112e-01,17:5.720053e-01):2.795771e-01):3.931665e-01):1.334485e-01):2.181406e-01):4.962810e-01,((49:1.562827e+00,((53:6.736349e-01,(47:2.085015e-01,46:1.593594e-01):5.021136e-01):2.242046e-01,(45:2.680187e-01,48:1.523073e-01):6.118855e-01):1.608074e-01):8.677571e-01,34:1.345437e+00):1.894447e-01):7.659953e-03):2.835413e-01,(((29:4.077081e-02,((27:2.229390e-01,(31:1.047665e-01,(28:1.042192e-02,32:5.200386e-03):8.437983e-02):3.424656e-02):3.403707e-02,(30:6.539039e-02,33:3.278464e-02):1.556479e-02):2.815912e-02):1.184232e+00,((70:2.567509e-01,67:1.979214e-01):1.968505e-01,(69:2.012113e-01,68:2.290735e-01):1.182116e-01):5.481179e-01):4.961514e-01,(3:4.844891e-01,((4:2.984637e-02,5:5.112252e-02):5.018896e-01,55:1.059260e+00):7.554743e-01):3.501647e-01):9.184218e-02):3.560165e-01,(52:1.764205e-01,(51:2.962882e-01,50:2.804369e-01):9.383885e-02):1.797149e+00):1.586873e-01):6.690437e-01):2.936446e-01,7:7.460547e-01):1.089796e-01,23:9.172093e-02):8.436281e-02,22:3.992892e-03,1:9.988745e-02);
   tree gen.7459000 = [&U] (22:3.474589e-02,(23:9.742784e-02,(7:5.832661e-01,(((2:3.503442e-02,39:2.419309e-02):3.636917e-01,40:2.417666e-01):3.459020e-01,((((((34:6.839774e-01,((51:3.467247e-01,50:2.700554e-01):1.736353e-02,52:2.219308e-01):1.051586e+00):3.327568e-01,(49:8.856813e-01,((45:2.643692e-01,48:2.620005e-01):4.535285e-01,((46:1.021550e-01,47:2.161935e-01):3.433139e-01,53:7.292536e-01):7.790512e-02):6.047131e-01):1.006459e+00):1.624896e-01,((11:9.222654e-01,((20:2.212245e-01,(14:1.176621e-01,15:1.226591e-01):1.875424e-01):1.020573e-01,24:6.329534e-01):6.929261e-01):3.045848e-01,((18:8.688036e-01,(((13:1.366784e-01,(9:1.532063e-01,21:6.653191e-02):1.294930e-01):6.925945e-01,((60:4.726492e-01,61:4.345104e-01):6.629867e-01,16:9.046628e-01):3.460741e-01):2.429172e-01,(12:9.228901e-01,26:7.219346e-01):6.229875e-02):2.088260e-01):7.699134e-02,((((54:5.202615e-01,44:4.592823e-01):1.413634e-01,43:7.683206e-01):1.170471e+00,10:9.726310e-01):9.887736e-02,(17:8.708929e-01,19:6.227618e-01):3.863103e-01):2.734617e-01):1.291255e-01):2.643565e-01):2.034204e-01,(8:6.613899e-01,6:5.409198e-01):7.408297e-01):1.324930e-02,((38:2.140729e-01,(41:2.724409e-01,(42:2.218130e-01,35:2.589675e-01):1.237241e-01):1.849415e-01):6.919709e-01,(25:4.288972e-01,(36:3.815156e-01,37:5.331812e-01):2.794350e-01):2.410784e-01):3.845064e-01):1.431044e-01,(((((64:2.043503e-03,58:6.489237e-04):4.238301e-03,(56:2.409325e-02,57:2.687017e-02):3.645952e-02):3.788027e-01,((59:6.722697e-02,65:2.488818e-01):1.105010e-01,(63:5.787825e-02,66:5.462083e-02):8.765719e-02):4.175780e-01):1.307782e-01,62:7.268746e-01):6.807955e-01,(((55:6.855479e-01,(5:2.731487e-02,4:1.026356e-01):5.982555e-01):2.773641e-01,3:7.473988e-01):2.923752e-01,(((69:2.599676e-01,68:2.408136e-01):2.207778e-02,(67:2.102146e-01,70:1.923287e-01):7.402190e-02):8.101406e-01,((((32:2.363709e-02,28:1.811942e-03):7.874282e-02,(27:1.905260e-01,31:8.839628e-02):1.875864e-02):4.032155e-02,29:1.646049e-02):3.395877e-02,(33:6.274769e-02,30:4.932034e-02):2.127562e-02):5.608747e-01):1.084678e+00):3.353393e-01):5.982963e-02):7.891463e-01):2.422952e-01):2.649692e-01):9.610703e-02,1:8.269714e-02);
   tree gen.7459500 = [&U] ((((((39:2.883717e-02,2:2.306495e-02):3.412688e-01,40:1.895491e-01):2.469281e-01,(((34:1.258709e+00,(((38:1.070813e-01,(41:1.262992e-01,(35:2.960898e-01,42:3.832206e-01):1.163591e-01):3.622399e-01):7.247029e-01,(25:5.840174e-01,(36:5.789561e-01,37:5.406453e-01):7.280138e-02):3.823843e-01):3.490519e-01,(((((((12:1.055337e+00,26:6.033586e-01):5.101848e-01,(((9:1.868070e-01,(13:2.687819e-01,21:9.637578e-02):1.309043e-02):5.389002e-01,(16:8.154893e-01,(61:5.124863e-01,60:4.684758e-01):5.867711e-01):3.040051e-01):1.372207e-01,18:1.066463e+00):7.281013e-02):2.228298e-01,((10:7.520411e-01,((44:7.274494e-01,54:5.960172e-01):1.168309e-01,43:6.216107e-01):6.513058e-01):2.086433e-01,(19:7.454018e-01,17:5.652492e-01):2.762749e-01):2.596988e-01):1.126067e-01,11:9.119302e-01):4.585697e-02,(49:6.927222e-01,((53:6.526706e-01,(47:2.060389e-01,46:1.574772e-01):6.390218e-01):2.839859e-01,(45:3.106285e-01,48:1.505084e-01):5.941372e-01):1.609485e-01):8.752295e-01):5.051954e-02,(((15:1.030937e-01,14:2.627406e-01):5.519943e-02,24:9.448411e-01):2.752141e-02,20:2.997848e-01):7.549585e-01):1.340652e-01,(8:7.787320e-01,6:4.102077e-01):9.207059e-01):2.250289e-01):7.881549e-03):1.347690e-01,(((((33:3.132501e-02,30:2.949598e-02):1.815214e-02,((27:2.203058e-01,(28:1.441500e-02,32:1.410869e-03):8.465890e-02):9.135111e-03,31:1.035290e-01):2.680404e-02):1.157880e-02,29:4.028926e-02):1.208275e+00,((69:3.330025e-01,68:2.248354e-01):8.698203e-02,(70:2.217360e-01,67:1.955837e-01):1.906462e-01):6.102082e-01):4.902913e-01,(3:7.201699e-01,((4:8.948221e-02,5:3.178944e-02):8.794643e-01,55:1.046749e+00):5.362110e-01):7.610308e-02):2.747249e-01):7.009810e-02,(((((58:7.851440e-03,64:3.910708e-03):3.095888e-02,(56:9.507446e-03,57:3.566645e-02):2.317886e-02):2.390136e-01,((66:6.559493e-02,63:7.408823e-02):1.598334e-01,(59:7.292453e-02,65:2.988265e-01):4.909009e-02):4.099290e-01):3.014295e-01,62:6.085520e-01):4.292421e-01,(52:1.031060e-01,(51:2.927887e-01,50:1.944914e-01):9.114479e-02):1.697151e+00):4.473458e-02):9.342341e-01):4.402386e-01,7:7.372428e-01):1.106800e-01,23:8.626949e-02):8.876927e-02,22:3.945731e-03,1:9.870766e-02);
   tree gen.7460000 = [&U] (((((((((((11:1.125345e+00,(((14:2.481763e-01,15:6.725314e-02):1.247978e-01,20:3.557500e-01):9.885911e-02,24:6.863153e-01):5.304781e-01):1.857762e-01,(12:8.033930e-01,26:7.298226e-01):3.788600e-01):7.589538e-02,((((43:6.153729e-01,(44:6.354426e-01,54:4.770376e-01):1.072271e-01):7.360979e-01,(17:6.921077e-01,19:7.780751e-01):2.870316e-01):1.358414e-01,10:1.059519e+00):4.146910e-01,((((21:5.177037e-02,9:1.564258e-01):9.622878e-02,13:1.404441e-01):8.106499e-01,((61:2.850620e-01,60:5.493277e-01):4.026271e-01,16:7.879454e-01):5.718207e-01):2.752921e-01,18:1.113045e+00):2.435488e-01):1.523004e-01):3.637783e-01,(49:9.592619e-01,((45:2.279948e-01,48:2.499299e-01):2.517149e-01,(53:8.808238e-01,(46:1.348092e-01,47:1.574591e-01):4.761927e-01):2.785024e-01):3.027529e-01):1.100144e+00):7.532405e-02,((34:1.075021e+00,(52:2.654668e-01,(50:2.005838e-01,51:2.805199e-01):1.099542e-01):1.891143e+00):4.129511e-02,(((38:1.230394e-01,(41:2.295677e-01,(42:3.042557e-01,35:2.770718e-01):9.622615e-02):1.894332e-01):9.101709e-01,((25:6.042122e-01,36:5.716587e-01):1.314632e-01,37:5.583380e-01):1.788429e-01):2.785828e-01,(8:5.516575e-01,6:4.473056e-01):9.789451e-01):2.336767e-01):5.162808e-02):2.295129e-01,(((30:6.965488e-02,(33:2.385074e-02,(29:5.238411e-02,(27:2.030404e-01,((28:7.442412e-03,32:5.828195e-05):1.025133e-01,31:8.893267e-02):3.407677e-03):9.357185e-02):1.486366e-02):7.779186e-04):6.036280e-01,(((67:1.280753e-01,70:3.075270e-01):1.009063e-01,69:1.158077e-01):6.753940e-04,68:1.854581e-01):6.873866e-01):6.753396e-01,(((4:2.379588e-03,5:9.850366e-02):7.504923e-01,55:1.100100e+00):3.522343e-01,3:6.067015e-01):1.196099e-01):2.005471e-01):6.398507e-02,((((65:2.117396e-01,59:5.197804e-02):1.049560e-01,(63:6.531287e-02,66:6.258734e-02):9.234695e-02):2.398940e-01,((64:1.771919e-04,58:1.504774e-04):6.723978e-03,(56:1.593582e-02,57:3.326814e-02):1.687554e-02):4.519962e-01):2.741834e-01,62:6.471193e-01):1.040217e+00):6.706694e-01,((39:4.471465e-02,2:2.076111e-02):3.422089e-01,40:3.589804e-01):2.608874e-01):4.548406e-01,7:4.445623e-01):1.867903e-01,23:5.533587e-02):1.760068e-01,22:8.130167e-02,1:4.798033e-02);
   tree gen.7460500 = [&U] (((((((((((38:1.131254e-01,(41:1.536068e-01,(42:2.797399e-01,35:2.547464e-01):8.847260e-02):1.872576e-01):6.515860e-01,((25:5.555270e-01,36:3.519659e-01):1.208704e-01,37:5.133492e-01):1.520768e-01):5.235784e-01,(8:5.072070e-01,6:5.139467e-01):9.000653e-01):3.398524e-01,(34:9.884001e-01,(50:1.501163e-01,(51:2.579166e-01,52:2.610726e-01):1.092438e-01):1.614087e+00):5.361584e-02):2.992206e-02,(((((10:1.061305e+00,((44:5.842409e-01,(43:5.786246e-01,54:9.522441e-01):9.641184e-02):6.630298e-01,(17:6.363402e-01,19:7.153806e-01):3.257732e-01):5.529117e-02):2.998589e-01,(((((21:8.146288e-02,9:1.438216e-01):1.108430e-01,13:1.291277e-01):7.453307e-01,((61:2.620927e-01,60:5.050649e-01):6.613341e-01,16:8.112148e-01):2.767865e-01):2.531100e-01,18:1.023360e+00):2.139803e-01,(12:1.029527e+00,26:6.710162e-01):4.984721e-02):1.372516e-01):6.978001e-02,11:1.010805e+00):2.641745e-01,(((14:2.281791e-01,15:8.825185e-02):1.147421e-01,20:3.270849e-01):9.089340e-02,24:7.362149e-01):7.726350e-01):7.599356e-02,(49:8.666792e-01,((45:2.096238e-01,48:2.297915e-01):3.664455e-01,(53:8.098503e-01,(46:1.187936e-01,47:1.447716e-01):4.378229e-01):2.560617e-01):2.783582e-01):1.011498e+00):8.548792e-02):2.173004e-01,(((((29:4.816319e-02,(27:2.595947e-01,((28:3.360513e-03,32:8.339344e-05):9.425314e-02,31:8.201813e-02):5.069101e-03):2.416185e-02):2.516706e-02,30:6.404234e-02):2.545807e-02,33:2.192894e-02):5.667261e-01,((67:1.177554e-01,70:2.220216e-01):1.587335e-01,(69:1.064764e-01,68:1.685115e-01):9.144429e-04):6.319995e-01):6.149655e-01,(((4:2.187849e-03,5:9.056659e-02):6.900204e-01,55:1.011458e+00):3.238525e-01,3:5.578157e-01):1.099722e-01):2.888913e-01):1.148078e-01,((((65:1.946784e-01,59:4.778984e-02):5.083279e-02,(63:6.005020e-02,66:5.754428e-02):8.490597e-02):2.936952e-01,((64:1.629144e-04,58:5.279960e-03):6.182185e-03,(56:7.298391e-03,57:2.596672e-02):2.057638e-02):4.155760e-01):2.520907e-01,62:5.949768e-01):9.564003e-01):6.166293e-01,((39:4.656460e-02,2:3.620769e-02):2.650649e-01,40:1.487652e-01):3.864829e-01):4.181912e-01,7:4.087411e-01):1.717394e-01,23:6.621225e-02):1.618248e-01,22:2.747098e-02,1:4.411425e-02);
   tree gen.7461000 = [&U] (22:3.006281e-02,(23:1.413512e-01,(7:5.990576e-01,(((2:6.604515e-03,39:2.859640e-02):5.300650e-01,40:6.991613e-02):4.437860e-01,(((((56:1.329199e-02,57:5.503717e-02):3.661064e-02,(58:2.778371e-03,64:1.904620e-03):2.175532e-02):2.930117e-01,((59:5.422104e-02,65:1.492453e-01):1.373050e-01,(63:6.088725e-02,66:5.027648e-02):6.102744e-02):4.696101e-01):3.239154e-01,62:5.799949e-01):7.571880e-01,((((55:1.034571e+00,(5:3.934652e-02,4:7.804788e-02):5.103399e-01):4.230059e-01,3:8.312649e-01):3.136850e-01,(((68:1.925522e-01,69:1.785136e-01):1.169029e-01,(67:1.889623e-01,70:3.338121e-01):3.244026e-01):8.489999e-01,((31:1.080183e-01,((32:1.148078e-02,28:9.254845e-04):7.971270e-02,27:1.762267e-01):3.019057e-02):5.207161e-02,(29:2.933030e-02,(33:3.012448e-02,30:5.955429e-02):4.394250e-02):7.644335e-04):7.118463e-01):1.206391e+00):4.514893e-01,(((34:7.607269e-01,((50:1.598735e-01,51:2.806740e-01):4.293299e-02,52:3.455526e-01):1.618135e+00):2.325190e-01,(((11:1.025753e+00,((20:3.152056e-01,(14:2.066380e-01,15:1.364228e-01):1.198329e-01):9.775738e-02,24:8.263240e-01):6.507566e-01):8.992698e-02,((((13:1.826877e-01,(9:1.436805e-01,21:2.211520e-01):7.510831e-02):4.779165e-01,((60:5.767323e-01,61:3.594810e-01):7.373809e-01,16:6.442861e-01):5.029971e-01):4.372359e-01,(12:1.026448e+00,26:1.106703e+00):2.126494e-01):1.068882e-01,(18:9.307077e-01,(10:1.081771e+00,((17:6.269048e-01,19:9.315795e-01):2.849296e-01,((54:5.786404e-01,43:8.545617e-01):1.510752e-01,44:5.908253e-01):8.214421e-01):2.743612e-02):2.124731e-01):3.865736e-01):2.131502e-01):1.723769e-01,(49:8.267858e-01,((45:3.295377e-01,48:2.913997e-01):2.706353e-01,((46:1.708753e-01,47:3.154919e-01):3.276471e-01,53:1.010882e+00):3.874751e-01):3.687497e-01):1.043406e+00):1.116483e-01):9.854812e-02,((8:6.790612e-01,6:5.071557e-01):8.126176e-01,((38:1.314938e-01,(41:2.782657e-01,(42:2.710361e-01,35:2.899900e-01):1.767250e-01):2.143883e-01):7.118823e-01,(25:8.546573e-01,(36:3.486151e-01,37:5.930099e-01):3.354757e-01):1.148869e-01):2.947053e-01):3.168314e-01):1.589929e-01):3.815758e-01):8.448499e-01):3.545826e-01):2.023333e-01):1.015542e-01,1:8.168647e-02);
   tree gen.7461500 = [&U] (22:3.268425e-02,(23:1.184299e-01,(7:8.114674e-01,(((2:1.014741e-02,39:3.108997e-02):5.165761e-01,40:3.687530e-01):4.719924e-01,(((((58:3.055454e-03,64:1.325195e-02):5.359659e-03,(56:1.835534e-02,57:4.499341e-02):3.831392e-02):3.085729e-01,((59:5.894904e-02,65:2.354874e-01):1.492778e-01,(63:1.255524e-01,66:5.466052e-02):3.990713e-02):5.105595e-01):3.521603e-01,62:6.305696e-01):8.232137e-01,((((55:9.753252e-01,(5:1.301822e-02,4:8.485354e-02):5.548408e-01):5.389470e-01,3:9.037501e-01):3.410378e-01,(((68:2.919830e-01,(67:9.690370e-02,70:3.629200e-01):3.526900e-01):9.164048e-02,69:2.142553e-01):9.230315e-01,(29:3.188786e-02,((33:7.817756e-02,30:2.982333e-02):7.467350e-02,(31:1.174373e-01,((32:1.248189e-02,28:2.090356e-03):1.137847e-01,27:1.915934e-01):1.657857e-02):5.661218e-02):1.088209e-02):7.772466e-01):9.827291e-01):5.690955e-01,(((34:8.270612e-01,(50:1.738143e-01,(51:2.920443e-01,52:3.829406e-01):5.305529e-02):1.838891e+00):2.185869e-01,((49:8.988803e-01,((45:3.402505e-01,48:3.168094e-01):2.942343e-01,((46:4.851022e-02,47:3.430024e-01):3.562175e-01,53:1.099029e+00):4.212624e-01):4.009042e-01):1.130594e+00,((11:1.115198e+00,((20:2.837027e-01,(14:2.246565e-01,15:1.483186e-01):1.343500e-01):8.690388e-02,24:8.983783e-01):6.194981e-01):9.776849e-02,(((((17:6.815700e-01,19:7.698531e-01):3.097750e-01,(((54:6.225475e-01,43:9.290783e-01):1.642487e-01,44:6.423444e-01):8.930707e-01,10:1.176099e+00):3.559419e-02):4.254735e-01,18:1.011864e+00):2.118028e-01,((13:1.860051e-01,(9:1.604621e-01,21:1.065162e-01):8.165765e-02):5.237400e-01,((60:6.270225e-01,61:3.709532e-01):8.016795e-01,16:7.004669e-01):5.468578e-01):4.832919e-01):2.553739e-01,(12:1.115953e+00,26:1.203206e+00):7.308322e-02):1.718443e-01):1.874079e-01):1.168056e-01):1.745745e-01,((8:7.382744e-01,6:5.513789e-01):8.834767e-01,((38:1.579718e-01,(41:2.001032e-01,(42:2.946701e-01,35:3.152767e-01):3.042106e-02):4.156276e-01):1.061316e+00,(25:9.291822e-01,(36:3.790138e-01,37:6.447195e-01):3.647287e-01):1.249049e-01):6.155358e-01):1.223408e-01):7.046044e-02):3.361863e-01):9.185197e-01):3.855017e-01):2.199764e-01):1.104096e-01,1:8.880942e-02);
   tree gen.7462000 = [&U] (22:9.363046e-02,(23:7.691579e-02,((((39:2.121411e-02,2:3.435327e-02):3.620068e-01,40:2.752327e-01):3.848849e-01,((62:7.263901e-01,(((66:3.812115e-02,63:3.653881e-02):1.248098e-01,(65:2.554874e-01,59:4.554084e-02):8.191077e-02):4.122351e-01,((57:2.623498e-02,56:2.803998e-02):3.158597e-02,(58:6.699804e-03,64:7.616783e-03):1.190753e-03):2.951227e-01):3.839363e-01):7.945495e-01,(((((18:8.848862e-01,((10:1.244611e+00,(((54:7.359824e-01,44:6.864893e-01):1.442363e-01,43:6.919452e-01):9.935314e-01,(17:7.554278e-01,19:8.001796e-01):1.223694e-01):2.928137e-01):3.592389e-01,((((12:1.123880e+00,26:8.941377e-01):1.874133e-01,((16:8.903149e-01,(60:5.911834e-01,61:3.798532e-01):2.831677e-01):7.053065e-01,((9:1.218786e-01,21:9.116951e-02):1.276212e-01,13:9.120236e-02):2.816321e-01):4.660809e-01):1.593532e-01,(((15:1.236254e-01,14:2.207663e-01):1.267036e-01,24:9.475404e-01):3.452942e-04,20:4.149317e-01):8.255266e-01):1.378898e-01,11:9.947602e-01):2.359429e-01):1.338135e-01):2.734752e-01,((34:9.439739e-01,(((48:2.439703e-01,45:3.026470e-01):4.519264e-01,((47:1.361370e-01,46:1.473523e-01):2.785944e-01,53:7.757482e-01):3.513988e-01):9.572962e-02,49:1.066744e+00):1.030705e+00):1.994468e-01,(52:2.059026e-01,(51:3.663650e-01,50:2.202869e-01):3.533726e-02):1.562527e+00):3.641923e-01):1.606124e-01,(6:6.023025e-01,8:5.876474e-01):7.675041e-01):4.010678e-02,(((41:2.075404e-01,(42:2.770499e-01,35:3.422676e-01):1.274288e-01):4.242677e-01,38:4.366346e-02):5.774413e-01,(37:5.277367e-01,(36:5.573254e-01,25:5.847032e-01):1.067536e-01):4.992351e-01):5.460334e-01):1.017957e-01,((((69:4.276977e-01,68:1.594976e-01):2.764314e-04,(67:2.411388e-01,70:1.677064e-01):2.257151e-01):7.365019e-01,(29:1.431552e-02,((((28:1.072224e-02,32:4.573126e-03):5.620124e-02,(31:6.937851e-02,27:2.212779e-01):2.332266e-02):6.254428e-02,33:5.071261e-02):5.507179e-03,30:5.257983e-02):7.409608e-02):7.867030e-01):9.247696e-01,((55:8.690480e-01,(4:7.062970e-02,5:5.328871e-02):5.833990e-01):5.677376e-01,3:5.327933e-01):3.299207e-01):4.538030e-01):4.265162e-01):7.764673e-01):3.641363e-01,7:5.079752e-01):1.833107e-01):1.629453e-01,1:5.653127e-02);
   tree gen.7462500 = [&U] (22:4.972155e-02,(23:1.037243e-01,((((39:2.249420e-02,2:3.642619e-02):3.838508e-01,40:1.298715e-01):3.695145e-01,((62:7.358061e-01,(((66:4.042143e-02,63:3.874361e-02):1.323410e-01,(65:2.709038e-01,59:4.828883e-02):8.685337e-02):3.789606e-01,((57:3.040217e-02,56:2.463674e-02):3.507046e-02,(58:2.887806e-03,64:6.183087e-03):1.889044e-03):3.129308e-01):1.698940e-01):8.110008e-01,((((((34:1.000935e+00,(50:2.278189e-01,(52:2.183270e-01,51:3.884720e-01):8.479904e-03):1.688551e+00):2.333460e-01,((18:1.089916e+00,((17:4.484023e-01,19:8.484635e-01):4.407472e-01,((44:7.215349e-01,(43:7.691982e-01,54:7.840195e-01):2.245635e-02):7.172032e-01,10:1.319712e+00):7.354565e-02):5.706104e-01):1.445120e-01,(((12:1.191696e+00,26:7.225987e-01):1.787593e-01,((16:9.440377e-01,(60:6.268562e-01,61:4.027740e-01):3.002544e-01):7.478656e-01,((9:1.292329e-01,21:1.479923e-01):1.117197e-01,13:9.670563e-02):4.094862e-01):4.942049e-01):5.429608e-02,(11:1.054785e+00,(20:2.714419e-01,((15:1.035135e-01,14:2.340876e-01):1.005624e-01,24:8.646625e-01):5.193816e-02):7.705836e-01):2.103608e-01):2.501800e-01):2.266166e-01):6.801038e-02,(((48:2.586918e-01,45:3.209091e-01):4.791962e-01,((47:1.443517e-01,46:2.008724e-01):2.853077e-01,53:8.225579e-01):3.726026e-01):5.444070e-02,49:1.131113e+00):1.081569e+00):1.703039e-01,(6:6.386462e-01,8:6.231068e-01):8.832547e-01):4.252687e-02,(((41:2.374888e-01,(42:2.937675e-01,35:2.130532e-01):1.351181e-01):4.297504e-01,38:4.629817e-02):6.122849e-01,((37:5.781092e-01,36:5.909552e-01):1.172902e-01,25:6.199850e-01):5.293596e-01):5.789818e-01):2.321350e-01,(((69:5.399269e-01,((67:2.679718e-01,70:6.015502e-01):2.188940e-01,68:1.658189e-01):3.813064e-04):7.809434e-01,(((29:1.517934e-02,((28:9.065917e-03,32:1.710382e-03):3.374172e-02,(31:7.356490e-02,27:2.346301e-01):2.472998e-02):9.147174e-02):7.817162e-02,33:5.377267e-02):5.839489e-03,30:5.575257e-02):7.960877e-01):9.805714e-01,((55:9.214875e-01,(4:5.239442e-02,5:5.650422e-02):6.186020e-01):6.019956e-01,3:5.649427e-01):3.498286e-01):4.811860e-01):1.052164e-01):8.233203e-01):3.861088e-01,7:5.757501e-01):2.234720e-01):1.308473e-01,1:1.226094e-01);
   tree gen.7463000 = [&U] (22:7.103230e-02,(23:1.167659e-01,(7:5.516044e-01,(((2:3.403526e-02,39:2.886768e-02):2.377943e-01,40:2.785959e-01):4.221924e-01,(((((55:1.583659e+00,(5:5.852370e-02,4:1.062540e-01):8.504994e-01):2.775394e-01,3:1.033697e+00):2.352784e-01,((69:2.837004e-01,(68:7.658389e-02,(67:1.005459e-01,70:2.996859e-01):3.233552e-01):8.715915e-02):9.016412e-01,(((31:1.110393e-01,(27:2.458532e-01,(32:1.978772e-02,28:2.024183e-03):9.842411e-02):8.555325e-03):8.300147e-02,29:2.339477e-02):3.336562e-03,(33:4.729976e-02,30:9.492313e-02):2.165536e-02):5.524217e-01):1.006062e+00):2.484174e-01,(((((((((44:6.073493e-01,43:7.153467e-01):9.629263e-02,54:7.634647e-01):8.588428e-01,10:1.064516e+00):1.533255e-01,(17:6.769245e-01,19:7.279113e-01):2.883967e-01):2.938487e-01,18:9.567376e-01):2.372747e-01,((11:1.073567e+00,((20:2.682466e-01,(14:1.065459e-01,15:1.273985e-01):9.415044e-02):1.500679e-01,24:6.625620e-01):7.887664e-01):1.122038e-01,((12:1.023628e+00,26:8.455507e-01):2.681394e-01,((13:1.401455e-01,(9:1.505369e-01,21:1.163786e-01):1.305885e-01):4.041414e-01,((60:5.928622e-01,61:2.904704e-01):7.420422e-01,16:9.231245e-01):4.196465e-01):4.569620e-01):1.398303e-01):1.246695e-01):1.771979e-01,((49:8.942798e-01,((45:3.363031e-01,48:1.920804e-01):4.720989e-01,((46:5.494824e-02,47:2.651146e-01):2.946841e-01,53:9.811295e-01):3.461725e-01):4.779931e-01):6.982274e-01,(34:6.753154e-01,(50:1.120647e-01,(51:2.761337e-01,52:3.620779e-01):1.117319e-01):1.738708e+00):2.350265e-01):1.958704e-01):1.710391e-01,((38:9.296040e-02,(41:2.501938e-01,(42:3.061049e-01,35:2.981004e-01):1.001094e-01):2.235253e-01):1.003496e+00,(25:3.704778e-01,(36:5.483263e-01,37:6.095950e-01):3.025319e-01):2.864569e-01):5.632453e-01):3.306462e-02,(8:8.434067e-01,6:3.885678e-01):9.727610e-01):2.304610e-01):4.524487e-01,((((58:1.054664e-03,(56:4.232635e-02,57:2.637591e-02):3.656074e-02):2.276396e-03,64:4.915285e-03):3.400957e-01,((59:8.873993e-02,65:1.698410e-01):1.304571e-01,(63:9.304507e-02,66:2.427036e-02):1.085179e-01):4.827441e-01):4.087593e-01,62:5.962161e-01):8.565300e-01):7.364881e-01):2.594920e-01):1.424102e-01):8.825046e-02,1:5.575290e-02);
   tree gen.7463500 = [&U] (22:6.419667e-02,(23:1.051391e-01,(7:4.966790e-01,(((2:2.647211e-02,39:2.965996e-02):2.280715e-01,40:2.508551e-01):3.801531e-01,(((((55:1.425968e+00,(5:3.333752e-02,4:4.600289e-02):7.658119e-01):2.499037e-01,3:9.307678e-01):1.765114e-01,((68:5.270081e-02,((67:9.214715e-02,70:2.698450e-01):2.750848e-01,69:2.554512e-01):5.371449e-02):8.118613e-01,(29:3.006914e-02,((31:8.623374e-02,(27:2.010219e-01,(32:1.781738e-02,28:1.822627e-03):4.101793e-02):5.522752e-02):3.119842e-02,(33:4.028248e-02,30:8.547128e-02):1.161500e-02):9.287221e-03):8.656166e-01):8.042512e-01):2.733188e-01,((8:7.594255e-01,6:3.982096e-01):8.758994e-01,((((11:9.666679e-01,((20:2.415362e-01,(14:9.593669e-02,15:1.147129e-01):8.477552e-02):1.923625e-01,24:5.965882e-01):7.102259e-01):2.174957e-01,(((((44:5.379574e-01,(54:6.566434e-01,43:6.441169e-01):8.535525e-02):9.656367e-01,10:9.585179e-01):1.042672e-01,(17:6.095206e-01,19:6.554304e-01):2.596799e-01):2.559084e-01,18:8.614716e-01):2.231648e-01,((12:9.217019e-01,26:7.613560e-01):2.068853e-01,((13:1.261907e-01,(9:1.355474e-01,21:1.131375e-01):8.017054e-02):3.812011e-01,((60:5.338286e-01,61:2.615471e-01):6.681542e-01,16:6.352042e-01):6.021065e-01):4.114606e-01):1.095299e-01):8.799313e-02):3.330043e-01,((49:7.859024e-01,((45:2.286042e-01,48:2.447279e-01):3.966423e-01,((46:1.194544e-01,47:2.387162e-01):2.785803e-01,53:8.132994e-01):3.117028e-01):2.822965e-01):6.287023e-01,(34:6.080717e-01,(50:1.009059e-01,(51:2.486380e-01,52:3.260244e-01):1.006063e-01):1.565578e+00):1.138080e-01):1.796046e-01):2.159002e-01,((38:1.063499e-01,(41:2.252810e-01,(42:2.756249e-01,35:2.684174e-01):9.014114e-02):3.442358e-01):9.295720e-01,(25:4.711897e-01,(36:4.937274e-01,37:5.488953e-01):2.724076e-01):9.057759e-02):5.815024e-01):2.238232e-02):1.508397e-01):1.825809e-01,(((58:1.527075e-03,(64:4.425852e-03,(56:6.975302e-03,57:2.374956e-02):3.262371e-02):1.902864e-02):2.712940e-01,((59:6.074102e-02,65:1.529293e-01):3.437457e-02,(63:8.378021e-02,66:6.039108e-02):1.493581e-01):5.574577e-01):6.988517e-02,62:7.094535e-01):6.103951e-01):6.777697e-01):2.669537e-01):1.714394e-01):7.946303e-02,1:5.020137e-02);
   tree gen.7464000 = [&U] (22:4.300157e-02,(23:1.014775e-01,(7:5.490202e-01,(((39:5.252492e-02,2:3.775010e-02):1.722051e-01,40:3.349648e-01):3.582602e-01,((((((((18:9.701107e-01,((54:6.550867e-01,(43:7.248478e-01,44:5.719315e-01):1.165767e-01):5.586998e-01,((17:4.782746e-01,19:8.822140e-01):2.931292e-01,10:9.687831e-01):1.506592e-01):6.337795e-01):4.217208e-03,(26:6.798827e-01,12:1.030810e+00):4.605113e-01):5.422123e-02,(((60:4.982786e-01,61:5.201306e-01):6.121493e-01,16:1.003845e+00):4.806248e-01,(13:2.507236e-01,(21:1.583655e-01,9:1.706502e-01):6.550943e-03):4.766088e-01):4.070554e-01):1.836407e-01,(11:9.248601e-01,(24:7.057052e-01,((15:1.546899e-01,14:1.557548e-01):1.288185e-01,20:2.754192e-01):3.101992e-01):5.951733e-01):1.449647e-01):2.915021e-01,(((51:3.195545e-01,52:1.985555e-01):7.802496e-02,50:1.755369e-01):1.148042e+00,34:9.644178e-01):3.515805e-01):8.842727e-03,(((((53:1.056787e+00,(47:2.871194e-01,46:1.368398e-01):4.060653e-01):1.474948e-01,(48:3.145758e-01,45:2.045764e-01):5.333092e-01):1.605713e-01,49:9.976928e-01):8.895533e-01,((((42:3.868799e-01,35:2.380503e-01):1.295636e-01,41:1.665565e-01):1.925543e-01,38:1.491141e-01):5.491127e-01,(37:5.091070e-01,(36:6.410657e-01,25:7.426756e-01):9.188467e-02):4.692906e-01):1.274973e-01):2.766010e-01,(6:4.316594e-01,8:4.683213e-01):6.378865e-01):1.078534e-01):1.473189e-01,(((55:1.164291e+00,(5:7.482401e-02,4:6.394100e-02):5.614917e-01):1.951943e-01,3:5.679195e-01):2.993958e-01,(((((27:1.759731e-01,31:1.308928e-01):4.874017e-03,(28:3.116581e-04,32:5.293914e-05):1.061129e-01):2.876721e-02,(33:5.522371e-02,30:5.574370e-02):9.415114e-03):3.178030e-02,29:1.464138e-02):7.186638e-01,((68:1.600626e-01,69:6.093487e-01):3.788471e-02,(67:1.882179e-01,70:4.922465e-01):3.228416e-02):9.006374e-01):7.408554e-01):3.282696e-01):2.712005e-01,(62:6.256529e-01,(((65:2.271252e-01,59:7.751340e-02):2.339630e-02,(66:5.451287e-02,63:1.197513e-01):1.077354e-01):2.134087e-01,((64:4.768750e-03,58:1.143881e-03):1.574950e-02,(56:1.487382e-02,57:6.860107e-02):4.803107e-03):4.588359e-01):1.017352e-01):8.843016e-01):5.406939e-01):3.674793e-01):3.108044e-01):1.082111e-01,1:7.995155e-02);
   tree gen.7464500 = [&U] ((((((39:2.475502e-02,2:2.178861e-02):2.993147e-01,40:1.828834e-01):5.083059e-01,(((((56:2.686213e-02,57:1.230484e-02):2.655172e-02,(64:6.430954e-03,58:2.999296e-03):3.464726e-02):3.526446e-01,((65:1.843363e-01,59:8.415141e-02):1.494188e-02,(66:7.024576e-02,63:6.486372e-02):1.371733e-01):3.763611e-01):2.438961e-01,62:6.567984e-01):1.131824e+00,((((((20:2.429884e-01,(24:1.126770e+00,(15:1.507871e-01,14:1.743051e-01):1.208472e-01):8.472041e-02):6.690947e-01,11:8.546461e-01):2.970300e-01,(((18:1.416219e+00,((21:7.093016e-02,(13:3.292036e-01,9:1.687804e-01):7.431753e-02):6.243838e-01,(16:9.374249e-01,(61:4.649541e-01,60:5.496907e-01):4.086281e-01):4.855040e-01):5.738733e-01):1.274648e-01,((19:7.007761e-01,17:6.667272e-01):4.770930e-01,(((44:6.530276e-01,54:8.061797e-01):2.687868e-02,43:7.921896e-01):9.130357e-01,10:1.037511e+00):1.981200e-02):5.624293e-01):1.296987e-01,(26:7.648629e-01,12:8.663446e-01):1.213115e-01):2.214121e-01):2.185939e-01,(49:7.921066e-01,((53:7.218157e-01,(47:4.772475e-01,46:5.085884e-02):6.643702e-01):1.810952e-01,(45:2.691316e-01,48:3.183659e-01):6.483500e-01):3.019089e-01):6.690304e-01):1.776194e-01,((((38:1.330705e-01,(41:1.777777e-01,(35:3.108658e-01,42:3.768361e-01):1.306670e-01):3.163907e-01):6.912377e-01,(25:4.620931e-01,(36:5.555093e-01,37:6.843032e-01):3.455220e-01):4.365507e-01):4.176364e-01,(8:9.124143e-01,6:5.531468e-01):1.063534e+00):2.438558e-01,((((4:8.526058e-02,5:2.435214e-03):5.827351e-01,55:1.287516e+00):3.648865e-01,3:5.567254e-01):2.770747e-01,(((33:2.557827e-02,(((27:1.646051e-01,31:8.042868e-02):1.237280e-03,(28:1.296597e-03,32:4.966747e-03):1.060548e-01):8.886180e-02,29:3.042989e-02):4.278774e-02):2.992456e-02,30:4.025164e-02):1.190549e+00,((68:1.817014e-01,69:3.096983e-01):4.294681e-02,(70:1.473257e-01,67:2.122850e-01):1.328994e-01):9.215781e-01):6.616884e-01):2.656115e-01):1.167704e-01):9.615094e-02,(((52:2.839386e-01,50:3.048926e-01):3.994728e-02,51:3.338203e-01):1.783169e+00,34:8.725292e-01):2.286880e-01):3.015752e-01):9.535527e-01):2.844870e-01,7:5.039020e-01):2.384463e-01,23:7.996151e-02):9.086214e-02,22:7.417175e-02,1:7.210453e-02);
   tree gen.7465000 = [&U] (((((((((((((54:5.224665e-01,(43:5.623326e-01,44:6.510346e-01):5.152714e-01):4.722561e-01,10:1.165556e+00):1.211466e-01,(17:7.385634e-01,19:7.242826e-01):5.136511e-01):2.668994e-01,(11:1.238781e+00,((((14:2.492427e-01,15:1.182583e-01):1.817670e-01,20:3.074574e-01):3.488278e-01,24:6.011298e-01):4.788776e-01,(26:7.642041e-01,12:9.414643e-01):1.232020e-01):3.134808e-01):2.192162e-01):9.084784e-02,(18:8.107724e-01,(((21:7.348412e-02,9:2.144998e-01):6.090084e-02,13:2.124426e-01):4.008454e-01,((61:3.359646e-01,60:7.054065e-01):6.252103e-01,16:8.453188e-01):3.479891e-01):7.594894e-01):6.501694e-02):3.353818e-01,((((53:9.042583e-01,(46:1.769800e-01,47:2.964887e-01):3.668686e-01):1.912750e-01,(45:1.780020e-01,48:3.189675e-01):5.921307e-01):3.004869e-01,49:1.101176e+00):8.978519e-01,34:1.557986e+00):2.603585e-02):1.655211e-01,(((38:1.804830e-01,(41:2.332235e-01,(42:2.643284e-01,35:2.273948e-01):8.846853e-02):1.411367e-01):8.852699e-01,(25:5.919064e-01,(37:7.157559e-01,36:7.289499e-01):1.256197e-01):2.930162e-01):4.700046e-01,(8:8.685644e-01,6:6.103948e-01):1.172847e+00):1.419497e-01):1.786356e-01,((((4:2.357491e-03,5:9.984789e-02):6.760677e-01,55:1.123450e+00):4.552705e-01,3:7.255044e-01):1.964156e-01,(((30:5.405553e-02,33:6.690410e-02):2.037725e-02,((31:8.477878e-02,(27:2.813132e-01,(28:8.472162e-03,32:8.673913e-03):6.075965e-02):4.652739e-02):1.883815e-02,29:6.981978e-02):9.649985e-03):9.602359e-01,(69:4.376052e-01,((67:2.730716e-01,70:3.621967e-01):2.685014e-01,68:1.459089e-01):2.293468e-02):8.442618e-01):1.252566e+00):6.018324e-02):5.341579e-02,(((50:4.232742e-01,51:2.959178e-01):4.200912e-02,52:1.957678e-01):1.409185e+00,((((65:2.821236e-01,59:8.528117e-02):2.396917e-02,(63:8.198408e-02,66:4.183100e-02):9.199168e-02):2.560235e-01,((56:1.854193e-02,57:5.182781e-02):1.587124e-02,(58:1.493207e-02,64:3.002602e-03):1.340909e-02):4.081659e-01):2.847762e-01,62:4.648243e-01):9.644278e-01):1.061428e-01):9.140425e-01,((39:6.435257e-02,2:2.165394e-03):3.414488e-01,40:1.983754e-01):2.045469e-01):5.627229e-01,7:6.309076e-01):1.817686e-01,23:3.920056e-02):1.871159e-01,22:2.644215e-02,1:7.081024e-02);
   tree gen.7465500 = [&U] (22:4.551763e-02,(23:6.075792e-02,(7:5.633134e-01,(((2:2.089220e-02,39:3.986711e-02):2.540672e-01,40:1.922357e-01):4.239052e-01,((((55:1.195166e+00,(5:7.097851e-02,4:5.672379e-02):8.357254e-01):4.350060e-01,3:5.205946e-01):2.245375e-01,((69:3.377025e-01,(68:6.013691e-02,(67:1.009546e-01,70:2.519096e-01):2.983947e-01):7.039148e-02):6.874799e-01,(33:4.321907e-02,(30:3.329068e-02,((31:6.704002e-02,(27:2.137616e-01,(32:7.396957e-04,28:9.174334e-03):6.347921e-02):1.147420e-02):2.721421e-02,29:4.299716e-02):1.145486e-02):2.375264e-02):6.063491e-01):1.088619e+00):4.518459e-01,(((((38:1.959961e-01,(41:1.973689e-01,(42:3.756234e-01,35:1.828709e-01):1.310744e-01):1.485045e-01):5.947233e-01,(25:5.860966e-01,(36:4.762590e-01,37:7.118323e-01):1.286068e-01):1.837788e-01):6.456856e-01,(((((11:1.054918e+00,((20:2.635869e-01,(14:1.046951e-01,15:1.925751e-01):1.428536e-01):2.610398e-01,24:8.066753e-01):7.841995e-01):9.332482e-02,(12:1.005847e+00,26:8.815972e-01):2.938114e-01):4.909645e-02,(((54:7.165906e-01,(43:7.215531e-01,44:5.270407e-01):3.551757e-01):7.166321e-01,10:8.797659e-01):4.619346e-01,(17:1.044381e+00,19:7.152668e-01):3.350692e-01):5.950224e-01):1.875272e-01,((49:8.576501e-01,((45:2.207168e-01,48:3.650955e-01):4.811177e-01,((46:2.596678e-01,47:1.481209e-01):4.463489e-01,53:7.408108e-01):8.936093e-02):2.340484e-01):7.117658e-01,(18:9.195082e-01,((13:1.583171e-01,(9:1.479220e-01,21:1.234662e-01):7.209803e-02):5.806113e-01,((60:4.186702e-01,61:5.976325e-01):7.291522e-01,16:7.099434e-01):6.024969e-01):2.813595e-01):1.248745e-01):3.325848e-02):2.836694e-02,(34:8.839156e-01,((50:2.470326e-01,52:2.631458e-01):4.861806e-03,51:3.038285e-01):1.708505e+00):2.957863e-01):9.164279e-02):1.030209e-01,(8:7.911930e-01,6:5.239738e-01):9.674122e-01):3.049301e-01,((((58:2.359528e-03,64:9.953816e-03):5.896307e-02,(56:2.444020e-02,57:2.994192e-02):1.189874e-02):1.719906e-01,((59:4.824609e-02,65:2.875728e-01):1.407219e-01,(63:1.384543e-01,66:4.894854e-02):9.838485e-02):6.083499e-01):4.851290e-01,62:5.662688e-01):9.336927e-01):3.211370e-02):6.792405e-01):3.838604e-01):2.741088e-01):5.440039e-02,1:8.993957e-02);
   tree gen.7466000 = [&U] (22:4.253331e-02,(23:1.039691e-01,(7:6.202338e-01,(((2:1.663168e-02,39:3.725326e-02):2.374095e-01,40:2.248375e-01):3.531801e-01,(((((56:1.434076e-02,57:2.797880e-02):2.507985e-02,(58:2.204827e-03,64:7.165863e-03):3.405468e-02):1.685659e-01,((59:5.152823e-02,65:2.687183e-01):1.426205e-01,(63:4.266338e-02,66:5.444312e-02):9.193434e-02):4.443096e-01):1.621107e-01,62:5.291419e-01):8.724760e-01,(((((38:1.831458e-01,(41:1.844286e-01,(42:3.509960e-01,35:1.708812e-01):1.623898e-01):1.387679e-01):5.557308e-01,(25:5.476697e-01,(36:4.450335e-01,37:6.651617e-01):1.201748e-01):1.911674e-01):6.033518e-01,(8:7.393192e-01,6:4.896199e-01):9.039846e-01):9.626638e-02,(((49:8.014190e-01,((45:1.952929e-01,48:1.839684e-01):3.406820e-01,((46:2.426429e-01,47:9.348929e-02):4.170845e-01,53:6.922402e-01):1.914998e-01):3.675132e-01):6.650995e-01,((11:7.956273e-01,((20:2.306169e-01,(14:1.061973e-01,15:1.799491e-01):1.334875e-01):2.439249e-01,24:7.537863e-01):7.318263e-01):1.891604e-01,(((12:9.398997e-01,26:8.237960e-01):2.745479e-01,(18:8.592215e-01,((13:1.479371e-01,(9:1.382236e-01,21:1.153712e-01):6.737099e-02):5.425441e-01,((60:3.912204e-01,61:4.531681e-01):7.221476e-01,16:6.633966e-01):5.629947e-01):2.778057e-01):1.042993e-01):2.496255e-01,(((43:6.733590e-01,(44:4.693526e-01,54:6.696079e-01):3.346958e-01):6.696468e-01,10:8.220849e-01):4.316483e-01,(17:9.759073e-01,19:6.683710e-01):3.131007e-01):5.560103e-01):6.292924e-02):6.941412e-02):2.650709e-02,(34:8.259625e-01,(50:3.237476e-01,(51:2.975454e-01,52:2.458929e-01):4.465625e-03):1.375219e+00):3.910758e-01):2.075781e-01):5.273274e-02,(((55:1.116806e+00,(5:6.632487e-02,4:5.300474e-02):7.809319e-01):4.064852e-01,3:4.905257e-01):2.098159e-01,(((67:9.433558e-02,70:2.353934e-01):2.706909e-01,(69:3.160391e-01,68:7.543123e-02):4.911136e-02):4.432432e-01,(30:3.110801e-02,((((31:6.264460e-02,27:2.206943e-01):6.965100e-03,(32:6.928940e-04,28:8.572827e-03):5.961145e-02):3.031889e-02,29:4.017809e-02):2.880551e-02,33:4.038545e-02):2.109176e-03):5.665944e-01):1.056824e+00):4.222210e-01):2.702571e-01):6.347067e-01):4.737412e-01):1.811170e-01):1.044394e-01,1:4.726843e-02);
   tree gen.7466500 = [&U] ((((((((50:4.008394e-01,51:2.015642e-01):3.912095e-02,52:1.319582e-01):1.334494e+00,((((65:2.203418e-01,59:6.373270e-02):2.311362e-02,(63:6.778309e-02,66:3.147430e-02):1.838706e-01):2.508263e-01,((56:1.755916e-02,57:6.872292e-02):2.447498e-02,(58:1.570531e-03,64:2.843455e-03):2.594793e-02):3.994654e-01):4.434754e-01,62:4.401873e-01):9.972469e-01):2.987102e-02,(((((((((54:4.480234e-01,(43:6.312605e-01,44:7.741900e-01):2.560999e-01):4.472252e-01,10:8.862937e-01):1.745035e-01,(17:7.926969e-01,19:5.338058e-01):4.626906e-01):1.867255e-01,(18:9.156235e-01,(((21:1.091271e-01,9:2.031307e-01):8.234596e-02,13:1.421171e-01):6.366937e-01,((61:3.622671e-01,60:6.680179e-01):6.968571e-01,16:8.305531e-01):4.881801e-01):3.433640e-01):1.466693e-01):6.833311e-02,((26:1.179097e+00,12:1.285978e+00):3.072222e-01,((((14:1.283322e-01,15:1.713238e-01):8.509679e-02,20:2.468169e-01):4.068516e-01,24:5.411182e-01):5.571047e-01,11:6.385263e-01):2.847272e-01):1.327940e-01):1.057783e-01,34:1.071051e+00):6.743493e-03,(((53:8.563300e-01,(46:1.758189e-01,47:2.807739e-01):3.326790e-01):2.110539e-01,(45:2.490043e-01,48:3.020613e-01):5.190004e-01):2.897626e-01,49:1.042811e+00):1.064180e+00):1.322590e-01,((8:7.950975e-01,6:5.257761e-01):1.098052e+00,((38:1.709169e-01,(41:2.208620e-01,(42:2.503183e-01,35:2.127490e-01):1.344964e-01):2.017444e-01):5.800621e-01,(25:5.927350e-01,(37:6.778187e-01,36:3.706771e-01):3.902504e-01):3.260323e-01):3.804361e-01):1.773975e-01):1.713401e-01,((((4:3.637756e-03,5:9.455566e-02):4.023400e-01,55:1.063904e+00):5.868947e-01,3:7.345941e-01):9.674590e-02,(((((28:8.023113e-03,32:1.724021e-02):6.295038e-02,(27:2.664028e-01,31:7.939550e-02):1.928209e-02):3.047647e-02,29:7.039402e-02):4.040512e-03,(30:6.126704e-02,33:3.032054e-02):2.464756e-02):9.762196e-01,(68:1.364461e-01,((67:3.330961e-01,70:2.053483e-01):9.022685e-02,69:2.006098e-01):1.798250e-02):1.014845e+00):8.237873e-01):3.300121e-01):1.517491e-01):8.826594e-01,((39:1.685644e-02,2:5.503419e-02):2.372016e-01,40:1.897489e-01):1.829765e-01):4.713001e-01,7:5.665492e-01):1.691625e-01,23:4.348040e-02):1.857346e-01,22:4.510703e-02,1:3.601879e-02);
   tree gen.7467000 = [&U] ((((((((50:2.221965e-01,51:2.308657e-01):3.930958e-02,52:1.325945e-01):1.340928e+00,((((65:2.214042e-01,59:6.403999e-02):2.322506e-02,(63:6.810992e-02,66:3.162605e-02):1.847572e-01):2.520357e-01,((56:1.764382e-02,57:5.710116e-02):3.086415e-02,(58:6.753216e-04,64:2.857165e-03):3.208738e-02):4.622901e-01):3.498242e-01,62:5.622192e-01):1.002055e+00):4.217540e-03,((((((((54:4.501836e-01,(43:6.343042e-01,44:7.779229e-01):2.573347e-01):4.493815e-01,10:9.617065e-01):1.833625e-01,(17:8.577118e-01,19:5.363796e-01):4.025872e-01):2.091906e-01,((26:1.184783e+00,12:7.313656e-01):1.768192e-01,((((14:1.289510e-01,15:1.092529e-01):8.550709e-02,20:2.480069e-01):3.754768e-01,24:5.437273e-01):5.597908e-01,11:6.416050e-01):2.861000e-01):1.334343e-01):6.054099e-02,(18:1.064624e+00,((21:1.072908e-01,(13:1.464693e-01,9:1.545062e-01):2.675788e-02):6.071744e-01,((61:3.640138e-01,60:4.853581e-01):7.626280e-01,16:8.345578e-01):4.905339e-01):2.727414e-01):2.794075e-01):1.062883e-01,((((53:8.604589e-01,(46:1.766666e-01,47:1.943443e-01):3.342831e-01):1.716259e-01,(45:2.674089e-01,48:2.202449e-01):6.956975e-01):4.938269e-01,49:1.047839e+00):1.174429e+00,34:1.069787e+00):6.791043e-03):1.328967e-01,((8:7.989311e-01,6:5.283112e-01):1.103346e+00,((38:1.728391e-01,(41:2.219269e-01,(42:2.042868e-01,35:3.795377e-01):1.477163e-01):2.379277e-01):7.948471e-01,(25:5.955930e-01,(37:9.793201e-01,36:3.724644e-01):2.864665e-01):3.207130e-01):5.816435e-01):5.976983e-02):2.032989e-01,((((4:3.655296e-03,5:9.501158e-02):5.246498e-01,55:1.069034e+00):5.399309e-01,3:7.381361e-01):9.721237e-02,(((29:7.073343e-02,(30:5.905332e-02,33:1.441952e-02):4.924760e-02):2.292304e-02,(27:2.676873e-01,((28:8.061797e-03,32:1.732334e-02):6.346131e-02,31:8.193230e-02):9.612233e-03):4.282227e-02):9.145849e-01,((67:3.347021e-01,70:2.063384e-01):9.066189e-02,(68:3.319206e-01,69:2.095456e-01):1.903764e-02):1.002995e+00):4.241731e-01):3.316033e-01):2.376488e-01):7.843210e-01,((39:1.693772e-02,2:5.529955e-02):2.383453e-01,40:3.241285e-01):3.551120e-01):3.601657e-01,7:5.692808e-01):1.801152e-01,23:1.006068e-01):7.456741e-02,22:4.532452e-02,1:4.263756e-02);
   tree gen.7467500 = [&U] ((((((39:2.013116e-02,2:2.556071e-02):2.475052e-01,40:2.488434e-01):2.794239e-01,(((((56:1.945893e-02,57:5.016888e-02):3.452505e-02,(64:4.012555e-03,58:2.198179e-04):2.180005e-02):3.914656e-01,((59:8.537388e-02,65:1.707115e-01):6.918635e-02,(66:3.697747e-02,63:6.063291e-02):1.793542e-01):4.070788e-01):1.226934e-01,62:6.948823e-01):8.590397e-01,((34:9.231220e-01,((52:2.508174e-01,51:3.418763e-01):6.207822e-02,50:3.225715e-01):1.798547e+00):5.097813e-01,((((((15:5.244259e-02,14:2.655157e-01):1.873923e-01,20:3.362019e-01):8.406387e-02,24:1.185112e+00):7.613800e-01,11:9.733904e-01):8.371542e-02,(((19:7.414099e-01,17:5.566375e-01):3.694173e-01,(((43:8.783801e-01,54:1.021150e+00):2.818313e-01,44:6.908928e-01):9.652937e-01,10:1.097671e+00):8.590974e-02):5.408630e-01,((26:1.182707e+00,12:1.307379e+00):2.266995e-01,(((13:2.008785e-01,(9:1.785669e-01,21:5.032738e-02):9.863248e-02):5.204794e-01,(16:8.562506e-01,(61:3.870783e-01,60:7.543648e-01):5.352622e-01):6.293272e-01):2.647507e-01,18:1.170510e+00):3.562954e-01):9.871692e-02):1.937522e-01):2.944281e-01,(((((4:8.646788e-02,5:4.629404e-02):8.189679e-01,55:9.481322e-01):3.495125e-01,3:7.719586e-01):1.621649e-01,((((((27:2.059810e-01,31:8.519665e-02):3.742169e-02,(28:7.901451e-04,32:2.846028e-03):4.811884e-02):2.348960e-02,29:4.812180e-02):2.183341e-02,30:7.451505e-02):2.630198e-02,33:3.224856e-02):6.474310e-01,((70:2.291172e-01,67:1.467538e-01):2.639147e-01,(69:5.188743e-01,68:1.139317e-01):4.556871e-02):1.303451e+00):7.408768e-01):6.133877e-01,((8:9.434624e-01,6:4.263407e-01):1.391506e+00,(((38:1.599439e-01,(41:2.276515e-01,(35:3.409568e-01,42:4.046451e-01):5.652077e-02):2.812002e-01):1.074444e+00,(25:5.118406e-01,(36:4.565439e-01,37:8.344628e-01):3.249134e-01):2.715043e-01):2.571217e-01,(49:1.256579e+00,((53:9.728065e-01,(47:2.244648e-01,46:1.918186e-01):6.961824e-01):3.109526e-01,(45:3.342202e-01,48:1.904169e-01):5.975517e-01):1.710255e-01):1.080481e+00):9.859051e-02):9.582225e-02):2.495349e-01):9.134875e-02):3.288612e-01):5.564599e-01):3.799641e-01,7:8.282594e-01):2.115222e-01,23:1.047421e-01):1.045999e-01,22:3.264046e-02,1:7.543939e-02);
   tree gen.7468000 = [&U] (22:4.788076e-02,(23:5.607318e-02,(7:6.356862e-01,((40:1.262752e-01,(39:2.501809e-02,2:1.894764e-02):2.553725e-01):1.836717e-01,(((((57:6.697428e-02,56:1.979179e-02):7.196243e-03,(64:3.827485e-03,58:1.233895e-02):2.499706e-02):3.678628e-01,((59:4.321625e-02,65:1.437481e-01):1.184563e-01,(66:2.583175e-02,63:8.441889e-02):1.132959e-01):4.086611e-01):2.379789e-01,62:5.474095e-01):8.652188e-01,(((((((53:6.953878e-01,(46:9.520613e-02,47:3.021218e-01):3.566446e-01):3.851627e-01,(48:2.424869e-01,45:2.858899e-01):4.869132e-01):2.247071e-01,49:1.196775e+00):1.003782e+00,(34:1.039027e+00,((52:2.448579e-01,51:2.760626e-01):2.039420e-02,50:3.080610e-01):1.622979e+00):2.041493e-01):8.232290e-02,((18:1.126164e+00,((((13:1.328370e-01,(21:1.793040e-01,9:2.814256e-01):9.436232e-02):6.130873e-01,((61:5.128043e-01,60:3.069097e-01):3.930795e-01,16:8.921504e-01):3.704080e-01):5.102709e-01,(12:7.915945e-01,26:9.465181e-01):2.892211e-01):1.502432e-01,((10:9.953686e-01,(44:5.681163e-01,(54:1.083563e+00,43:7.992146e-01):1.338592e-01):8.727469e-01):5.873549e-02,(19:6.097068e-01,17:5.050268e-01):4.470688e-01):4.762470e-01):8.346312e-02):2.118145e-01,(11:6.208095e-01,(((14:1.124440e-01,15:1.575101e-01):1.352940e-01,20:3.112886e-01):1.966512e-01,24:6.727745e-01):6.542399e-01):2.348298e-01):2.060142e-01):2.788923e-01,((6:4.521879e-01,8:5.208858e-01):1.134798e+00,(((37:5.564232e-01,36:4.284842e-01):1.303070e-01,25:7.153841e-01):1.444139e-01,(38:1.693066e-01,(41:1.837778e-01,(42:3.948570e-01,35:2.429545e-01):1.334118e-01):2.170061e-01):7.822484e-01):1.475528e-01):3.542909e-01):2.299905e-01,((((69:2.986227e-01,68:1.002468e-01):1.286758e-01,(67:1.868507e-01,70:2.329313e-01):1.485834e-01):9.878037e-01,(((31:6.884100e-02,(27:2.488715e-01,(28:6.254045e-03,32:1.679729e-03):9.167855e-02):4.189650e-02):4.480808e-02,(29:4.424369e-02,33:5.289932e-02):7.788811e-04):2.018995e-02,30:2.310150e-02):7.084386e-01):1.020036e+00,((55:9.953549e-01,(4:1.408210e-02,5:1.395266e-01):7.108105e-01):2.978403e-01,3:7.158086e-01):1.217505e-01):2.763446e-01):3.248773e-01):8.980892e-01):4.318556e-01):1.548294e-01):1.282455e-01,1:3.125177e-02);
   tree gen.7468500 = [&U] (22:5.115622e-02,(23:8.966374e-02,(7:6.270418e-01,((40:1.349135e-01,(39:2.672955e-02,2:3.542226e-02):2.728421e-01):2.236373e-01,(((((57:7.155589e-02,56:3.020464e-02):4.958403e-03,(64:1.783054e-03,58:3.381910e-03):2.670707e-02):3.930278e-01,((59:7.776426e-02,65:1.575535e-01):8.519427e-02,(66:2.759886e-02,63:9.041331e-02):1.055185e-01):3.925918e-01):3.250727e-01,62:5.848571e-01):8.204715e-01,((((34:1.110105e+00,((52:2.616082e-01,50:3.291350e-01):2.178934e-02,51:1.953596e-01):1.734005e+00):2.181149e-01,((((53:7.429583e-01,(46:1.017190e-01,47:3.227895e-01):3.810421e-01):2.455352e-01,(48:2.590751e-01,45:3.054472e-01):5.202222e-01):2.533405e-01,49:1.278645e+00):1.079366e+00,((((10:1.063460e+00,((54:1.174822e+00,43:8.400369e-01):7.860305e-02,44:4.219745e-01):9.319964e-01):1.311151e-01,(19:7.044976e-01,17:6.079064e-01):4.047508e-01):5.088264e-01,(18:1.165195e+00,(((13:1.419242e-01,(21:1.915699e-01,9:2.457697e-01):1.008175e-01):6.550277e-01,((61:3.192751e-01,60:3.279050e-01):5.631342e-01,16:9.043909e-01):3.957471e-01):5.451778e-01,(12:8.457463e-01,26:1.011268e+00):3.851511e-01):4.986254e-02):1.797517e-01):5.303079e-02,(11:5.552172e-01,(((14:1.201361e-01,15:1.682852e-01):1.215948e-01,20:3.325835e-01):2.101038e-01,24:7.187981e-01):6.989956e-01):1.865262e-01):3.620357e-01):8.692246e-02):1.459899e-01,((6:5.540490e-01,8:5.565189e-01):9.257750e-01,(((37:6.039003e-01,36:4.577962e-01):2.289864e-01,25:7.643225e-01):1.265689e-01,(38:1.808886e-01,(41:2.474917e-01,(42:4.218686e-01,35:2.595747e-01):9.179004e-02):2.654330e-01):8.060976e-01):2.798767e-01):5.705086e-02):4.064554e-01,((((69:3.190511e-01,68:9.404592e-02):1.374783e-01,(67:1.873050e-01,70:2.488658e-01):1.587478e-01):1.055378e+00,((29:6.484273e-02,(((27:2.546879e-01,(28:2.399421e-03,32:2.535791e-03):9.981553e-02):4.674959e-02,31:7.355031e-02):4.787334e-02,33:5.651808e-02):1.436379e-02):4.331731e-02,30:2.468184e-02):7.569018e-01):1.089815e+00,((55:1.063446e+00,(4:5.646274e-02,5:4.622392e-02):5.362196e-01):4.490433e-01,3:6.932021e-01):1.680094e-01):2.952490e-01):1.067619e-01):9.595262e-01):4.892063e-01):2.055195e-01):1.370186e-01,1:7.748796e-02);
   tree gen.7469000 = [&U] (22:5.100716e-02,(23:2.627843e-02,(7:6.252148e-01,((40:1.345204e-01,(39:9.505190e-03,2:3.531905e-02):2.720472e-01):2.229857e-01,(((((57:7.080981e-02,(64:6.120498e-04,58:7.412695e-04):2.751409e-02):5.440084e-03,56:1.579673e-02):3.918826e-01,((59:7.753768e-02,65:1.570944e-01):3.572454e-02,(66:4.044353e-02,63:9.014987e-02):1.048721e-01):4.042928e-01):2.090186e-01,62:5.831530e-01):8.377451e-01,(((((((53:7.742099e-01,(46:1.647710e-01,47:3.218490e-01):3.135099e-01):8.085724e-02,(48:2.583203e-01,45:3.045572e-01):5.187064e-01):2.240007e-01,49:7.720815e-01):1.096476e+00,(34:1.106871e+00,((52:2.608460e-01,50:2.813183e-01):4.612398e-02,51:1.947904e-01):1.667282e+00):2.174793e-01):8.763753e-02,((((19:6.877559e-01,17:6.061352e-01):3.337106e-01,(((43:8.375893e-01,54:1.078249e+00):8.608586e-02,44:4.245336e-01):8.910004e-01,10:1.064047e+00):1.881308e-01):4.286380e-01,(18:1.161800e+00,(((13:1.415107e-01,(21:8.375308e-02,9:2.450536e-01):6.848694e-02):6.531191e-01,((61:3.183448e-01,60:3.269496e-01):5.614934e-01,16:9.017558e-01):3.945940e-01):2.348815e-01,(12:8.432820e-01,26:1.008322e+00):3.695550e-01):1.207133e-01):1.371805e-01):1.522150e-01,(11:5.535994e-01,(((14:1.132746e-01,15:1.677948e-01):1.353371e-01,20:3.316144e-01):2.094916e-01,24:7.167037e-01):6.969589e-01):1.859827e-01):1.419926e-01):3.317731e-02,((6:5.524347e-01,8:6.287278e-01):7.968903e-01,(((37:6.021407e-01,36:4.564623e-01):1.175725e-01,25:7.620954e-01):1.298770e-01,(38:1.803616e-01,(41:1.315068e-01,(42:4.206394e-01,35:2.588184e-01):9.152259e-02):8.432327e-02):9.250107e-01):1.805813e-01):5.688463e-02):8.270086e-02,((((69:3.181214e-01,68:9.094761e-02):1.352305e-01,(67:2.515772e-01,70:2.481406e-01):4.911340e-02):9.864562e-01,(((((27:2.539458e-01,(28:2.392430e-03,32:3.362888e-03):8.791561e-02):1.001643e-02,31:7.664277e-02):6.742918e-02,29:6.688832e-02):7.846685e-03,33:4.984293e-02):5.567756e-02,30:2.567308e-03):7.433144e-01):1.086639e+00,((55:1.060347e+00,(4:8.335377e-02,5:4.608923e-02):5.346572e-01):4.477349e-01,3:5.527204e-01):2.352629e-01):3.706328e-01):4.010819e-01):8.499045e-01):4.877809e-01):2.049207e-01):1.446564e-01,1:7.726219e-02);
   tree gen.7469500 = [&U] (((7:5.498200e-01,(((62:6.921737e-01,(((66:4.004435e-02,63:1.009261e-01):7.304861e-02,(59:7.566461e-02,65:2.356892e-01):1.176278e-01):7.388786e-01,((64:1.069416e-03,58:3.512040e-03):1.104846e-02,(56:8.428824e-02,57:2.175640e-02):3.049791e-02):2.825017e-01):1.354265e-01):9.696256e-01,((((((((46:2.972039e-01,47:1.701363e-01):5.660895e-01,53:1.103445e+00):8.139686e-02,(48:2.989784e-01,45:1.304896e-01):3.796428e-01):4.066164e-01,49:1.066173e+00):9.461933e-01,(8:6.468489e-01,6:9.088873e-01):7.338116e-01):1.535580e-01,((38:1.684081e-01,(41:3.391508e-01,(42:4.304751e-01,35:1.422888e-01):2.633475e-01):1.423411e-01):7.130023e-01,((36:5.071791e-01,25:7.706380e-01):1.520508e-01,37:5.469745e-01):5.107885e-01):2.306097e-01):2.068472e-01,((((12:7.727748e-01,26:1.040732e+00):3.339753e-01,((((54:9.773502e-01,(44:7.931120e-01,43:7.974979e-01):1.163172e-01):8.629359e-01,10:1.132473e+00):6.052064e-02,(19:7.647864e-01,17:5.428235e-01):3.513206e-01):5.932026e-01,(((20:4.250340e-01,(15:1.550672e-01,14:1.465888e-01):7.556489e-02):1.465585e-01,24:5.972684e-01):6.104134e-01,11:9.329288e-01):1.473529e-01):4.944259e-02):1.961189e-01,((((9:2.197437e-01,21:1.202968e-01):4.504274e-02,13:2.137787e-01):7.190192e-01,(16:7.299464e-01,(60:4.495861e-01,61:4.013528e-01):7.627278e-01):2.438036e-01):2.167401e-01,18:6.752990e-01):3.107225e-01):2.067576e-01,((51:3.420695e-01,(52:1.402349e-01,50:4.711334e-01):4.563419e-02):1.305832e+00,34:1.231389e+00):3.594998e-01):8.032286e-02):2.246319e-01,(((29:1.994378e-02,(((27:2.244053e-01,(28:4.330467e-03,32:8.861480e-03):6.999266e-02):6.538917e-02,31:1.414489e-01):1.868928e-02,(30:2.140516e-02,33:5.493737e-02):3.255187e-02):1.977346e-02):4.650314e-01,((68:1.522848e-01,69:3.354492e-01):6.913880e-02,(70:3.198786e-01,67:2.016402e-01):1.833784e-01):9.586249e-01):9.018063e-01,(3:6.753141e-01,(55:8.068594e-01,(4:5.190590e-02,5:5.709097e-02):6.799679e-01):4.162247e-01):1.548557e-01):3.283151e-01):5.400159e-01):1.075301e+00,((39:1.489276e-02,2:6.112048e-02):3.646965e-01,40:2.586234e-01):3.128515e-01):4.427407e-01):1.345661e-01,23:7.018059e-02):1.068009e-01,22:6.240855e-02,1:9.004968e-02);
   tree gen.7470000 = [&U] (22:5.520472e-02,(23:6.983410e-02,(7:6.581283e-01,(((2:7.762020e-03,39:4.239764e-02):3.254167e-01,40:2.642688e-01):2.555636e-01,((((((56:1.730286e-02,57:1.633359e-02):3.263013e-02,58:4.890416e-03):6.683814e-03,64:1.044808e-02):3.002321e-01,((59:4.508905e-02,65:2.080039e-01):6.974772e-02,(63:5.289334e-02,66:3.100046e-02):8.396856e-02):4.052968e-01):4.557586e-01,62:7.093216e-01):6.918523e-01,((((((38:2.009790e-01,(41:2.280017e-01,(42:3.478318e-01,35:1.692668e-01):1.085799e-01):1.460539e-01):7.790440e-01,(25:6.735235e-01,(36:4.634935e-01,37:6.376538e-01):2.332900e-01):1.279321e-01):1.651964e-01,(8:7.015262e-01,6:5.373279e-01):1.359042e+00):3.548461e-03,(49:7.116895e-01,((45:1.659003e-01,48:2.724737e-01):3.652991e-01,((46:1.757320e-01,47:3.477513e-01):3.786706e-01,53:8.609839e-01):1.123028e-01):4.981022e-01):6.715806e-01):1.714464e-01,((((((43:5.924616e-01,54:4.544785e-01):1.646917e-01,44:7.499740e-01):7.782708e-01,10:7.278830e-01):1.427879e-01,(17:3.538249e-01,19:8.794145e-01):3.441605e-01):3.712150e-01,((11:1.000949e+00,(((14:2.448594e-01,15:1.209898e-01):1.093750e-01,20:2.267590e-01):2.943517e-01,24:7.307606e-01):5.513502e-01):2.806973e-01,((18:1.233557e+00,(((9:2.220868e-01,21:1.155888e-01):3.494380e-02,13:1.936582e-01):4.603480e-01,((60:4.316674e-01,61:3.452218e-01):4.762025e-01,16:1.215371e+00):2.419881e-01):3.427559e-01):5.924588e-02,(12:8.359123e-01,26:8.607933e-01):2.476405e-01):1.263644e-01):2.518630e-02):1.393716e-01,(34:1.287826e+00,((51:3.500161e-01,50:1.835563e-01):4.482370e-02,52:3.651285e-01):1.410883e+00):1.812364e-01):8.803987e-02):2.684759e-01,(((55:1.027160e+00,(5:1.312965e-01,4:3.590594e-02):6.059278e-01):4.379183e-01,3:8.553159e-01):2.633891e-02,(((69:2.828698e-01,68:2.407865e-01):6.076043e-02,(67:1.603007e-01,70:2.617567e-01):1.736867e-01):1.065496e+00,((33:4.786550e-02,(((27:2.001996e-01,(32:3.104977e-03,28:1.829310e-03):9.655104e-02):2.357668e-02,31:1.101802e-01):6.372265e-02,29:3.175921e-02):2.084933e-02):6.904527e-02,30:9.279652e-03):2.457840e-01):9.398026e-01):4.782058e-01):2.392194e-01):6.022614e-01):2.638405e-01):9.282186e-02):8.436662e-02,1:1.437323e-01);
   tree gen.7470500 = [&U] (((((((((4:4.896072e-02,5:8.043989e-02):5.181134e-01,55:1.121664e+00):7.007764e-01,3:5.966421e-01):2.958737e-01,(((((31:1.881177e-01,((28:2.148307e-02,32:7.373715e-03):1.095203e-01,27:2.865988e-01):3.763632e-02):1.175161e-02,29:8.451954e-02):1.334426e-02,30:8.618912e-02):3.379642e-02,33:3.882458e-03):9.315888e-01,(68:6.964863e-02,((67:2.551264e-01,70:4.843124e-01):1.383227e-01,69:5.247731e-01):3.006950e-01):8.186225e-01):4.439496e-01):2.945685e-01,(((((38:1.805881e-01,(41:1.408470e-01,(42:2.999890e-01,35:2.284006e-01):6.921324e-02):2.910381e-01):6.943795e-01,(25:6.149195e-01,(37:6.193085e-01,36:3.838463e-01):1.315430e-01):3.301825e-01):4.957674e-01,(8:6.165599e-01,6:6.652871e-01):1.210875e+00):4.511965e-02,((49:1.058428e+00,((53:1.046472e+00,(46:1.784521e-01,47:2.533318e-01):2.199543e-01):2.356322e-01,(45:3.933154e-01,48:3.000077e-01):2.687218e-01):2.764179e-01):8.572319e-01,((((((21:1.255737e-01,13:3.753969e-01):5.816369e-02,9:1.178339e-01):7.935326e-01,((61:4.030146e-01,60:5.321630e-01):7.928512e-01,16:6.583562e-01):5.750531e-01):3.085050e-01,18:1.114877e+00):9.878525e-02,(((((43:6.443108e-01,44:8.737716e-01):8.281685e-02,54:8.589958e-01):5.679090e-01,10:9.013906e-01):1.355516e-01,(17:6.153618e-01,19:8.035359e-01):4.144293e-01):5.603514e-01,((26:1.132522e+00,12:6.060996e-01):1.997860e-01,((((14:1.242428e-01,15:1.357372e-01):1.030441e-01,20:4.034633e-01):3.792715e-01,24:3.934999e-01):8.623582e-01,11:7.426006e-01):5.647994e-02):4.329493e-01):6.125476e-02):3.973612e-01,34:1.100720e+00):7.393071e-03):2.443344e-01):1.978637e-01,(((((65:1.791001e-01,59:1.253947e-01):1.174825e-01,(63:1.627700e-01,66:5.002576e-02):8.665469e-02):3.302374e-01,((56:1.991909e-02,57:3.649006e-02):3.417551e-02,(64:4.291568e-03,58:1.806899e-02):6.096280e-03):4.297261e-01):3.533596e-01,62:4.310200e-01):4.758830e-01,(52:2.420559e-01,(50:1.927444e-01,51:2.180849e-01):5.103858e-02):1.502067e+00):2.553297e-01):3.707459e-02):1.111085e+00,((39:4.874225e-03,2:5.206189e-02):3.811018e-01,40:2.573579e-01):2.400595e-01):3.163881e-01,7:6.310519e-01):2.829418e-01,23:5.741458e-02):2.042760e-01,22:8.325945e-02,1:7.854802e-02);
   tree gen.7471000 = [&U] (((((((((4:4.780690e-02,5:7.391733e-02):5.059034e-01,55:1.095231e+00):6.842618e-01,3:5.825815e-01):2.790101e-01,((((((31:7.612214e-02,27:2.844612e-01):8.209804e-02,(28:2.097680e-02,32:7.199944e-03):8.838149e-02):1.419042e-02,29:6.455959e-02):3.893260e-02,30:8.415797e-02):3.299997e-02,33:2.725639e-03):9.096348e-01,((67:2.575972e-01,70:4.728990e-01):1.171914e-01,(68:6.535438e-02,69:5.656876e-01):3.209410e-02):9.772259e-01):6.938494e-01):3.073032e-01,(((((38:1.763324e-01,(41:2.611921e-01,(42:4.027371e-01,35:2.230181e-01):6.758215e-02):3.200680e-01):7.196067e-01,(25:5.881633e-01,(37:6.047137e-01,36:3.748005e-01):1.284430e-01):2.902834e-01):4.684281e-01,(8:7.681948e-01,6:6.496088e-01):1.182339e+00):9.095569e-02,((49:1.033485e+00,((53:1.021811e+00,(46:8.594529e-02,47:2.473617e-01):3.121268e-01):2.300792e-01,(45:3.840464e-01,48:2.929376e-01):3.647169e-01):4.087030e-01):7.337902e-01,((((((21:1.397524e-01,13:2.682358e-01):1.109569e-01,9:1.150570e-01):7.359899e-01,((61:3.935171e-01,60:5.196219e-01):7.741667e-01,16:6.428412e-01):5.615013e-01):3.428897e-01,18:1.088603e+00):9.645726e-02,(((((43:5.899848e-01,44:8.531801e-01):1.589929e-01,54:7.078462e-01):5.631374e-01,10:8.801482e-01):1.323571e-01,(17:7.460646e-01,19:7.845996e-01):3.049670e-01):2.787551e-01,(((((14:1.213148e-01,15:1.372484e-01):3.615390e-02,20:3.939551e-01):9.803498e-02,24:5.368215e-01):1.111669e+00,11:7.302142e-01):5.728247e-02,(26:1.105833e+00,12:5.918161e-01):1.950778e-01):2.993920e-01):1.942033e-01):8.108563e-02,34:1.081591e+00):1.722726e-01):2.405641e-01):1.932008e-01,(((((65:1.748794e-01,59:1.224396e-01):1.147139e-01,(63:7.559460e-02,66:1.257175e-02):8.461256e-02):3.724337e-01,((58:1.484782e-02,64:6.716254e-03):2.490043e-03,(56:1.944967e-02,57:3.563012e-02):3.126931e-02):3.956246e-01):3.981420e-01,62:4.208625e-01):4.379753e-01,(50:1.882021e-01,(51:2.129454e-01,52:2.433569e-01):5.150517e-02):1.466669e+00):2.493126e-01):3.620088e-02):7.626790e-01,((39:5.488764e-02,2:5.083499e-02):3.645099e-01,40:1.805572e-01):3.343806e-01):3.089321e-01,7:4.762549e-01):3.689805e-01,23:7.138127e-02):1.994619e-01,22:7.845102e-02,1:6.950138e-02);
   tree gen.7471500 = [&U] (22:7.960039e-02,(23:9.476178e-02,((((39:3.975918e-02,2:2.796327e-02):3.008132e-01,40:1.852366e-01):2.770150e-01,((62:4.460321e-01,(((66:2.193637e-02,63:8.827110e-02):1.003352e-01,(65:2.027782e-01,59:5.570756e-02):7.329741e-02):3.104110e-01,((57:3.340316e-02,56:5.591512e-03):1.705566e-02,(64:3.215759e-03,58:1.236320e-02):2.592154e-02):2.448601e-01):3.788816e-01):5.735576e-01,((24:8.146420e-01,((15:2.187437e-01,14:1.196600e-01):2.524625e-01,20:2.328096e-01):1.811444e-01):8.625068e-01,(((52:2.288303e-01,(50:2.764043e-01,51:2.592282e-01):4.458432e-03):1.509324e+00,34:1.086120e+00):2.529112e-01,(((6:7.393410e-01,8:7.305595e-01):8.401464e-01,((((41:2.614688e-01,(42:3.177251e-01,35:3.155585e-01):1.099654e-01):2.538875e-01,38:1.601999e-01):7.769445e-01,(25:5.502641e-01,(37:4.420949e-01,36:6.794190e-01):1.648029e-01):2.125177e-01):3.491763e-01,(((47:2.451855e-01,46:1.635263e-01):3.442702e-01,53:8.269313e-01):3.898223e-01,((48:2.009827e-01,45:2.147991e-01):3.097290e-01,49:9.996230e-01):6.933807e-02):1.120596e+00):1.313916e-01):1.889531e-01,((11:9.580856e-01,((18:1.123049e+00,(((16:9.498272e-01,(60:4.739270e-01,61:5.971315e-01):5.414879e-01):2.863008e-01,((9:1.638136e-01,21:7.503907e-02):1.540886e-01,13:1.304427e-01):7.112572e-01):1.978829e-01,(26:5.737436e-01,12:9.775254e-01):5.358034e-01):5.655882e-02):1.465444e-01,((17:9.100949e-01,19:5.114615e-01):2.737824e-01,((54:7.578081e-01,(43:5.540413e-01,44:5.365207e-01):2.047442e-01):6.700700e-01,10:7.088261e-01):3.772290e-01):3.986499e-01):5.792411e-02):2.417244e-01,((((67:1.813010e-01,70:2.758707e-01):2.312837e-01,(68:1.716535e-01,69:3.312987e-01):1.864771e-01):4.304120e-01,((29:4.094382e-02,(31:7.253688e-02,(27:1.936796e-01,(28:2.352636e-03,32:1.837686e-03):3.319477e-02):3.745820e-02):5.865148e-02):1.735553e-02,(33:3.237588e-02,30:3.618014e-02):7.796783e-02):1.362807e+00):4.779611e-01,((55:1.059639e+00,(4:5.830551e-02,5:7.281976e-02):8.190820e-01):3.989847e-01,3:5.943813e-01):2.672817e-01):2.512489e-01):1.591925e-01):9.884844e-02):3.187133e-02):3.727222e-01):8.038898e-01):4.320431e-01,7:3.835537e-01):2.521743e-01):1.452803e-01,1:8.941852e-02);
   tree gen.7472000 = [&U] (((7:6.464793e-01,(((62:8.784100e-01,(((66:4.674436e-02,63:5.675823e-02):1.095616e-01,(59:1.186837e-01,65:2.367018e-01):5.145370e-02):6.711933e-01,((64:2.199326e-03,58:3.585405e-03):1.145363e-02,(56:1.854913e-02,57:3.115687e-02):5.282860e-02):3.141874e-01):3.280699e-02):9.372018e-01,(((((38:6.288892e-02,(41:2.189983e-01,(42:4.323244e-01,35:2.594116e-01):1.161295e-01):3.727766e-01):1.051660e+00,((25:6.635027e-01,(36:5.093579e-01,37:5.872250e-01):6.517015e-02):5.660046e-01,((48:3.086024e-01,45:1.459126e-01):3.821259e-01,(((46:2.961296e-01,47:1.279064e-01):3.202569e-01,53:8.130678e-01):1.248347e-01,49:1.041195e+00):1.645078e-01):1.266696e+00):1.521604e-01):2.153831e-01,(8:6.937941e-01,6:9.127919e-01):9.859566e-01):9.934645e-02,((((51:3.307825e-01,50:3.179746e-01):1.188012e-01,52:1.072371e-01):1.311441e+00,34:1.218263e+00):3.874050e-01,((((13:2.805348e-01,(9:1.779673e-01,21:1.570909e-01):8.628889e-02):5.323328e-01,(16:7.330823e-01,(60:6.024501e-01,61:2.930783e-01):1.211220e+00):3.376174e-01):5.123860e-01,18:1.154667e+00):2.277563e-01,(((((43:5.752976e-01,44:8.377823e-01):2.230525e-01,54:5.839797e-01):7.990604e-01,10:1.082249e+00):7.413196e-02,(19:7.680719e-01,17:4.956764e-01):4.090921e-01):5.345287e-01,((12:7.760946e-01,26:7.448796e-01):3.058070e-01,(11:9.638964e-01,((20:2.875964e-01,(15:2.266475e-01,14:7.423071e-02):1.459090e-01):1.766219e-01,24:5.978068e-01):4.380660e-01):2.539092e-01):1.214077e-01):1.024426e-01):1.709512e-01):7.260169e-02):1.011938e-01,(((((29:3.394054e-02,((28:4.880276e-03,32:1.437801e-03):1.194324e-01,(31:4.756565e-02,27:2.279864e-01):9.219039e-03):4.277382e-02):1.595209e-02,30:5.669066e-02):1.685574e-02,33:2.874302e-02):8.835728e-01,((70:3.063035e-01,67:2.326345e-01):1.713173e-01,(68:2.094379e-01,69:3.352546e-01):6.231973e-02):6.100705e-01):4.528573e-01,(3:4.849054e-01,(55:9.416917e-01,(4:6.156898e-02,5:9.272222e-02):5.459106e-01):2.397813e-01):2.050524e-01):2.947571e-01):3.352851e-01):6.938225e-01,((39:1.377906e-02,2:1.584550e-02):3.595849e-01,40:2.597345e-01):2.537238e-01):3.658164e-01):2.355041e-01,23:7.048208e-02):1.057931e-01,22:6.379237e-02,1:1.169184e-01);
   tree gen.7472500 = [&U] (22:1.367399e-02,(23:1.420175e-01,(7:7.139266e-01,(((2:3.381683e-02,39:1.172165e-02):3.202629e-01,40:3.876137e-01):4.657794e-01,(((((56:2.603865e-02,57:3.501067e-02):4.156121e-02,(58:3.096448e-03,64:3.691434e-03):1.387249e-02):3.042823e-01,((59:6.610425e-02,65:2.256392e-01):4.539757e-02,(63:8.700275e-02,66:3.095032e-02):1.329706e-01):4.396592e-01):1.863637e-01,62:8.136022e-01):7.044841e-01,(((((8:7.635738e-01,6:4.795848e-01):1.484891e+00,((38:2.136765e-01,(41:2.242952e-01,(42:3.126473e-01,35:2.741033e-01):8.454898e-02):2.097292e-01):8.025765e-01,(25:7.306271e-01,(36:7.236251e-01,37:5.508071e-01):2.191145e-01):3.290018e-01):1.485935e-01):1.503666e-02,((45:1.861576e-01,48:3.234666e-01):2.535861e-01,(((46:1.720839e-01,47:3.857372e-01):3.471256e-01,53:5.585958e-01):2.458540e-01,49:1.402102e+00):2.228670e-01):1.286402e+00):1.810711e-01,((34:1.229932e+00,((51:2.914569e-01,50:1.848000e-01):1.079368e-01,52:9.919158e-02):1.834284e+00):9.007607e-02,((10:7.895953e-01,((17:8.284643e-01,19:5.794241e-01):6.111134e-01,(44:7.987819e-01,(54:5.127230e-01,43:6.426924e-01):9.015537e-02):8.395523e-01):3.088354e-02):7.387170e-01,(((12:9.067837e-01,26:8.226104e-01):1.107971e-01,((((9:1.791526e-01,21:1.399431e-01):9.894257e-02,13:2.100772e-01):3.932985e-01,((60:5.139538e-01,61:4.793335e-01):8.268424e-01,16:7.001813e-01):5.014211e-01):4.179048e-01,18:1.020549e+00):3.243539e-01):3.617000e-01,((((14:2.992936e-01,15:1.082323e-01):1.097762e-01,20:3.162187e-01):2.149328e-01,24:7.927169e-01):4.050438e-01,11:1.115780e+00):3.732143e-01):4.411442e-02):2.951212e-01):4.178315e-02):1.934985e-01,(((55:1.317798e+00,(5:8.366223e-03,4:1.049552e-01):8.414746e-01):2.788534e-01,3:9.296857e-01):3.017688e-01,((((67:1.743274e-01,70:3.871693e-01):3.146826e-01,69:2.434519e-01):1.414871e-01,68:9.873452e-02):9.671986e-01,((33:5.251789e-02,30:6.649901e-02):3.192543e-02,(((31:1.100095e-01,27:2.171732e-01):1.598395e-02,(32:1.332061e-04,28:2.505567e-03):1.200450e-01):1.750816e-02,29:9.426215e-02):1.475225e-02):1.015153e+00):5.628639e-01):3.127061e-01):4.984246e-01):5.750503e-01):5.549417e-01):1.927926e-01):6.806383e-02,1:9.486302e-02);
   tree gen.7473000 = [&U] ((((((39:4.242244e-02,2:2.353505e-02):3.048424e-01,40:2.006212e-01):5.560028e-01,(((((56:7.793321e-03,57:3.713892e-02):5.953920e-02,(58:5.319563e-03,64:4.695188e-03):1.996291e-02):2.592323e-01,((66:2.585605e-02,63:1.001692e-01):9.547225e-02,(59:4.185985e-02,65:1.931016e-01):9.558585e-02):2.160294e-01):3.216963e-01,62:4.676695e-01):6.783817e-01,((((4:6.269737e-02,5:7.027734e-02):6.867571e-01,55:9.405788e-01):6.739057e-01,3:4.547593e-01):3.447874e-01,(((29:8.217010e-02,(((28:2.825305e-03,32:5.172537e-03):8.960133e-02,(31:6.505758e-02,27:1.540906e-01):2.523001e-02):4.652922e-02,(33:8.925256e-02,30:2.837190e-02):5.305317e-02):8.013863e-03):5.192642e-01,(69:2.394814e-01,((70:3.180826e-01,67:3.753739e-01):3.347987e-01,68:9.054808e-02):2.520201e-01):1.167052e+00):9.364377e-01,(((50:3.515753e-01,51:2.764428e-01):4.117617e-02,52:4.497530e-02):2.079932e+00,((((38:1.661042e-01,(41:2.966410e-01,(35:1.857535e-01,42:2.838527e-01):1.723771e-01):2.134588e-01):7.838412e-01,(25:4.760745e-01,(36:5.748141e-01,37:4.929648e-01):2.093891e-01):2.940485e-01):4.637341e-01,(34:1.077341e+00,(49:8.825934e-01,((53:9.334588e-01,(47:1.748724e-01,46:1.341981e-01):2.921482e-01):1.871242e-01,(45:2.565965e-01,48:3.591190e-01):3.651487e-01):2.531866e-01):7.953777e-01):2.496125e-01):1.376421e-01,((((((24:9.685003e-01,(20:2.021994e-01,(15:1.160757e-01,14:2.646922e-01):1.246801e-01):5.287992e-03):1.006240e+00,11:9.810505e-01):2.024352e-01,((26:9.965147e-01,12:1.255752e+00):4.273391e-01,((13:1.020186e-01,(9:2.249940e-01,21:1.412931e-01):1.223437e-01):5.837475e-01,(16:9.051591e-01,(61:3.806780e-01,60:7.761785e-01):5.440555e-01):4.315991e-01):2.999781e-01):3.853328e-02):1.332006e-01,((19:8.888971e-01,17:6.731915e-01):3.083139e-01,((54:6.504355e-01,(44:7.217401e-01,43:7.460281e-01):2.659400e-01):5.578581e-01,10:8.534870e-01):1.542101e-01):3.671271e-01):2.508140e-01,18:1.147121e+00):2.167421e-01,(8:7.438646e-01,6:3.853562e-01):7.248527e-01):2.273967e-01):1.644707e-01):4.830990e-02):1.401302e-01):3.110689e-01):6.043184e-01):3.804084e-01,7:6.595864e-01):2.378610e-01,23:6.994358e-02):1.430266e-01,22:8.467744e-02,1:5.949721e-02);
   tree gen.7473500 = [&U] (22:1.218794e-01,(23:1.075575e-01,(7:6.374823e-01,(((39:9.759382e-03,2:6.076662e-02):3.738831e-01,40:2.954436e-01):3.741657e-01,((((((((((42:3.612675e-01,35:1.858112e-01):1.754745e-01,41:3.380618e-01):1.526932e-01,38:2.120456e-01):9.026728e-01,((36:3.465222e-01,37:5.726174e-01):2.472875e-01,25:6.475675e-01):3.335026e-01):2.898945e-01,(((53:6.368266e-01,(47:3.388472e-01,46:1.500060e-01):3.936792e-01):2.754268e-01,(48:3.178922e-01,45:1.699435e-01):4.562529e-01):2.661414e-01,49:7.891686e-01):1.438785e+00):1.469560e-01,(6:5.349749e-01,8:6.748489e-01):1.190661e+00):1.034944e-01,(((55:1.248595e+00,(5:1.187049e-01,4:2.855523e-03):7.241890e-01):3.387375e-01,3:9.046694e-01):4.277945e-01,((((33:7.417991e-02,30:8.573286e-02):7.066149e-03,((27:2.196426e-01,31:1.062651e-01):1.400531e-02,(28:5.964207e-03,32:1.175818e-02):7.302841e-02):5.393206e-02):6.311771e-03,29:4.856190e-02):6.216419e-01,((68:1.953741e-01,69:2.936083e-01):3.033134e-02,(67:2.420132e-01,70:1.884272e-01):1.947861e-01):7.007844e-01):8.849077e-01):1.660092e-01):2.132217e-02,((52:1.127188e-01,(51:2.738135e-01,50:2.781986e-01):1.170122e-01):1.603344e+00,34:1.149524e+00):3.924317e-01):1.209475e-01,((((((54:7.715992e-01,(43:9.838060e-01,44:5.390554e-01):3.803859e-01):6.291942e-01,(17:6.929746e-01,19:7.561655e-01):5.309286e-01):8.919796e-02,10:1.203606e+00):3.647230e-01,(18:1.169768e+00,(((60:6.834310e-01,61:5.608328e-01):6.388822e-01,16:5.923018e-01):6.919763e-01,((9:1.958248e-01,21:1.816945e-01):2.159181e-01,13:8.105840e-02):5.428569e-01):2.188547e-01):1.230814e-01):4.380047e-01,(11:1.004898e+00,(12:8.330243e-01,26:1.033664e+00):9.221140e-02):1.257588e-01):2.800659e-01,(20:1.161800e-01,((15:1.801155e-01,14:1.180975e-01):2.224516e-01,24:8.137755e-01):2.815185e-01):5.005353e-01):2.041669e-01):2.035957e-01,((((65:1.917561e-01,59:6.390942e-02):1.117697e-01,(66:4.302449e-02,63:1.045573e-01):7.654356e-02):3.143128e-01,((56:2.515167e-02,57:4.039056e-02):1.942200e-02,(64:3.680809e-04,58:1.575093e-02):4.017767e-02):3.560447e-01):1.033070e-01,62:7.365534e-01):9.957136e-01):8.837278e-01):2.307713e-01):9.720224e-02):1.059073e-01,1:5.827687e-02);
   tree gen.7474000 = [&U] (22:6.505465e-02,(23:8.324587e-02,(7:6.521190e-01,(((39:9.983459e-03,2:3.097396e-02):3.824675e-01,40:2.206985e-01):3.827567e-01,((((((((((42:3.521841e-01,35:1.900775e-01):9.104043e-02,41:3.458238e-01):1.864888e-01,38:2.169142e-01):8.333295e-01,(25:6.624358e-01,(36:3.544785e-01,37:5.018895e-01):2.634311e-01):3.580042e-01):4.405948e-01,(((53:6.226736e-01,(47:3.466272e-01,46:1.534501e-01):4.027182e-01):2.583729e-01,(48:3.251911e-01,45:2.770708e-01):3.686067e-01):3.560978e-01,49:8.072880e-01):1.471820e+00):1.503301e-01,(6:5.472581e-01,8:6.903436e-01):1.217999e+00):1.058707e-01,(((55:1.141803e+00,(5:7.358480e-02,4:9.793551e-02):7.408165e-01):5.228736e-01,3:9.254408e-01):1.858213e-01,(((33:7.754599e-02,30:9.492109e-02):9.471002e-03,((31:1.087049e-01,(27:2.206041e-01,(28:4.218468e-02,32:1.628457e-02):7.470515e-02):1.446081e-02):6.431239e-02,29:4.967689e-02):2.103583e-02):6.359149e-01,(68:1.403619e-01,(69:3.003496e-01,(67:2.548414e-01,70:1.927536e-01):2.955525e-01):3.557467e-02):9.627513e-01):9.052254e-01):2.896647e-01):2.181173e-02,(((11:1.027971e+00,(12:6.530728e-01,26:9.252425e-01):2.261484e-01):1.311642e-01,((((54:7.893153e-01,43:1.006394e+00):3.877209e-02,44:5.514322e-01):1.344929e+00,((17:7.309942e-01,19:7.735273e-01):2.203151e-01,10:1.215809e+00):7.046592e-02):3.991986e-01,(18:1.196626e+00,(((60:6.991228e-01,61:3.683263e-01):6.535510e-01,16:6.289588e-01):7.078642e-01,((9:2.003210e-01,21:3.657116e-02):1.152316e-01,13:1.748451e-01):5.923289e-01):2.238796e-01):4.561513e-01):1.437844e-01):2.864963e-01,(20:2.460859e-01,((15:1.659104e-01,14:1.647556e-01):1.816919e-01,24:8.324600e-01):2.879823e-01):6.330324e-01):2.088546e-01):1.113020e-01,((52:1.153068e-01,(51:2.579781e-01,50:2.810193e-01):1.056752e-01):1.640158e+00,34:1.215931e+00):2.269234e-01):3.570007e-01,((((65:1.961589e-01,59:6.741652e-02):1.143360e-01,(66:5.724032e-02,63:7.301160e-02):1.723713e-01):3.180536e-01,((56:2.572916e-02,57:4.131794e-02):1.986793e-02,(64:3.765321e-04,58:1.071398e-02):4.110016e-02):3.642195e-01):5.090245e-01,62:7.534649e-01):7.495172e-01):6.596887e-01):3.867908e-01):1.920666e-01):1.024860e-01,1:5.961492e-02);
   tree gen.7474500 = [&U] (22:4.919526e-02,(23:1.043891e-01,((((39:4.609877e-02,2:2.106073e-02):2.843804e-01,40:2.171698e-01):3.446788e-01,((62:4.040742e-01,(((66:4.663245e-02,63:1.180424e-01):1.213117e-01,(65:1.670556e-01,59:4.735505e-02):5.287636e-02):3.572550e-01,((57:3.864301e-02,56:2.914751e-03):4.128779e-02,(64:1.396258e-03,58:1.049412e-02):1.685736e-02):3.101918e-01):3.178878e-01):7.169025e-01,((((68:1.157791e-01,(69:2.417696e-01,(67:1.463939e-01,70:2.929534e-01):2.299349e-01):1.577583e-01):6.846306e-01,(30:6.054075e-02,(33:4.617940e-02,((31:1.241667e-01,(27:2.528672e-01,(28:2.048143e-03,32:1.051267e-02):7.996414e-02):6.641349e-02):4.090134e-02,29:4.789466e-02):2.922373e-02):8.397035e-03):8.256346e-01):5.209356e-01,((55:8.401802e-01,(4:1.366719e-02,5:8.999554e-02):8.855706e-01):2.543439e-01,3:6.771584e-01):2.092700e-01):2.283421e-01,(((52:2.290285e-01,(51:3.805012e-01,50:2.232734e-01):3.390705e-02):1.823686e+00,34:1.071689e+00):1.385006e-01,(((6:3.089421e-01,8:7.111133e-01):7.518072e-01,((((41:2.571828e-01,(42:2.667853e-01,35:2.214795e-01):1.044998e-01):2.728286e-01,38:7.996218e-02):5.545416e-01,((37:4.001420e-01,36:4.808694e-01):1.323450e-01,25:6.265515e-01):2.502452e-01):2.486806e-01,((((47:2.984061e-01,46:1.101415e-01):3.699942e-01,53:7.815924e-01):2.382432e-01,(48:2.410889e-01,45:2.277609e-01):2.695182e-01):1.407710e-01,49:9.255541e-01):1.001261e+00):3.478350e-01):1.069584e-01,((24:5.818205e-01,((15:1.251248e-01,14:2.214646e-01):1.240329e-01,20:1.832783e-01):1.524214e-01):4.377409e-01,(11:1.004771e+00,(((18:8.342083e-01,((17:6.466693e-01,19:9.485158e-01):4.701730e-01,(((54:9.761007e-01,43:7.589909e-01):3.175316e-02,44:7.907041e-01):5.965905e-01,10:6.718789e-01):6.242575e-02):1.621198e-01):4.938647e-01,((16:7.744748e-01,(60:6.332001e-01,61:2.493409e-01):4.525374e-01):5.558574e-01,((9:1.547873e-01,21:1.139304e-01):7.244677e-02,13:1.567431e-01):4.529653e-01):3.049727e-01):1.169617e-01,(26:7.593419e-01,12:1.019124e+00):1.503489e-01):3.125937e-01):3.630897e-02):2.780288e-01):2.084701e-01):2.755238e-01):5.474992e-02):7.554670e-01):3.362885e-01,7:6.011151e-01):1.199499e-01):8.738005e-02,1:6.748085e-02);
   tree gen.7475000 = [&U] (22:5.436065e-02,(23:9.048942e-02,((((39:5.105945e-02,2:3.246584e-02):3.149825e-01,40:3.112508e-01):3.817696e-01,((62:4.475565e-01,(((66:3.014509e-02,63:7.962784e-02):1.404898e-01,(65:2.126700e-01,59:5.357970e-02):2.157454e-02):5.372269e-01,((57:5.325033e-02,56:1.560854e-02):2.949617e-02,(64:7.184922e-04,58:1.162339e-02):1.867137e-02):3.435715e-01):3.520957e-01):8.172325e-01,(((((69:2.677864e-01,(67:2.040785e-01,70:3.244781e-01):2.719621e-01):3.835788e-02,68:1.313811e-01):7.583036e-01,(30:6.705552e-02,(33:3.150768e-02,((((28:1.534250e-02,32:6.501017e-03):4.728746e-02,27:2.800781e-01):7.672962e-03,31:8.978086e-02):4.530272e-02,29:5.304860e-02):2.887507e-02):9.300638e-03):9.144809e-01):5.769933e-01,((55:6.937124e-01,(4:1.513791e-02,5:9.967994e-02):6.382494e-01):4.605999e-01,3:7.500273e-01):1.478491e-01):3.612553e-01,(((6:3.421872e-01,8:7.876360e-01):8.327089e-01,((((41:2.848582e-01,(42:2.954940e-01,35:2.638096e-01):7.094317e-02):3.021876e-01,38:8.856689e-02):7.616914e-01,((37:4.432012e-01,36:4.529143e-01):2.594565e-01,25:6.939746e-01):2.771741e-01):2.754411e-01,((((47:3.305175e-01,46:1.219938e-01):4.098092e-01,53:8.656993e-01):2.638805e-01,(48:2.688486e-01,45:3.133369e-01):2.917498e-01):2.237547e-01,49:1.025153e+00):1.109006e+00):3.852654e-01):2.455235e-01,((((26:8.982493e-01,12:1.128792e+00):1.617663e-01,(((16:1.003907e+00,(60:5.365848e-01,61:2.761724e-01):4.444249e-01):6.156731e-01,((9:1.714439e-01,21:1.261905e-01):8.024275e-02,13:1.736101e-01):5.017088e-01):4.379149e-01,(18:9.239773e-01,(((17:4.070153e-01,19:1.050585e+00):5.380449e-01,(54:1.081139e+00,(43:8.406657e-01,44:8.533935e-01):3.469824e-02):6.705966e-01):7.140647e-02,10:7.441796e-01):1.715642e-01):5.501949e-01):1.398913e-01):1.192501e-01,(11:1.112894e+00,(24:6.759081e-01,((15:1.035860e-01,14:1.558693e-01):2.389875e-01,20:2.030008e-01):1.394975e-01):5.127851e-01):4.021617e-02):3.079474e-01,(((52:2.536742e-01,51:4.214468e-01):3.085719e-02,50:2.192249e-01):1.941660e+00,34:1.187014e+00):1.347391e-01):8.124297e-02):1.448767e-01):6.064155e-02):8.367626e-01):3.724764e-01,7:6.658009e-01):2.077715e-01):1.195740e-01,1:5.133835e-02);
   tree gen.7475500 = [&U] (22:5.278637e-02,(23:8.786886e-02,((((39:4.958077e-02,2:3.152563e-02):3.058607e-01,40:2.364974e-01):3.707137e-01,((62:4.345954e-01,(((66:2.927210e-02,63:7.732183e-02):9.503616e-02,(65:2.065111e-01,59:3.806867e-02):3.874523e-02):5.216688e-01,((64:1.553316e-03,(57:5.170821e-02,56:7.944964e-03):3.158670e-02):3.840595e-03,58:1.125604e-02):3.496875e-01):3.418990e-01):7.935656e-01,(((((69:2.463754e-01,(67:1.981684e-01,70:3.504238e-01):1.938867e-01):3.724704e-02,68:1.275764e-01):1.291711e+00,(29:6.802704e-02,((33:3.059522e-02,30:8.145746e-02):1.856691e-02,(31:8.351541e-02,((28:2.884909e-04,32:3.080740e-03):5.444949e-02,27:2.620342e-01):6.010389e-02):4.259409e-02):1.383873e-02):8.879977e-01):3.306507e-01,((55:1.168077e+00,(4:1.080771e-02,5:9.679322e-02):5.200624e-01):3.188193e-01,3:7.283066e-01):3.023340e-01):2.674142e-01,(((6:5.204137e-01,8:7.648262e-01):8.085938e-01,((((41:2.766087e-01,(42:3.878599e-01,35:3.037494e-01):7.045584e-02):2.934363e-01,38:8.600201e-02):7.396329e-01,((37:4.303662e-01,36:6.022050e-01):1.575940e-01,25:5.901850e-01):1.793638e-01):2.674643e-01,((((47:3.209458e-01,46:1.184608e-01):4.953155e-01,53:9.506304e-01):2.235621e-01,(48:2.610628e-01,45:3.042627e-01):2.833008e-01):2.172748e-01,49:9.954645e-01):1.076890e+00):3.741082e-01):2.674616e-01,((((26:8.722361e-01,12:1.096102e+00):1.570816e-01,(((16:9.748339e-01,(60:5.210454e-01,61:2.831716e-01):4.315544e-01):5.978433e-01,((9:1.664790e-01,21:1.366879e-01):7.791893e-02,13:1.685824e-01):4.858799e-01):2.114940e-01,(18:7.612779e-01,(10:1.037472e+00,((17:5.728966e-01,19:1.020161e+00):3.346824e-01,(54:1.049829e+00,(43:8.163202e-01,44:8.286794e-01):5.990213e-02):6.511762e-01):1.765168e-01):1.570884e-01):5.342613e-01):4.157245e-02):1.559093e-01,(11:1.080665e+00,(24:6.563339e-01,((15:1.108482e-01,14:1.513554e-01):1.486194e-01,20:1.971220e-01):1.354577e-01):4.979349e-01):2.004113e-02):2.990293e-01,(((50:2.128762e-01,51:4.412441e-01):1.210441e-02,52:1.613815e-01):1.885430e+00,34:1.179485e+00):1.295915e-01):7.889019e-02):1.406811e-01):4.295116e-01):4.541655e-01):3.616896e-01,7:6.689515e-01):1.944255e-01):6.154751e-02,1:3.972257e-02);
   tree gen.7476000 = [&U] (22:8.376813e-02,(23:8.260714e-02,(7:5.177234e-01,(((39:2.797368e-02,2:2.141745e-02):3.333511e-01,40:1.589854e-01):2.886183e-01,(((((((41:2.134091e-01,(42:2.764252e-01,35:2.507224e-01):8.373069e-02):1.323570e-01,38:2.238778e-01):6.067343e-01,(25:5.428899e-01,(36:5.065988e-01,37:4.113165e-01):6.368361e-02):3.568885e-01):5.225996e-01,((((53:9.735246e-01,(47:2.222678e-01,46:1.435177e-01):3.878596e-01):8.745824e-02,(48:2.727040e-01,45:2.090907e-01):5.545389e-01):3.828636e-01,49:6.162878e-01):8.706168e-01,(6:4.618883e-01,8:5.657614e-01):9.683212e-01):1.631199e-01):2.654122e-01,((34:1.535112e+00,(51:4.116640e-01,(52:2.217562e-01,50:2.792049e-01):2.088048e-02):1.654485e+00):3.473433e-02,((11:1.164364e+00,(((15:1.063293e-01,14:1.789844e-01):2.196886e-01,20:2.016763e-01):1.263512e-01,24:7.927130e-01):5.223920e-01):1.445899e-01,(((18:7.761233e-01,(((60:4.508904e-01,61:3.741855e-01):6.011677e-01,16:7.745205e-01):5.364794e-01,((9:1.641703e-01,21:1.171181e-01):7.468496e-02,13:1.584687e-01):6.105498e-01):1.495915e-01):3.350839e-01,(10:9.963989e-01,((54:6.881598e-01,(43:8.035110e-01,44:4.519186e-01):2.625753e-01):6.558326e-01,(17:6.290411e-01,19:6.339334e-01):4.101872e-01):4.317054e-02):3.004653e-01):6.894528e-02,(12:1.076485e+00,26:4.674376e-01):3.918361e-01):1.650960e-01):1.604604e-01):8.072008e-02):1.165437e-01,(((55:9.357489e-01,(5:1.909307e-02,4:1.085612e-01):6.071258e-01):4.285137e-01,3:5.665317e-01):1.826259e-01,(((33:7.451418e-02,30:7.707381e-02):4.974858e-02,(((31:7.926793e-02,27:1.807930e-01):5.198634e-03,(28:1.700102e-03,32:7.454649e-03):1.085853e-01):2.426560e-02,29:4.662340e-02):1.340057e-02):6.716866e-01,((69:2.383289e-01,68:1.933286e-01):2.316003e-02,(67:2.313926e-01,70:2.846315e-01):1.438414e-01):4.972835e-01):6.356247e-01):2.252527e-01):1.441354e-01,((((65:1.607593e-01,59:8.322433e-02):8.326570e-02,(66:7.780627e-02,63:9.469515e-02):1.224148e-01):3.426743e-01,((56:1.503158e-02,57:2.768507e-02):3.687792e-02,(64:1.037243e-02,58:2.652451e-03):2.662423e-02):2.984910e-01):1.932325e-01,62:5.101698e-01):6.490031e-01):8.100351e-01):3.855430e-01):2.727514e-01):7.453016e-02,1:3.687097e-02);
   tree gen.7476500 = [&U] (22:8.644911e-02,(23:8.525096e-02,(7:4.292089e-01,(((39:2.886898e-02,2:2.210291e-02):3.440199e-01,40:1.640736e-01):4.122714e-01,((((((50:2.881408e-01,51:4.248392e-01):7.743565e-02,52:2.288534e-01):1.661987e+00,((((41:2.202392e-01,(42:2.852721e-01,35:2.587467e-01):1.020426e-01):2.966437e-01,38:5.707354e-02):9.400372e-01,(37:4.244806e-01,(36:5.228124e-01,25:5.602650e-01):6.572179e-02):3.683106e-01):1.475559e-01,(6:4.766709e-01,8:5.838685e-01):7.067929e-01):3.436169e-01):1.098354e-02,(((11:1.201629e+00,(((15:1.097324e-01,14:1.847127e-01):2.267197e-01,20:2.081309e-01):1.303950e-01,24:7.630850e-01):3.587231e-01):2.834577e-01,(((18:8.009630e-01,(((60:4.653211e-01,61:4.723594e-01):6.204080e-01,16:6.820465e-01):4.624536e-01,((9:1.694245e-01,21:1.208665e-01):7.707524e-02,13:1.641865e-01):6.300904e-01):1.543791e-01):3.458082e-01,((54:1.068460e+00,(43:8.292272e-01,44:4.663821e-01):2.709790e-01):3.721821e-01,((17:6.491735e-01,19:6.542223e-01):4.233152e-01,10:1.028288e+00):4.455221e-02):3.100816e-01):7.115186e-02,(12:1.110938e+00,26:4.973743e-01):3.103367e-01):1.703798e-01):1.971550e-01,(34:1.518901e+00,(((53:1.004682e+00,(47:2.293814e-01,46:1.170061e-01):4.002729e-01):1.998191e-01,(48:2.814318e-01,45:2.157826e-01):3.784135e-01):3.951171e-01,49:6.360120e-01):8.984807e-01):5.429666e-02):4.867841e-02):3.429390e-01,(((55:9.656974e-01,(5:5.779228e-03,4:1.120357e-01):6.263345e-01):3.548060e-01,3:5.846635e-01):1.147129e-01,(((29:4.811557e-02,(((28:9.686866e-04,32:1.320593e-02):4.284431e-02,27:1.865792e-01):4.817454e-02,31:8.180488e-02):2.504221e-02):7.758251e-03,(33:2.962391e-02,30:7.954054e-02):5.365383e-02):6.931838e-01,((69:3.335713e-01,68:1.995160e-01):3.152550e-02,(67:2.788166e-01,70:2.937410e-01):4.775571e-02):9.160497e-01):6.548368e-01):2.303710e-01):4.075610e-01,((((65:1.659044e-01,59:8.588791e-02):8.593061e-02,(66:8.029645e-02,63:9.503917e-02):1.129822e-01):3.536415e-01,((56:1.551266e-02,57:3.927377e-02):2.639681e-02,(64:1.070440e-02,58:5.597258e-03):1.205395e-02):3.080441e-01):1.994168e-01,62:5.264977e-01):6.689690e-01):6.333611e-01):3.978822e-01):2.112299e-01):1.332491e-01,1:9.926284e-02);
   tree gen.7477000 = [&U] (22:8.523096e-02,(23:1.067039e-01,(7:4.582189e-01,(((39:4.176319e-02,2:8.022172e-03):3.672720e-01,40:1.751633e-01):5.782893e-01,((((((((41:2.351250e-01,(42:3.045534e-01,35:2.762352e-01):1.089396e-01):3.166936e-01,38:6.093110e-02):1.117159e+00,((36:5.426903e-01,25:5.981329e-01):7.149365e-02,37:5.521176e-01):3.781754e-01):1.689582e-01,(6:5.088887e-01,8:6.233317e-01):9.663507e-01):1.589821e-01,(((11:1.282846e+00,(((15:1.171491e-01,14:1.971973e-01):1.385578e-01,20:2.221983e-01):1.136051e-01,24:8.146614e-01):4.246004e-01):1.359117e-01,(((18:8.550995e-01,(((60:4.967718e-01,61:5.042858e-01):6.623409e-01,16:7.281455e-01):5.205887e-01,((9:1.808758e-01,21:1.706618e-01):8.403344e-02,13:1.507899e-01):6.726777e-01):4.157230e-01):3.685672e-01,((54:5.211349e-01,(43:9.373134e-01,44:4.979045e-01):3.985436e-01):9.775819e-01,((17:6.930507e-01,19:6.984408e-01):4.519268e-01,10:1.097790e+00):1.173263e-01):2.857382e-01):2.994168e-01,(12:1.141335e+00,26:5.309915e-01):1.577550e-01):1.818957e-01):1.633026e-01,(34:1.621562e+00,(((53:7.091044e-01,(47:2.448851e-01,46:1.509902e-01):4.541530e-01):2.474350e-01,(48:3.004536e-01,45:2.303672e-01):6.524873e-01):1.793634e-01,49:1.222397e+00):4.578533e-01):1.066934e-01):1.390631e-01):8.870597e-02,((50:3.076161e-01,51:4.535538e-01):8.266947e-02,52:6.956631e-02):1.774319e+00):3.186657e-01,(((55:1.030968e+00,(5:6.169842e-03,4:1.099921e-01):6.686680e-01):3.787871e-01,3:6.379850e-01):1.048461e-01,((((33:3.162617e-02,30:5.401611e-02):3.971261e-02,29:3.263411e-02):8.304551e-03,(((28:1.034159e-03,32:8.539012e-03):5.804807e-02,27:1.991900e-01):4.418189e-02,31:8.733402e-02):2.789576e-02):7.037141e-01,((67:2.976616e-01,70:3.135948e-01):4.103091e-01,(68:2.130012e-01,69:3.648675e-01):1.000113e-02):9.541214e-01):6.644786e-01):2.717299e-01):4.351077e-01,((((65:1.771177e-01,59:9.169301e-02):9.173859e-02,(66:3.034744e-02,63:1.014628e-01):1.206186e-01):3.775439e-01,((56:5.605020e-03,57:4.281299e-02):3.851456e-02,(64:2.141573e-03,58:5.975572e-03):1.870319e-02):3.288646e-01):2.128953e-01,62:5.620833e-01):7.141842e-01):6.761695e-01):3.654999e-01):2.255068e-01):8.751012e-02,1:1.034817e-01);
   tree gen.7477500 = [&U] (22:4.444604e-02,(23:5.567152e-02,(7:4.988229e-01,(((39:3.651944e-02,2:8.077192e-03):3.697910e-01,40:2.232844e-01):5.836979e-01,((((((((41:2.367377e-01,(42:3.066422e-01,35:2.781298e-01):1.503396e-01):3.188657e-01,38:6.134900e-02):8.254789e-01,(25:6.022353e-01,(36:5.464124e-01,37:5.559043e-01):6.511168e-02):1.117880e-01):4.273356e-01,(6:5.123790e-01,8:9.163573e-01):9.729784e-01):1.600725e-01,(34:9.875076e-01,(((11:1.291645e+00,(((15:1.179526e-01,14:1.985498e-01):1.150014e-01,20:2.237223e-01):2.060632e-01,24:8.202488e-01):4.024870e-01):1.331884e-01,(((18:7.223110e-01,(((60:4.790693e-01,61:5.356583e-01):6.271325e-01,16:7.331395e-01):2.879061e-01,((9:1.821163e-01,21:1.718323e-01):8.460979e-02,13:1.518241e-01):4.087483e-01):6.302001e-01):4.699066e-01,((17:6.951009e-01,19:7.032311e-01):4.338610e-01,((54:5.247091e-01,(43:9.437420e-01,44:7.247716e-01):4.012770e-01):9.842867e-01,10:1.105319e+00):1.198534e-01):2.876980e-01):2.034388e-01,(12:1.149163e+00,26:8.636426e-01):1.588370e-01):1.571347e-01):2.545077e-01,(((53:7.139679e-01,(47:2.465647e-01,46:1.381112e-01):3.375738e-01):2.491321e-01,(48:3.201402e-01,45:2.319472e-01):5.540561e-01):1.805936e-01,49:1.230781e+00):1.275194e+00):1.215011e-01):4.534593e-02):8.931437e-02,((50:2.382263e-01,51:4.566646e-01):1.581531e-01,52:7.004344e-02):1.426964e+00):1.811365e-01,(((55:8.238853e-01,(5:4.924877e-02,4:1.305433e-01):6.732541e-01):3.813850e-01,3:7.788982e-01):2.958713e-01,(((30:5.445622e-02,33:3.263743e-02):1.850740e-03,((((28:7.656789e-03,32:1.019691e-02):5.626290e-02,27:2.005561e-01):1.275742e-02,31:1.043792e-01):4.778394e-02,29:3.285794e-02):3.998499e-02):6.754292e-01,((67:1.972245e-01,70:3.157456e-01):6.036447e-02,(68:2.124560e-01,69:3.673700e-01):6.446110e-02):9.823653e-01):4.817282e-01):1.594065e-01):3.932716e-01,((((65:1.783325e-01,59:5.610649e-02):1.163279e-01,(66:5.583099e-02,63:1.021587e-01):1.214459e-01):3.801333e-01,(64:7.893334e-03,(58:3.962178e-03,(56:7.272720e-03,57:5.555923e-02):3.354749e-02):2.645633e-03):4.400641e-01):2.143554e-01,62:5.659384e-01):7.190825e-01):8.077693e-01):3.821164e-01):2.407505e-01):1.325400e-01,1:1.070055e-01);
   tree gen.7478000 = [&U] (22:2.917401e-02,(23:8.124106e-02,((((39:5.507800e-03,2:3.873343e-02):3.346620e-01,40:1.345710e-01):4.706995e-01,((62:4.018145e-01,((65:2.720187e-01,((66:1.981288e-02,63:1.375262e-01):1.073658e-01,59:6.189775e-02):2.340714e-02):3.267271e-01,((58:1.842347e-03,64:1.614231e-03):7.361035e-03,(57:2.190477e-02,56:2.097340e-02):5.739947e-02):3.405484e-01):3.306418e-01):5.987278e-01,(((((68:9.640232e-02,(67:1.950246e-01,70:4.588670e-01):1.600752e-01):7.797086e-03,69:2.312253e-01):7.854246e-01,(33:8.537077e-02,((((28:1.779273e-02,32:1.381131e-02):5.428424e-02,(31:1.669641e-01,27:2.386582e-01):5.658216e-03):3.295680e-02,29:8.594504e-02):2.794975e-02,30:7.114801e-02):2.851375e-02):6.323937e-01):8.804422e-01,((55:1.079971e+00,(4:5.831729e-03,5:8.949227e-02):5.216622e-01):2.871732e-01,3:4.334593e-01):1.207786e-01):3.027896e-01,(((((24:9.884564e-01,((15:1.516043e-01,14:1.411110e-01):9.865910e-02,20:2.657593e-01):6.645418e-02):5.416892e-01,11:9.107189e-01):1.585640e-01,((26:9.949915e-01,12:1.013425e+00):2.300899e-01,((((16:8.914597e-01,(60:5.352195e-01,61:3.997169e-01):5.923722e-01):3.383553e-01,((9:2.248855e-01,21:6.931137e-02):1.196339e-01,13:1.534246e-01):5.602011e-01):3.632970e-01,18:8.861394e-01):1.337455e-01,((17:4.516314e-01,19:5.607952e-01):3.871967e-01,((54:6.829976e-01,(44:6.242705e-01,43:7.547465e-01):2.690306e-01):5.804211e-01,10:8.126727e-01):4.143976e-01):2.707594e-01):1.030292e-01):1.010467e-01):3.811456e-01,((6:4.811598e-01,8:9.725667e-01):8.868847e-01,((((41:3.333145e-01,(42:2.490367e-01,35:2.069480e-01):1.744172e-01):1.020977e-01,38:2.169990e-01):6.750787e-01,((37:5.387451e-01,36:5.247825e-01):3.420396e-01,25:5.456683e-01):2.402877e-01):1.569211e-01,(((48:1.302531e-01,45:3.167876e-01):5.099074e-01,((47:2.749026e-01,46:1.279042e-01):3.108034e-01,53:8.789259e-01):1.865672e-01):7.038163e-02,49:1.142419e+00):1.266586e+00):2.835386e-01):9.808626e-02):4.649789e-02,(((52:2.155162e-01,51:3.235912e-01):1.219058e-01,50:2.048346e-01):1.247755e+00,34:7.422510e-01):4.460006e-01):3.030170e-01):2.587769e-01):8.067804e-01):3.461933e-01,7:6.184936e-01):2.371202e-01):9.619552e-02,1:7.384539e-02);
   tree gen.7478500 = [&U] (22:2.717036e-02,(23:5.517414e-02,((((39:2.962817e-02,2:3.607324e-02):3.116776e-01,40:2.081567e-01):4.383721e-01,((62:3.742181e-01,(((66:1.845214e-02,63:1.280809e-01):9.345674e-02,(65:2.420577e-01,59:5.764665e-02):2.123222e-02):4.200240e-01,((58:5.765398e-03,64:7.082573e-03):4.081822e-03,(57:4.835003e-02,56:3.718514e-02):1.516458e-02):3.171597e-01):3.079334e-01):5.576075e-01,(((((68:1.178714e-01,(67:1.891784e-01,70:1.301316e-01):1.513728e-01):5.275379e-02,69:2.153449e-01):7.855191e-01,(33:3.327137e-02,(((((28:5.840869e-03,32:1.701773e-02):5.055603e-02,27:2.330400e-01):5.206825e-03,31:1.554971e-01):2.401964e-02,29:3.145903e-02):7.850997e-03,30:3.428421e-02):2.701064e-02):5.889612e-01):8.199739e-01,((55:1.005799e+00,(4:7.077713e-03,5:8.334598e-02):4.858347e-01):2.674503e-01,3:4.036896e-01):4.516135e-01):2.819942e-01,((((6:4.481140e-01,8:9.057713e-01):8.259739e-01,((((41:2.954062e-01,(42:2.319330e-01,35:1.927350e-01):1.624383e-01):1.016035e-01,38:2.020956e-01):5.599635e-01,((37:5.017444e-01,36:4.887407e-01):3.185485e-01,25:3.564094e-01):2.237848e-01):3.107750e-01,(((48:1.213074e-01,45:2.950307e-01):4.748872e-01,((47:2.560224e-01,46:1.543952e-01):3.777020e-01,53:8.185617e-01):5.281080e-02):5.634457e-02,49:1.063958e+00):1.179597e+00):1.492431e-01):1.879564e-01,(((52:2.007146e-01,51:3.759446e-01):6.763101e-02,50:1.077777e-01):1.139710e+00,34:6.912736e-01):2.744849e-01):4.330444e-02,(((24:9.205697e-01,((15:1.411922e-01,14:1.314196e-01):1.552754e-01,20:2.475071e-01):5.965887e-02):5.655697e-01,11:8.057723e-01):1.772419e-01,((26:9.266560e-01,12:9.438237e-01):2.142874e-01,(((16:8.302347e-01,(60:4.857795e-01,61:4.509287e-01):5.152147e-01):3.260665e-01,((9:2.094405e-01,21:6.455110e-02):1.114175e-01,13:8.479177e-02):2.620573e-01):4.453096e-01,(((17:4.206136e-01,19:7.570378e-01):2.892740e-01,(((43:7.029109e-01,54:7.255446e-01):2.557979e-01,44:5.813959e-01):7.753430e-01,10:8.998362e-01):4.742842e-02):2.521638e-01,18:8.519502e-01):1.296007e-01):1.475977e-01):2.458914e-01):2.584736e-01):2.412214e-01):2.410043e-01):7.513712e-01):3.224170e-01,7:5.760158e-01):2.208349e-01):8.958886e-02,1:6.877372e-02);
   tree gen.7479000 = [&U] (22:2.918977e-02,(23:9.319985e-02,((((39:2.848443e-02,2:4.331670e-02):3.993462e-01,40:1.478726e-01):5.157540e-01,((62:6.957818e-01,(((66:3.409395e-02,63:1.378815e-01):9.633243e-02,(65:2.605795e-01,59:6.205767e-02):3.250372e-02):4.521635e-01,((58:4.549743e-03,64:3.932990e-04):4.272735e-02,(57:7.037736e-02,56:4.003048e-02):4.231254e-02):3.414282e-01):2.790175e-01):6.002747e-01,(((((67:2.090012e-01,70:2.062737e-01):2.266824e-01,(69:2.318227e-01,68:1.268907e-01):2.269163e-03):8.456257e-01,((29:3.386622e-02,(30:2.924118e-02,33:3.699524e-02):4.647512e-02):9.221475e-03,(31:8.818975e-02,(27:2.508718e-01,(28:6.264289e-03,32:8.446087e-04):5.289172e-02):3.010920e-03):4.454205e-02):5.176161e-01):8.737244e-01,((55:1.082761e+00,(4:7.619288e-03,5:1.134378e-01):5.230099e-01):2.879152e-01,3:4.345792e-01):1.815642e-01):3.035719e-01,((((6:4.824029e-01,8:7.541226e-01):9.674380e-01,((((41:1.938336e-01,(42:2.496801e-01,35:2.074827e-01):1.748678e-01):3.401304e-01,38:2.175596e-01):5.948393e-01,((37:5.401370e-01,36:5.261384e-01):2.536127e-01,25:3.836813e-01):2.409085e-01):2.292181e-01,(((48:1.305896e-01,45:4.030551e-01):5.112248e-01,((47:2.470116e-01,46:1.470171e-01):2.938365e-01,53:8.735776e-01):1.650464e-01):7.481584e-02,49:1.145370e+00):1.269858e+00):6.096217e-02):2.521052e-01,(((52:2.160730e-01,51:3.503095e-01):7.280602e-02,50:1.160247e-01):1.226919e+00,34:7.441687e-01):3.155723e-01):3.226814e-02,(((24:9.910102e-01,((15:1.519959e-01,14:1.465785e-01):1.422110e-01,20:2.664459e-01):9.657886e-02):6.774555e-01,11:8.674287e-01):1.028602e-01,((26:8.951864e-01,12:1.016044e+00):3.953557e-01,(((16:8.937629e-01,(60:5.141624e-01,61:4.854330e-01):3.108357e-01):5.694158e-01,((9:2.254665e-01,21:6.949045e-02):1.199430e-01,13:1.207139e-01):2.821095e-01):4.793839e-01,(18:9.171400e-01,(((43:7.493367e-01,44:6.258833e-01):2.655989e-01,54:7.810621e-01):8.017202e-01,(10:9.686901e-01,(17:4.629497e-01,19:8.149651e-01):3.046862e-01):2.246873e-02):2.423216e-01):1.395175e-01):5.369246e-02):2.467269e-01):2.782515e-01):2.596792e-01):2.594455e-01):8.088648e-01):3.470878e-01,7:4.966658e-01):3.329144e-01):9.644405e-02,1:7.403617e-02);
   tree gen.7479500 = [&U] (((((((((30:4.200667e-02,(33:6.040241e-02,((31:6.832123e-02,((28:2.274984e-03,32:3.874635e-03):8.355738e-02,27:2.353638e-01):5.220972e-02):4.423400e-02,29:7.872614e-02):4.229536e-02):2.826761e-02):7.209763e-01,((67:2.906800e-01,70:2.885751e-01):1.688850e-01,(68:2.724914e-01,69:4.004167e-01):4.925683e-03):8.839431e-01):6.269164e-01,(((4:2.508783e-02,5:9.842533e-02):6.198434e-01,55:9.890522e-01):5.317479e-01,3:5.526131e-01):4.659485e-01):4.088622e-01,(((34:1.111067e+00,((52:1.862126e-01,51:3.994391e-01):1.109189e-02,50:3.555975e-01):1.377096e+00):2.506918e-01,((38:1.716446e-01,(41:1.775088e-01,(42:2.764511e-01,35:2.881619e-01):2.087753e-01):2.875110e-01):1.154306e+00,(25:6.458482e-01,(36:6.678546e-01,37:8.650641e-01):8.405923e-02):4.576198e-01):4.825393e-01):2.245789e-01,((8:6.681223e-01,6:9.691026e-01):9.017240e-01,((49:9.904129e-01,((45:4.233983e-01,48:1.814138e-01):5.677874e-01,((46:1.677435e-01,47:3.356105e-01):5.777427e-01,53:8.719678e-01):8.288176e-02):4.870037e-01):7.797490e-01,(((((17:6.262254e-01,19:9.175114e-01):3.289420e-01,(((44:5.741725e-01,54:8.899249e-01):7.742628e-02,43:1.075119e+00):5.220348e-01,10:1.049264e+00):2.465416e-01):5.633315e-01,(((13:1.419346e-01,(9:2.081117e-01,21:1.408573e-01):1.169939e-01):4.286454e-01,((61:5.052725e-01,60:4.119523e-01):7.757943e-01,16:7.395975e-01):4.023441e-01):5.860946e-01,18:1.572523e+00):3.355424e-01):2.264676e-01,((26:7.141613e-01,12:9.853798e-01):1.055276e-01,11:1.205884e+00):1.547537e-01):2.502916e-01,(((14:2.833679e-01,15:1.264760e-01):1.068384e-01,20:3.576042e-01):4.004728e-01,24:7.567294e-01):6.131493e-01):7.891857e-02):1.331896e-01):7.532012e-02):3.201423e-01):1.887686e-01,((((65:1.872913e-01,59:5.785513e-02):4.615803e-02,(63:6.408118e-02,66:5.034760e-02):1.271523e-01):3.394901e-01,((58:8.381403e-03,64:1.396550e-03):2.928709e-02,(56:1.739050e-02,57:2.134390e-02):1.159883e-02):3.727562e-01):2.221292e-01,62:7.104514e-01):7.647064e-01):8.044140e-01,((39:1.398377e-02,2:3.893000e-02):1.737513e-01,40:3.474536e-01):3.102815e-01):4.064835e-01,7:4.757333e-01):2.204530e-01,23:1.504966e-01):1.415756e-01,22:1.801853e-02,1:5.303899e-02);
   tree gen.7480000 = [&U] (22:4.139141e-02,(23:4.022071e-02,((((39:2.913096e-02,2:6.086956e-02):4.084103e-01,40:2.257858e-01):4.527309e-01,((62:5.991713e-01,(((66:3.279159e-02,63:4.998950e-02):1.204282e-01,(65:2.835456e-01,59:6.319464e-02):1.130484e-01):4.089688e-01,((58:1.658440e-03,64:7.924942e-04):5.684120e-02,(57:4.204003e-02,56:4.798359e-03):3.092343e-02):3.491778e-01):3.240728e-01):6.596647e-01,(((((68:4.972774e-02,69:2.370845e-01):8.411733e-02,(67:2.137450e-01,70:2.500607e-01):1.316804e-01):8.600953e-01,(((30:8.194114e-02,33:3.922997e-02):5.144726e-02,((31:1.488256e-01,(28:6.125262e-03,32:3.364421e-03):1.574966e-01):1.467793e-02,27:2.637724e-01):1.706783e-02):9.845886e-03,29:3.463490e-02):2.885590e-01):1.038684e+00,((55:1.107337e+00,(4:3.189296e-02,5:5.562875e-02):5.929252e-01):2.514321e-01,3:4.444431e-01):4.429563e-01):5.074257e-01,((((52:9.134245e-02,(50:3.332325e-01,51:3.737076e-01):7.518558e-02):9.387664e-01,34:9.143696e-01):4.585046e-01,(((((15:1.488977e-01,14:1.213520e-01):1.564002e-01,24:1.013504e+00):8.298753e-02,20:1.659638e-01):6.928320e-01,11:1.097303e+00):1.051949e-01,(((26:9.155049e-01,12:1.039105e+00):1.148622e-01,((16:6.518354e-01,(60:5.258326e-01,61:2.948807e-01):5.776644e-01):5.823402e-01,((9:2.305840e-01,21:7.121069e-02):1.226654e-01,13:1.950881e-01):2.972690e-01):3.937369e-01):2.979707e-02,(18:9.379568e-01,(((44:5.457706e-01,(54:7.987902e-01,43:4.925394e-01):5.859814e-01):9.739650e-01,10:1.152558e+00):2.744950e-01,(17:7.811258e-01,19:9.059866e-01):1.913532e-01):2.478217e-01):1.856123e-01):9.477243e-02):2.376592e-01):1.696183e-01,((6:5.600394e-01,8:7.712393e-01):5.825808e-01,((((41:1.982331e-01,(42:3.006375e-01,35:2.850329e-01):4.194433e-02):3.478505e-01,38:7.063580e-02):6.083406e-01,((37:5.523968e-01,36:5.130747e-01):2.593691e-01,25:3.700383e-01):4.532341e-01):2.908099e-01,(((48:1.335537e-01,45:3.232663e-01):3.963797e-01,((47:2.526181e-01,46:1.503540e-01):3.005059e-01,53:8.418541e-01):1.687925e-01):1.854904e-01,49:1.171368e+00):1.262059e+00):1.195398e-02):2.598771e-01):1.088159e-01):4.222122e-01):1.031304e+00):3.166428e-01,7:5.079388e-01):3.404707e-01):1.748816e-01,1:7.090654e-02);
   tree gen.7480500 = [&U] ((23:6.853698e-02,(7:7.235212e-01,(((2:5.210743e-02,39:1.175026e-02):3.177675e-01,40:2.009030e-01):2.965789e-01,((62:5.996086e-01,(((59:8.972807e-02,65:1.810529e-01):9.688265e-02,(63:5.264586e-02,66:2.334041e-02):6.796751e-02):5.011565e-01,((58:1.989785e-02,64:5.042810e-03):4.622859e-02,(56:3.390791e-02,57:1.933428e-02):2.636576e-02):2.834197e-01):1.117517e-01):8.946668e-01,(((50:2.490047e-01,51:3.341785e-01):3.515339e-02,52:1.643930e-01):1.465785e+00,(((34:1.170716e+00,((((((16:9.997594e-01,(60:3.427480e-01,61:4.679421e-01):5.545733e-01):5.620415e-01,((9:1.588677e-01,13:2.884585e-01):5.559414e-02,21:1.041674e-01):7.065516e-01):2.362394e-01,(12:6.660058e-01,26:6.955129e-01):2.566434e-01):2.713486e-01,(11:9.362279e-01,(24:5.996859e-01,(20:2.982120e-01,(15:1.344791e-01,14:1.075452e-01):1.650705e-01):1.236959e-01):5.211995e-01):3.883092e-01):1.210810e-01,(((17:4.857197e-01,19:8.984030e-01):3.389675e-01,((44:6.554640e-01,54:7.492793e-01):2.416486e-01,43:5.378136e-01):1.085734e+00):4.933161e-02,10:9.978380e-01):3.901316e-01):1.512000e-01,18:9.910024e-01):1.894280e-01):1.037654e-01,(((8:8.353224e-01,6:4.464192e-01):1.062054e+00,((49:1.079589e+00,(53:1.028564e+00,(47:3.048085e-01,46:1.653823e-01):3.146024e-01):2.846699e-01):2.778218e-02,(45:1.794023e-01,48:3.860153e-01):3.242426e-01):9.084370e-01):6.463758e-02,((38:1.124966e-01,((35:2.981362e-01,42:2.872250e-01):1.320601e-01,41:1.781129e-01):1.890034e-01):6.048094e-01,((36:3.644441e-01,37:7.537425e-01):1.107098e-01,25:5.691284e-01):3.260823e-01):2.480864e-01):1.702303e-01):1.149172e-01,((((68:2.945639e-01,69:2.683890e-01):1.519953e-01,(67:2.802676e-01,70:1.475817e-01):1.362777e-01):7.038429e-01,((29:8.019662e-02,(30:7.666704e-02,33:4.448973e-02):1.011999e-02):9.847816e-03,((31:6.913185e-02,(28:6.729093e-03,32:2.775572e-02):6.065055e-02):2.364569e-03,27:2.506716e-01):1.562367e-02):9.156937e-01):7.501495e-01,(3:5.755096e-01,((4:2.177503e-02,5:7.927607e-02):6.820114e-01,55:7.942678e-01):2.697701e-01):2.637300e-01):2.142179e-01):2.828231e-01):1.430307e-01):7.617001e-01):4.796271e-01):8.671256e-02):9.139601e-02,22:5.597663e-02,1:5.732322e-02);
   tree gen.7481000 = [&U] ((((((((((((((28:9.478256e-03,32:3.466844e-03):1.278479e-01,31:1.031316e-01):1.048468e-03,27:2.752641e-01):4.052416e-02,29:4.360880e-02):2.143315e-02,30:4.024043e-02):1.941608e-02,33:4.838049e-02):8.635299e-01,((67:1.458770e-01,70:2.085914e-01):1.607880e-01,(69:4.671934e-01,68:3.081728e-01):1.895844e-01):3.813322e-01):1.080990e+00,(((4:4.027626e-02,5:8.423746e-02):6.256034e-01,55:9.834679e-01):2.304091e-01,3:6.517858e-01):2.953651e-01):1.881371e-01,(((((49:9.487692e-01,(((46:1.596933e-01,47:3.214991e-01):3.118479e-01,53:8.884515e-01):1.940774e-01,(45:3.100853e-01,48:1.737859e-01):3.799434e-01):2.360300e-01):9.324178e-01,(((26:1.000680e+00,12:1.027098e+00):1.184148e-01,((((13:1.045895e-01,(9:1.451466e-01,21:1.455173e-01):1.618146e-01):3.590113e-01,((61:4.840274e-01,60:3.661689e-01):4.842728e-01,16:6.179257e-01):4.943359e-01):8.889487e-01,((17:5.951973e-01,19:8.064927e-01):2.341371e-01,((43:7.899515e-01,(44:5.500304e-01,54:8.287076e-01):2.274325e-01):1.002076e+00,10:1.049268e+00):1.283975e-01):3.808929e-01):1.784195e-02,(18:1.477847e+00,11:1.144564e+00):2.172510e-01):3.751619e-02):5.479518e-02,(((14:2.737287e-01,15:1.211581e-01):8.252208e-02,20:3.425681e-01):1.058409e-01,24:7.249114e-01):8.843239e-01):2.605406e-01):4.483122e-02,(34:1.257456e+00,(52:1.716857e-01,(51:3.998488e-01,50:2.217354e-01):9.514155e-02):1.268060e+00):2.948105e-01):1.723982e-01,((38:1.207364e-01,(41:2.008828e-01,(42:3.736693e-01,35:2.424763e-01):1.726936e-01):4.891989e-01):8.877407e-01,(25:6.186924e-01,(36:6.397735e-01,37:8.286910e-01):8.741729e-02):2.860243e-01):4.065848e-01):2.448894e-01,(8:9.637712e-01,6:2.769823e-01):8.168167e-01):1.481692e-01):2.526070e-01,((((65:1.861004e-01,59:5.542251e-02):9.055789e-02,(63:4.971757e-02,66:5.478936e-02):1.281705e-01):3.177821e-01,((58:7.576546e-03,64:6.118707e-03):1.145252e-02,(56:4.229603e-02,57:4.722764e-02):1.989613e-02):3.570830e-01):2.645400e-01,62:6.106502e-01):8.210767e-01):1.050704e+00,((39:3.215385e-02,2:2.239070e-02):3.211941e-01,40:2.420786e-01):3.975192e-01):3.183444e-01,7:5.637892e-01):2.111836e-01,23:7.320030e-03):1.519704e-01,22:1.555972e-01,1:2.499815e-02);
   tree gen.7481500 = [&U] (((((((((((((31:1.036875e-01,27:2.767476e-01):6.449533e-03,(28:7.048727e-03,32:3.485529e-03):1.285369e-01):1.661362e-02,29:3.672376e-02):4.709939e-02,30:2.563739e-02):4.144208e-03,33:5.658177e-02):1.054504e+00,((69:4.880472e-01,68:3.045407e-01):2.247929e-02,(67:1.506589e-01,70:2.097156e-01):2.857262e-01):4.211074e-01):9.395471e-01,(((4:4.049333e-02,5:8.469146e-02):6.450128e-01,55:9.887683e-01):2.316509e-01,3:6.552986e-01):2.969570e-01):2.400168e-01,(((((49:8.512333e-01,(((46:1.066870e-01,47:3.232319e-01):3.135286e-01,53:8.932399e-01):2.374285e-01,(45:3.117565e-01,48:2.255058e-01):3.470112e-01):1.832470e-01):9.220880e-01,(((((14:1.478712e-01,15:1.218111e-01):1.732580e-01,20:3.444144e-01):1.306630e-01,24:7.288183e-01):8.857022e-01,11:1.150733e+00):1.568206e-01,((26:1.006073e+00,12:1.032634e+00):5.348657e-02,(((13:1.051532e-01,(9:1.459289e-01,21:9.134779e-02):1.211117e-01):4.723409e-01,((61:4.866361e-01,60:3.681424e-01):4.868828e-01,16:9.625121e-01):5.151926e-01):8.535392e-01,(18:1.485812e+00,(((54:7.435928e-01,43:7.942090e-01):2.183424e-01,44:5.529948e-01):9.628738e-01,((17:5.984051e-01,19:8.108393e-01):5.156218e-01,10:1.054923e+00):1.178536e-01):3.046406e-01):2.738735e-01):2.169733e-02):1.877120e-01):1.444993e-01):7.031691e-02,(34:1.264233e+00,(50:2.229305e-01,(52:2.623881e-01,51:4.020038e-01):8.272261e-02):1.274894e+00):2.944013e-01):1.629233e-01,((38:1.213871e-01,(41:2.019654e-01,(42:3.756832e-01,35:2.262368e-01):1.563960e-01):4.918355e-01):8.925252e-01,(25:6.011144e-01,(36:6.432216e-01,37:5.358995e-01):2.097359e-01):2.875658e-01):4.087761e-01):3.512808e-01,(8:9.689654e-01,6:2.784751e-01):8.212190e-01):5.420837e-02):2.539684e-01,((((65:1.871034e-01,59:6.416363e-02):9.104596e-02,(63:4.998553e-02,66:5.508465e-02):8.273382e-02):2.925053e-01,((58:4.682247e-03,64:6.151684e-03):3.113219e-03,(56:2.121610e-02,57:4.748218e-02):3.631078e-02):3.453211e-01):2.659658e-01,62:6.139413e-01):8.255019e-01):1.056367e+00,((39:2.173442e-02,2:2.251138e-02):3.229252e-01,40:2.433832e-01):5.337275e-01):2.289159e-01,7:5.668278e-01):2.123218e-01,23:6.409019e-02):8.466179e-02,22:1.344563e-01,1:2.513288e-02);
   tree gen.7482000 = [&U] (((7:6.818505e-01,((((((((30:4.464100e-02,33:7.512890e-02):1.554761e-02,((27:2.388089e-01,31:8.644958e-02):1.884616e-02,(28:1.660770e-03,32:1.157832e-03):8.489484e-02):6.237949e-02):1.966390e-02,29:4.129018e-02):6.447035e-01,((68:2.051589e-01,(70:3.271444e-01,67:2.193804e-01):1.094397e-01):8.624985e-02,69:2.153989e-01):1.062239e+00):9.296511e-01,(3:6.781290e-01,(55:8.761254e-01,(4:8.900537e-02,5:1.705630e-02):5.362479e-01):3.815124e-01):5.462317e-01):1.721608e-01,((((((36:4.882216e-01,37:7.284746e-01):1.598056e-01,25:5.849387e-01):2.562085e-01,(38:1.268429e-01,(41:2.283293e-01,(42:2.542920e-01,35:1.634613e-01):4.792112e-02):1.354569e-01):5.938347e-01):6.340711e-01,(34:8.136983e-01,((52:1.669125e-01,51:2.408198e-01):1.593642e-01,50:1.961055e-01):1.426105e+00):2.425825e-01):1.383437e-01,(((((54:5.711734e-01,(44:5.365002e-01,43:9.239081e-01):2.032358e-01):5.830809e-01,10:1.029592e+00):1.301210e-01,(19:5.510817e-01,17:8.920263e-01):3.258682e-01):3.844611e-01,(((12:8.652875e-01,26:8.922279e-01):2.779455e-01,18:1.002202e+00):8.513076e-02,((20:2.495565e-01,(24:8.779279e-01,(15:1.582134e-01,14:1.943018e-01):1.355240e-01):8.532591e-02):6.440965e-01,(((13:5.174009e-02,(9:2.419075e-01,21:1.026554e-01):1.357372e-01):4.775638e-01,(16:7.413074e-01,(60:5.408537e-01,61:4.852393e-01):4.106852e-01):4.248376e-01):3.149986e-01,11:7.608022e-01):2.759736e-01):9.270342e-02):8.655748e-02):8.013049e-02,(((48:2.845691e-01,45:2.741653e-01):4.076302e-01,((46:1.232480e-01,47:2.742536e-01):4.154387e-01,53:6.057797e-01):6.321499e-02):5.031596e-01,49:6.678103e-01):9.307936e-01):1.510643e-01):7.705397e-02,(8:6.366427e-01,6:5.261385e-01):9.554907e-01):1.248795e-01):2.061724e-01,(62:3.838672e-01,(((59:7.145718e-02,65:2.005858e-01):1.573838e-01,(66:3.219272e-02,63:6.615754e-02):7.557486e-02):3.288620e-01,((56:1.447918e-02,57:2.151475e-02):4.312476e-02,(64:3.992031e-03,58:1.273434e-02):8.441317e-03):3.718763e-01):3.529624e-01):7.206065e-01):5.503807e-01,((39:2.536537e-02,2:3.729762e-02):2.625541e-01,40:2.640450e-01):3.989939e-01):4.365257e-01):2.161462e-01,23:1.337428e-01):1.097691e-01,22:5.544389e-02,1:4.785873e-02);
   tree gen.7482500 = [&U] (((7:7.517934e-01,(((((((33:6.794975e-02,(((27:2.777964e-01,(28:2.129496e-04,32:1.276600e-03):9.877913e-02):4.717405e-02,31:9.531742e-02):3.877705e-02,29:4.552565e-02):3.202588e-02):2.430751e-02,30:4.922018e-02):7.108360e-01,((68:2.262037e-01,(70:3.607023e-01,67:1.939827e-01):1.927265e-01):1.284282e-01,69:1.861796e-01):1.171201e+00):1.025013e+00,(3:7.476901e-01,(55:1.319856e+00,(4:9.813537e-02,5:1.880590e-02):7.776525e-01):7.918665e-01):1.184897e-01):1.898208e-01,((((((36:5.383024e-01,37:8.032001e-01):1.761981e-01,25:6.449406e-01):4.061998e-01,(38:1.398542e-01,(41:2.517509e-01,(42:2.803768e-01,35:1.802288e-01):5.283678e-02):1.747778e-01):6.547491e-01):5.770623e-01,(34:8.971659e-01,((51:2.697452e-01,52:2.588112e-01):9.947995e-02,50:2.199849e-01):1.562041e+00):4.880593e-01):9.998212e-02,(((((12:9.540470e-01,26:9.837509e-01):3.064566e-01,(((13:5.704749e-02,(9:2.667219e-01,21:1.026873e-01):1.496609e-01):5.265514e-01,(16:8.173493e-01,(60:5.963335e-01,61:5.350142e-01):3.465984e-01):6.122818e-01):3.631900e-01,18:1.105006e+00):7.956416e-03):1.160099e-01,(((54:6.297633e-01,(44:5.915334e-01,43:9.200587e-01):2.415580e-01):7.949924e-01,10:1.205571e+00):3.434485e-01,(19:6.076106e-01,17:4.916288e-01):3.666858e-01):2.633993e-01):5.650334e-02,(11:8.388439e-01,(((15:1.050718e-01,14:2.142329e-01):1.480160e-01,20:4.029130e-01):9.600817e-02,24:9.679841e-01):5.937168e-01):3.156204e-01):8.487051e-02,(((48:3.137597e-01,45:3.022886e-01):4.494441e-01,((46:1.358906e-01,47:3.023860e-01):4.580537e-01,53:6.679194e-01):6.969946e-02):2.901442e-01,49:7.363130e-01):1.026273e+00):1.665602e-01):7.571199e-02,(8:7.019483e-01,6:5.801088e-01):1.053503e+00):1.454898e-01):2.273212e-01,(62:3.992432e-01,(((59:8.768631e-02,65:2.211615e-01):1.312574e-01,(66:4.883913e-02,63:7.294385e-02):6.824669e-02):4.321448e-01,((56:1.596443e-02,57:2.621834e-02):1.152077e-02,(64:1.700006e-03,58:4.195105e-03):1.726333e-02):4.100227e-01):3.891687e-01):7.945249e-01):1.112236e+00,((39:2.796730e-02,2:4.112354e-02):2.894864e-01,40:3.482719e-01):3.046299e-01):6.416808e-01):1.588490e-01,23:1.474619e-01):6.142831e-02,22:5.199166e-02,1:1.004327e-01);
   tree gen.7483000 = [&U] (((7:7.223188e-01,((((((((36:4.649414e-01,37:7.717100e-01):1.692901e-01,25:6.196552e-01):3.902744e-01,(38:1.343711e-01,((41:2.418808e-01,42:2.794613e-01):4.888557e-02,35:1.799159e-01):1.907166e-01):6.339449e-01):5.687228e-01,(34:7.831932e-01,((51:2.678392e-01,52:2.243725e-01):6.668636e-02,50:2.113602e-01):1.500800e+00):4.872239e-01):1.777015e-02,((((((13:6.400804e-02,(9:1.730971e-01,21:9.866132e-02):1.664293e-01):5.218540e-01,(16:7.853045e-01,(60:4.370537e-01,61:5.140385e-01):4.437823e-01):5.882768e-01):3.556918e-01,((12:9.166428e-01,26:9.102393e-01):3.165187e-01,18:1.061684e+00):3.615281e-02):1.263975e-01,(11:8.059563e-01,(((15:1.009524e-01,14:2.058338e-01):1.422129e-01,20:3.871165e-01):1.714068e-01,24:9.300335e-01):6.076432e-01):1.903203e-01):6.569678e-02,(((54:6.301196e-01,(44:5.683418e-01,43:8.839870e-01):2.320875e-01):6.161332e-01,10:1.158306e+00):3.299833e-01,(19:5.837888e-01,17:4.723541e-01):3.523096e-01):5.263106e-01):1.486305e-01,(((48:3.014585e-01,45:2.904372e-01):5.564651e-01,((46:1.305629e-01,47:2.905307e-01):4.710365e-01,53:6.417331e-01):5.027723e-02):2.787688e-01,49:7.074453e-01):9.442146e-01):8.919601e-02):1.358058e-01,((8:7.793465e-01,6:5.573651e-01):7.905762e-01,((((33:6.239388e-02,(((27:2.671537e-01,31:9.158042e-02):5.681621e-03,(28:4.277242e-03,32:7.504943e-03):9.490642e-02):9.532670e-02,29:4.374078e-02):5.835049e-02):4.442391e-02,30:2.248740e-02):6.829671e-01,((68:2.173352e-01,(70:2.430749e-01,67:2.388543e-01):7.331084e-02):1.281819e-01,69:1.788803e-01):8.780698e-01):1.282580e+00,(3:7.183763e-01,(55:1.289753e+00,(4:9.428789e-02,5:8.335417e-02):7.471640e-01):7.608208e-01):1.138442e-01):1.935546e-01):1.047673e-01):1.107570e-01,(62:3.835906e-01,(((59:6.677561e-02,65:2.124907e-01):1.261114e-01,(66:4.692435e-02,63:7.084507e-02):6.557103e-02):4.152022e-01,((56:1.533853e-02,57:2.519043e-02):1.106909e-02,(64:1.456317e-02,58:1.468282e-02):1.658651e-02):3.939474e-01):6.421207e-01):7.633750e-01):1.098348e+00,((39:2.687082e-02,2:6.859665e-02):2.781368e-01,40:3.346176e-01):2.926866e-01):3.217849e-01):2.748324e-01,23:2.417584e-02):1.397212e-01,22:4.995329e-02,1:9.649516e-02);
   tree gen.7483500 = [&U] (((7:6.450628e-01,((((((((33:5.376663e-02,(((28:4.093469e-03,32:6.947996e-03):8.261907e-02,(31:8.478417e-02,27:2.473281e-01):5.520106e-03):9.963995e-02,29:4.049474e-02):4.859853e-02):5.082534e-02,30:2.081859e-02):6.322836e-01,((70:4.310773e-01,67:2.537539e-01):1.072750e-01,(68:2.012066e-01,69:1.722549e-01):8.132627e-02):8.129076e-01):1.087606e+00,(3:6.650651e-01,(55:1.171801e+00,(4:3.126193e-02,5:7.716839e-02):6.917164e-01):5.022151e-01):3.541082e-01):1.856408e-01,((((36:4.304377e-01,37:7.144408e-01):1.567270e-01,25:4.828236e-01):3.488764e-01,(38:1.243993e-01,(41:2.239307e-01,(42:3.906994e-01,35:2.426862e-01):4.665648e-02):1.698162e-01):5.896155e-01):4.833541e-01,((34:7.250718e-01,(52:2.077217e-01,(50:1.956750e-01,51:2.479627e-01):3.747371e-02):1.445706e+00):3.124222e-01,(((11:7.461457e-01,(((15:9.346065e-02,14:1.905587e-01):2.280047e-01,20:3.583883e-01):7.855884e-02,24:8.252304e-01):6.544715e-01):1.908368e-01,((18:9.828952e-01,((12:8.486181e-01,26:8.426898e-01):3.837366e-01,((13:1.524083e-01,(9:1.950950e-01,21:9.133959e-02):1.859608e-01):4.831268e-01,(16:7.591453e-01,(60:3.928330e-01,61:4.758913e-01):5.229122e-01):4.805830e-01):3.559488e-01):5.547347e-02):9.324445e-02,(((54:5.833580e-01,(44:5.261648e-01,43:8.183857e-01):1.387770e-01):6.891410e-01,10:1.072347e+00):2.379932e-01,(19:1.103427e+00,17:4.373004e-01):3.261645e-01):4.872527e-01):1.031246e-01):1.995276e-01,(((48:2.790870e-01,45:1.556182e-01):5.151694e-01,((46:1.208737e-01,47:2.689702e-01):6.787844e-01,53:6.247870e-01):4.654612e-02):2.580812e-01,49:7.524506e-01):9.076470e-01):8.257671e-02):1.963533e-01):1.031996e-01):1.988490e-02,(8:7.215106e-01,6:5.160027e-01):7.066545e-01):1.910951e-01,(62:4.456381e-01,(((59:3.692616e-02,65:1.967216e-01):1.167526e-01,(66:2.699181e-02,63:5.009562e-02):6.070495e-02):4.105779e-01,((56:1.420024e-02,57:2.332103e-02):3.293289e-02,(64:1.255182e-03,58:4.168970e-03):1.554174e-02):3.647123e-01):3.854712e-01):7.155783e-01):1.048087e+00,((39:4.189749e-02,2:8.084253e-02):2.574961e-01,40:3.097854e-01):3.428950e-01):2.735603e-01):2.544368e-01,23:9.767964e-02):9.507617e-02,22:3.903581e-02,1:1.368094e-01);
   tree gen.7484000 = [&U] (((((((((29:1.514094e-02,((((28:5.883114e-04,32:1.051928e-03):4.836056e-02,27:2.447952e-01):1.713144e-02,31:4.404906e-02):1.636718e-02,(30:4.392652e-02,33:9.201901e-02):2.143990e-02):1.962948e-02):7.587548e-01,((69:3.246078e-01,68:2.991068e-01):2.711476e-02,(67:2.208417e-01,70:3.360943e-01):2.837730e-01):7.242620e-01):7.774530e-01,(((4:9.967313e-03,5:9.388006e-02):5.612407e-01,55:9.145087e-01):6.506132e-01,3:4.460404e-01):2.008682e-01):1.944760e-01,(((8:8.177790e-01,6:3.976458e-01):6.431588e-01,(50:2.133917e-01,(51:1.831305e-01,52:2.659007e-01):6.634074e-02):1.690110e+00):1.539523e-01,(((49:7.873030e-01,(((46:1.173544e-01,47:2.989561e-01):4.616978e-01,53:7.632338e-01):1.578485e-01,(45:2.089665e-01,48:2.723248e-01):4.249290e-01):3.599308e-01):6.244387e-01,(18:1.017539e+00,((11:1.140409e+00,((((13:9.902029e-02,(9:1.827375e-01,21:1.218906e-01):1.521185e-01):4.889620e-01,((61:3.745066e-01,60:6.243237e-01):6.387141e-01,16:8.902244e-01):2.564010e-01):5.169463e-01,(12:8.145565e-01,26:9.446910e-01):1.392418e-01):1.341758e-01,(((14:1.367656e-01,15:9.676444e-02):7.450224e-02,20:3.277112e-01):1.180593e-01,24:6.869022e-01):8.130205e-01):1.069856e-02):2.725179e-01,(10:9.852965e-01,(((54:4.018764e-01,44:4.797019e-01):1.089596e-01,43:7.401171e-01):6.898765e-01,(17:6.785251e-01,19:7.499427e-01):4.813170e-01):3.145310e-02):2.472536e-01):7.857693e-02):1.850527e-01):1.651596e-01,(((38:1.259048e-01,(41:1.172846e-01,(42:3.390891e-01,35:2.443529e-01):5.537892e-02):2.542014e-01):8.254938e-01,(25:4.967112e-01,(36:4.878960e-01,37:4.581711e-01):1.202210e-01):3.088889e-01):3.326246e-01,34:1.282807e+00):3.555972e-02):7.947899e-02):3.858658e-01):2.595087e-01,((((65:1.904848e-01,59:7.796486e-02):5.497670e-02,(63:5.477574e-02,66:6.151055e-02):6.700707e-02):2.705372e-01,((56:9.385012e-03,57:1.584953e-02):1.702526e-02,(58:5.452282e-03,64:8.324244e-03):1.009843e-02):4.341008e-01):2.284760e-01,62:5.678323e-01):8.171237e-01):8.650734e-01,((39:1.560350e-02,2:5.163690e-02):2.986725e-01,40:3.311710e-01):2.793456e-01):2.787824e-01,7:5.302974e-01):3.607900e-01,23:1.186477e-01):6.587914e-02,22:7.363437e-02,1:4.508741e-02);
   tree gen.7484500 = [&U] (((7:5.337234e-01,((((((((29:5.331928e-02,(33:5.786216e-02,30:8.528088e-02):2.923760e-02):2.298198e-02,((27:2.519869e-01,(28:7.461002e-03,32:1.414315e-02):7.828368e-02):3.080418e-02,31:8.638120e-02):3.729696e-02):6.215248e-01,((68:2.401583e-01,(70:3.421013e-01,67:2.585337e-01):1.093316e-01):2.069501e-02,69:2.616019e-01):8.282199e-01):5.544082e-01,(3:6.775926e-01,(55:1.181213e+00,(4:3.185079e-02,5:7.425615e-02):7.216545e-01):4.917530e-01):5.417737e-01):2.336885e-01,((((36:5.040587e-01,37:5.927004e-01):2.493848e-01,25:6.344252e-01):3.483957e-01,(38:1.267426e-01,(41:2.706027e-01,(42:2.708100e-01,35:2.472576e-01):4.753532e-02):1.730150e-01):7.766489e-01):4.924587e-01,(((((48:2.466804e-01,45:1.976758e-01):5.424342e-01,((46:5.381331e-02,47:2.740367e-01):4.861060e-01,53:6.365558e-01):2.279055e-01):4.167377e-01,49:8.727368e-01):8.527137e-01,(34:7.387296e-01,((51:2.355821e-01,50:2.751296e-01):1.232557e-02,52:2.153264e-01):1.487460e+00):3.826972e-01):5.212560e-02,((11:7.476747e-01,(((15:2.007337e-01,14:1.685139e-01):1.220706e-01,20:3.558961e-01):1.059887e-01,24:8.407749e-01):7.292642e-01):1.384875e-01,(((12:9.460212e-01,26:8.585631e-01):2.431585e-01,(18:1.265808e+00,((13:1.190076e-01,(9:1.987699e-01,21:7.560112e-02):1.894636e-01):4.498398e-01,(16:8.250208e-01,(60:5.096323e-01,61:3.592654e-01):5.686093e-01):4.779593e-01):3.626536e-01):1.426465e-01):1.873562e-01,(((54:7.067134e-01,(43:8.338012e-01,44:4.614838e-01):2.980824e-01):7.266972e-01,10:1.092546e+00):1.577064e-01,(19:1.124212e+00,17:4.455376e-01):3.556874e-01):3.514886e-01):4.121517e-02):3.002022e-01):1.996995e-01):6.705781e-02):9.092741e-02,(8:6.574022e-01,6:4.055692e-01):7.199654e-01):1.409682e-01,(62:3.669606e-01,(((59:5.270857e-02,65:2.669963e-01):2.389950e-02,(66:3.320270e-02,63:5.827133e-02):1.465034e-01):3.024091e-01,((56:1.875097e-02,57:2.376031e-02):3.091972e-02,(64:9.536847e-03,58:9.730776e-04):1.146062e-02):4.781147e-01):2.781764e-01):7.290572e-01):8.341434e-01,((39:2.812032e-02,2:4.393803e-02):3.735862e-01,40:3.156206e-01):2.729431e-01):4.274457e-01):2.592295e-01,23:6.392612e-02):1.256421e-01,22:3.977110e-02,1:1.305053e-01);
   tree gen.7485000 = [&U] (((7:5.310559e-01,((((((((29:5.305280e-02,((27:2.259824e-01,(28:7.423714e-03,32:1.669192e-03):5.990011e-02):2.460726e-02,31:8.594949e-02):3.711056e-02):2.308625e-02,30:8.770129e-02):2.921954e-02,33:3.353936e-02):6.026359e-01,(68:2.389580e-01,(69:5.221434e-01,(70:2.919205e-01,67:2.572416e-01):1.122811e-01):2.136741e-02):8.240806e-01):5.516374e-01,(3:6.742061e-01,(55:1.175309e+00,(4:5.679926e-02,5:5.581888e-02):7.180478e-01):3.277296e-01):5.390660e-01):2.491307e-01,(((((36:5.015395e-01,37:5.897382e-01):1.821909e-01,25:6.312545e-01):4.454942e-01,(38:1.261091e-01,(41:2.692503e-01,(42:3.076520e-01,35:2.354960e-01):3.699686e-02):1.898362e-01):7.211809e-01):5.054375e-01,(((((48:2.454475e-01,45:1.427906e-01):5.397232e-01,((46:5.354436e-02,47:2.726671e-01):4.836766e-01,53:6.333744e-01):1.951813e-01):4.146549e-01,49:1.014847e+00):8.484520e-01,(34:7.350376e-01,((51:2.384899e-01,52:2.077504e-01):7.004585e-02,50:1.929011e-01):1.538691e+00):3.807845e-01):6.287944e-02,((11:7.439379e-01,(((15:1.312457e-01,14:1.676717e-01):5.980805e-02,20:2.769008e-01):1.043148e-01,24:6.956522e-01):7.823172e-01):1.377953e-01,(((((13:1.184128e-01,(9:1.977765e-01,21:6.837814e-02):1.885167e-01):4.217712e-01,(16:8.208975e-01,(60:5.070853e-01,61:3.574698e-01):5.657675e-01):4.755706e-01):2.747621e-01,18:1.259481e+00):1.609726e-01,(12:9.412931e-01,26:7.201691e-01):2.027398e-01):1.017243e-01,(((19:6.455646e-01,17:4.433109e-01):3.539098e-01,(54:7.286244e-01,(43:8.296340e-01,44:4.591773e-01):2.965927e-01):5.310108e-01):1.569182e-01,10:1.087086e+00):3.344619e-01):4.100918e-02):2.299670e-01):2.550306e-01):7.025167e-02,(8:6.541167e-01,6:4.035423e-01):6.828701e-01):8.870806e-02):1.402637e-01,(62:3.651266e-01,(((59:4.597721e-02,65:2.656619e-01):2.378006e-02,(66:3.303676e-02,63:5.792740e-02):1.286327e-01):3.008977e-01,((56:1.704863e-02,57:3.618425e-02):3.579856e-02,(64:1.369510e-02,58:6.621144e-03):1.515423e-02):4.757251e-01):2.767862e-01):7.063736e-01):6.436871e-01,((39:4.388508e-03,2:4.273180e-02):3.717191e-01,40:1.822603e-01):3.291993e-01):4.253094e-01):2.579340e-01,23:6.956182e-02):9.269413e-02,22:3.957233e-02,1:1.616183e-02);
   tree gen.7485500 = [&U] (((7:5.748459e-01,((((((((29:5.742744e-02,((27:2.446165e-01,(28:2.382228e-02,32:5.539675e-04):6.296125e-02):2.065559e-02,31:8.754604e-02):3.955852e-02):2.447136e-02,30:8.528583e-02):3.317208e-02,33:2.575689e-02):6.821275e-01,((68:2.586621e-01,69:5.419782e-01):2.215003e-02,(70:3.159918e-01,67:1.653939e-01):4.959494e-02):9.010408e-01):5.971244e-01,(3:7.298000e-01,(55:1.272223e+00,(4:6.148283e-02,5:6.876056e-02):7.772567e-01):3.547536e-01):1.625908e-01):1.506246e-01,(((((36:5.428955e-01,37:7.495400e-01):1.447293e-01,25:6.833066e-01):4.878828e-01,(38:1.365079e-01,(41:2.914522e-01,(42:3.330205e-01,35:3.165809e-01):9.553615e-02):2.054897e-01):7.806482e-01):5.471150e-01,(((((48:2.656867e-01,45:1.545649e-01):5.842278e-01,((46:6.930151e-02,47:4.070567e-01):3.543405e-01,53:1.256952e+00):3.082912e-01):4.488466e-01,49:1.098530e+00):9.184139e-01,(34:7.956475e-01,(52:2.248812e-01,(50:2.088074e-01,51:2.581554e-01):4.689860e-02):1.282092e+00):4.110317e-01):3.193248e-02,((((((13:1.281769e-01,(9:2.651951e-01,21:7.401648e-02):5.026817e-02):4.565497e-01,(16:8.885873e-01,(60:4.604243e-01,61:3.869462e-01):8.131686e-01):4.065927e-01):3.914667e-01,18:1.363336e+00):1.742461e-01,(12:1.018911e+00,26:7.795530e-01):2.194573e-01):1.101123e-01,((10:9.470424e-01,(44:5.335965e-01,(43:8.980442e-01,54:5.764965e-01):1.401416e-01):8.343471e-01):8.519239e-02,(19:6.987968e-01,17:4.798655e-01):3.830926e-01):3.620411e-01):5.694373e-02,(11:8.052818e-01,(((15:1.324844e-01,14:1.814976e-01):8.205723e-02,20:2.997336e-01):1.129164e-01,24:7.530145e-01):8.468257e-01):2.349477e-01):2.652557e-01):1.407279e-01):1.277297e-01,(8:7.080540e-01,6:4.368177e-01):7.391784e-01):1.473086e-01):2.605366e-01,(62:3.952344e-01,(((59:4.976841e-02,65:2.875680e-01):2.574092e-02,(66:2.580134e-02,63:6.270399e-02):1.392395e-01):3.257092e-01,((56:2.156346e-02,57:2.399603e-02):3.875045e-02,(64:3.964024e-04,58:7.167112e-03):2.001949e-02):5.149526e-01):2.996095e-01):6.667073e-01):6.967644e-01,((39:1.109973e-02,2:4.625539e-02):4.023704e-01,40:1.972892e-01):4.929678e-01):4.269714e-01):2.508402e-01,23:1.498551e-01):6.505036e-02,22:4.283540e-02,1:6.040814e-02);
   tree gen.7486000 = [&U] (22:1.394106e-01,(23:5.950386e-02,(7:4.994680e-01,(((2:1.310884e-02,39:2.786212e-02):3.291617e-01,40:1.584396e-01):1.679667e-01,(((((49:7.890926e-01,((45:1.811048e-01,48:2.694219e-01):3.836295e-01,((46:2.220028e-01,47:2.213336e-01):2.881683e-01,53:8.321140e-01):2.600630e-01):8.091678e-02):9.168466e-01,((38:1.837249e-01,((42:3.245435e-01,35:2.555836e-01):1.009720e-01,41:1.788768e-01):1.585616e-01):5.875539e-01,(25:4.416601e-01,(36:5.955001e-01,37:4.591077e-01):2.464628e-01):2.509357e-01):2.212250e-01):1.638681e-01,((11:8.849650e-01,((((17:6.070263e-01,19:8.051598e-01):2.772096e-01,(10:8.095859e-01,((44:5.446837e-01,43:5.716941e-01):3.183670e-02,54:7.714432e-01):6.368398e-01):1.489426e-01):5.086371e-01,(18:8.328187e-01,((13:1.918729e-01,(9:1.613745e-01,21:9.757633e-02):8.898153e-02):4.633561e-01,((60:5.127172e-01,61:4.163756e-01):7.184121e-01,16:6.633145e-01):4.330225e-01):7.349445e-02):2.762339e-01):1.020962e-01,(12:8.769340e-01,26:6.701289e-01):3.177124e-01):2.637937e-02):2.048350e-01,(((14:1.716865e-01,15:1.012981e-01):7.651788e-02,20:2.410848e-01):1.231155e-01,24:5.183513e-01):6.463319e-01):1.546008e-01):2.489239e-02,((8:3.611416e-01,6:5.947546e-01):8.616290e-01,((51:2.019624e-01,(50:2.250932e-01,52:2.866179e-01):3.322545e-02):1.372883e+00,34:8.250041e-01):3.253771e-01):7.264997e-02):1.702803e-01,(((((57:2.375642e-02,56:2.146231e-02):4.535711e-02,(58:6.186570e-03,64:5.142241e-03):2.317332e-02):3.403509e-01,((59:9.335607e-02,65:1.817249e-01):8.905394e-02,(63:6.516311e-02,66:2.640562e-02):1.086007e-01):2.395875e-01):2.993156e-01,62:5.797825e-01):8.021058e-01,(((55:1.106113e+00,(5:1.177633e-01,4:1.559481e-02):5.747990e-01):3.707409e-01,(((69:2.479358e-01,68:2.057453e-01):2.398697e-02,(67:1.844904e-01,70:1.672810e-01):9.517326e-02):8.751981e-01,(((((27:1.978431e-01,(32:3.482569e-03,28:4.553562e-03):5.148565e-02):1.013489e-02,31:6.086012e-02):2.710436e-02,29:2.741488e-02):2.392340e-02,30:8.730531e-02):1.164873e-02,33:2.300267e-02):6.219786e-01):7.067492e-01):1.800399e-02,3:5.663770e-01):3.854915e-01):8.424388e-03):8.093243e-01):3.966828e-01):2.217730e-01):1.355881e-01,1:5.410766e-02);
   tree gen.7486500 = [&U] (22:1.626756e-01,(23:6.943394e-02,(7:5.430866e-01,(((2:1.529646e-02,39:3.251179e-02):3.840926e-01,40:2.458685e-01):1.843409e-01,((((55:1.290702e+00,(5:1.374158e-01,4:4.889059e-03):6.707222e-01):4.326106e-01,3:1.192062e+00):2.100852e-02,((((67:2.439859e-01,70:1.951970e-01):1.774731e-01,68:2.959619e-01):1.031072e-01,69:2.808050e-01):1.054537e+00,((30:1.018749e-01,33:1.700989e-02):3.065582e-02,((27:2.917249e-01,(31:9.311505e-02,(32:4.182226e-03,28:5.313466e-03):5.952704e-02):1.098824e-02):2.517233e-02,29:3.198991e-02):2.821216e-02):7.257752e-01):8.889084e-01):4.498228e-01,(((((57:3.197314e-02,56:2.504397e-02):2.053114e-02,(58:7.218992e-03,64:8.343709e-03):2.704052e-02):5.279164e-01,((59:1.089355e-01,65:2.120513e-01):5.658037e-02,(63:5.005754e-02,66:3.081222e-02):1.267242e-01):3.553406e-01):3.492658e-01,62:6.765373e-01):9.359623e-01,(((((51:2.356662e-01,(50:2.576601e-01,52:3.662043e-01):3.409803e-02):1.601992e+00,34:9.626818e-01):2.644957e-01,((8:4.214094e-01,6:6.940080e-01):1.005419e+00,(49:9.050582e-01,((45:1.134145e-01,48:3.960490e-01):4.476501e-01,((46:2.590509e-01,47:2.582701e-01):3.362582e-01,53:9.709782e-01):2.455174e-01):5.327223e-01):9.791305e-01):6.806287e-02):6.886285e-04,((11:1.032649e+00,((((17:3.363482e-01,19:9.395259e-01):7.093409e-01,(10:9.705801e-01,(54:9.305330e-01,(44:6.355812e-01,43:6.670992e-01):4.532357e-01):6.590715e-01):2.789234e-01):3.717667e-01,(12:1.047984e+00,26:7.819609e-01):3.496721e-01):1.142297e-01,(18:1.353180e+00,((13:2.238929e-01,(9:1.868995e-01,21:1.498581e-01):1.329597e-01):3.969088e-01,((60:5.982801e-01,61:4.858609e-01):8.383016e-01,16:7.740093e-01):5.052859e-01):2.445969e-01):3.223322e-01):1.927005e-01):1.952027e-01,(((14:2.003377e-01,15:1.182029e-01):1.011628e-01,20:3.831143e-01):1.773036e-01,24:6.048544e-01):5.632798e-01):1.691862e-01):1.870771e-01,((38:2.143852e-01,((42:2.460535e-01,35:2.982358e-01):1.178223e-01,41:1.608105e-01):1.850226e-01):6.856056e-01,(25:6.431249e-01,(36:5.651354e-01,37:5.357241e-01):3.071174e-01):2.928121e-01):5.919183e-01):1.986969e-01):1.082922e-01):8.146247e-01):5.461281e-01):1.996265e-01):6.579004e-02,1:6.313722e-02);
   tree gen.7487000 = [&U] (((7:5.512315e-01,((((((30:1.714867e-02,((29:5.506836e-02,(27:2.345678e-01,((28:2.284368e-02,32:1.498868e-02):9.227962e-02,31:9.192015e-02):1.097043e-02):3.563722e-02):3.812454e-02,33:2.469882e-02):6.224679e-02):8.076063e-01,((70:2.912252e-01,67:1.585996e-01):2.423106e-01,(68:2.540564e-01,69:4.589547e-01):4.982559e-03):7.728054e-01):4.255466e-01,(3:4.978454e-01,(55:1.219961e+00,(4:1.969831e-02,5:6.593592e-02):7.227423e-01):3.929266e-01):1.933757e-01):1.639147e-01,(((((36:5.585432e-01,37:6.748931e-01):7.584399e-02,25:6.552368e-01):4.989861e-01,(38:1.309002e-01,(41:2.535663e-01,(42:3.399982e-01,35:3.035759e-01):9.428717e-02):1.601711e-01):5.686455e-01):3.228319e-01,(8:8.260016e-01,6:3.242544e-01):9.333429e-01):1.953470e-01,(((34:1.138915e+00,(50:2.420935e-01,(52:2.063354e-01,51:2.801731e-01):1.659650e-01):1.339255e+00):3.185431e-01,(((48:2.547724e-01,45:1.604886e-01):4.057679e-01,((46:2.072104e-01,47:2.177489e-01):2.354095e-01,53:7.166916e-01):2.418118e-01):1.665849e-01,49:1.023299e+00):9.952516e-01):5.045232e-02,(((((13:2.245207e-01,(9:2.462381e-01,21:8.853431e-02):7.833768e-02):8.336562e-01,(16:6.168414e-01,(60:7.477565e-01,61:3.710507e-01):4.035886e-01):3.898901e-01):1.196319e-01,18:1.134424e+00):4.088870e-01,(12:1.024469e+00,26:8.106824e-01):4.654361e-02):1.987009e-01,((10:1.059281e+00,((54:4.998620e-01,(44:7.029890e-01,43:8.422688e-01):6.335086e-02):1.113233e+00,(19:4.906349e-01,17:7.571291e-01):3.695190e-01):5.245887e-02):2.134477e-01,(11:7.664755e-01,((15:1.033441e-01,14:1.893531e-01):6.722137e-02,(24:9.390502e-01,20:2.995755e-01):2.362987e-02):8.221821e-01):1.128992e-01):6.566294e-02):1.687940e-01):1.163091e-01):2.310043e-01):1.762215e-01,(62:3.789984e-01,(((59:6.577237e-02,65:2.757548e-01):9.121112e-02,(66:4.520397e-02,63:6.012815e-02):1.360442e-01):3.734736e-01,((56:7.846965e-03,57:8.702881e-02):3.089525e-02,(64:1.862234e-04,58:2.223035e-03):1.076863e-02):4.937986e-01):3.137041e-01):8.307201e-01):6.345288e-01,((39:4.897137e-02,2:4.435525e-02):3.858413e-01,40:1.505334e-01):2.656940e-01):4.094317e-01):2.079008e-01,23:1.108148e-01):9.901280e-02,22:4.413426e-02,1:8.441645e-02);
   tree gen.7487500 = [&U] (((7:5.462665e-01,((((((30:3.220991e-02,((29:5.457235e-02,(((28:2.014322e-03,32:1.847877e-03):8.752422e-02,27:2.438385e-01):2.278627e-02,31:1.097273e-01):3.933677e-02):3.778114e-02,33:5.606370e-02):6.168613e-02):8.003321e-01,((70:2.886021e-01,67:1.482564e-01):3.494641e-02,(68:1.331055e-01,69:2.665579e-01):1.601101e-01):7.658447e-01):4.217136e-01,(3:4.933613e-01,(55:1.208973e+00,(4:1.952089e-02,5:6.534202e-02):7.162325e-01):3.893874e-01):2.556509e-01):2.311361e-01,(((((36:5.535124e-01,37:6.688143e-01):7.516086e-02,25:6.493350e-01):4.944917e-01,(38:1.297212e-01,(41:2.512824e-01,(42:3.369358e-01,35:3.008416e-01):9.343792e-02):1.587284e-01):5.635236e-01):3.199241e-01,(8:7.735605e-01,6:3.213338e-01):1.085866e+00):1.935875e-01,((((11:7.595718e-01,(((15:9.940532e-02,14:1.876476e-01):6.986234e-02,24:9.494345e-01):8.474046e-02,20:1.883868e-01):8.147766e-01):1.118823e-01,((10:9.983715e-01,(((44:7.164516e-01,54:4.907077e-01):2.043817e-02,43:8.255112e-01):1.103206e+00,(19:6.214141e-01,17:5.688009e-01):2.587404e-01):1.398515e-02):2.981212e-01,(((((13:2.224984e-01,9:2.366889e-01):7.619453e-02,21:8.773688e-02):7.879422e-01,(16:8.025309e-01,(60:7.410214e-01,61:3.677086e-01):4.270682e-01):4.155084e-01):1.044117e-01,18:1.124207e+00):3.155330e-01,(12:1.015241e+00,26:8.033805e-01):7.630116e-02):3.597350e-01):6.507151e-02):1.749034e-01,(34:1.128657e+00,(52:5.989480e-02,(51:2.776496e-01,50:2.399130e-01):1.644701e-01):1.276964e+00):3.978508e-01):4.037953e-02,(((48:2.524777e-01,45:1.590431e-01):4.021131e-01,((46:1.618842e-01,47:2.157876e-01):3.162939e-01,53:7.102363e-01):2.217071e-01):3.149425e-01,49:1.014082e+00):7.894544e-01):1.124782e-01):1.382966e-01):2.882198e-01,(62:5.392345e-01,(((59:9.873653e-02,65:2.732711e-01):6.166171e-02,(66:4.479681e-02,63:5.958657e-02):1.348188e-01):3.701096e-01,((56:7.776286e-03,57:8.624493e-02):3.061697e-02,(64:6.309933e-05,58:1.142790e-03):3.510938e-03):4.893509e-01):3.108785e-01):7.408229e-01):7.430393e-01,((39:2.039539e-02,2:1.085105e-02):3.823660e-01,40:1.878874e-01):2.637462e-01):4.057439e-01):2.060282e-01,23:1.098167e-01):9.812099e-02,22:4.373674e-02,1:5.923175e-02);
   tree gen.7488000 = [&U] (((7:5.387735e-01,((((((30:1.750709e-02,((29:3.114267e-02,((28:7.499906e-04,32:1.274900e-02):6.984849e-02,(27:2.404938e-01,31:1.082222e-01):3.135212e-02):5.834161e-02):3.425601e-02,33:5.529468e-02):6.742178e-02):7.893541e-01,((70:2.442587e-01,67:7.939177e-02):2.628143e-02,(68:1.312797e-01,69:4.086345e-01):5.108089e-02):7.553397e-01):7.308558e-01,(3:4.865939e-01,(55:1.192389e+00,(4:7.081891e-02,5:6.444573e-02):6.821459e-01):3.840462e-01):2.521442e-01):2.095599e-01,((8:7.629496e-01,6:4.514625e-01):1.026174e+00,((((36:5.181607e-01,37:6.596402e-01):1.077870e-01,25:7.255553e-01):2.415401e-01,(38:1.841104e-01,(41:2.478356e-01,(42:3.323141e-01,35:2.530429e-01):9.215624e-02):1.767501e-01):4.888221e-01):3.155357e-01,(((((((13:2.207637e-01,(9:1.452030e-01,21:1.558523e-01):7.312423e-02):7.521740e-01,(18:1.114094e+00,(16:7.517074e-01,(60:7.308569e-01,61:3.626648e-01):4.212101e-01):3.985981e-01):1.058209e-01):3.112049e-01,(12:1.001315e+00,26:7.923606e-01):2.783156e-01):2.314656e-01,(11:8.087576e-01,(((15:9.804179e-02,14:1.850737e-01):6.890404e-02,24:9.364112e-01):8.357808e-02,20:1.858027e-01):8.275481e-01):1.059586e-01):6.526160e-02,(10:9.846769e-01,((44:7.215421e-01,(54:4.839767e-01,43:8.141878e-01):2.797021e-01):9.222251e-01,(19:6.128902e-01,17:5.609987e-01):7.113585e-01):1.721152e-02):2.354139e-01):1.781976e-01,(34:1.113175e+00,(52:5.907323e-02,(51:2.738411e-01,50:2.366221e-01):1.622141e-01):1.259448e+00):3.858042e-01):3.982565e-02,(((48:2.490145e-01,45:1.257528e-01):3.965973e-01,((46:1.613710e-01,47:2.128277e-01):3.046216e-01,53:7.004940e-01):2.186659e-01):3.106225e-01,49:1.000172e+00):7.786255e-01):8.545354e-02):2.000310e-01):8.595573e-02):3.151492e-01,(62:5.318378e-01,(((59:1.053378e-01,65:2.317879e-01):1.042102e-01,(66:4.418234e-02,63:7.556671e-02):1.329695e-01):3.650329e-01,((56:7.669620e-03,57:3.864840e-02):8.284380e-02,(64:7.158976e-05,58:7.207214e-04):2.639085e-03):4.677145e-01):3.066142e-01):7.306611e-01):8.147274e-01,((39:2.011563e-02,2:1.070221e-02):3.771211e-01,40:1.853102e-01):3.642504e-01):4.001783e-01):2.032021e-01,23:1.409235e-01):9.677507e-02,22:5.690840e-02,1:5.841927e-02);
   tree gen.7488500 = [&U] (22:7.520292e-02,(23:1.258712e-01,(7:6.025746e-01,(((39:1.541874e-02,2:5.408178e-02):3.023612e-01,40:3.632117e-01):2.675446e-01,(((((51:3.108513e-01,50:1.750364e-01):1.963084e-01,52:2.415654e-02):2.373912e+00,(((49:7.478031e-01,((53:1.253105e+00,(47:2.996642e-01,46:1.123195e-01):4.216267e-01):4.029150e-01,(48:3.202078e-01,45:2.251485e-01):4.494081e-01):3.894038e-01):1.289456e+00,(11:9.076026e-01,((((15:1.358854e-01,14:1.818939e-01):2.902852e-02,20:3.901608e-01):8.485066e-02,24:7.862019e-01):8.503361e-01,((18:1.102660e+00,(10:1.104757e+00,((17:4.511974e-01,19:7.382665e-01):4.944927e-01,((54:8.072595e-01,43:8.837786e-01):1.065349e-01,44:6.270990e-01):1.004766e+00):1.387793e-01):2.359374e-01):3.177599e-01,((12:1.028960e+00,26:6.451399e-01):2.101392e-01,(((60:6.960069e-01,61:4.013164e-01):4.806192e-01,16:7.672179e-01):5.263751e-01,((21:1.644689e-01,9:2.458616e-01):1.660818e-01,13:2.199627e-01):4.149399e-01):4.583102e-01):8.570370e-02):1.477672e-01):1.020284e-01):3.069653e-01):1.103583e-01,34:1.304183e+00):2.454481e-01):6.837899e-02,((((55:1.195588e+00,(5:6.489851e-02,4:5.241534e-02):7.313657e-01):3.008787e-01,3:6.531010e-01):4.306919e-01,(((30:2.924302e-02,(29:2.542980e-02,(31:1.314798e-01,((28:1.677418e-02,32:1.527518e-03):6.766597e-02,27:2.206419e-01):2.613614e-02):6.820025e-02):5.696697e-02):4.492365e-02,33:3.269252e-03):9.883822e-01,((68:2.070488e-01,69:4.003717e-01):1.068885e-01,(67:1.756759e-01,70:3.081833e-01):2.801961e-01):8.889763e-01):7.613174e-01):2.982517e-01,(((((42:3.636765e-01,35:1.845411e-01):1.955102e-01,41:2.963847e-01):1.491094e-01,38:1.385947e-01):7.205122e-01,((36:3.293750e-01,37:7.416580e-01):2.791168e-01,25:6.014004e-01):4.088191e-01):5.416536e-01,(6:5.444404e-01,8:9.264744e-01):6.756637e-01):1.311326e-01):9.562571e-02):4.392318e-01,((((65:1.378895e-01,59:6.138667e-02):2.571434e-02,(66:4.134453e-02,63:8.843049e-02):1.627265e-01):3.426638e-01,(56:3.239815e-02,(57:3.933107e-02,(58:1.142565e-02,64:2.215324e-03):4.799719e-02):6.593137e-03):2.988213e-01):2.632387e-01,62:6.914178e-01):5.389704e-01):7.503163e-01):5.960925e-01):1.665155e-01):2.041257e-01,1:8.632626e-02);
   tree gen.7489000 = [&U] (((7:5.692848e-01,((((((30:3.395164e-02,((29:7.252674e-02,((28:1.745691e-04,32:3.270012e-03):7.665193e-02,(27:2.606587e-01,31:1.119088e-01):3.165242e-03):5.175991e-02):4.013209e-02,33:5.174772e-02):4.628374e-02):8.340561e-01,((70:9.851608e-02,67:2.264914e-01):2.279233e-01,(68:1.723788e-01,69:2.908800e-01):1.483153e-01):7.981155e-01):6.150074e-01,(3:5.141503e-01,(55:7.786461e-01,(4:2.470665e-02,5:3.826441e-02):7.207767e-01):4.057952e-01):1.908360e-01):1.660799e-01,(((((36:5.475047e-01,37:6.969964e-01):1.115907e-01,25:6.463813e-01):2.652451e-01,(38:1.945368e-01,(41:2.618708e-01,(42:3.511335e-01,35:2.673730e-01):8.589470e-02):1.867597e-01):5.165046e-01):3.788992e-01,(8:8.061564e-01,6:2.984517e-01):1.147652e+00):9.415519e-02,(((34:1.176216e+00,((52:6.241862e-02,51:4.331199e-01):3.973782e-02,50:2.509383e-01):1.904142e+00):1.500674e-01,(((48:2.631164e-01,45:2.026545e-01):3.987366e-01,((46:1.705096e-01,47:2.248804e-01):3.218726e-01,53:9.346340e-01):2.310493e-01):3.282134e-01,49:1.056813e+00):8.227200e-01):2.751250e-01,((((13:2.395129e-01,(21:1.646784e-01,9:1.466312e-01):1.218229e-01):4.987049e-01,18:1.177186e+00):1.350072e-01,(16:6.225792e-01,(60:7.722462e-01,61:7.573913e-01):6.808905e-01):4.211712e-01):3.157450e-01,((((12:1.410808e+00,26:8.372330e-01):4.357081e-01,11:1.277581e+00):8.747495e-03,(((15:1.035940e-01,14:1.955546e-01):1.099604e-01,24:9.894413e-01):7.132752e-02,20:1.963249e-01):8.744131e-01):2.097224e-01,(((44:8.205243e-01,(54:7.934481e-01,43:7.955804e-01):1.574332e-01):9.722488e-01,10:1.040440e+00):3.367177e-01,(19:6.074520e-01,17:5.927687e-01):5.234527e-01):3.649635e-01):8.975082e-02):1.697912e-01):2.017384e-01):2.139868e-01):5.934382e-01,(62:5.619565e-01,(((59:7.163521e-02,65:3.214182e-01):1.101118e-01,(66:4.668443e-02,63:7.984614e-02):1.319043e-01):4.451468e-01,(64:2.434419e-04,(58:4.485658e-03,(56:9.445048e-03,57:5.745233e-02):4.227870e-02):2.797688e-03):4.755433e-01):2.524364e-01):7.762876e-01):8.608664e-01,((39:2.125480e-02,2:8.796186e-03):3.984779e-01,40:2.103516e-01):2.011419e-01):4.228409e-01):2.147097e-01,23:1.489042e-01):1.738717e-01,22:5.494237e-02,1:7.417894e-02);
   tree gen.7489500 = [&U] (22:8.313440e-02,(23:3.229945e-02,(7:6.829084e-01,((40:4.082479e-01,(39:3.215944e-02,2:5.170498e-02):2.803805e-01):2.012539e-01,(((((((((14:1.629642e-01,15:8.938459e-02):1.654709e-01,20:2.423700e-01):8.416148e-02,24:8.530935e-01):6.590688e-01,(((((19:5.324321e-01,17:8.490993e-01):3.364793e-01,((44:7.166766e-01,54:7.940596e-01):1.283354e-01,43:5.540749e-01):9.527597e-01):1.196689e-01,10:8.853312e-01):5.110843e-01,((12:8.373927e-01,26:9.218838e-01):1.947360e-01,((((61:4.477427e-01,60:6.977054e-01):3.898605e-01,16:8.925403e-01):2.684572e-01,18:1.140013e+00):2.188585e-01,(13:1.339697e-01,(21:8.235029e-02,9:2.722944e-01):1.448027e-01):5.563555e-01):2.771384e-01):1.209696e-01):2.799639e-02,11:1.121818e+00):4.708287e-02):8.257751e-02,(((53:8.847728e-01,(46:8.728134e-02,47:2.931569e-01):3.056001e-01):2.089101e-01,(48:3.592637e-01,45:1.441011e-01):4.268375e-01):3.066523e-01,49:8.233169e-01):7.569917e-01):9.785840e-02,(((51:3.132288e-01,50:2.772944e-01):9.433987e-02,52:1.694537e-01):1.530982e+00,34:7.947098e-01):4.744263e-01):1.777211e-01,((((36:4.608603e-01,37:4.983749e-01):3.099522e-01,25:4.911133e-01):3.299147e-01,(38:7.380614e-02,(41:1.675656e-01,(42:3.699346e-01,35:3.623325e-01):8.882930e-02):2.792144e-01):4.768313e-01):3.987501e-01,(6:3.621763e-01,8:7.518422e-01):7.801770e-01):1.578484e-01):3.197669e-01,((3:6.005200e-01,(55:8.441212e-01,(4:1.518130e-02,5:5.423734e-02):7.733945e-01):2.432427e-01):2.343599e-01,(((70:1.968913e-01,67:5.034853e-01):1.785321e-01,(68:8.078177e-02,69:3.454750e-01):2.854314e-02):4.714638e-01,(29:1.199309e-02,(((27:1.937363e-01,(28:1.351475e-03,32:2.119117e-03):6.160070e-02):3.397062e-02,31:7.700694e-02):8.897581e-02,(33:5.728885e-02,30:4.989865e-02):2.521567e-02):2.412202e-02):3.138214e-01):7.084418e-01):3.062899e-01):1.283178e-01,((((58:1.234045e-02,64:4.258391e-03):3.538359e-02,(56:3.107181e-02,57:7.160096e-02):6.277400e-03):4.490901e-01,((59:2.721577e-02,65:2.232354e-01):4.168025e-02,(66:5.857398e-02,63:5.791686e-02):8.864626e-02):2.521169e-01):2.503622e-01,62:5.450732e-01):6.291519e-01):7.363972e-01):3.771330e-01):1.896605e-01):1.168070e-01,1:3.995758e-02);
   tree gen.7490000 = [&U] ((((((39:1.402013e-02,2:4.794539e-02):3.839261e-01,40:2.244226e-01):4.132399e-01,((((8:1.006615e+00,6:2.333510e-01):1.089077e+00,((((49:9.224847e-01,((53:7.863618e-01,(47:3.141088e-01,46:1.569166e-01):3.778637e-01):2.572092e-01,(45:2.146833e-01,48:3.160033e-01):4.915836e-01):3.337819e-01):6.135510e-01,(((((14:2.865479e-01,15:1.141024e-01):1.453106e-01,24:8.635347e-01):4.692635e-02,20:2.726785e-01):6.397350e-01,(((18:1.076275e+00,((13:1.462506e-01,(21:1.744751e-01,9:2.158076e-01):1.520225e-01):4.908022e-01,(16:7.708663e-01,(61:4.798136e-01,60:5.628657e-01):7.422861e-01):4.078665e-01):4.676361e-01):4.501837e-02,(((54:1.125811e+00,(44:7.385692e-01,43:7.714310e-01):2.180963e-01):6.650622e-01,10:9.604111e-01):7.021895e-02,(19:6.915601e-01,17:4.510845e-01):3.836730e-01):2.347983e-01):1.356972e-01,(26:6.412762e-01,12:9.539655e-01):3.199531e-01):9.983566e-02):3.626963e-02,11:1.188795e+00):2.523212e-01):4.023317e-02,(34:7.589856e-01,(50:2.770363e-01,(52:1.534030e-01,51:4.548457e-01):7.917239e-02):1.616855e+00):2.249142e-01):1.803996e-01,((38:1.091150e-01,(41:2.491528e-01,(42:3.966096e-01,35:1.139701e-01):1.596270e-01):2.926642e-01):8.430026e-01,(25:8.017427e-01,(36:4.790897e-01,37:5.680419e-01):1.237692e-01):5.362722e-01):6.027015e-01):2.000397e-01):2.813483e-01,((((4:9.441250e-03,5:9.219753e-02):4.845881e-01,55:1.203447e+00):3.946043e-01,3:4.691400e-01):2.994309e-01,(((30:1.970886e-02,(((27:2.143644e-01,(28:9.745969e-04,32:5.379450e-03):7.597915e-02):5.901157e-02,31:7.612520e-02):3.056133e-02,29:7.965914e-02):5.894983e-02):2.905425e-03,33:7.104128e-02):1.247797e+00,((69:4.723163e-01,(70:1.907408e-01,67:2.139679e-01):1.456415e-01):2.614649e-02,68:1.895419e-01):9.157804e-01):5.192735e-01):3.096133e-01):1.943009e-01,(62:6.744572e-01,(((57:4.548907e-02,56:3.842320e-02):3.772782e-02,(64:9.493343e-03,58:2.742546e-03):2.292463e-02):2.930979e-01,(((66:4.400194e-02,63:1.106206e-01):2.043469e-01,59:7.316245e-02):2.034373e-02,65:1.895653e-01):3.202439e-01):2.304152e-01):6.874545e-01):8.979759e-01):4.528961e-01,7:6.348109e-01):3.279824e-01,23:8.106136e-02):1.254403e-01,22:7.038122e-02,1:7.830493e-02);
   tree gen.7490500 = [&U] (22:8.584663e-02,(23:2.962297e-02,(7:4.914103e-01,((40:2.414665e-01,(39:3.186222e-02,2:1.909190e-02):2.629027e-01):2.334577e-01,((((((((((61:4.623501e-01,60:7.204678e-01):8.231116e-01,16:9.216590e-01):4.991149e-01,(13:9.368224e-02,(21:1.085661e-01,9:1.706821e-01):1.396027e-01):3.987251e-01):4.343426e-01,((12:8.497468e-01,18:1.177206e+00):1.848782e-01,26:9.519599e-01):2.282700e-01):1.542563e-01,(11:1.158417e+00,(24:8.837354e-01,(20:2.433176e-01,(14:1.647732e-01,15:1.803448e-01):1.167459e-01):2.313972e-02):9.304779e-01):1.656342e-01):8.220981e-02,(((19:7.531782e-01,17:8.768008e-01):8.543265e-02,((43:5.487931e-01,54:9.385524e-01):3.342871e-02,44:3.932911e-01):1.021116e+00):1.759133e-01,10:9.142148e-01):5.277583e-01):9.879570e-02,(((51:3.234478e-01,50:3.654658e-01):1.110425e-01,52:1.749821e-01):1.628033e+00,34:9.727280e-01):1.138383e-01):8.817419e-02,(((53:9.019730e-01,((48:2.387087e-01,45:1.488024e-01):2.693003e-01,(46:7.445545e-02,47:3.943663e-01):6.103180e-01):1.231695e-01):2.855407e-01,49:1.185795e+00):8.232561e-01,((((36:5.044877e-01,37:5.146342e-01):3.012171e-01,25:5.071357e-01):3.193999e-01,(38:1.641036e-01,(41:1.673818e-01,(42:2.334209e-01,35:3.741535e-01):4.835357e-02):1.618432e-01):6.498247e-01):4.117591e-01,(6:3.739922e-01,8:1.103308e+00):8.477718e-01):5.645474e-02):1.671806e-01):2.041014e-01,((3:6.201118e-01,(55:1.131549e+00,(4:1.567658e-02,5:5.600681e-02):7.986262e-01):2.482949e-01):2.300588e-01,(((70:2.244042e-01,67:4.089362e-01):1.670412e-01,(68:1.203807e-01,69:3.567460e-01):2.065965e-01):9.405722e-01,(33:4.123924e-02,(30:5.305760e-02,(29:4.425735e-02,((27:2.000569e-01,(28:4.905915e-03,32:2.188252e-03):1.058719e-01):4.369722e-02,31:1.262646e-01):5.486899e-02):2.530439e-02):1.542098e-02):4.950046e-01):9.225502e-01):1.924749e-01):3.843740e-01,((((58:9.615279e-03,64:4.248244e-03):2.466847e-02,(56:5.316950e-03,57:6.576562e-02):2.816689e-02):4.637414e-01,((59:2.810368e-02,65:2.057110e-01):4.493463e-02,(66:6.048494e-02,63:5.980638e-02):9.153831e-02):2.603422e-01):2.585302e-01,62:5.069222e-01):6.494160e-01):7.604219e-01):3.894369e-01):2.313869e-01):1.354743e-01,1:4.126118e-02);
   tree gen.7491000 = [&U] (22:4.172392e-02,(23:1.297760e-02,(7:5.130190e-01,(((2:6.013819e-02,39:4.248829e-02):3.149802e-01,40:1.738203e-01):3.611229e-01,(((((59:4.330932e-02,65:2.068580e-01):2.490998e-02,(63:1.090142e-01,66:4.015597e-02):7.884863e-02):4.364142e-01,((58:4.800967e-03,64:5.921114e-04):2.246442e-02,(57:3.186776e-02,56:3.450839e-02):2.152009e-02):3.445656e-01):1.448835e-01,62:6.571940e-01):7.385690e-01,((((((((12:7.689178e-01,26:7.939792e-01):9.777536e-02,((18:1.071043e+00,((10:9.727188e-01,(44:4.103679e-01,(43:7.123815e-01,54:5.712970e-01):5.662375e-01):8.768655e-01):1.176757e-01,(17:5.461233e-01,19:9.240808e-01):3.043466e-01):2.146214e-01):4.712510e-01,(((60:4.981931e-01,61:4.820123e-01):5.424617e-01,16:8.386734e-01):2.903633e-01,(13:1.329732e-01,(9:2.058335e-01,21:1.310736e-01):1.386835e-01):5.062980e-01):4.422873e-01):3.107189e-01):4.919321e-02,(11:1.133991e+00,(((14:1.409995e-01,15:1.053593e-01):6.470998e-02,20:3.853392e-01):1.259434e-01,24:9.305092e-01):7.296964e-01):1.303795e-01):2.165106e-01,(((45:2.468175e-01,48:3.059011e-01):4.351330e-01,((46:2.242617e-01,47:2.572885e-01):5.072677e-01,53:9.008467e-01):3.085565e-01):2.455440e-01,49:8.976333e-01):8.802374e-01):1.335787e-01,34:1.441381e+00):8.477635e-02,((38:1.895457e-01,((42:3.426373e-01,35:3.716212e-01):4.579019e-02,41:2.476492e-01):1.891837e-01):9.209395e-01,((37:4.246128e-01,36:4.769372e-01):1.838655e-01,25:5.716732e-01):3.747796e-01):7.553277e-01):4.033336e-02,((8:1.003134e+00,6:2.913849e-01):9.271519e-01,(52:3.182944e-01,(51:2.842183e-01,50:2.572386e-01):3.791249e-02):1.457481e+00):1.015188e-01):2.376404e-01,((3:6.682538e-01,(55:7.786828e-01,(5:3.300247e-02,4:4.058524e-02):8.202008e-01):7.204767e-01):1.605638e-01,(((67:2.492807e-01,70:2.132462e-01):1.079137e-01,(68:1.934781e-01,69:3.590882e-01):1.943979e-01):1.089705e+00,(33:5.976328e-02,((((31:9.542797e-02,(32:1.026786e-02,28:5.041406e-03):1.066876e-01):2.510938e-03,27:1.895876e-01):2.015181e-02,29:7.733403e-02):2.250730e-02,30:3.327596e-02):1.910468e-02):5.668614e-01):7.880425e-01):3.907332e-01):8.659736e-02):8.491262e-01):3.038175e-01):3.859597e-01):1.796020e-01,1:5.781925e-02);
   tree gen.7491500 = [&U] (((7:4.628619e-01,((((((29:8.248106e-03,((30:2.916342e-02,33:3.054186e-02):2.059019e-02,((27:2.339296e-01,(28:1.719236e-02,32:2.797578e-03):6.530985e-02):2.652892e-02,31:1.217827e-01):3.431484e-02):9.031766e-02):1.419141e+00,(68:3.224761e-01,(69:3.082987e-01,(70:2.152577e-01,67:2.042881e-01):6.701255e-02):1.116890e-01):9.624800e-01):4.407918e-01,(3:4.856676e-01,(55:7.694097e-01,(4:3.476368e-02,5:1.077551e-01):6.844322e-01):6.109438e-01):3.334678e-01):1.687617e-01,(((((((46:1.910085e-01,47:3.071451e-01):3.892010e-01,53:6.502441e-01):2.203976e-01,(48:2.618104e-01,45:2.503841e-01):6.011400e-01):3.091900e-01,49:9.982677e-01):7.804491e-01,(((37:7.832529e-01,36:5.031409e-01):2.169413e-01,25:6.375689e-01):5.429236e-01,(38:2.528747e-01,(41:4.159642e-01,(42:2.479649e-01,35:3.452612e-01):1.098371e-01):2.088371e-01):7.209874e-01):3.566348e-01):2.020042e-01,(8:7.614972e-01,6:3.697384e-01):1.044757e+00):1.646166e-01,(((((21:1.914178e-01,(13:2.262444e-01,9:1.445669e-01):7.151807e-02):5.412095e-01,(16:8.197657e-01,(60:7.294656e-01,61:5.005847e-01):5.384349e-01):2.873587e-01):5.096822e-01,18:9.184828e-01):1.777149e-01,(((((54:4.689742e-01,44:7.636551e-01):6.374227e-02,43:7.372286e-01):9.230991e-01,(19:8.324520e-01,17:6.646310e-01):2.722892e-01):2.841015e-01,10:1.031658e+00):5.002458e-01,((12:9.838842e-01,26:9.748340e-01):7.840062e-02,(((20:2.951404e-01,(15:1.767776e-01,14:1.160446e-01):1.415676e-01):5.984548e-02,24:1.073561e+00):9.795279e-01,11:1.251958e+00):2.758199e-01):3.959455e-02):2.443457e-01):1.218609e-01,(34:7.564175e-01,((50:3.643649e-01,52:2.953091e-01):4.028898e-02,51:2.713076e-01):1.623041e+00):4.508031e-01):6.775227e-02):1.244492e-01):2.937298e-01,(62:6.275653e-01,(((59:5.292070e-02,65:2.681336e-01):1.211590e-01,(66:2.936450e-02,63:8.786265e-02):1.100033e-01):3.926137e-01,((64:6.299259e-03,58:3.925359e-03):1.111972e-02,(56:4.718563e-02,57:1.085062e-02):4.379522e-02):4.568173e-01):2.794373e-01):9.905510e-01):7.539574e-01,((39:8.144782e-03,2:3.379115e-02):4.344612e-01,40:2.017689e-01):4.614246e-01):3.558893e-01):2.465212e-01,23:1.136451e-01):8.489095e-02,22:1.789006e-02,1:1.310112e-01);
   tree gen.7492000 = [&U] ((((((39:2.545794e-02,2:4.841585e-02):2.766915e-01,40:3.015963e-01):3.499483e-01,(((((49:9.085376e-01,((53:6.199399e-01,(47:3.138449e-01,46:9.712830e-02):3.539556e-01):3.568258e-01,(45:1.578939e-01,48:3.112256e-01):4.841514e-01):1.360263e-01):1.093337e+00,((((26:6.408344e-01,((18:1.108570e+00,(((13:2.289644e-01,21:1.327821e-01):1.060527e-01,9:2.420036e-01):6.459501e-01,(16:1.085417e+00,(61:4.725593e-01,60:7.483055e-01):6.250174e-01):4.091669e-01):2.942337e-01):1.036022e-01,12:9.790260e-01):1.506749e-01):2.362285e-01,((10:9.340539e-01,(19:7.706505e-01,17:5.873027e-01):4.531852e-01):2.994468e-02,((54:6.638627e-01,43:7.273804e-01):3.001250e-01,44:5.516935e-01):5.828998e-01):3.125061e-01):9.965337e-02,11:8.856960e-01):2.104624e-01,(24:1.094593e+00,(20:3.785519e-01,(14:2.822156e-01,15:6.328222e-02):1.729222e-01):2.689167e-02):6.553680e-01):1.102571e-01):1.646665e-01,(34:1.120583e+00,(50:3.774846e-01,(52:2.220605e-01,51:4.852418e-01):3.376001e-02):1.375568e+00):2.542936e-01):3.326205e-01,(((38:1.074652e-01,(41:2.453859e-01,(42:3.906133e-01,35:1.513234e-01):1.043558e-01):2.642227e-01):8.755168e-01,(25:4.723225e-01,(36:5.159114e-01,37:5.594537e-01):6.548295e-02):3.385484e-01):4.450344e-01,(8:9.160173e-01,6:3.867323e-01):9.941231e-01):2.171314e-02):1.219855e-01,((62:6.642600e-01,((64:7.650826e-03,(58:5.648418e-03,(57:2.607107e-02,56:2.208994e-02):5.411033e-02):9.424164e-05):2.866491e-01,((66:4.333668e-02,63:6.682807e-02):1.888606e-01,(59:5.366984e-02,65:1.792234e-01):4.181687e-02):3.207546e-01):2.733336e-01):7.938890e-01,((((4:2.964640e-02,5:9.080359e-02):6.433522e-01,55:1.304961e+00):4.358034e-01,3:6.782545e-01):2.812143e-01,((29:2.379730e-02,(((27:2.142355e-01,(28:3.613253e-03,32:8.279475e-03):6.352802e-02):2.834229e-02,31:1.093150e-01):8.259873e-02,(30:4.309628e-02,33:7.200746e-02):2.605505e-02):3.008872e-02):5.240727e-01,((70:3.281311e-01,67:1.753720e-01):1.030018e-01,(68:1.457817e-01,69:1.925199e-01):3.777199e-02):8.420242e-01):1.021632e+00):1.805878e-01):4.325038e-02):1.095594e+00):3.464425e-01,7:4.642358e-01):2.244928e-01,23:2.308041e-02):9.085200e-02,22:5.078337e-02,1:9.285895e-02);
   tree gen.7492500 = [&U] (22:2.808599e-02,(23:8.040062e-02,((((39:2.757622e-02,2:3.482675e-02):3.522729e-01,40:2.862808e-01):3.393424e-01,((62:6.703964e-01,(((66:4.586217e-02,63:9.883832e-02):1.025813e-01,(65:2.314803e-01,59:7.841160e-02):1.126963e-01):3.165071e-01,((57:4.774505e-02,56:3.620975e-02):1.457683e-02,(58:1.367573e-03,64:2.227872e-03):1.270623e-02):3.114010e-01):1.321861e-01):7.329663e-01,(((((52:1.701529e-01,(50:2.696879e-01,51:3.256854e-01):1.284752e-01):1.672569e+00,34:7.925363e-01):2.421580e-01,((((17:5.155643e-01,19:8.062456e-01):3.736030e-01,10:8.915671e-01):6.112843e-02,(43:7.884375e-01,(44:5.249155e-01,54:7.843293e-01):1.409694e-01):9.486599e-01):2.080388e-01,((11:9.919509e-01,(((20:2.459124e-01,(14:1.589573e-01,15:1.584725e-01):8.960285e-02):2.139293e-01,24:6.581206e-01):6.657353e-01,(((16:8.272174e-01,(60:6.394288e-01,61:5.338662e-01):8.224535e-01):2.527092e-01,((9:1.014193e-01,21:1.960153e-01):1.436149e-01,13:9.268935e-02):4.141809e-01):4.105100e-01,(26:6.610716e-01,12:9.354224e-01):7.742443e-02):1.562138e-01):4.815157e-02):3.352779e-01,18:7.867927e-01):5.720451e-02):2.669103e-01):1.163825e-01,(((49:7.262066e-01,((48:2.299318e-01,45:2.680354e-01):3.674066e-01,((47:2.676467e-01,46:1.334800e-01):3.351131e-01,53:6.421812e-01):1.364798e-01):1.883016e-01):1.019017e+00,(((41:1.934068e-01,(42:2.794359e-01,35:2.932976e-01):1.232077e-01):1.562018e-01,38:9.090398e-02):8.529228e-01,(25:5.165320e-01,(36:4.402157e-01,37:5.396597e-01):1.788015e-01):3.234735e-01):2.486604e-01):1.440772e-01,(6:5.740300e-01,8:6.888263e-01):7.392122e-01):1.406772e-01):1.555313e-01,((3:5.596191e-01,(55:1.120397e+00,(4:1.781950e-02,5:1.155088e-01):5.420851e-01):4.137876e-01):3.811208e-01,(((68:1.317338e-01,69:2.552925e-01):2.826861e-02,(67:6.873474e-02,70:2.665752e-01):2.874459e-01):5.496198e-01,((33:2.523822e-02,30:8.552714e-02):4.872265e-03,(29:6.155574e-03,((28:1.165275e-02,32:7.255493e-03):5.616058e-02,(31:8.076140e-02,27:2.205318e-01):4.320915e-03):5.281458e-02):3.459629e-02):1.297327e+00):8.951431e-01):2.535807e-01):3.441568e-01):6.120217e-01):2.645347e-01,7:4.144332e-01):2.457872e-01):1.515657e-01,1:4.976136e-02);
   tree gen.7493000 = [&U] (((7:4.241926e-01,(((((((((9:1.989714e-01,21:1.176833e-01):1.103592e-01,13:1.781138e-01):7.701789e-01,(16:1.038064e+00,(60:5.214654e-01,61:3.530243e-01):6.446834e-01):4.042393e-01):5.491099e-01,18:8.794327e-01):1.670491e-01,((((54:2.079333e-01,(44:8.936602e-01,43:7.058847e-01):1.427767e-01):6.959780e-01,10:9.877961e-01):4.220943e-02,(19:7.970595e-01,17:6.363736e-01):3.691578e-01):4.789774e-01,((12:1.162967e+00,26:5.686091e-01):2.327465e-01,(((20:2.370083e-01,(15:1.624009e-01,14:1.912591e-01):1.620321e-01):7.981759e-02,24:9.770147e-01):8.163645e-01,11:1.164850e+00):2.967626e-01):2.694313e-01):1.675629e-01):2.226316e-01,((((49:1.042368e+00,(((46:8.977442e-02,47:2.940865e-01):2.609020e-01,53:7.656117e-01):2.266342e-01,(48:3.367198e-01,45:3.104314e-01):4.919013e-01):5.666979e-02):1.005488e+00,(((37:8.652876e-01,36:4.817494e-01):2.254335e-01,25:6.104621e-01):1.653345e-01,(38:5.890466e-02,(41:2.234344e-01,(42:2.374225e-01,35:2.597037e-01):1.216050e-01):2.369333e-01):7.998062e-01):3.414721e-01):1.503617e-01,(8:9.664650e-01,6:3.540187e-01):6.282016e-01):2.529131e-01,(34:5.533970e-01,(52:2.101996e-01,(50:1.625247e-01,51:2.543710e-01):1.224004e-01):1.383585e+00):4.333304e-01):7.198870e-02):2.503376e-01,((3:5.563448e-01,(55:7.744073e-01,(4:3.328567e-02,5:1.031738e-01):7.841770e-01):4.627943e-01):3.192901e-01,((((((27:2.028961e-01,(28:1.857427e-02,32:3.158927e-03):7.657753e-02):1.828912e-02,31:7.789293e-02):2.135643e-02,29:2.485111e-02):5.017478e-02,30:3.779958e-02):3.283309e-02,33:1.388029e-02):1.371496e+00,((68:3.098116e-01,(70:3.036763e-01,67:1.956026e-01):3.486062e-01):5.341338e-02,69:1.930694e-01):8.763730e-01):5.192176e-01):5.145314e-01):8.892477e-02,(62:6.036728e-01,(((59:7.936002e-02,65:2.822731e-01):1.428311e-01,(66:5.187823e-02,63:6.837748e-02):1.053264e-01):3.759214e-01,((64:1.530810e-02,58:9.268676e-03):5.604732e-02,(56:4.247981e-02,57:3.777568e-02):1.568454e-02):4.373953e-01):2.675567e-01):4.629127e-01):1.059795e+00,((39:9.817502e-03,2:4.114112e-02):4.711517e-01,40:1.931905e-01):5.267234e-01):2.835352e-01):1.814709e-01,23:1.394035e-01):5.496883e-02,22:3.539207e-02,1:7.321202e-02);
   tree gen.7493500 = [&U] (22:8.124623e-02,(23:9.399659e-02,(7:6.092342e-01,(((2:1.037320e-02,39:3.432764e-02):2.550063e-01,40:2.056185e-01):2.127902e-01,(((((59:7.735464e-02,65:2.249738e-01):7.556925e-02,(63:1.038467e-01,66:1.998471e-02):1.227004e-01):3.390416e-01,((56:3.159567e-02,57:5.658461e-02):3.363972e-02,(58:3.792149e-03,64:1.137547e-02):7.907438e-03):4.938920e-01):2.591348e-01,62:5.319856e-01):7.104374e-01,(((8:9.326600e-01,6:4.850223e-01):5.500883e-01,((34:1.440986e+00,((((45:1.528905e-01,48:3.326908e-01):2.969104e-01,((46:9.446670e-02,47:2.801794e-01):4.235735e-01,53:9.797396e-01):6.969698e-02):3.199030e-01,49:9.311011e-01):6.264769e-01,(((24:9.224408e-01,((14:1.514037e-01,15:1.109017e-01):9.241449e-02,20:2.620236e-01):2.236208e-01):6.106624e-01,(((26:9.593761e-01,(((60:2.419132e-01,61:5.407005e-01):6.156633e-01,16:7.658552e-01):3.214045e-01,(13:1.446185e-01,(9:1.918942e-01,21:1.038674e-01):2.149751e-01):6.578280e-01):4.108203e-01):1.903053e-02,(18:1.169501e+00,12:6.654324e-01):2.584884e-01):2.342926e-01,(11:1.252251e+00,((17:5.031350e-01,19:1.005008e+00):3.717887e-01,(((44:8.646836e-01,43:9.172443e-01):6.744173e-02,54:7.720649e-01):8.735352e-01,10:1.163347e+00):1.174194e-01):3.855385e-01):1.121629e-01):1.919959e-01):9.243079e-02,((50:2.717318e-01,51:2.949746e-01):9.138384e-03,52:2.661158e-01):1.502775e+00):1.837324e-02):1.498479e-01):7.592297e-02,((38:1.419190e-01,((42:2.989650e-01,35:2.854386e-01):8.372059e-02,41:2.693374e-01):2.057517e-01):5.685169e-01,((37:4.617988e-01,36:4.510905e-01):2.194093e-01,25:4.023619e-01):4.023655e-01):5.068350e-01):1.891885e-01):1.854060e-01,((3:5.148004e-01,(55:6.846607e-01,(5:3.048100e-02,4:1.029340e-01):8.920311e-01):4.296056e-01):3.787294e-01,(((69:2.210716e-01,68:3.224780e-01):4.034434e-04,(67:1.765919e-01,70:2.328061e-01):3.452499e-01):4.483931e-01,((((32:3.754525e-04,28:6.340841e-03):9.269293e-02,(27:1.370077e-01,31:1.173788e-01):2.604625e-02):3.720382e-02,(33:7.223708e-02,30:4.581438e-02):2.116367e-02):6.228447e-02,29:1.415323e-03):6.206913e-01):7.683351e-01):2.587565e-01):2.215956e-01):5.798116e-01):3.611169e-01):1.543331e-01):1.383344e-01,1:1.911287e-02);
   tree gen.7494000 = [&U] (22:6.335304e-02,(23:1.322211e-01,((((39:6.504587e-02,2:2.568977e-02):3.761186e-01,40:2.101865e-01):3.569005e-01,((62:6.376825e-01,(((66:3.153537e-02,63:6.500945e-02):6.375839e-02,(65:1.885744e-01,59:7.490125e-02):9.047139e-02):3.837170e-01,((58:1.850192e-03,64:2.365433e-03):1.128579e-02,(57:1.829905e-02,56:1.856122e-02):3.355366e-02):3.291553e-01):4.447471e-01):7.765217e-01,(((((52:3.649124e-01,(51:3.137209e-01,50:3.052834e-01):8.479004e-03):1.264069e+00,34:7.570559e-01):2.757829e-01,(18:6.688508e-01,(((((44:5.014160e-01,54:7.108756e-01):3.924764e-01,43:6.901604e-01):5.316018e-01,(10:8.516533e-01,(17:4.453357e-01,19:7.701514e-01):3.568775e-01):7.972441e-02):1.320418e-01,((26:6.314766e-01,12:8.574080e-01):3.239830e-01,(11:9.387882e-01,((20:2.516226e-01,(14:1.363389e-01,15:1.736628e-01):1.111592e-01):2.970032e-01,24:6.286577e-01):5.097236e-01):1.603864e-01):3.775002e-01):1.172071e-01,((16:8.059467e-01,(60:5.136477e-01,61:3.973408e-01):4.724420e-01):3.374889e-01,((9:1.108160e-01,21:1.098365e-01):1.116189e-01,13:1.519322e-01):3.752662e-01):4.664895e-01):4.263172e-02):1.442810e-01):1.100363e-01,(((49:6.936956e-01,((48:2.196381e-01,45:1.824428e-01):4.552987e-01,((47:2.394668e-01,46:1.573745e-01):3.910952e-01,53:6.134319e-01):1.667663e-01):2.213150e-01):9.733977e-01,((((42:2.669261e-01,35:2.572010e-01):1.452853e-01,41:3.660861e-01):2.775420e-01,38:8.683437e-02):7.949955e-01,(25:5.872450e-01,(36:4.205081e-01,37:5.155001e-01):1.430326e-01):2.612881e-01):2.456144e-01):7.652315e-03,(6:5.008309e-01,8:6.579888e-01):1.103919e+00):2.111356e-01):1.142763e-01,((3:5.345659e-01,(55:1.070238e+00,(4:1.702175e-02,5:9.938692e-02):5.119183e-01):3.760969e-01):5.451725e-01,(((68:1.258363e-01,69:2.751436e-01):6.227673e-02,(67:1.339877e-01,70:3.686774e-01):7.586409e-02):7.687291e-01,(((33:4.498060e-02,30:8.884762e-02):3.498793e-02,(((28:9.279791e-03,32:3.919493e-03):6.159885e-02,27:2.059087e-01):4.824471e-03,31:1.364514e-01):9.048923e-02):7.480789e-02,29:1.786715e-02):1.318930e+00):7.561438e-01):2.093392e-01):3.456099e-01):5.071261e-01):2.526920e-01,7:3.958798e-01):2.983657e-01):1.215464e-01,1:6.263273e-02);
   tree gen.7494500 = [&U] (22:7.309369e-02,(23:1.525504e-01,((((39:7.504680e-02,2:2.963963e-02):4.339476e-01,40:2.193329e-01):4.762358e-01,((62:7.357275e-01,(((66:3.638400e-02,63:9.495250e-02):9.021767e-02,(65:2.175681e-01,59:8.641747e-02):8.758089e-02):4.427142e-01,((58:2.134663e-03,64:1.398377e-03):1.370390e-02,(57:2.111256e-02,56:2.141504e-02):3.871261e-02):3.797636e-01):1.424369e-01):8.871669e-01,(((((52:1.492869e-01,(51:3.619562e-01,50:3.522213e-01):3.615724e-02):1.695011e+00,34:7.552418e-01):4.970486e-01,((((10:9.825967e-01,(17:5.138070e-01,19:8.885637e-01):3.337544e-01):1.391691e-01,((54:8.201741e-01,44:5.728205e-01):1.040377e-01,43:7.962739e-01):7.833020e-01):3.653109e-01,(11:1.033041e+00,((26:9.480297e-01,12:9.892361e-01):3.043379e-01,((20:2.903100e-01,(14:2.349040e-01,15:1.358074e-01):1.282502e-01):1.094201e-01,24:7.253151e-01):7.971053e-01):1.815958e-01):3.009164e-01):1.416663e-01,(18:7.716880e-01,((16:9.298626e-01,(60:7.467713e-01,61:4.584327e-01):3.625189e-01):4.481803e-01,((9:1.382329e-01,21:1.267241e-01):1.389776e-01,13:1.752920e-01):4.329641e-01):4.433660e-01):1.054618e-01):2.220080e-01):2.152457e-01,(((((42:3.079665e-01,35:2.967462e-01):1.676232e-01,41:2.556282e-01):3.202146e-01,38:1.001853e-01):9.172277e-01,(25:6.775351e-01,(36:4.851620e-01,37:5.947593e-01):1.650241e-01):3.014617e-01):2.833782e-01,((6:5.778347e-01,8:7.591559e-01):1.297058e+00,(49:8.003527e-01,((48:2.534079e-01,45:2.104937e-01):7.215761e-01,((47:2.762853e-01,46:1.815712e-01):4.512269e-01,53:7.077483e-01):1.924069e-01):2.553426e-01):1.123060e+00):3.917902e-02):1.266472e-01):2.084117e-01,((3:5.226604e-01,(55:1.352668e+00,(4:1.963888e-02,5:1.146679e-01):6.951534e-01):3.170167e-01):9.253516e-02,(((68:1.451839e-01,69:3.174475e-01):7.185191e-02,(67:1.545885e-01,70:4.253623e-01):1.649187e-01):1.081146e+00,((33:5.470923e-02,30:3.090634e-02):1.986212e-02,((((28:1.975774e-02,32:4.571898e-03):8.692340e-02,27:2.375676e-01):4.476533e-02,31:1.574311e-01):9.228342e-03,29:2.061426e-02):2.664206e-02):1.006338e+00):5.992919e-01):2.415255e-01):3.987481e-01):5.850978e-01):3.101310e-01,7:4.567471e-01):3.442401e-01):1.402344e-01,1:5.171697e-02);
   tree gen.7495000 = [&U] (22:1.023694e-01,(23:1.633977e-01,((((39:8.038310e-02,2:3.174719e-02):2.753646e-01,40:2.349289e-01):2.985810e-01,((62:6.743499e-01,(((66:3.897114e-02,63:1.017042e-01):9.663272e-02,(65:2.330385e-01,59:9.256230e-02):3.642370e-02):4.741940e-01,((58:6.601698e-03,64:1.497810e-03):1.467833e-02,(57:2.261380e-02,56:1.870575e-02):4.161181e-02):4.067672e-01):1.525650e-01):1.047302e+00,((((((50:3.772664e-01,51:2.860247e-01):3.774239e-02,52:1.675955e-01):1.722598e+00,34:8.089443e-01):6.508301e-01,((6:6.007668e-01,8:8.131367e-01):1.384395e+00,(((((42:3.840903e-01,35:3.178467e-01):9.872857e-02,41:1.965717e-01):3.669145e-01,38:1.091994e-01):9.824484e-01,(25:7.912984e-01,(36:5.196601e-01,37:6.370504e-01):1.601836e-01):3.381413e-01):3.852171e-01,(49:9.990988e-01,((48:2.645768e-01,45:2.254612e-01):7.728847e-01,((47:3.326746e-01,46:1.944820e-01):5.190018e-01,53:7.580737e-01):2.536379e-01):2.256940e-01):1.202916e+00):7.525776e-02):1.373111e-01):1.442039e-01,(((((10:1.052466e+00,((54:8.784937e-01,44:6.135517e-01):2.136764e-01,43:7.157100e-01):8.789994e-01):1.490649e-01,(17:5.503419e-01,19:9.517462e-01):5.107393e-01):3.912868e-01,((11:1.106496e+00,((20:3.109529e-01,(14:2.516072e-01,15:1.454642e-01):1.373696e-01):1.143751e-01,24:7.768896e-01):8.353830e-01):2.797986e-01,(26:1.015441e+00,12:1.059577e+00):1.294825e-01):1.123574e-01):1.494455e-01,18:9.860114e-01):1.391225e-02,((16:9.959817e-01,(60:7.998715e-01,61:4.910302e-01):3.882963e-01):4.800488e-01,((9:1.624775e-01,21:1.357350e-01):1.572117e-01,13:7.546007e-02):5.589021e-01):4.748921e-01):2.377942e-01):1.705384e-01,((3:5.193037e-01,(55:1.448851e+00,(4:2.103533e-02,5:7.993512e-02):7.445832e-01):3.395587e-01):1.583126e-01,(((68:1.555074e-01,69:3.400201e-01):7.696103e-02,(67:1.655808e-01,70:4.556083e-01):1.766455e-01):9.832091e-01,((33:5.741532e-02,(((28:1.528526e-02,32:1.421159e-02):1.016579e-01,(31:1.686255e-01,27:2.544601e-01):5.014799e-02):7.319119e-02,29:4.541970e-02):2.853648e-02):2.136540e-02,30:1.963031e-02):1.083316e+00):7.720878e-01):2.764491e-01):4.550959e-01):9.670704e-01):3.321833e-01,7:4.892247e-01):3.687177e-01):1.502059e-01,1:3.136032e-02);
   tree gen.7495500 = [&U] ((23:5.333830e-02,(7:6.507152e-01,(((2:3.513223e-02,39:1.447406e-02):3.205376e-01,40:2.945424e-01):1.834911e-01,((62:7.039718e-01,(((59:9.613509e-02,65:2.961182e-01):2.899514e-02,(63:7.791767e-02,66:4.487252e-02):8.322400e-02):4.750481e-01,(((56:1.616729e-02,57:1.754092e-02):4.187215e-02,64:5.846717e-03):2.066000e-03,58:4.395330e-03):5.589179e-01):2.341887e-01):6.391787e-01,(((3:6.156480e-01,((4:3.143569e-02,5:1.061564e-01):1.008042e+00,55:1.240589e+00):1.861735e-01):3.009003e-01,(((69:3.481743e-01,(67:1.873122e-01,70:2.320148e-01):3.030629e-01):1.831678e-02,68:1.211530e-01):9.339712e-01,((27:1.792550e-01,((28:1.198891e-02,32:2.005475e-02):8.965426e-02,31:1.248735e-01):6.630566e-03):2.084146e-02,(29:6.533013e-02,(30:7.524081e-02,33:2.322911e-02):9.633416e-02):1.649302e-02):6.408971e-01):9.206018e-01):9.141499e-02,(((38:1.194013e-01,((35:2.175117e-01,42:2.310230e-01):2.008318e-01,41:2.016863e-01):4.040014e-01):7.461585e-01,(25:6.157401e-01,(36:3.154066e-01,37:8.237358e-01):1.216428e-01):3.154408e-01):6.207386e-01,((34:1.452916e+00,(((18:9.745150e-01,((16:7.707700e-01,(60:6.760444e-01,61:5.699324e-01):6.942133e-01):7.120695e-01,(13:1.394112e-01,(21:1.122312e-01,9:1.749542e-01):1.912842e-01):5.286959e-01):2.297673e-01):5.605981e-01,(((24:9.019088e-01,(20:3.935583e-01,(14:1.109925e-01,15:1.333146e-01):5.920279e-02):4.535155e-01):5.887301e-01,(26:8.575638e-01,12:1.191843e+00):1.539503e-01):1.184442e-01,(((52:2.460000e-01,(51:3.437722e-01,50:1.252323e-01):1.562591e-01):1.377791e+00,11:8.707809e-01):4.914441e-01,((((43:7.486616e-01,44:7.936135e-01):1.757417e-01,54:4.905075e-01):6.695986e-01,10:9.565767e-01):4.037978e-01,(17:7.408020e-01,19:7.825283e-01):3.160973e-01):2.988699e-01):1.344940e-01):2.177565e-01):1.312325e-01,(((53:9.247900e-01,(47:1.767283e-01,46:2.195638e-01):2.580588e-01):1.786333e-01,(45:1.738761e-01,48:3.007111e-01):5.136241e-01):3.459469e-01,49:1.234979e+00):1.006244e+00):4.241180e-02):1.654690e-01,(8:1.015637e+00,6:5.242510e-01):8.283884e-01):8.525799e-02):8.793726e-02):4.309712e-01):5.348567e-01):6.882909e-01):1.885512e-01):6.424081e-02,22:5.343301e-02,1:7.359409e-02);
   tree gen.7496000 = [&U] (22:1.272979e-02,(23:1.690885e-02,((((39:2.574362e-02,2:2.321260e-02):2.414101e-01,40:1.561576e-01):3.885037e-01,((62:6.039102e-01,(((66:4.287825e-02,63:8.842119e-02):1.264676e-01,(65:2.026026e-01,59:6.317548e-02):3.166660e-02):4.122621e-01,((57:1.343040e-02,56:2.137393e-02):4.059605e-02,(58:3.263521e-03,64:6.758712e-03):7.124239e-03):4.297039e-01):1.412724e-01):7.995595e-01,((((52:1.390414e-01,(50:3.442431e-01,51:4.380991e-01):4.538884e-02):1.451545e+00,34:7.032924e-01):4.668037e-01,((((((17:6.534738e-01,19:8.274438e-01):4.466529e-01,10:9.150087e-01):8.327156e-02,((54:6.011528e-01,43:7.171881e-01):1.915978e-01,44:4.736568e-01):8.738331e-01):5.215151e-01,((11:9.619829e-01,((20:3.269162e-01,(14:2.187461e-01,15:1.092847e-01):1.424748e-01):3.030102e-01,24:7.027350e-01):7.262782e-01):2.432556e-01,(26:8.828194e-01,12:9.211915e-01):1.740253e-01):2.424782e-01):3.030326e-02,(18:8.390764e-01,((16:8.659019e-01,(60:6.292865e-01,61:4.268994e-01):3.287232e-01):4.173522e-01,((9:1.412572e-01,21:1.180074e-01):2.325150e-01,13:1.225821e-01):5.044768e-01):4.128690e-01):7.250651e-02):2.158981e-01,((6:6.343633e-01,8:7.448636e-01):8.883772e-01,(((((42:3.628644e-01,35:2.763344e-01):2.157750e-01,41:2.792092e-01):2.931148e-01,38:1.068026e-01):8.826685e-01,(25:5.967634e-01,(36:4.517901e-01,37:5.538487e-01):1.392629e-01):2.694876e-01):4.647036e-01,(49:1.110516e+00,((48:2.300218e-01,45:3.248549e-01):6.719424e-01,((47:2.874122e-01,46:1.228668e-01):2.387349e-01,53:6.590658e-01):1.219560e-01):2.990561e-01):7.053148e-01):1.713340e-01):1.532020e-01):1.454470e-01):1.421165e-01,((3:4.514803e-01,(55:1.259624e+00,(4:1.828802e-02,5:1.236746e-01):6.473372e-01):3.295510e-01):4.248981e-01,((69:3.744771e-01,(68:8.549012e-02,(67:1.467885e-01,70:3.427960e-01):1.026752e-01):5.219149e-02):8.215799e-01,((30:2.951023e-02,((31:1.069125e-01,(27:2.212265e-01,(28:1.572251e-02,32:9.906409e-03):4.023503e-02):4.359843e-02):3.395498e-02,29:6.034198e-02):8.384940e-02):5.508216e-02,33:7.804781e-03):9.302842e-01):6.712496e-01):1.337989e-01):2.468405e-01):7.598069e-01):3.175622e-01,7:5.352929e-01):3.144373e-01):2.011046e-01,1:9.826372e-02);
   tree gen.7496500 = [&U] ((((((39:6.300750e-02,2:2.454522e-02):3.265267e-01,40:2.304354e-01):4.301146e-01,((((((38:1.163426e-01,(41:1.936045e-01,(42:3.991046e-01,35:2.033468e-01):4.630722e-02):3.004406e-01):6.655637e-01,(25:6.090269e-01,(36:4.841092e-01,37:5.450455e-01):2.363990e-01):2.396320e-01):3.196423e-01,(8:7.757612e-01,6:4.585570e-01):8.383033e-01):2.514241e-01,((((18:9.953913e-01,((13:1.546236e-01,(21:1.507893e-01,9:2.940243e-01):5.710822e-02):5.368015e-01,(16:8.425743e-01,(61:5.743608e-01,60:5.904714e-01):2.830975e-01):5.760912e-01):2.213718e-01):1.607499e-01,((10:1.077936e+00,(43:6.127273e-01,(54:8.056308e-01,44:6.395254e-01):9.229576e-02):1.059174e+00):3.970509e-02,(19:6.235576e-01,17:4.773651e-01):4.251091e-01):4.474409e-01):1.840244e-01,(11:1.133225e+00,((24:6.405890e-01,(20:3.757308e-01,(14:1.744874e-01,15:1.454895e-01):8.169204e-02):1.312911e-01):6.188051e-01,(12:9.661694e-01,26:7.451549e-01):3.714927e-01):2.370778e-02):2.198143e-01):1.802448e-01,((((45:2.212209e-01,48:2.718199e-01):5.078160e-01,((47:2.942194e-01,46:1.452494e-01):6.597784e-01,53:6.854878e-01):1.345240e-01):3.117062e-01,49:8.774498e-01):5.177206e-01,(34:8.922242e-01,(51:2.919737e-01,(52:3.273652e-01,50:2.168174e-01):6.956552e-03):1.847527e+00):3.160396e-01):3.604628e-02):1.755945e-01):1.320501e-01,((((4:3.793178e-02,5:7.490041e-02):5.345521e-01,55:1.140648e+00):3.707251e-01,3:5.942552e-01):2.476526e-01,((((29:5.694051e-02,((27:1.930403e-01,(28:2.423038e-03,32:6.413168e-03):7.352931e-02):2.623303e-02,31:8.167125e-02):6.234254e-02):5.713229e-02,33:8.684070e-02):2.789378e-02,30:1.671995e-02):6.770126e-01,((70:3.381592e-01,67:2.391259e-01):1.744997e-01,(69:3.383439e-01,68:2.197689e-01):1.082759e-01):7.140508e-01):5.357920e-01):3.432059e-01):9.316682e-02,(62:5.931996e-01,(((58:1.466067e-02,64:5.585138e-03):3.225534e-02,(57:3.100669e-02,56:1.603055e-02):1.655119e-02):4.278198e-01,((66:4.274171e-02,63:9.557238e-02):9.273194e-02,(59:4.915106e-02,65:2.257286e-01):4.902320e-02):4.973319e-01):3.097589e-01):1.075616e+00):9.171561e-01):3.055922e-01,7:4.085909e-01):3.945790e-01,23:1.009949e-01):1.814653e-01,22:3.567629e-02,1:1.085770e-01);
   tree gen.7497000 = [&U] ((((((39:6.346393e-02,2:3.352028e-03):4.284386e-01,40:2.321046e-01):3.190893e-01,((((((38:1.171854e-01,(41:2.112849e-01,(42:4.019957e-01,35:3.782787e-01):4.664266e-02):2.690431e-01):6.703850e-01,(25:6.134387e-01,(36:4.876161e-01,37:5.489938e-01):1.724529e-01):4.361668e-01):3.219578e-01,(8:7.813807e-01,6:4.618787e-01):8.443759e-01):2.532454e-01,((((24:8.042652e-01,(20:3.784525e-01,(14:1.757513e-01,15:1.432105e-01):9.136937e-02):2.342526e-01):4.561805e-01,11:1.141434e+00):1.475257e-01,(((18:1.002602e+00,((13:1.149749e-01,(21:9.910155e-02,9:1.527790e-01):2.266914e-01):7.686631e-01,(16:8.486779e-01,(61:5.785214e-01,60:5.947487e-01):2.851483e-01):5.802644e-01):3.177434e-01):3.167634e-01,(12:9.731683e-01,26:7.505527e-01):3.488033e-01):5.437353e-02,((10:9.932833e-01,((44:6.218299e-01,43:6.661384e-01):9.454321e-02,54:7.947151e-01):1.137623e+00):7.605577e-02,(19:6.280746e-01,17:4.808231e-01):4.404506e-01):2.801011e-01):2.216435e-01):3.562407e-01,((((45:1.073809e-01,48:3.695155e-01):4.197949e-01,((47:2.963508e-01,46:2.339464e-01):4.916437e-01,53:6.904534e-01):2.017478e-01):3.696450e-01,49:1.110142e+00):1.370425e+00,(34:8.986874e-01,(52:3.135502e-01,(51:2.940888e-01,50:2.155856e-01):5.186324e-02):1.473617e+00):3.021131e-01):3.839806e-02):2.168235e-02):2.622168e-01,((((4:3.820656e-02,5:7.544298e-02):5.384244e-01,55:1.148911e+00):4.084624e-01,3:5.985600e-01):2.284113e-01,((((29:5.735298e-02,((27:1.944386e-01,(28:4.910575e-03,32:1.477287e-02):7.406195e-02):2.642306e-02,31:8.226287e-02):2.919129e-02):1.558921e-02,33:8.746977e-02):2.514611e-02,30:6.706966e-02):6.819169e-01,((70:3.406088e-01,67:3.216522e-01):1.757637e-01,(69:3.407948e-01,68:2.213609e-01):1.090603e-01):7.661260e-01):4.832521e-01):3.456921e-01):8.672001e-02,(62:6.024576e-01,(((58:2.411712e-02,64:5.625596e-03):3.248899e-02,(57:3.123130e-02,56:4.019626e-02):2.694745e-02):4.309189e-01,((66:7.626412e-02,63:5.709556e-02):9.340368e-02,(59:5.391350e-02,65:2.273638e-01):4.937832e-02):5.009345e-01):3.120028e-01):1.145361e+00):1.077991e+00):3.246836e-01,7:4.115507e-01):3.974373e-01,23:3.032190e-02):1.813547e-01,22:6.709148e-02,1:4.856783e-02);
   tree gen.7497500 = [&U] (((7:7.987858e-01,(((((((49:1.246588e+00,(((46:1.858941e-01,47:2.706960e-01):2.691551e-01,53:7.196538e-01):1.534357e-01,(48:1.827180e-01,45:3.028184e-01):7.133341e-01):2.666565e-01):1.127826e+00,(((37:6.094910e-01,36:4.980145e-01):9.925626e-02,25:6.086139e-01):3.009075e-01,(38:8.429435e-02,(41:2.127709e-01,(42:2.963184e-01,35:2.276745e-01):7.955830e-02):3.055489e-01):8.158679e-01):1.931141e-01):2.067866e-01,(8:6.831699e-01,6:6.785627e-01):9.812589e-01):9.652014e-02,((34:1.172476e+00,((51:4.645393e-01,52:2.171206e-01):1.883334e-02,50:2.331357e-01):1.469334e+00):6.211119e-01,((11:1.173717e+00,((((13:2.609603e-01,(9:2.048336e-01,21:1.412049e-01):7.053300e-02):5.278295e-01,(16:8.407333e-01,(60:6.270059e-01,61:5.624356e-01):4.243702e-01):6.671580e-01):1.784462e-01,(((19:8.651340e-01,17:5.885005e-01):3.125107e-01,(10:9.492668e-01,((43:5.382721e-01,54:8.754194e-01):2.440644e-01,44:6.925370e-01):8.171394e-01):1.960099e-01):1.193759e-01,18:1.200984e+00):2.165142e-01):2.400195e-01,(12:1.020939e+00,26:1.053702e+00):1.872363e-01):1.972245e-01):4.908947e-03,(24:1.082786e+00,((15:1.289007e-01,14:1.556003e-01):1.330021e-01,20:3.272036e-01):1.571188e-01):6.025620e-01):4.452707e-01):9.883519e-02):2.381729e-01,((3:6.878574e-01,(55:9.459570e-01,(4:3.749873e-02,5:1.130499e-01):8.992549e-01):4.531629e-01):4.356078e-01,((((30:5.266469e-02,33:3.471318e-02):8.696984e-02,29:4.042914e-02):2.468452e-03,((28:2.010280e-03,32:1.229231e-03):1.593681e-01,(31:6.111359e-02,27:1.985434e-01):9.963381e-03):3.340997e-02):1.093957e+00,((70:2.915144e-01,67:3.788108e-01):2.554282e-01,(68:3.545308e-01,69:4.265091e-01):1.735054e-02):6.971027e-01):6.653857e-01):3.921625e-01):2.857047e-01,(62:6.801950e-01,(((59:9.200379e-02,65:2.286883e-01):7.010309e-02,(66:8.102677e-02,63:1.450249e-01):1.841344e-01):2.713756e-01,((58:5.271966e-03,64:2.596077e-03):3.065044e-02,(57:3.808901e-02,56:1.616098e-02):4.444809e-02):4.556438e-01):2.723670e-01):1.022475e+00):1.373500e+00,((39:2.301182e-02,2:2.777617e-02):4.141674e-01,40:1.702848e-01):2.652389e-01):3.532031e-01):2.112363e-01,23:5.560658e-02):1.618895e-01,22:8.437215e-02,1:6.303622e-02);
   tree gen.7498000 = [&U] (22:4.127091e-02,(23:4.552792e-02,((((39:2.422774e-02,2:2.012254e-02):2.958590e-01,40:2.602231e-01):4.127342e-01,((62:6.366308e-01,(((66:6.460739e-02,63:1.036119e-01):1.265111e-01,(59:9.613220e-02,65:2.138079e-01):2.097398e-02):3.777292e-01,((57:2.507514e-02,56:1.667247e-02):4.713290e-02,(58:1.150485e-03,64:1.014063e-03):1.979837e-02):4.298517e-01):1.575959e-01):9.630932e-01,(((((((11:7.512737e-01,((20:2.952218e-01,(14:2.234657e-01,15:7.762563e-02):1.425238e-01):1.402342e-01,24:7.817442e-01):6.909799e-01):3.200066e-01,(26:9.021415e-01,12:1.001397e+00):2.431008e-01):1.320386e-01,(((17:5.861531e-01,19:5.742459e-01):3.659094e-01,(44:4.545068e-01,(43:7.174347e-01,54:7.960219e-01):1.361917e-01):8.114234e-01):2.560920e-01,10:1.067126e+00):4.153344e-01):1.230180e-01,(18:8.393649e-01,((16:1.046602e+00,(60:5.927905e-01,61:4.077926e-01):4.277768e-01):2.881645e-01,((9:1.782490e-01,21:1.180480e-01):1.659942e-01,13:1.207027e-01):6.104188e-01):2.273640e-01):1.892572e-01):1.362397e-01,((((((42:2.207008e-01,35:2.497639e-01):7.839285e-02,41:3.140060e-01):2.382075e-01,38:1.155796e-01):8.595651e-01,(25:4.520202e-01,(36:4.519455e-01,37:5.563379e-01):1.719313e-01):2.348748e-01):3.701655e-01,(49:1.110898e+00,((48:2.403340e-01,45:2.267598e-01):3.765389e-01,((47:3.178295e-01,46:9.421035e-02):1.984149e-01,53:8.506704e-01):2.994273e-01):2.436952e-01):7.375969e-01):3.896161e-01,(6:6.345814e-01,8:6.590787e-01):9.689084e-01):1.029528e-01):3.671814e-02,((52:2.019189e-01,(51:3.693404e-01,50:3.468612e-01):9.091723e-02):1.382392e+00,34:6.708326e-01):4.187631e-01):1.613631e-01,((3:5.339004e-01,(55:8.351489e-01,(4:6.589906e-03,5:1.098059e-01):7.047552e-01):3.961355e-01):2.192858e-01,(((68:2.956561e-01,69:2.039177e-01):5.905189e-02,(67:1.646950e-01,70:3.574214e-01):2.507283e-01):6.803001e-01,(33:6.036169e-02,((((31:1.227861e-01,27:1.749464e-01):1.849862e-02,(28:2.990340e-03,32:6.930375e-03):1.331537e-01):4.945048e-02,29:5.219879e-02):3.285833e-02,30:3.503072e-02):2.172298e-02):7.617635e-01):3.477243e-01):2.759245e-01):1.653475e-01):1.142488e+00):4.092135e-01,7:7.146808e-01):2.848225e-01):1.790167e-01,1:9.158894e-02);
   tree gen.7498500 = [&U] (((7:5.201880e-01,(((((((49:9.291585e-01,(((46:7.762817e-02,47:2.088941e-01):3.723007e-01,53:5.931846e-01):8.887534e-02,(48:3.342670e-01,45:1.112340e-01):3.735052e-01):5.868254e-01):7.774912e-01,(8:4.654784e-01,6:5.593147e-01):9.768120e-01):3.976942e-02,(((37:5.023814e-01,36:4.104953e-01):2.003344e-01,25:5.016584e-01):1.685953e-01,(38:2.345174e-01,(41:1.753794e-01,(42:2.560206e-01,35:3.599900e-01):5.640681e-02):2.518529e-01):6.724904e-01):1.982083e-01):2.682389e-01,((34:9.664295e-01,((52:1.853677e-01,50:3.425829e-01):1.508425e-02,51:3.874101e-01):1.175435e+00):3.027921e-01,(18:1.055535e+00,(((19:7.130987e-01,17:4.850797e-01):4.801502e-01,(10:7.824462e-01,(54:6.813921e-01,(43:7.875921e-01,44:5.891043e-01):1.380229e-01):1.019445e+00):9.823916e-02):4.040819e-01,(((24:8.925009e-01,((15:1.023452e-01,14:1.387985e-01):5.421096e-02,20:2.697021e-01):1.700583e-01):6.810151e-01,11:9.425443e-01):1.079606e-01,(((13:1.011956e-01,(9:1.688369e-01,21:1.163901e-01):1.369570e-01):5.724894e-01,(16:1.087961e+00,(60:4.982208e-01,61:5.173181e-01):4.573645e-01):2.973916e-01):4.015909e-01,(12:8.415233e-01,26:8.685285e-01):1.737379e-01):6.257686e-02):1.429449e-01):3.782567e-02):1.624081e-01):9.199008e-02):2.019394e-01,((3:4.972670e-01,(55:9.279064e-01,(4:3.294712e-02,5:9.318290e-02):5.758453e-01):4.625607e-01):2.905111e-01,(((((28:1.892219e-03,32:3.353868e-03):7.288171e-02,31:7.624981e-02):7.529666e-03,27:2.039646e-01):3.240261e-02,((30:4.340960e-02,33:3.113668e-02):2.932285e-02,29:3.332428e-02):2.743031e-03):9.017088e-01,((68:1.118274e-01,69:3.440243e-01):1.885122e-01,(70:2.439059e-01,67:3.122400e-01):5.637792e-02):5.745965e-01):4.704231e-01):2.744557e-01):2.102206e-01,(62:4.645994e-01,((59:4.958811e-02,(65:1.957406e-01,(66:5.790132e-02,63:1.195387e-01):1.422584e-01):5.531113e-02):2.170032e-01,((58:4.856910e-03,64:8.143350e-03):1.942214e-02,(57:2.076879e-02,56:5.843909e-02):7.994629e-03):3.755707e-01):1.871380e-01):5.916422e-01):7.057030e-01,((39:1.896781e-02,2:2.470641e-02):3.532612e-01,40:2.122651e-01):2.539396e-01):3.454817e-01):2.614249e-01,23:8.923495e-02):7.671391e-02,22:6.954491e-02,1:5.939927e-02);
   tree gen.7499000 = [&U] (22:5.346834e-02,(23:4.719506e-02,((((39:2.511491e-02,2:2.085939e-02):3.066927e-01,40:1.712722e-01):3.322473e-01,((62:6.599428e-01,(((66:2.107442e-02,63:1.074059e-01):1.059401e-01,(59:9.327911e-02,65:2.216371e-01):6.804735e-02):3.915608e-01,((57:2.599334e-02,56:8.451310e-03):1.109615e-02,(58:2.010247e-03,64:5.956494e-04):1.236922e-02):3.945022e-01):1.633667e-01):1.016027e+00,((((6:5.201591e-01,8:6.832127e-01):1.098596e+00,((49:1.066550e+00,((48:2.218229e-01,45:2.350632e-01):4.789356e-01,((47:2.316124e-01,46:7.457838e-02):5.236839e-01,53:8.818201e-01):4.806086e-01):2.797347e-01):7.892860e-01,((((42:2.080386e-01,35:2.589097e-01):9.431592e-02,41:3.289691e-01):2.469301e-01,38:1.198119e-01):1.224496e+00,(25:4.685722e-01,(36:3.798601e-01,37:5.767098e-01):1.782271e-01):4.926251e-01):1.368116e-01):1.154001e-01):1.403729e-01,(((50:3.643236e-01,(51:3.738473e-01,52:3.122634e-01):1.053717e-01):1.003246e+00,34:8.131840e-01):4.127347e-01,(((11:7.787837e-01,((20:3.060322e-01,(14:2.316485e-01,15:8.046812e-02):8.896964e-02):2.225197e-01,24:8.103700e-01):7.162821e-01):1.937467e-01,(26:9.351760e-01,12:1.038066e+00):2.520026e-01):2.864892e-01,((18:1.068081e+00,((16:1.084926e+00,(60:4.789072e-01,61:4.301668e-01):6.404489e-01):2.087507e-01,((9:1.847761e-01,21:1.223706e-01):9.578851e-02,13:1.251226e-01):6.327710e-01):5.909338e-01):1.195403e-01,(((17:6.076167e-01,19:5.668830e-01):3.154898e-01,(44:4.711499e-01,(43:7.437056e-01,54:8.251705e-01):1.515661e-01):9.185739e-01):1.064483e-01,10:1.106202e+00):5.422363e-01):5.052516e-02):1.415711e-01):1.106143e-01):2.187592e-01,((3:6.556533e-01,(55:8.657302e-01,(4:2.488345e-04,5:1.138267e-01):7.305618e-01):3.108801e-01):2.642843e-01,(((68:2.005482e-01,69:2.495120e-01):2.633171e-02,(67:2.944023e-01,70:3.705094e-01):1.575503e-01):1.081189e+00,((30:3.631347e-02,33:5.720126e-02):2.977152e-02,(((27:1.813526e-01,(28:2.319759e-03,32:2.845493e-03):3.658409e-02):1.747283e-02,31:8.501774e-02):5.113132e-02,29:6.842007e-02):1.931395e-02):4.494991e-01):1.167579e+00):3.383965e-01):1.796052e-01):1.064689e+00):4.867853e-01,7:8.043273e-01):6.228686e-02):1.877531e-01,1:3.147227e-02);
   tree gen.7499500 = [&U] (22:5.478441e-02,(23:1.141187e-01,((((39:2.573309e-02,2:2.137282e-02):3.554715e-01,40:1.754879e-01):3.404253e-01,((62:6.770261e-01,(((66:6.452083e-02,63:1.100496e-01):7.689779e-02,(59:9.787100e-02,65:2.443238e-01):6.972227e-02):4.011987e-01,((57:2.663314e-02,56:8.659330e-03):1.136927e-02,(58:2.059727e-03,64:6.103107e-04):4.509694e-02):4.042125e-01):1.673878e-01):9.407447e-01,((((6:5.329623e-01,8:7.989752e-01):1.126938e+00,((49:1.091890e+00,((48:2.272828e-01,45:2.408491e-01):4.907241e-01,((47:2.373133e-01,46:7.641405e-02):5.365738e-01,53:9.035252e-01):1.214433e-01):4.686530e-01):8.474155e-01,((((42:2.131593e-01,35:2.652825e-01):9.663741e-02,41:3.370663e-01):2.530080e-01,38:1.227609e-01):1.254636e+00,(25:5.767947e-01,(36:3.892099e-01,37:5.909049e-01):1.826140e-01):5.047506e-01):1.401790e-01):9.280294e-02):2.027013e-01,(((52:2.120911e-01,(51:3.101425e-01,50:3.732911e-01):1.032441e-02):1.216679e+00,34:8.331997e-01):1.285318e-01,(((11:7.979527e-01,((20:3.135649e-01,(14:2.373503e-01,15:8.244876e-02):9.115953e-02):2.279968e-01,24:6.397764e-01):7.339127e-01):2.046793e-01,(26:9.581944e-01,12:1.063617e+00):3.502801e-01):2.471442e-01,((18:1.094371e+00,((16:1.111630e+00,(60:4.906950e-01,61:5.344709e-01):5.248851e-01):5.181630e-01,((9:1.893241e-01,21:1.253827e-01):9.814625e-02,13:1.282024e-01):6.483460e-01):3.106022e-01):5.864508e-02,((17:6.507519e-01,19:7.759927e-01):1.779621e-01,((44:4.827468e-01,(43:7.620112e-01,54:8.454812e-01):2.119450e-01):9.411837e-01,10:1.133430e+00):4.795654e-02):3.718965e-01):1.758525e-01):3.267795e-01):1.861417e-01):1.444820e-01,((3:6.717915e-01,(55:8.870393e-01,(4:1.508140e-03,5:1.166285e-01):7.019369e-01):3.026865e-01):2.766541e-01,((69:2.540684e-01,(68:2.044213e-01,(67:3.016487e-01,70:3.873725e-01):1.546662e-01):6.752690e-02):1.107802e+00,((30:3.516278e-02,(((27:1.858164e-01,(28:9.930276e-03,32:2.915532e-03):3.807040e-02):2.650699e-02,31:8.711037e-02):7.809238e-02,29:7.220183e-02):5.881736e-03):1.976241e-02,33:2.371928e-02):4.605631e-01):1.196318e+00):4.972548e-01):3.948262e-03):1.270647e+00):4.147263e-01,7:8.241251e-01):1.640028e-01):9.804636e-02,1:8.415100e-02);
   tree gen.7500000 = [&U] (22:5.160631e-02,(23:2.595434e-02,(7:4.926305e-01,((40:3.007149e-01,(39:4.287832e-02,2:3.643315e-02):2.373383e-01):3.717645e-01,((3:8.856574e-01,((55:8.897062e-01,(4:5.631241e-02,5:2.303101e-02):5.512773e-01):3.138550e-01,(((68:1.448574e-01,69:2.483808e-01):5.385027e-02,(70:3.422187e-01,67:1.841029e-01):2.286730e-01):8.503316e-01,((29:7.990420e-02,(((28:4.751843e-03,32:1.891189e-04):2.981795e-02,27:2.455432e-01):3.636899e-02,31:6.351631e-02):8.045936e-03):2.573125e-02,(33:3.154943e-02,30:3.661350e-02):8.375945e-03):7.385799e-01):1.151622e+00):1.229040e-01):5.140221e-01,(((((20:2.792747e-01,(14:1.808239e-01,15:8.237762e-02):8.572672e-02):2.517181e-01,24:8.453336e-01):6.080886e-01,((((52:2.858919e-01,(51:4.824664e-01,50:1.945311e-01):4.352286e-03):1.244350e+00,34:1.085582e+00):3.186927e-01,((48:3.957180e-01,45:2.580507e-01):3.756962e-01,((53:6.614809e-01,(46:2.103663e-01,47:2.961915e-01):7.300801e-01):2.330627e-01,49:1.209768e+00):3.073368e-02):8.738159e-01):4.012153e-03,(11:1.179551e+00,(((26:1.064409e+00,12:8.172813e-01):2.322287e-01,(((61:4.052723e-01,60:4.359826e-01):7.359287e-01,16:7.606909e-01):3.676876e-01,(13:8.269189e-02,(9:2.435714e-01,21:1.213843e-01):1.180559e-01):6.448740e-01):3.224026e-01):1.292495e-01,((10:9.602306e-01,((19:9.229619e-01,17:6.727958e-01):4.070195e-01,((54:6.678439e-01,44:5.447723e-01):6.456219e-02,43:7.250294e-01):7.146985e-01):3.019820e-02):5.785113e-01,18:1.296572e+00):1.961428e-02):1.095793e-01):1.018569e-01):9.584040e-02):1.010925e-01,((6:2.384667e-01,8:9.220537e-01):1.156979e+00,(((36:4.866472e-01,37:5.865768e-01):2.791977e-01,25:1.034632e+00):2.717702e-01,(38:3.093143e-01,(41:2.569068e-01,(42:3.710932e-01,35:2.461430e-01):1.210382e-01):1.888201e-01):8.124568e-01):5.097288e-01):2.101359e-01):2.949402e-01,((((58:4.980440e-03,64:9.153952e-04):1.440248e-02,(56:3.180710e-02,57:3.278703e-02):5.578571e-03):5.016134e-01,((59:7.762304e-02,65:2.356005e-01):1.870650e-02,(66:2.089824e-02,63:6.269521e-02):1.054425e-01):2.720657e-01):2.266642e-01,62:4.902763e-01):9.978120e-01):2.005215e-02):7.296332e-01):2.886841e-01):4.184007e-01):1.570943e-01,1:7.765829e-02);
   tree gen.7500500 = [&U] (22:5.114452e-02,(23:5.247168e-02,((((39:2.402337e-02,2:5.654906e-02):3.391580e-01,40:2.560488e-01):2.794278e-01,((62:7.522178e-01,(((66:3.867385e-02,63:1.027379e-01):9.365449e-02,(59:9.136843e-02,65:2.026273e-01):4.981832e-02):4.070233e-01,((57:4.100146e-02,56:2.575217e-02):1.056669e-02,(58:2.999626e-03,64:1.600787e-03):9.910613e-03):2.815912e-01):2.037965e-01):7.296220e-01,((((49:1.019345e+00,((48:2.121821e-01,45:2.248470e-01):4.581203e-01,((47:2.215462e-01,46:7.133708e-02):4.392471e-01,53:8.434948e-01):2.126839e-01):9.653718e-02):8.304089e-01,((6:4.975522e-01,8:7.458911e-01):1.052063e+00,((((42:2.858061e-01,35:1.974722e-01):1.394080e-01,41:2.060877e-01):1.547007e-01,38:1.596311e-01):1.012526e+00,(25:5.384723e-01,(36:3.633507e-01,37:5.516450e-01):1.919986e-01):4.712149e-01):2.867987e-01):8.701333e-03):3.236836e-01,((((50:1.106503e-01,52:2.722411e-01):6.526553e-02,51:2.895366e-01):9.195713e-01,34:1.132944e+00):4.055380e-01,(((11:7.449365e-01,((20:2.927315e-01,(14:1.695590e-01,15:7.697084e-02):1.462541e-01):2.128486e-01,24:7.289049e-01):8.872851e-01):2.638280e-01,(26:9.267452e-01,12:9.929497e-01):1.171020e-01):1.499922e-01,((18:1.021661e+00,((16:7.501106e-01,(60:5.037946e-01,61:3.535476e-01):6.185001e-01):4.192667e-01,((9:1.767454e-01,21:8.824905e-02):6.486258e-02,13:1.947515e-01):4.152494e-01):3.687110e-01):2.182454e-01,((17:6.075158e-01,19:7.244355e-01):3.164955e-01,((44:5.704790e-01,(43:7.111101e-01,54:9.098357e-01):9.454816e-02):8.175028e-01,10:1.058125e+00):4.619412e-01):3.030608e-01):1.073678e-01):3.405418e-01):2.263115e-01):1.383525e-02,((3:6.271575e-01,(55:1.147731e+00,(4:4.876862e-02,5:7.288679e-02):6.476199e-01):4.783768e-01):2.068442e-01,(((68:1.037285e-01,69:2.333580e-01):1.665978e-01,(67:1.142757e-01,70:3.895775e-01):1.408774e-01):1.034199e+00,(30:7.131081e-02,(33:3.423247e-02,(((27:1.734707e-01,(28:9.270506e-03,32:9.831409e-03):5.192555e-02):2.998338e-02,31:6.007256e-02):4.529746e-02,29:2.461658e-02):6.329900e-02):8.329966e-04):3.793381e-01):1.134108e+00):3.098380e-01):2.188723e-01):7.077552e-01):4.197700e-01,7:7.356669e-01):1.942159e-01):1.132960e-01,1:5.988341e-02);
   tree gen.7501000 = [&U] (22:1.807916e-02,(23:6.311210e-02,(7:6.592194e-01,(((2:1.166821e-02,39:3.085475e-02):2.985409e-01,40:2.434276e-01):3.241269e-01,((((51:3.394054e-01,50:4.024035e-01):1.696764e-01,52:4.683076e-02):1.107226e+00,(((((((45:2.269005e-01,48:2.965069e-01):6.775747e-01,((46:1.069057e-01,47:2.713721e-01):5.208674e-01,53:8.296939e-01):2.287852e-01):4.015787e-01,49:5.279297e-01):1.057185e+00,((((18:9.292517e-01,(((60:6.972876e-01,61:6.582854e-01):6.170527e-01,16:8.219191e-01):2.151299e-01,(13:1.415393e-01,(9:1.588305e-01,21:1.260776e-01):1.143423e-01):7.340646e-01):3.368630e-01):1.734227e-01,(12:9.251054e-01,26:6.529556e-01):3.054655e-01):1.194107e-01,((((14:1.133416e-01,15:1.993009e-01):6.452305e-02,20:3.239848e-01):2.393145e-01,24:6.004368e-01):5.567032e-01,11:9.373702e-01):1.914758e-01):1.956913e-01,((17:6.136936e-01,19:8.747679e-01):3.885139e-01,((43:8.772905e-01,(44:5.777676e-01,54:7.084877e-01):1.720952e-01):8.892599e-01,10:9.466852e-01):1.712126e-01):3.744558e-01):9.137218e-02):2.737603e-01,34:1.285217e+00):2.446521e-01,((8:8.189088e-01,6:5.156841e-01):6.509971e-01,((38:1.742159e-01,(35:2.898917e-01,(42:2.515921e-01,41:3.835495e-01):9.297389e-02):2.803624e-01):5.979812e-01,((37:4.229818e-01,36:5.107038e-01):2.863190e-01,25:5.146968e-01):2.453994e-01):5.827538e-01):1.551053e-02):1.644946e-01,((3:4.703312e-01,(55:9.319929e-01,(5:9.271973e-02,4:5.283298e-02):7.524342e-01):2.697389e-01):3.604412e-01,(((69:3.172881e-01,68:1.021434e-01):1.834679e-01,(67:1.760614e-01,70:1.649930e-01):1.166301e-01):5.943247e-01,((33:5.751125e-02,(29:4.650797e-02,(31:1.295916e-01,(27:3.345912e-01,(32:7.934770e-04,28:5.380404e-03):8.780510e-02):4.845582e-04):3.616459e-02):1.974037e-02):2.141739e-02,30:3.182720e-02):6.845476e-01):7.742340e-01):8.599596e-02):1.535059e-01):2.067274e-01,((((59:1.201511e-01,65:2.093091e-01):1.269083e-01,(63:9.760497e-02,66:8.078997e-02):6.744385e-02):4.313751e-01,((58:1.050001e-03,64:3.941459e-04):3.018135e-02,(57:2.143388e-02,56:1.750971e-02):8.785858e-03):3.041159e-01):2.719731e-01,62:7.436297e-01):6.880885e-01):1.072166e+00):3.558505e-01):1.933432e-01):1.316578e-01,1:6.802807e-02);
   tree gen.7501500 = [&U] (22:1.687277e-02,(23:4.039026e-02,(7:6.152307e-01,(((2:4.196998e-02,39:2.879586e-02):2.786198e-01,40:2.302216e-01):3.510979e-01,((((51:3.167574e-01,50:3.755517e-01):3.028021e-02,52:4.686603e-02):2.078256e+00,(((((((45:2.117598e-01,48:2.767215e-01):5.128331e-01,((46:1.094011e-01,47:2.532638e-01):4.861108e-01,53:7.743297e-01):5.159771e-02):4.940589e-01,49:4.927018e-01):1.002394e+00,(((18:8.672442e-01,(((60:6.507586e-01,61:6.143590e-01):5.758777e-01,16:7.670738e-01):2.934559e-01,(13:1.320946e-01,(9:1.421448e-01,21:1.176646e-01):1.035511e-01):6.850817e-01):2.333745e-01):7.245461e-02,(12:8.173423e-01,26:6.093849e-01):2.903417e-01):1.515218e-01,(((54:6.612114e-01,(43:8.570727e-01,44:5.392141e-01):1.606116e-01):8.299210e-01,((17:3.631639e-01,19:8.004871e-01):3.597348e-01,10:8.783722e-01):1.598479e-01):4.053418e-01,((((14:1.057785e-01,15:1.860019e-01):9.451249e-02,20:3.023658e-01):2.233455e-01,24:5.603706e-01):5.195553e-01,11:9.345334e-01):2.204412e-01):2.040522e-02):2.402270e-01):1.406868e-01,34:8.428370e-01):9.645283e-02,((8:7.642643e-01,6:4.812733e-01):6.075570e-01,((38:1.625907e-01,(35:2.471762e-01,(42:2.121689e-01,41:3.579558e-01):7.118472e-02):2.512234e-01):5.536197e-01,((37:3.947569e-01,36:4.766254e-01):2.672134e-01,25:4.803519e-01):2.290243e-01):5.438675e-01):1.447553e-02):1.535181e-01,((3:4.389467e-01,(55:8.698025e-01,(5:8.653269e-02,4:4.930751e-02):5.233463e-01):4.488601e-01):3.363896e-01,((69:2.981823e-01,((67:1.056893e-01,70:1.349644e-01):1.470004e-01,68:2.699499e-01):1.669093e-01):5.546663e-01,((33:6.598184e-02,(29:4.340457e-02,(((32:7.405295e-04,28:5.021378e-03):8.389355e-02,27:1.299952e-01):1.381854e-02,31:7.262691e-02):2.770444e-02):5.911373e-02):1.052617e-03,30:2.970342e-02):6.388688e-01):7.225705e-01):1.842510e-01):3.314951e-02):2.754525e-01,((((59:4.586904e-02,65:2.007642e-01):5.004375e-02,(63:6.557074e-02,66:1.967291e-02):7.613010e-02):4.025901e-01,((58:1.087885e-03,64:3.678452e-04):1.345055e-02,(57:2.000363e-02,56:2.481188e-02):3.488559e-02):2.838227e-01):2.538248e-01,62:6.940085e-01):6.421734e-01):1.000622e+00):3.063497e-01):1.430468e-01):1.621548e-01,1:6.348866e-02);
   tree gen.7502000 = [&U] (22:1.601225e-02,(23:6.929464e-02,(7:5.176300e-01,((40:2.839209e-01,(39:7.729887e-02,2:2.238142e-03):2.889525e-01):3.530701e-01,(((3:8.361963e-01,(55:9.044136e-01,(4:8.343598e-02,5:3.410136e-02):1.043024e+00):6.644045e-01):2.273560e-01,((69:2.226605e-01,(68:2.821539e-01,(70:3.231069e-01,67:2.825528e-01):1.905894e-01):5.182913e-02):8.672014e-01,((30:1.890676e-02,(29:7.585303e-02,(((28:5.809223e-03,32:4.254985e-04):1.175446e-01,27:2.318304e-01):7.462481e-02,31:5.317497e-02):5.484745e-02):3.624776e-02):4.403217e-02,33:2.632666e-02):6.882524e-01):1.087308e+00):1.938759e-01,(((((56:2.373965e-02,57:2.790619e-02):3.180556e-02,(64:2.998853e-02,58:1.615233e-03):2.202271e-02):3.801859e-01,((59:1.131663e-01,65:2.224430e-01):1.766180e-02,(66:7.229272e-02,63:5.919389e-02):1.350345e-01):4.618231e-01):2.124137e-01,62:7.036759e-01):1.065795e+00,((6:2.845305e-01,8:6.999173e-01):1.022935e+00,((((36:4.594695e-01,37:5.538183e-01):1.289259e-01,25:7.125574e-01):2.513909e-01,(38:1.004756e-01,(41:2.507301e-01,(42:3.503689e-01,35:2.511159e-01):1.471135e-01):2.447285e-01):8.723976e-01):5.582825e-01,(((50:1.822351e-01,(51:2.652309e-01,52:3.115165e-01):1.590382e-01):1.356473e+00,34:8.611148e-01):1.486303e-01,((((20:2.705204e-01,(14:1.707255e-01,15:1.716299e-01):9.045581e-02):3.101801e-01,24:7.981244e-01):5.891820e-01,(11:9.608059e-01,(((26:9.730173e-01,12:7.716388e-01):1.636665e-01,(18:1.224162e+00,(((61:6.068186e-01,60:4.684766e-01):4.145329e-01,16:9.982984e-01):1.659536e-01,(13:7.807382e-02,(9:2.299687e-01,21:7.925385e-02):2.048091e-01):5.895407e-01):3.233620e-01):1.335052e-01):1.346442e-01,((19:8.714175e-01,17:6.081907e-01):3.707663e-01,(((43:6.845389e-01,54:7.192973e-01):9.005184e-02,44:5.741095e-01):4.603749e-01,10:9.749778e-01):2.981382e-01):4.664932e-01):1.324332e-01):7.039857e-02):2.013986e-01,(((53:7.660569e-01,(46:1.151540e-01,47:2.565048e-01):3.221588e-01):3.950308e-01,(48:3.736184e-01,45:2.447494e-01):4.621282e-01):7.066290e-02,49:1.140657e+00):1.017270e+00):2.203894e-02):1.486261e-01):1.023811e-01):1.404502e-01):1.017816e-01):6.944882e-01):2.829465e-01):2.999015e-01):1.098248e-01,1:7.332133e-02);
   tree gen.7502500 = [&U] ((((((39:2.021683e-02,2:2.016267e-02):3.664722e-01,40:9.882385e-02):3.444793e-01,(((((((11:8.782670e-01,((24:8.820789e-01,(20:2.413955e-01,(14:1.442463e-01,15:1.147990e-01):1.514646e-01):1.659536e-01):5.295082e-01,(12:9.927207e-01,26:8.379162e-01):2.696686e-01):1.018222e-01):5.089315e-02,((19:4.946195e-01,17:6.725107e-01):5.793196e-01,(((43:7.958584e-01,54:6.175608e-01):1.423504e-02,44:6.980160e-01):6.553887e-01,10:8.723147e-01):3.311362e-01):2.002420e-01):8.878841e-02,(((13:1.590146e-01,(21:9.390694e-02,9:1.810363e-01):7.260227e-02):5.166252e-01,(16:8.216468e-01,(61:4.679147e-01,60:4.202772e-01):5.878832e-01):4.436982e-01):3.805897e-01,18:9.793227e-01):1.867171e-01):1.663302e-01,(34:1.064963e+00,((51:2.444692e-01,52:3.034176e-01):1.204444e-01,50:2.009619e-01):1.517954e+00):3.719058e-01):8.839110e-02,(((8:6.577364e-01,6:4.895921e-01):6.846868e-01,((38:1.065098e-01,(41:1.070137e-01,(42:4.042075e-01,35:1.728968e-01):2.053861e-01):2.311803e-01):6.515926e-01,(25:6.022899e-01,(36:6.559156e-01,37:3.384352e-01):8.169311e-02):3.498420e-01):2.807921e-01):9.005434e-02,(49:1.102467e+00,((45:2.707594e-01,48:3.049392e-01):4.049682e-01,((47:1.882005e-01,46:1.698837e-01):2.706869e-01,53:6.689938e-01):3.420357e-01):8.197954e-02):7.947585e-01):3.902721e-01):2.901840e-01,((((4:5.649336e-02,5:3.122441e-02):7.846784e-01,55:1.281338e+00):2.858212e-01,3:5.499934e-01):1.788170e-01,((((29:6.075319e-02,((28:1.573507e-03,32:6.938071e-03):9.673989e-02,(27:2.316774e-01,31:1.020945e-01):5.188078e-03):4.574070e-02):8.007231e-02,33:4.118376e-02):2.638053e-02,30:1.564308e-02):6.509802e-01,((70:3.023220e-01,67:1.636285e-01):1.748160e-01,(69:2.068456e-01,68:1.726666e-01):7.585835e-04):8.872471e-01):1.011473e+00):3.289474e-01):1.806688e-01,(62:6.331942e-01,(((58:1.497401e-03,64:1.931302e-03):1.827779e-02,(57:5.700870e-02,56:1.760030e-02):2.060604e-02):3.560231e-01,((66:3.179281e-02,63:1.023073e-01):1.142281e-01,(59:3.921644e-02,65:2.544544e-01):5.932825e-02):2.163162e-01):2.228169e-01):7.968655e-01):7.855475e-01):3.276583e-01,7:4.542429e-01):2.136101e-01,23:9.253986e-02):1.326745e-01,22:3.153096e-02,1:4.805239e-02);
   tree gen.7503000 = [&U] (22:4.627308e-02,(23:1.765654e-02,(7:6.771180e-01,(((2:4.572643e-02,39:1.915855e-02):2.937762e-01,40:2.508272e-01):3.619195e-01,(((((59:8.502840e-02,65:2.187333e-01):6.103268e-02,(63:7.143953e-02,66:3.607686e-02):1.581162e-01):4.386232e-01,((58:1.185255e-03,64:5.864212e-03):2.614097e-02,(57:5.023756e-02,56:1.914868e-02):1.890380e-02):3.175886e-01):2.576831e-01,62:7.561245e-01):8.389272e-01,(((((8:4.554116e-01,6:5.243489e-01):9.991933e-01,(50:4.091648e-01,(52:2.053941e-01,51:6.287176e-01):3.497146e-02):2.069093e+00):3.687066e-02,(34:9.263138e-01,((((45:2.077787e-01,48:3.014889e-01):6.548623e-01,((46:1.836310e-01,47:2.759318e-01):2.011532e-01,53:1.149232e+00):1.421538e-01):5.561668e-01,49:7.862630e-01):6.489313e-01,((((17:6.137195e-01,19:8.721333e-01):2.758412e-01,(44:6.087832e-01,(54:7.248080e-01,43:8.018776e-01):7.091640e-02):1.040361e+00):2.630898e-01,10:9.569894e-01):4.416212e-01,(((12:8.761674e-01,26:6.639268e-01):1.482199e-01,((((60:7.090037e-01,61:2.665601e-01):8.809417e-01,16:8.357294e-01):4.438558e-01,(13:1.297472e-01,(9:1.548673e-01,21:1.281960e-01):1.440399e-01):5.492848e-01):3.358270e-01,18:1.111781e+00):8.829146e-02):1.014607e-01,((((14:1.889481e-01,15:1.040932e-01):2.968164e-02,20:3.067628e-01):2.433356e-01,24:9.317679e-01):5.117203e-01,11:1.177702e+00):2.033357e-01):1.206572e-01):1.132195e-01):1.015897e-01):1.809014e-01):1.846199e-02,((38:1.266485e-01,(42:2.311588e-01,(35:2.692993e-01,41:2.171610e-01):3.246687e-02):3.373500e-01):5.711331e-01,((37:6.607823e-01,36:5.192849e-01):2.607616e-01,25:5.233450e-01):3.205908e-01):8.541139e-01):7.184636e-02,((3:4.782339e-01,(55:9.476527e-01,(5:9.427765e-02,4:5.372070e-02):6.774984e-01):4.851319e-01):6.137874e-01,(((67:2.596774e-01,70:1.470442e-01):3.306643e-01,(68:2.462148e-01,69:3.351645e-01):4.926854e-02):5.647056e-01,(30:3.844938e-03,((29:5.721847e-02,(31:1.126168e-01,(27:2.007506e-01,(32:6.705680e-05,28:1.202663e-02):8.183490e-02):6.581884e-03):5.160807e-02):3.677070e-02,33:7.595591e-02):2.368614e-02):9.702656e-01):6.843396e-01):6.355381e-02):3.686856e-01):8.255679e-01):4.179266e-01):6.972028e-02):7.925077e-02,1:1.275679e-01);
   tree gen.7503500 = [&U] ((((((39:2.402198e-02,2:4.177953e-02):2.478479e-01,40:2.597661e-01):3.477050e-01,((((((((11:8.785839e-01,(24:8.823971e-01,(20:3.460616e-01,(14:1.442983e-01,15:1.203182e-01):5.522486e-02):2.876020e-01):5.359443e-01):5.752173e-02,(12:9.930789e-01,26:6.593030e-01):2.697658e-01):1.524194e-01,((19:4.947980e-01,17:6.727533e-01):5.795286e-01,(((43:7.961455e-01,44:7.278004e-01):3.408223e-01,54:6.177836e-01):5.713516e-01,10:8.726294e-01):1.866152e-01):4.048704e-01):1.754646e-01,(((13:1.590720e-01,(21:9.394082e-02,9:1.811016e-01):7.262846e-02):5.178196e-01,(16:9.225110e-01,(61:5.600510e-01,60:4.204289e-01):3.294462e-01):3.143658e-01):4.106529e-01,18:9.659189e-01):2.010729e-01):1.663902e-01,(34:9.014597e-01,(50:2.028599e-01,(51:3.426735e-01,52:3.035271e-01):1.526681e-02):1.330349e+00):4.289107e-01):2.460275e-01,(((49:9.337278e-01,((45:2.708571e-01,48:3.050492e-01):5.588396e-01,((47:1.882684e-01,46:2.419358e-01):2.992793e-01,53:6.692352e-01):3.007674e-01):3.030852e-01):9.193266e-01,((38:1.065482e-01,(41:2.459579e-01,(42:3.526450e-01,35:2.486098e-01):1.249746e-01):1.572159e-01):6.027207e-01,(25:6.025071e-01,(36:6.062941e-01,37:3.385573e-01):2.256927e-01):2.546670e-01):4.092865e-01):1.344018e-01,(8:6.579737e-01,6:4.897688e-01):6.849338e-01):2.259642e-01):2.007799e-01,((((4:9.891796e-02,5:4.804334e-02):6.678221e-01,55:1.281800e+00):2.859243e-01,3:7.312545e-01):2.012760e-01,((33:4.501209e-02,((29:7.280339e-02,((27:2.317610e-01,(28:1.574075e-03,32:1.427956e-02):9.391283e-02):2.165029e-02,31:1.028421e-01):4.749408e-02):2.362548e-02,30:8.266741e-02):1.524883e-02):1.114501e+00,(((70:1.540573e-01,67:1.636875e-01):1.987606e-01,68:1.030614e-01):4.717705e-03,69:3.324980e-01):1.462007e+00):4.876263e-01):1.972598e-01):2.811853e-01,(62:6.334227e-01,(((58:1.497942e-03,64:1.931999e-03):1.828439e-02,(57:3.804027e-02,56:2.480002e-02):2.800178e-02):3.561515e-01,((66:5.186950e-02,63:1.023442e-01):8.827675e-02,(59:1.845434e-02,65:2.230081e-01):7.054106e-02):5.639422e-01):3.185627e-01):5.784097e-01):7.774458e-01):4.785953e-01,7:4.544068e-01):2.136871e-01,23:9.070397e-02):1.446931e-01,22:2.128484e-02,1:8.216241e-02);
   tree gen.7504000 = [&U] (22:9.074074e-02,(23:7.506041e-02,(7:5.379288e-01,((40:2.117997e-01,(39:2.924058e-02,2:6.277995e-02):5.074290e-01):5.751156e-01,((((3:8.998862e-01,(55:1.021354e+00,(4:9.589442e-02,5:4.084567e-02):1.206661e+00):3.293503e-01):2.502732e-01,(((68:1.381397e-01,(70:3.656607e-01,67:2.180491e-01):1.212067e-01):1.157143e-01,69:4.513712e-01):1.050287e+00,(30:1.015901e-02,(33:3.020411e-02,(29:8.956389e-02,(((28:3.334452e-03,32:8.205800e-04):9.967177e-02,27:2.667484e-01):1.321456e-02,31:1.085552e-01):1.866086e-02):2.485453e-02):3.458840e-02):5.838244e-01):6.672526e-01):2.922357e-01,((6:3.270158e-01,8:9.268375e-01):9.565758e-01,((((36:5.280763e-01,37:8.551536e-01):9.529507e-02,25:5.890287e-01):4.238546e-01,(38:2.178031e-01,(41:2.750647e-01,(42:3.248429e-01,35:2.477120e-01):2.436670e-01):2.812707e-01):8.269355e-01):4.499354e-01,(((((50:1.696798e-01,51:5.301753e-01):1.949921e-01,52:2.100685e-01):1.482755e+00,34:9.896941e-01):1.364579e-01,(((48:1.942060e-01,45:4.194453e-01):7.040108e-01,(53:8.804425e-01,(46:1.147970e-01,47:2.948054e-01):4.891587e-01):1.247424e-01):2.894680e-01,49:1.130840e+00):1.473884e+00):1.821490e-01,(((26:1.100637e+00,12:8.868578e-01):4.053887e-01,(((14:1.962177e-01,15:1.209425e-01):1.896000e-01,20:1.737965e-01):2.072429e-01,24:9.172982e-01):8.076226e-01):1.898370e-01,((11:1.444083e+00,((19:9.522412e-01,17:6.235231e-01):3.102379e-01,(((43:7.598234e-01,44:6.493875e-01):3.535238e-02,54:8.193507e-01):6.403091e-01,10:1.120559e+00):3.443041e-01):3.569969e-01):1.360915e-01,(18:1.122105e+00,(((61:6.974271e-01,60:6.440690e-01):4.330219e-01,16:7.298271e-01):9.339210e-01,(13:1.654009e-01,(9:2.261737e-01,21:9.108782e-02):7.595229e-02):7.572167e-01):4.968118e-01):9.740864e-02):1.333700e-01):2.532974e-01):1.338032e-01):1.785431e-01):1.371431e-01):2.912694e-01,((((64:2.719003e-03,58:1.337822e-02):2.829515e-02,(56:1.117893e-02,57:3.033940e-02):2.125237e-02):2.169891e-01,((66:3.038589e-02,63:8.863886e-02):1.421913e-01,(59:1.292967e-01,65:2.470658e-01):2.487933e-02):5.315622e-01):2.541101e-01,62:7.294819e-01):1.138188e+00):1.215601e+00):3.939808e-01):3.636789e-01):2.377722e-01,1:5.633855e-02);
   tree gen.7504500 = [&U] ((((((39:8.396043e-03,2:3.566076e-02):3.166589e-01,40:2.852393e-01):6.336069e-01,((((((((12:1.129961e+00,26:7.239557e-01):1.309018e-01,(11:9.647396e-01,(24:9.689268e-01,(20:3.799972e-01,(14:1.584485e-01,15:1.321169e-01):1.179041e-01):2.490880e-01):5.958590e-01):6.803830e-02):1.673660e-01,((19:1.002108e+00,17:7.387249e-01):5.871601e-01,((44:8.094314e-01,(54:6.904407e-01,43:8.742172e-01):1.344369e-01):7.018363e-01,10:9.582012e-01):2.057453e-01):5.818163e-01):1.453922e-01,(((13:1.746709e-01,(21:1.031528e-01,9:1.900434e-01):9.712395e-02):5.685981e-01,(16:1.012974e+00,(61:6.794640e-01,60:4.497514e-01):5.070800e-01):3.451932e-01):4.509224e-01,18:1.060639e+00):2.207905e-01):1.159435e-01,(34:1.208979e+00,(50:1.873681e-01,(52:2.400773e-01,51:2.479966e-01):1.422248e-01):1.457877e+00):4.883843e-01):1.649862e-01,((((45:2.974179e-01,48:3.349630e-01):6.185536e-01,(49:1.109115e+00,((47:2.476732e-01,46:1.239154e-01):5.086733e-01,53:7.348617e-01):1.058869e-01):2.324054e-02):1.041277e+00,((38:1.169965e-01,(41:1.803617e-01,(42:2.867359e-01,35:2.729890e-01):1.378931e-01):2.556857e-01):1.006030e+00,(25:6.615902e-01,(36:4.012131e-01,37:6.765868e-01):5.743346e-02):2.576824e-01):5.549206e-01):3.344331e-02,(8:7.224960e-01,6:5.377965e-01):7.520998e-01):2.481227e-01):1.211544e-01,((((4:6.217974e-02,5:3.846711e-02):7.333101e-01,55:1.407497e+00):5.707415e-01,3:6.593204e-01):2.155953e-01,(((29:5.474303e-02,((27:2.544880e-01,(28:5.348180e-03,32:4.660905e-03):1.075592e-01):2.864196e-02,31:1.236468e-01):1.957331e-02):1.773091e-02,(33:4.942607e-02,30:9.701258e-02):1.790641e-02):1.282047e+00,(69:3.535578e-01,((70:1.689784e-01,67:1.797391e-01):2.472048e-01,68:2.256557e-01):1.956974e-02):8.390046e-01):2.476751e-01):5.057837e-01):5.853738e-01,(62:6.955374e-01,(((58:4.664247e-03,64:2.504275e-03):2.128029e-02,(57:2.405358e-02,56:4.893789e-02):3.404085e-02):3.851425e-01,((66:7.773559e-02,63:8.741961e-02):7.231377e-02,(59:4.550995e-02,65:2.448767e-01):7.745846e-02):4.182367e-01):3.525566e-01):6.351297e-01):8.536838e-01):2.487988e-01,7:4.989669e-01):2.013752e-01,23:1.030846e-01):9.753255e-02,22:2.829446e-02,1:8.471665e-02);
   tree gen.7505000 = [&U] (22:8.121108e-02,(23:6.717751e-02,(7:4.814351e-01,((40:1.895564e-01,(39:2.616972e-02,2:5.618676e-02):4.331391e-01):5.111502e-01,((((3:5.972863e-01,(55:7.450737e-01,(4:8.582352e-02,5:3.655603e-02):1.079937e+00):5.712957e-01):5.129017e-01,((68:1.236321e-01,((70:2.944462e-01,67:1.951494e-01):2.130294e-01,69:4.039679e-01):9.779883e-02):9.912191e-01,((33:1.101000e-01,30:4.773944e-02):3.395522e-02,((27:1.943830e-01,((28:8.988876e-03,32:1.279185e-03):8.558626e-02,31:9.715464e-02):3.101029e-03):1.153142e-01,29:1.001909e-01):1.879154e-02):8.103699e-01):5.545314e-01):2.615449e-01,((34:1.131566e+00,(((((48:1.738104e-01,45:2.745634e-01):5.000810e-01,(53:7.879778e-01,(46:2.307123e-01,47:2.638447e-01):4.324364e-01):2.380135e-01):1.204855e-01,49:1.045285e+00):1.267205e+00,(20:1.555442e-01,(24:8.209629e-01,(14:1.756108e-01,15:1.584491e-01):2.701601e-01):1.405118e-01):7.485477e-01):2.422416e-01,((11:1.151597e+00,(12:6.942959e-01,26:8.015309e-01):1.742814e-01):1.590406e-01,(((19:1.040960e+00,17:5.580403e-01):1.904982e-01,((54:5.852717e-01,(44:5.811884e-01,43:6.900781e-01):1.011504e-01):5.767605e-01,10:1.002877e+00):1.256100e-01):3.425744e-01,(18:1.004260e+00,(((61:6.241828e-01,60:4.735530e-01):7.723593e-01,16:9.839671e-01):5.826878e-01,(13:1.399068e-01,(9:2.024207e-01,21:7.802637e-02):1.599714e-01):6.776933e-01):2.423450e-01):1.401280e-01):1.336068e-01):2.286870e-01):8.187607e-02):2.117840e-01,(((((36:4.726173e-01,37:5.723437e-01):3.053192e-01,25:7.975139e-01):1.335157e-01,(38:1.585741e-01,(41:2.461772e-01,(42:3.477359e-01,35:2.216971e-01):1.367152e-01):2.517314e-01):7.400901e-01):3.390684e-01,((52:1.880069e-01,51:4.009623e-01):7.120230e-02,50:2.054382e-01):1.343768e+00):1.943337e-01,(6:2.926724e-01,8:8.024579e-01):9.807930e-01):2.319836e-01):2.513389e-01):1.489348e-01,((((64:6.703229e-04,58:1.197323e-02):1.846231e-02,(56:4.132804e-02,57:3.182905e-02):2.796632e-02):3.989092e-01,((66:8.199947e-02,63:6.508045e-02):1.196023e-01,(59:1.157178e-01,65:2.211188e-01):5.963483e-02):4.738673e-01):5.260100e-01,62:7.127694e-01):8.251775e-01):1.087937e+00):2.402529e-01):2.921735e-01):7.375704e-02,1:5.042183e-02);
   tree gen.7505500 = [&U] ((((((39:5.289281e-03,2:3.060458e-02):2.257724e-01,40:2.506479e-01):2.758146e-01,((((((49:1.409699e+00,(((47:3.454573e-01,46:1.088880e-01):2.420958e-01,53:1.034637e+00):1.517821e-01,(45:2.320560e-01,48:3.294603e-01):5.303530e-01):1.809366e-01):1.121489e+00,((38:1.388159e-01,(41:1.584889e-01,(42:2.460136e-01,35:2.158658e-01):1.696946e-01):1.862859e-01):8.840273e-01,(25:5.813581e-01,(36:6.749128e-01,37:4.044287e-01):2.129903e-01):2.264328e-01):2.525615e-01):3.087769e-02,(8:6.348777e-01,6:4.725770e-01):8.612725e-01):2.583294e-01,((((12:7.239799e-01,26:1.115251e+00):3.146544e-01,(11:8.934679e-01,(24:8.514234e-01,(20:2.590184e-01,(14:1.476233e-01,15:1.311870e-01):8.081285e-02):1.432588e-01):5.235981e-01):5.978718e-02):1.674866e-01,(((19:6.413469e-01,17:6.491385e-01):4.090109e-01,((44:7.112703e-01,(54:6.067098e-01,43:7.794307e-01):2.635428e-01):6.206132e-01,10:1.070212e+00):7.357344e-02):3.488602e-01,(((13:1.347345e-01,(21:1.396530e-01,9:2.229754e-01):8.265650e-02):6.878974e-01,(16:8.901293e-01,(61:4.774859e-01,60:4.928434e-01):2.263980e-01):5.013940e-01):2.049580e-01,18:9.320135e-01):1.051798e-01):1.125973e-01):3.105480e-01,(34:9.231980e-01,((51:4.256578e-01,52:2.016526e-01):7.123602e-03,50:1.909140e-01):1.364051e+00):2.177542e-01):1.554029e-02):7.804198e-02,((((4:5.463910e-02,5:3.380214e-02):6.443804e-01,55:1.236807e+00):5.015267e-01,3:6.555635e-01):2.120271e-01,((33:2.768219e-02,((29:6.687950e-02,((28:5.947406e-04,32:4.095670e-03):9.967084e-02,(27:2.236258e-01,31:1.086520e-01):9.516645e-03):3.873220e-02):3.174164e-02,30:8.561389e-02):3.020106e-02):8.578749e-01,((70:2.992312e-01,67:1.579418e-01):2.325649e-01,(69:3.106813e-01,68:1.816182e-01):2.768930e-02):9.862291e-01):8.700435e-01):4.444465e-01):5.143845e-01,(62:5.786887e-01,(((58:4.685138e-03,64:2.200577e-03):2.125153e-02,(57:1.092569e-02,56:1.695363e-02):7.420826e-02):3.384356e-01,((66:6.897925e-02,63:7.237667e-02):1.156042e-01,(59:5.511947e-02,65:2.151801e-01):4.254500e-02):3.250532e-01):3.069513e-01):5.581065e-01):7.501561e-01):1.923023e-01,7:4.384563e-01):2.549082e-01,23:2.742877e-02):1.996044e-01,22:1.484108e-02,1:7.079483e-02);
   tree gen.7506000 = [&U] (((7:6.207948e-01,(((((8:7.533017e-01,6:5.654780e-01):1.277384e+00,(((34:9.435184e-01,(50:2.224593e-01,(51:4.584236e-01,52:3.267785e-01):6.568330e-02):2.309958e+00):5.107104e-01,(((25:5.764670e-01,(37:6.294280e-01,36:4.344609e-01):8.885006e-02):6.267793e-02,(38:4.491080e-02,(41:2.118097e-01,(42:2.882742e-01,35:1.984501e-01):8.543520e-02):2.944496e-01):8.040676e-01):7.898611e-01,(49:8.499348e-01,((53:1.342163e+00,(46:8.393488e-02,47:3.290751e-01):2.884871e-01):4.660595e-01,(48:3.225048e-01,45:2.413742e-01):3.516925e-01):2.173049e-01):9.769119e-01):1.131755e-01):1.170032e-01,((11:7.092091e-01,(24:6.813074e-01,(20:3.210480e-01,(15:1.776769e-01,14:1.564287e-01):5.865830e-02):2.766191e-01):7.876408e-01):4.302146e-01,(18:1.193962e+00,((((19:6.129207e-01,17:7.861450e-01):1.851102e-01,10:1.137262e+00):2.570903e-01,(44:6.061192e-01,(43:9.428589e-01,54:7.799783e-01):1.099366e-02):6.142844e-01):6.073265e-01,((12:9.334316e-01,26:8.038585e-01):1.075025e-01,((13:1.663958e-01,(9:1.651642e-01,21:7.777905e-02):7.845651e-02):3.897563e-01,(16:9.937944e-01,(60:7.489109e-01,61:4.705710e-01):6.562156e-01):3.504003e-01):5.395311e-01):7.832969e-02):6.064276e-02):1.213149e-01):7.834539e-02):6.088455e-02):1.856644e-01,((3:6.118553e-01,(55:1.245228e+00,(4:4.654263e-02,5:7.183439e-02):4.875366e-01):5.114588e-01):3.676160e-01,(((30:3.728883e-02,33:3.234089e-02):9.141338e-03,(29:6.064959e-02,(31:1.323121e-01,((28:7.142411e-03,32:3.570151e-02):9.165794e-02,27:1.822597e-01):3.949225e-04):2.065946e-02):1.874821e-02):6.005061e-01,((69:3.467880e-01,68:1.692488e-01):5.633662e-02,(70:1.649384e-01,67:1.841025e-01):9.486378e-02):1.415214e+00):7.201308e-01):1.976602e-01):3.311498e-01,(62:8.057411e-01,(((59:9.954824e-02,65:1.970133e-01):3.925526e-02,(66:2.491642e-02,63:1.123091e-01):1.422541e-01):4.007915e-01,((57:3.222933e-02,56:2.817291e-02):1.700493e-02,(58:1.686331e-02,64:8.645706e-03):1.276287e-02):2.853498e-01):1.959213e-01):5.912843e-01):7.307903e-01,((39:2.293590e-02,2:5.870065e-02):2.778849e-01,40:3.009364e-01):2.780288e-01):3.051938e-01):2.983334e-01,23:4.588511e-02):9.111204e-02,22:6.730053e-02,1:6.113410e-02);
   tree gen.7506500 = [&U] ((((((39:5.356086e-03,2:6.273541e-02):2.286240e-01,40:2.538136e-01):2.792982e-01,((((((33:2.803182e-02,((29:6.772421e-02,((28:1.618051e-03,32:4.147399e-03):1.075165e-01,(27:2.264503e-01,31:1.100243e-01):9.069034e-03):4.245114e-02):2.634918e-02,30:8.669522e-02):2.413504e-02):6.462273e-01,((70:3.166225e-01,67:1.693083e-01):2.342218e-01,(69:3.163416e-01,68:1.423909e-01):6.900921e-02):5.682000e-01):1.185505e+00,((4:5.532921e-02,5:6.158635e-02):6.572705e-01,55:1.466443e+00):5.078611e-01):3.530008e-02,3:6.638435e-01):5.348372e-01,((((((47:3.498206e-01,46:1.102633e-01):3.437700e-01,53:1.047705e+00):1.568095e-01,(49:1.427504e+00,(45:2.349869e-01,48:3.168114e-01):2.627513e-01):1.887160e-01):1.194414e+00,((38:1.405692e-01,(41:1.604907e-01,(42:3.376928e-01,35:2.185923e-01):7.999231e-02):1.951467e-01):8.468655e-01,(25:5.887008e-01,(36:5.897097e-01,37:4.762136e-01):1.267445e-01):2.292927e-01):2.615417e-01):1.483934e-02,(8:6.428964e-01,6:4.785458e-01):6.699080e-01):2.057626e-01,((((11:1.230313e+00,(24:6.275960e-01,(20:2.878007e-01,(14:1.494879e-01,15:1.495244e-01):4.629639e-02):3.433174e-01):3.064190e-01):1.927327e-01,(12:8.756885e-01,26:1.129336e+00):1.830673e-01):1.215701e-01,((((13:1.646242e-01,(21:7.840047e-02,9:1.436161e-01):6.947528e-02):5.203788e-01,(16:9.013718e-01,(61:4.835166e-01,60:4.990681e-01):9.835445e-01):5.077267e-01):1.748233e-01,18:9.437851e-01):1.767704e-01,(((19:7.450261e-01,17:6.573373e-01):4.015668e-01,(54:6.345845e-01,(44:4.612709e-01,43:7.889397e-01):2.345455e-01):5.613012e-01):8.152600e-02,10:1.039532e+00):5.349334e-01):7.531656e-02):4.109363e-01,(34:9.348583e-01,((51:3.196054e-01,50:1.933253e-01):7.716832e-02,52:2.412212e-01):1.374329e+00):3.411190e-01):2.275806e-02):2.479964e-01):5.852466e-02,(62:5.859977e-01,(((57:3.149498e-02,56:1.716776e-02):3.294443e-02,(58:9.033703e-03,64:1.075739e-03):4.618913e-02):2.754194e-01,((66:4.464349e-02,63:7.329081e-02):1.170643e-01,(59:5.581564e-02,65:2.178979e-01):3.221956e-02):3.955390e-01):1.852534e-01):7.163855e-01):6.719720e-01):3.194853e-01,7:5.272954e-01):2.581278e-01,23:9.899980e-02):1.259979e-01,22:2.076953e-02,1:7.168899e-02);
   tree gen.7507000 = [&U] (22:6.178521e-02,(23:7.308883e-02,((((39:4.237845e-02,2:1.417554e-02):2.263541e-01,40:2.840303e-01):2.637066e-01,((62:5.689867e-01,(((66:7.548942e-02,63:5.696792e-02):9.954810e-02,(59:1.492789e-01,65:1.795530e-01):6.303221e-02):4.486898e-01,((57:2.565924e-02,56:1.880682e-02):3.792786e-02,(58:1.101735e-03,64:5.461482e-03):2.405880e-02):3.877606e-01):4.060148e-01):8.620881e-01,(((((49:1.045159e+00,((48:3.367910e-01,45:1.867433e-01):4.427201e-01,((47:3.106449e-01,46:1.630954e-01):4.025913e-01,53:8.654452e-01):3.036789e-01):7.546911e-02):1.055571e+00,((((42:4.117210e-01,35:3.115805e-01):1.095758e-01,41:1.751803e-01):1.804059e-01,38:1.209899e-01):5.873606e-01,(25:9.110684e-01,(36:3.123669e-01,37:7.000845e-01):1.925613e-01):2.148762e-01):1.973492e-01):2.223295e-01,((6:4.845849e-01,8:6.122700e-01):1.067156e+00,((50:1.786276e-01,(51:3.862789e-01,52:2.240101e-01):5.105040e-02):1.405899e+00,34:9.299534e-01):6.204832e-01):3.955097e-02):1.645632e-01,((18:1.276861e+00,((((43:1.118302e+00,54:5.377746e-01):4.369587e-02,44:6.308508e-01):1.103117e+00,10:9.780625e-01):1.615073e-02,(17:7.391002e-01,19:6.807507e-01):4.798221e-01):3.428638e-01):4.418712e-02,((12:1.018789e+00,(26:6.638617e-01,(24:9.259140e-01,((15:9.859013e-02,14:1.425535e-01):1.176126e-01,20:2.135801e-01):1.619562e-01):8.719081e-01):2.386176e-01):7.376887e-02,(((16:9.337135e-01,(60:5.219596e-01,61:3.613480e-01):6.185240e-01):4.242746e-01,((9:1.434043e-01,21:1.143807e-01):2.173447e-01,13:1.148582e-01):4.348566e-01):4.134287e-01,11:8.815396e-01):1.526279e-01):2.742790e-01):2.000221e-01):2.345052e-01,((3:3.549265e-01,(55:9.876523e-01,(4:4.784871e-03,5:7.088855e-02):8.430594e-01):5.350930e-01):1.314525e-01,(((67:3.600298e-01,70:1.604893e-01):1.660863e-01,(68:2.560101e-01,69:5.456863e-01):6.641723e-02):7.052793e-01,(((30:3.004517e-02,33:1.089395e-01):2.145340e-02,((28:2.086323e-04,32:5.560656e-03):6.073568e-02,(27:2.406354e-01,31:7.278749e-02):5.754354e-03):2.655184e-02):8.308330e-02,29:1.043313e-03):9.743707e-01):8.915952e-01):5.726506e-01):3.762740e-01):7.890322e-01):4.634845e-01,7:5.936457e-01):2.158953e-01):1.017050e-01,1:9.318307e-02);
   tree gen.7507500 = [&U] (((7:6.067894e-01,((((((((25:6.183425e-01,(37:6.407358e-01,36:4.422660e-01):1.208544e-01):3.649243e-01,(38:1.018976e-01,(41:2.156149e-01,(42:2.934531e-01,35:1.848800e-01):1.341867e-01):3.129682e-01):1.213839e+00):5.724078e-01,(((11:8.926056e-01,(24:6.935473e-01,(20:5.080209e-01,(15:1.242713e-01,14:1.379276e-01):7.669350e-02):1.392544e-01):9.814548e-01):4.379434e-01,((((10:1.112716e+00,(54:8.100635e-01,(44:5.962209e-01,43:9.713625e-01):2.333521e-02):8.739437e-01):2.692543e-01,(19:6.124740e-01,17:8.426265e-01):3.440634e-01):4.381230e-01,((12:9.502009e-01,26:7.215529e-01):2.592378e-01,((13:1.693851e-01,(9:2.334468e-01,21:6.719171e-02):1.106584e-01):6.151077e-01,(16:1.011648e+00,(60:5.510550e-01,61:4.296929e-01):1.119810e+00):2.479816e-01):5.881329e-01):2.154041e-01):7.974093e-02,18:1.215412e+00):4.344251e-02):1.400153e-01,(49:8.652041e-01,((53:1.408657e+00,(46:2.303768e-01,47:3.349870e-01):6.409940e-01):1.480764e-01,(48:2.984098e-01,45:1.831938e-01):5.712196e-01):1.263852e-01):1.084041e+00):2.543355e-01):1.856338e-02,(34:9.604689e-01,(52:2.657815e-01,(50:2.264558e-01,51:4.003034e-01):2.519167e-02):2.175443e+00):3.678646e-01):9.602086e-02,(8:7.668349e-01,6:5.106027e-01):1.063634e+00):2.823444e-01,((3:4.593908e-01,(55:1.132989e+00,(4:1.654529e-02,5:5.516307e-02):5.266516e-01):5.206473e-01):3.560251e-01,((30:2.371561e-02,((((27:1.855340e-01,(28:7.486275e-03,32:5.631160e-03):4.616111e-02):1.277564e-02,31:6.712810e-02):2.828034e-02,29:6.478614e-02):2.210321e-02,33:6.897326e-02):2.531650e-02):1.105253e+00,((70:2.090695e-01,67:1.874100e-01):3.724949e-02,(68:2.393735e-01,69:1.733739e-01):8.396101e-02):1.218299e+00):1.000247e+00):4.505210e-01):3.242644e-01,(62:5.521157e-01,(((59:8.793970e-02,65:2.945222e-01):7.536471e-02,(66:3.655664e-02,63:1.143268e-01):1.449164e-01):3.452129e-01,((57:2.280370e-02,56:2.867904e-02):2.345944e-02,(58:8.034037e-03,64:5.348205e-04):1.256118e-02):2.795630e-01):2.662883e-01):8.269202e-01):7.439191e-01,((39:4.797196e-02,2:5.975522e-02):2.763563e-01,40:3.063428e-01):2.040952e-01):4.793139e-01):1.849263e-01,23:8.163539e-02):1.652384e-01,22:2.961707e-02,1:6.077916e-02);
   tree gen.7508000 = [&U] ((23:1.032371e-01,(7:5.802599e-01,(((2:4.020326e-02,39:3.474645e-02):2.492552e-01,40:3.186027e-01):5.174757e-01,((62:7.024612e-01,(((59:4.547293e-02,65:1.865390e-01):7.156840e-02,(63:1.063382e-01,66:6.253573e-02):1.043586e-01):4.067196e-01,((64:8.024488e-03,58:7.571950e-03):7.184878e-02,(56:8.252762e-03,57:2.055765e-02):4.128862e-02):3.771156e-01):2.657340e-01):1.060682e+00,(((((((((45:2.474741e-01,48:3.827077e-01):5.236432e-01,(53:6.178299e-01,(47:1.900912e-01,46:2.171204e-01):4.268006e-01):3.290448e-01):4.504930e-01,49:1.160136e+00):1.103590e+00,((11:1.470109e+00,(((26:1.025214e+00,12:9.584286e-01):4.280845e-01,((16:1.158290e+00,(60:5.643034e-01,61:2.602313e-01):9.400121e-01):1.951390e-01,((21:1.220569e-01,9:1.720462e-01):3.839240e-02,13:1.473839e-01):9.151443e-01):6.025305e-01):8.695753e-02,18:9.410974e-01):1.764537e-01):1.611011e-01,(((17:4.990252e-01,19:8.052527e-01):4.619458e-01,10:1.482635e+00):6.168254e-02,(54:7.390058e-01,(43:6.671287e-01,44:5.289027e-01):1.965768e-01):1.039665e+00):2.507580e-01):3.867715e-01):1.565482e-02,(((24:7.866648e-01,(14:2.058356e-01,15:1.560768e-01):9.334130e-02):1.530770e-01,20:1.175021e-01):6.865680e-01,((51:3.492896e-01,50:1.882438e-01):1.621880e-01,52:1.261765e-01):2.105446e+00):2.597010e-01):6.385231e-02,34:1.023567e+00):6.769137e-01,((((68:2.177924e-01,69:5.193275e-01):1.500017e-02,(67:1.769213e-01,70:3.067729e-01):4.544718e-01):9.920994e-01,(((33:5.326981e-02,30:5.600878e-02):4.717940e-02,(((28:2.380135e-03,32:3.510832e-03):9.948591e-02,27:3.914142e-01):9.752017e-03,31:9.271792e-02):5.151980e-02):5.656042e-02,29:1.465641e-02):7.599225e-01):1.035911e+00,(3:4.424700e-01,((4:5.697436e-02,5:1.241453e-01):7.770999e-01,55:1.181996e+00):7.475209e-01):3.550034e-01):1.286988e-01):3.133235e-02,((38:2.022348e-01,((35:2.492304e-01,42:3.269574e-01):1.688339e-01,41:1.631163e-01):2.818422e-01):9.716758e-01,(25:8.175717e-01,(36:5.455376e-01,37:5.519450e-01):1.039083e-01):3.514340e-01):4.609011e-01):8.968476e-02,(8:5.130928e-01,6:7.676453e-01):1.021094e+00):1.789820e-01):8.815740e-01):4.133740e-01):2.994420e-01):8.514063e-02,22:4.853144e-02,1:1.203522e-01);
   tree gen.7508500 = [&U] (22:1.201389e-01,(23:8.231656e-02,(7:5.869723e-01,((40:2.504542e-01,(39:1.843660e-02,2:4.644345e-02):3.794330e-01):2.680919e-01,((((3:5.816080e-01,(55:1.045200e+00,(4:5.720245e-02,5:7.716746e-02):6.670845e-01):3.856822e-01):1.057882e-01,(((68:1.082589e-01,69:3.773641e-01):7.742175e-02,(70:4.212827e-01,67:1.934849e-01):5.951906e-02):9.146761e-01,((33:3.292513e-02,30:4.459558e-02):4.681311e-02,(29:5.165483e-02,(((28:1.099570e-02,32:2.380435e-03):1.068091e-01,31:1.106678e-01):7.573734e-03,27:2.401158e-01):5.279546e-02):1.798540e-03):7.096661e-01):8.974574e-01):1.806169e-01,((((11:1.141775e+00,((((((61:4.873688e-01,60:5.608906e-01):3.859236e-01,16:8.567964e-01):4.431438e-01,(13:2.053479e-01,(21:1.010758e-01,9:1.983357e-01):9.247635e-02):6.660849e-01):3.511245e-01,18:1.081034e+00):1.867523e-01,(12:6.793849e-01,26:7.946944e-01):3.035514e-01):9.735210e-02,(((43:6.915170e-01,(44:8.763303e-01,54:7.995284e-01):2.089061e-01):6.705468e-01,(19:6.649053e-01,17:6.093039e-01):6.260275e-01):9.219475e-02,10:1.201972e+00):4.594845e-01):1.301587e-01):5.361876e-02,((49:9.799316e-01,((48:1.723279e-01,45:3.198941e-01):4.486305e-01,(53:7.871277e-01,(46:2.360686e-01,47:2.354546e-01):3.865937e-01):1.932972e-01):2.970621e-01):8.004693e-01,(24:6.861273e-01,(20:1.493311e-01,(14:1.392908e-01,15:1.278139e-01):2.402314e-01):2.621955e-01):4.287398e-01):2.833988e-02):2.527301e-01,(34:8.816593e-01,(52:1.640677e-01,(50:2.331085e-01,51:3.643004e-01):3.326195e-02):1.384935e+00):2.605210e-01):1.251078e-01,(((25:4.901111e-01,(37:6.478815e-01,36:6.356804e-01):3.148703e-01):2.638702e-01,(38:1.513104e-01,(41:2.114042e-01,(42:3.517663e-01,35:3.028575e-01):3.231090e-02):2.495844e-01):4.722624e-01):5.778798e-01,(6:4.778465e-01,8:4.612857e-01):1.076921e+00):1.291395e-01):1.692084e-01):2.091673e-01,(((((56:2.120314e-02,57:4.198902e-02):6.015541e-02,64:2.513292e-03):2.476212e-03,58:3.260269e-03):3.234295e-01,((66:2.251252e-02,63:6.224871e-02):1.590449e-01,(59:2.998241e-02,65:1.730637e-01):3.281949e-02):3.990488e-01):2.786139e-01,62:5.831587e-01):7.891012e-01):8.706517e-01):3.938682e-01):3.625368e-01):9.654057e-02,1:1.001544e-01);
   tree gen.7509000 = [&U] (22:2.048801e-02,(23:8.568479e-02,(7:6.105783e-01,((40:2.607023e-01,(39:7.968184e-03,2:4.834382e-02):2.915910e-01):2.790617e-01,((((6:5.827460e-01,8:8.189552e-01):1.045973e+00,((((11:1.188494e+00,(((26:8.272117e-01,12:7.071840e-01):1.506030e-01,((((61:5.073110e-01,60:5.838412e-01):4.017148e-01,16:9.183425e-01):4.612764e-01,((9:2.064513e-01,13:2.137503e-01):9.527144e-02,21:9.405207e-02):6.820424e-01):3.551523e-01,18:1.125268e+00):2.602694e-01):2.297620e-01,((((44:9.071609e-01,43:7.198125e-01):2.208341e-01,54:8.322435e-01):5.742428e-01,(19:6.921119e-01,17:6.342354e-01):6.516433e-01):1.832727e-01,10:1.100432e+00):4.782857e-01):1.794815e-01):5.718409e-02,((49:1.020028e+00,((48:1.793792e-01,45:3.329835e-01):4.738210e-01,(53:8.193354e-01,(46:1.217860e-01,47:2.396665e-01):4.024123e-01):2.551436e-01):1.980492e-01):9.690072e-01,(24:7.142023e-01,(20:1.843606e-01,(14:1.449903e-01,15:1.330438e-01):2.500612e-01):1.778938e-01):7.169312e-01):1.144608e-02):2.362741e-01,(34:8.900442e-01,(52:1.707811e-01,(50:2.758159e-01,51:3.792069e-01):3.462296e-02):1.441604e+00):2.040820e-01):1.488010e-01,((25:5.101654e-01,(37:6.743915e-01,36:6.616912e-01):3.277542e-01):2.746673e-01,(38:1.575017e-01,(41:2.200544e-01,(42:3.661599e-01,35:2.956112e-01):8.063539e-02):2.597969e-01):1.302857e+00):6.015255e-01):1.818511e-01):4.385940e-02,((3:6.054063e-01,(55:1.087967e+00,(4:5.954306e-02,5:8.032500e-02):6.943802e-01):3.518623e-01):2.375506e-01,((68:1.126886e-01,((70:4.385207e-01,67:2.014019e-01):6.324812e-02,69:4.707055e-01):2.279591e-02):9.521029e-01,((30:5.978496e-02,(29:4.815461e-02,(((28:1.144563e-02,32:3.686338e-03):8.985734e-02,31:1.151961e-01):9.051895e-03,27:2.375290e-01):6.769970e-02):2.558622e-02):6.419550e-03,33:3.427236e-02):7.387042e-01):7.878677e-01):4.034757e-01):2.780662e-01,(((64:5.410536e-03,((56:2.268348e-02,57:4.370713e-02):6.067659e-02,58:1.279047e-02):7.791449e-03):4.575167e-01,((66:4.397155e-02,63:6.479581e-02):1.655527e-01,(59:4.093877e-02,65:1.966168e-01):6.368805e-02):4.153771e-01):3.382861e-01,62:6.070204e-01):8.690360e-01):9.062770e-01):4.562839e-01):2.285420e-01):1.004908e-01,1:1.042525e-01);
   tree gen.7509500 = [&U] (22:1.285247e-01,(23:1.028046e-01,((((39:2.673679e-02,2:2.519247e-02):2.518390e-01,40:2.734460e-01):3.443082e-01,((62:5.477836e-01,(((66:6.926350e-02,63:8.262654e-02):1.294348e-01,(59:5.714274e-02,65:2.012768e-01):5.877338e-02):3.029670e-01,((57:2.828356e-02,56:1.993625e-02):2.347288e-02,(64:3.573599e-02,58:8.325469e-03):1.099174e-02):4.146267e-01):2.461459e-01):6.841056e-01,((((3:5.692529e-01,(55:8.608872e-01,(4:6.385881e-02,5:1.227947e-01):8.389132e-01):4.889999e-01):2.380727e-01,(((68:2.919190e-01,69:6.172192e-01):4.483426e-02,(67:1.824544e-01,70:2.271989e-01):1.788522e-01):7.250241e-01,(((30:4.236264e-02,33:5.314984e-02):7.109952e-02,((28:6.977534e-04,32:9.786933e-03):9.589168e-02,(31:7.338649e-02,27:2.270783e-01):1.284548e-02):8.385371e-02):1.169103e-02,29:2.406741e-03):9.380610e-01):6.103731e-01):1.899876e-01,((6:2.274471e-01,8:8.382801e-01):9.026323e-01,((49:1.232571e+00,(((47:2.627794e-01,46:1.570177e-01):4.089424e-01,53:8.331946e-01):1.875281e-01,(48:4.085710e-01,45:2.783061e-01):3.892812e-01):2.376838e-01):5.803703e-01,((((42:3.963783e-01,35:2.594973e-01):2.043065e-01,41:2.152631e-01):2.949373e-01,38:5.033031e-02):1.069517e+00,(25:8.771177e-01,(36:4.645916e-01,37:5.712568e-01):3.568660e-01):2.426380e-01):3.944999e-01):2.512863e-01):5.503275e-02):4.991460e-02,(((((12:9.808245e-01,26:5.408907e-01):1.775434e-01,((16:9.741332e-01,(60:4.986306e-01,61:6.179741e-01):4.044664e-01):4.946027e-01,((9:1.120944e-01,21:1.613963e-01):1.969876e-01,13:1.078396e-01):4.285385e-01):4.393853e-01):1.235436e-01,((((15:1.905855e-01,14:1.589058e-01):1.570688e-01,20:2.056211e-01):2.932384e-01,24:8.914100e-01):6.071412e-01,11:1.005947e+00):1.183124e-01):1.086443e-01,(18:6.293941e-01,((17:7.141060e-01,19:6.248407e-01):4.485250e-01,((44:6.090987e-01,(43:5.707438e-01,54:8.894826e-01):1.924373e-01):4.341909e-01,10:1.111852e+00):1.316719e-01):3.758245e-01):2.311401e-01):2.884162e-01,((52:2.460604e-01,(51:3.466543e-01,50:2.801700e-01):1.046749e-02):1.383364e+00,34:7.621370e-01):5.431368e-01):1.154961e-01):3.797731e-01):7.313637e-01):2.917681e-01,7:4.504485e-01):2.044065e-01):1.598395e-01,1:5.151316e-02);
   tree gen.7510000 = [&U] (22:7.057691e-02,(23:8.911164e-02,(7:5.100457e-01,((40:2.711288e-01,(39:3.869403e-02,2:5.027727e-02):3.616968e-01):4.405369e-01,((((3:6.296187e-01,(55:1.131479e+00,(4:4.335119e-02,5:1.007490e-01):6.316115e-01):4.127173e-01):5.899234e-02,(((70:2.360615e-01,67:1.865009e-01):1.579716e-01,(69:5.602467e-01,68:1.221220e-01):4.499779e-02):9.485076e-01,((30:2.387776e-02,33:5.428229e-02):1.429810e-02,(29:8.512649e-02,(((28:1.286111e-02,32:3.388493e-03):7.347316e-02,27:1.863587e-01):4.812660e-02,31:1.198032e-01):6.695063e-03):1.933149e-02):7.834436e-01):8.193774e-01):4.196122e-01,((((56:3.229642e-02,57:1.116387e-02):3.866506e-02,(58:5.858279e-03,64:1.706085e-03):7.743931e-02):4.738747e-01,((66:4.573014e-02,63:6.738723e-02):1.065346e-01,(59:4.257606e-02,65:3.563762e-01):8.857399e-02):3.526626e-01):4.475752e-01,62:6.312973e-01):9.037919e-01):2.891871e-01,(((((49:1.060823e+00,((48:2.364050e-01,45:2.572159e-01):5.014709e-01,(53:8.521037e-01,(46:1.266567e-01,47:2.492516e-01):4.982853e-01):1.778377e-01):4.168584e-01):8.643140e-01,(24:7.508304e-01,(20:2.270597e-01,(14:1.429006e-01,15:1.652752e-01):2.678902e-01):2.070571e-01):7.456039e-01):1.825175e-01,(34:9.269491e-01,((51:2.359196e-01,50:2.583845e-01):3.523246e-02,52:3.893527e-01):1.109273e+00):2.780519e-01):1.109669e-01,(11:1.236026e+00,(((26:8.602950e-01,12:1.010672e+00):2.373959e-01,((((61:5.276003e-01,60:6.071911e-01):4.177808e-01,16:9.550704e-01):2.493165e-01,(9:2.115020e-01,(13:2.149585e-01,21:6.340254e-02):2.811790e-02):6.741478e-01):3.735710e-01,18:1.046173e+00):2.706785e-01):2.303923e-01,(((19:5.372899e-01,17:7.053406e-01):5.765450e-01,((43:1.072838e+00,44:1.152818e+00):3.738303e-02,54:7.525388e-01):5.491469e-01):2.577533e-01,10:1.144442e+00):5.136941e-01):1.050556e-01):1.533319e-01):9.425907e-02,(((25:5.305688e-01,(37:7.013629e-01,36:6.881547e-01):3.408623e-01):3.744746e-01,(38:1.015169e-01,(41:2.288552e-01,(42:3.878416e-01,35:3.540210e-01):1.199076e-01):2.701871e-01):9.699279e-01):3.820366e-01,(6:6.060521e-01,8:8.717541e-01):1.134157e+00):1.331433e-01):2.322504e-01):8.682914e-01):3.647253e-01):3.384447e-01):1.394935e-01,1:5.904051e-02);
   tree gen.7510500 = [&U] (((((((((59:4.005544e-02,65:2.666035e-01):8.512619e-02,(63:6.590754e-02,66:3.556377e-02):1.310304e-01):4.007757e-01,(57:5.454450e-02,(56:1.406102e-02,(64:6.856217e-03,58:6.091761e-03):5.427099e-02):1.645204e-03):2.585880e-01):1.003497e-01,62:6.409302e-01):1.078049e+00,(((8:6.207403e-01,6:4.935670e-01):6.635348e-01,((((38:9.123222e-02,(41:2.220024e-01,(42:4.056036e-01,35:2.769733e-01):1.454079e-01):1.580013e-01):9.756264e-01,((37:7.618956e-01,36:3.479484e-01):1.039293e-01,25:6.924742e-01):2.450452e-01):6.279523e-01,(49:8.470161e-01,((45:2.164871e-01,48:1.902328e-01):4.020541e-01,(53:9.875831e-01,(46:1.149663e-01,47:3.584931e-01):4.072802e-01):2.285049e-01):3.384225e-01):8.702829e-01):7.200118e-02,(((((((21:1.662821e-01,9:1.762372e-01):4.651047e-02,13:2.147310e-01):5.712978e-01,((61:3.442225e-01,60:6.645469e-01):6.758521e-01,16:8.378236e-01):1.899839e-01):3.697267e-01,(26:6.852669e-01,12:8.218306e-01):1.538196e-01):1.265348e-01,18:1.178786e+00):1.342741e-01,(((((44:4.625061e-01,43:1.133329e+00):1.844006e-01,54:7.745220e-01):5.180460e-01,10:1.003140e+00):1.504526e-01,(17:6.494723e-01,19:8.543975e-01):4.179270e-01):3.894869e-01,((24:7.181489e-01,((15:1.358293e-01,14:1.610262e-01):1.308803e-01,20:4.227845e-01):7.885214e-02):6.818780e-01,11:9.343758e-01):1.552418e-01):1.362245e-01):2.391055e-01,(((51:4.346467e-01,52:1.729289e-01):1.492347e-01,50:2.240589e-01):1.518478e+00,34:9.142738e-01):4.386094e-01):8.820227e-02):2.376274e-02):2.397928e-01,((((4:1.559614e-02,5:9.608778e-02):6.372958e-01,55:1.020000e+00):3.026247e-01,3:1.018748e+00):1.816573e-01,(((((27:2.703224e-01,(28:2.227234e-02,32:4.436592e-03):4.215622e-02):4.838783e-02,31:8.332973e-02):7.418129e-02,29:6.534699e-02):2.775621e-02,(30:3.367873e-02,33:4.156218e-02):3.412139e-02):7.842827e-01,(((70:3.056612e-01,67:1.781077e-01):2.062482e-01,68:1.294554e-01):6.848166e-02,69:2.848642e-01):1.162500e+00):7.750469e-01):4.885240e-01):3.623768e-01):5.220654e-01,((39:3.782879e-02,2:6.454818e-02):2.397720e-01,40:4.631022e-01):3.007986e-01):6.500871e-01,7:6.681554e-01):3.275539e-01,23:1.027000e-01):7.315855e-02,22:9.151468e-02,1:3.358635e-02);
   tree gen.7511000 = [&U] (22:8.374720e-02,(23:1.611291e-01,(7:4.552227e-01,((40:2.067631e-01,(39:3.018896e-02,2:2.716111e-02):1.661509e-01):3.490274e-01,(((3:7.745307e-01,((((70:3.689710e-01,67:2.091998e-01):1.415790e-01,(69:5.000277e-01,68:2.253217e-01):5.544631e-02):8.465558e-01,(30:2.131122e-02,(33:3.855099e-02,(29:3.237195e-02,((27:1.645284e-01,(28:9.659006e-03,32:2.714395e-03):5.845655e-02):3.971531e-02,31:6.844878e-02):3.428768e-02):9.491559e-03):3.980949e-02):7.899981e-01):8.478084e-01,(55:1.009860e+00,(4:1.620192e-02,5:8.991984e-02):6.849527e-01):1.864244e-01):4.634893e-02):3.745096e-01,((((58:7.307448e-03,64:2.699131e-03):4.803334e-02,(57:2.578827e-02,56:6.717491e-03):3.111594e-02):4.034446e-01,((66:4.081476e-02,63:6.014401e-02):9.508353e-02,(59:7.325608e-02,65:3.180706e-01):7.905348e-02):2.987727e-01):1.912999e-01,62:4.852605e-01):8.227299e-01):2.338993e-01,(((((49:7.812444e-01,((48:2.535968e-01,45:2.295687e-01):4.443693e-01,(53:7.605140e-01,(46:1.484948e-01,47:2.224604e-01):3.236051e-01):1.468265e-01):2.832435e-01):7.686540e-01,(24:6.679213e-01,(20:2.416671e-01,(14:1.598275e-01,15:1.637844e-01):2.390956e-01):1.747443e-01):5.808603e-01):2.061178e-01,(11:7.986600e-01,(((26:7.678248e-01,12:8.129256e-01):2.446203e-01,((((61:4.694488e-01,60:5.419263e-01):4.744104e-01,16:8.524132e-01):2.160994e-01,((9:1.259194e-01,21:2.217457e-01):6.413864e-02,13:1.878888e-01):6.109516e-01):3.951246e-01,18:9.337238e-01):2.028960e-01):3.126029e-01,((19:5.892983e-01,17:6.295260e-01):5.854034e-01,((43:4.730573e-01,(54:5.785794e-01,44:8.015140e-01):9.651186e-02):5.088954e-01,10:1.021430e+00):9.268961e-02):4.555205e-01):6.863969e-02):2.938392e-01):1.556866e-01,(34:9.767767e-01,((52:1.243868e-01,51:2.053740e-01):3.038896e-02,50:4.165450e-01):9.481616e-01):3.204115e-01):1.784376e-01,(((25:5.715019e-01,(37:6.259759e-01,36:6.141873e-01):1.733161e-01):4.288863e-01,(38:1.000281e-01,(41:2.042563e-01,(42:3.461539e-01,35:3.159685e-01):8.997821e-02):2.040066e-01):8.656738e-01):3.409728e-01,(6:4.719470e-01,8:7.780523e-01):9.526027e-01):4.102835e-02):6.775595e-02):5.936855e-01):3.197010e-01):2.914724e-01):5.562113e-02,1:4.020402e-02);
   tree gen.7511500 = [&U] (((((((((59:5.767415e-02,65:2.441767e-01):6.250110e-02,(63:8.136021e-02,66:3.561413e-02):1.193805e-01):4.994759e-01,((64:7.019820e-03,58:3.029066e-03):1.602273e-02,(56:1.408093e-02,57:5.049514e-02):1.647534e-03):2.972009e-01):3.283841e-01,62:5.985236e-01):1.079575e+00,(((((38:9.013451e-02,(41:3.131742e-01,(42:4.061780e-01,35:4.272603e-01):5.668943e-02):3.196457e-01):9.770080e-01,((37:8.871903e-01,36:5.174756e-01):1.119494e-01,25:7.255701e-01):2.461172e-01):5.260246e-01,(8:8.673046e-01,6:4.942659e-01):5.473121e-01):3.486536e-01,(((((26:6.862372e-01,12:9.032157e-01):3.247890e-01,(((13:2.157509e-01,(21:1.327853e-01,9:1.808939e-01):4.793959e-02):5.897559e-01,((61:3.447100e-01,60:6.654880e-01):3.672572e-01,16:8.390100e-01):3.230150e-01):4.290218e-01,18:1.180455e+00):2.848695e-01):1.028818e-01,(((((44:1.084841e+00,43:6.859855e-01):1.536497e-01,54:7.756187e-01):6.272855e-01,10:1.004560e+00):1.414024e-01,(17:6.503919e-01,19:8.817050e-01):3.012535e-01):3.654460e-01,((24:7.898810e-01,((15:1.421703e-01,14:1.612542e-01):1.310656e-01,20:3.565204e-01):2.673290e-01):6.828436e-01,11:9.356989e-01):2.069212e-01):1.074211e-02):2.540702e-01,(49:8.482156e-01,((45:2.167937e-01,48:1.905022e-01):5.413032e-01,(53:9.889815e-01,(46:8.081620e-02,47:3.590007e-01):3.560829e-01):2.288285e-01):4.211888e-01):1.044837e+00):8.902482e-02,(((50:2.135567e-01,51:4.710858e-01):9.751515e-02,52:1.730125e-01):1.497785e+00,34:9.155684e-01):4.257135e-01):1.122347e-01):8.236930e-02,((((4:4.623612e-02,5:7.528312e-02):7.121096e-01,55:8.221121e-01):5.658571e-01,3:4.076744e-01):1.819145e-01,((((31:5.919404e-02,(27:2.707052e-01,(28:9.667192e-03,32:4.442874e-03):4.402807e-02):9.464231e-03):9.211528e-02,(30:3.372642e-02,33:4.162103e-02):3.751954e-02):2.658659e-02,29:5.049107e-02):8.039769e-01,((69:2.852676e-01,(70:3.041924e-01,67:1.783599e-01):1.581434e-01):7.425021e-03,68:1.903917e-01):1.113282e+00):6.343722e-01):4.072928e-01):1.987282e-01):7.385235e-01,((39:1.691626e-02,2:4.922620e-02):3.362792e-01,40:3.903047e-01):3.681640e-01):2.696194e-01,7:6.691015e-01):3.373022e-01,23:3.500228e-02):9.404319e-02,22:6.216190e-02,1:4.402767e-02);
   tree gen.7512000 = [&U] ((23:9.832450e-02,(7:5.510761e-01,(((2:3.504980e-02,39:3.299890e-02):3.280234e-01,40:1.949353e-01):3.214332e-01,((((8:6.874570e-01,6:5.305513e-01):9.462236e-01,(((38:2.797201e-01,((35:3.063342e-01,42:4.020400e-01):9.214064e-02,41:2.086935e-01):1.945393e-01):7.318264e-01,((36:5.431374e-01,37:5.396363e-01):2.296303e-01,25:5.353088e-01):2.431065e-01):6.404780e-01,(((52:1.214031e-01,(51:2.885010e-01,50:4.611570e-01):5.112776e-02):1.152913e+00,34:8.625628e-01):4.203814e-01,(((((18:1.261065e+00,((16:1.134550e+00,(60:7.282352e-01,61:4.392391e-01):1.135671e+00):2.863248e-01,((21:1.269732e-01,9:2.042637e-01):1.067739e-01,13:9.897224e-02):6.175921e-01):4.145650e-01):1.290006e-01,(11:1.237087e+00,((17:8.040653e-01,19:7.712631e-01):3.036913e-01,((43:6.218901e-01,(44:4.658666e-01,54:6.558137e-01):7.864829e-02):8.387928e-01,10:8.464432e-01):4.248590e-01):3.914880e-01):4.618691e-02):2.155285e-01,26:8.493643e-01):9.927868e-04,((24:6.908467e-01,(20:2.094964e-01,(14:1.575611e-01,15:9.189608e-02):2.027747e-01):2.196990e-01):6.209906e-01,12:1.015688e+00):9.706096e-02):1.927917e-01,(((45:2.627123e-01,48:2.785353e-01):6.012322e-01,(53:8.312414e-01,(47:1.476988e-01,46:2.062005e-01):3.510773e-01):2.160386e-01):4.231100e-01,49:1.146470e+00):1.196969e+00):1.819558e-01):2.048510e-01):1.612463e-01):1.442179e-01,((((67:1.079663e-01,70:2.599855e-01):2.358240e-01,(69:4.093429e-01,68:1.441085e-01):5.946071e-03):6.830933e-01,((33:4.600203e-02,30:6.641921e-02):2.174858e-02,(29:1.047127e-01,(31:1.497441e-01,(27:2.654910e-01,(28:5.839377e-03,32:3.971900e-03):7.976427e-02):4.545776e-03):3.300526e-02):4.763871e-02):5.788342e-01):8.143957e-01,(3:4.472428e-01,((4:1.195086e-02,5:1.271397e-01):5.849135e-01,55:1.122549e+00):8.183313e-01):1.633931e-01):2.674015e-01):1.655254e-01,(62:4.026585e-01,(((59:6.778886e-02,65:3.158424e-01):9.861048e-02,(63:5.744573e-02,66:3.524937e-02):6.669873e-02):3.278261e-01,((64:1.305074e-03,58:1.264006e-03):8.124026e-03,(56:3.012831e-02,57:4.334907e-02):1.654273e-02):4.378511e-01):4.053099e-01):5.321572e-01):8.821271e-01):4.631112e-01):1.822224e-01):1.331210e-01,22:3.788067e-02,1:6.605568e-02);
   tree gen.7512500 = [&U] ((((((39:1.222059e-02,2:4.692904e-02):3.598974e-01,40:1.747739e-01):4.042364e-01,(((((((28:3.113386e-03,32:2.239593e-03):7.406782e-02,(27:3.312403e-01,31:6.480448e-02):4.372514e-03):3.990188e-02,(29:6.615466e-02,(33:7.046961e-02,30:4.357827e-02):3.301101e-02):7.730954e-03):9.765563e-01,(((70:2.242855e-01,67:2.304730e-01):1.047583e-01,68:1.388901e-01):6.492842e-02,69:3.929548e-01):9.455223e-01):5.954254e-01,(((4:5.466227e-02,5:5.031384e-02):7.514695e-01,55:6.353203e-01):5.684904e-01,3:6.123414e-01):3.153079e-01):2.376271e-01,(((8:9.017110e-01,6:4.015406e-01):6.955204e-01,((49:8.029561e-01,((53:7.146519e-01,(47:1.533558e-01,46:2.357541e-01):4.068279e-01):3.194255e-01,(45:2.859720e-01,48:1.474978e-01):4.803326e-01):4.776885e-01):7.151061e-01,((38:7.289467e-02,(41:2.636727e-01,(42:4.607475e-01,35:2.150313e-01):9.150039e-02):3.940419e-01):6.937897e-01,(25:6.986766e-01,(36:4.214887e-01,37:5.282121e-01):4.273652e-01):1.442316e-01):4.114776e-01):1.779189e-01):1.633401e-01,(((((((13:1.788729e-01,(21:1.616000e-01,9:1.590260e-01):7.990028e-02):4.719027e-01,(16:8.873701e-01,(61:4.992329e-01,60:4.799806e-01):5.091712e-01):4.591844e-01):2.951012e-01,(12:9.046509e-01,26:7.391528e-01):9.848572e-02):1.953811e-01,(24:7.063724e-01,(20:2.517251e-01,(14:1.681000e-01,15:2.055123e-01):9.567731e-02):1.034864e-01):6.741129e-01):8.452767e-02,11:1.238476e+00):2.448708e-01,(18:1.124790e+00,(((44:4.627062e-01,(43:8.766020e-01,54:9.168305e-01):9.822321e-02):6.342855e-01,(19:7.773208e-01,17:8.428077e-01):2.746685e-01):4.355137e-02,10:1.123383e+00):4.164625e-01):1.439739e-01):2.131442e-01,((50:2.177314e-01,(51:3.360315e-01,52:3.124618e-01):1.264863e-01):1.573906e+00,34:1.412688e+00):1.214150e-01):9.916416e-02):2.952904e-01):2.134535e-02,(62:6.578436e-01,(((58:9.195295e-03,64:1.405789e-03):2.751631e-02,(57:2.049588e-02,56:1.963060e-02):3.530540e-02):4.488126e-01,((66:3.706378e-02,63:6.169431e-02):6.294812e-02,(65:2.697358e-01,59:5.196878e-02):8.234323e-02):3.329939e-01):4.086311e-01):6.247385e-01):9.748789e-01):1.218166e-01,7:6.278037e-01):3.384808e-01,23:8.166053e-02):1.422309e-01,22:6.218808e-02,1:4.960832e-02);
   tree gen.7513000 = [&U] ((23:8.055772e-02,(7:5.309841e-01,(((2:1.545578e-02,39:1.435877e-02):2.565736e-01,40:2.226885e-01):3.968457e-01,(((((8:6.112164e-01,6:4.717119e-01):8.055757e-01,((38:2.486985e-01,((35:2.723610e-01,42:2.448040e-01):1.627069e-01,41:1.684578e-01):1.745430e-01):5.426817e-01,((36:4.437548e-01,37:4.797893e-01):2.041637e-01,25:4.759418e-01):3.706154e-01):4.594280e-01):1.126942e-01,(((((24:6.142302e-01,(20:2.960164e-01,(14:1.400872e-01,15:1.348299e-01):9.787584e-02):2.578737e-01):6.456217e-01,12:9.030458e-01):1.280805e-01,(((18:1.006971e+00,((16:1.008726e+00,(60:6.474722e-01,61:3.905265e-01):4.487024e-01):2.045469e-01,((21:4.712011e-02,9:1.816104e-01):9.493242e-02,13:8.868178e-02):5.490997e-01):3.428884e-01):1.957221e-01,((17:5.285601e-01,19:6.391586e-01):1.844901e-01,((44:3.949504e-01,(43:5.529210e-01,54:7.721106e-01):2.253044e-01):7.186262e-01,10:1.001941e+00):1.944323e-01):3.395518e-01):1.270370e-01,11:1.179325e+00):1.402414e-01):2.262898e-03,26:1.138418e+00):2.592504e-01,((((45:2.335769e-01,48:2.941705e-01):4.588313e-01,(53:9.192368e-01,(47:2.563739e-01,46:1.833323e-01):3.849144e-01):9.618183e-02):2.690069e-01,49:1.019324e+00):7.916704e-01,(((52:1.567450e-01,50:1.811227e-01):8.960489e-02,51:2.565055e-01):1.025052e+00,34:7.669026e-01):3.657002e-01):5.056631e-02):4.633615e-01):8.531109e-02,(((((67:4.024791e-01,70:2.311525e-01):3.311567e-01,69:3.639458e-01):1.857042e-02,68:1.314194e-01):6.073366e-01,((29:5.522283e-02,((27:2.275024e-01,31:8.817263e-02):3.473586e-02,(28:1.183766e-02,32:1.150323e-02):7.392944e-02):2.442651e-02):4.421473e-02,(33:4.090030e-02,30:8.396912e-02):3.668416e-02):6.183065e-01):7.240773e-01,(3:3.976425e-01,((4:1.990306e-02,5:1.130396e-01):5.368953e-01,55:9.980554e-01):3.357708e-01):3.137611e-01):2.578367e-01):9.776553e-02,(62:3.580027e-01,(((59:6.027091e-02,65:2.808148e-01):8.767435e-02,(63:1.002483e-01,66:4.749255e-02):6.983516e-02):2.914694e-01,(56:1.355798e-02,((64:2.661700e-03,58:2.050340e-03):4.839468e-02,57:2.574996e-02):2.451249e-03):3.671007e-01):4.412280e-01):6.231754e-01):7.842972e-01):4.357265e-01):2.211807e-01):1.447153e-01,22:8.913037e-02,1:5.872995e-02);
   tree gen.7513500 = [&U] (((((((((59:4.525759e-02,65:2.123028e-01):6.993472e-02,(63:7.695125e-02,66:3.096520e-02):1.211354e-01):4.147710e-01,((56:1.340460e-02,57:4.390369e-02):2.985710e-02,(64:4.492933e-03,58:3.043366e-03):7.825280e-03):2.597105e-01):3.787293e-01,62:5.390645e-01):8.539941e-01,(((((38:2.622889e-01,(41:2.402249e-01,(42:4.306027e-01,35:2.912127e-01):7.912113e-02):2.373719e-01):8.169592e-01,((36:4.474251e-01,37:3.562051e-01):1.003039e-01,25:6.736975e-01):2.371158e-01):3.482937e-01,(8:7.540899e-01,6:2.803347e-01):1.279083e+00):3.960933e-01,((((24:6.664010e-01,((15:1.214416e-01,14:1.218747e-01):5.946422e-02,20:3.501128e-01):2.426027e-01):6.888329e-01,((((((43:8.338407e-01,44:5.710925e-01):1.378651e-01,54:7.206266e-01):6.743327e-01,10:8.734286e-01):1.690968e-01,(17:4.883987e-01,19:9.184265e-01):3.049367e-01):4.608555e-01,((((13:1.225286e-01,(21:8.902989e-02,9:1.480391e-01):1.225514e-01):3.633445e-01,((61:2.997128e-01,60:5.786176e-01):3.193168e-01,16:7.120046e-01):4.005126e-01):4.913658e-01,(26:5.278707e-01,12:1.196257e+00):6.763826e-02):3.018994e-02,18:1.158745e+00):1.045860e-01):5.284176e-02,11:8.996194e-01):2.630177e-01):1.874485e-01,(((51:3.910914e-01,50:1.856798e-01):1.350822e-01,52:1.749345e-01):1.194935e+00,34:9.253800e-01):2.504249e-01):6.482577e-03,(49:8.099044e-01,((45:1.726034e-01,48:2.202743e-01):3.266742e-01,(53:8.598835e-01,(46:8.254984e-02,47:3.177553e-01):2.906830e-01):2.528736e-01):1.423559e-01):8.665190e-01):8.167586e-02):7.517608e-02,((((4:3.747159e-02,5:8.690752e-02):6.361423e-01,55:8.399578e-01):3.219075e-01,3:8.951011e-01):2.779059e-01,((((31:5.345302e-02,(27:3.692506e-01,(28:3.454979e-03,32:1.615859e-02):6.973558e-02):1.414254e-02):5.021653e-02,(30:1.842379e-02,33:7.555745e-02):1.964927e-02):5.552628e-02,29:1.793619e-03):6.300701e-01,((68:9.130272e-02,69:2.684418e-01):1.408663e-02,(70:2.644843e-01,67:1.846137e-01):1.460674e-01):9.406306e-01):9.468791e-01):4.468228e-01):4.289774e-01):6.256203e-01,((39:6.278698e-02,2:1.751711e-02):3.388110e-01,40:1.299905e-01):3.201053e-01):3.317869e-01,7:5.817595e-01):2.372390e-01,23:6.964794e-02):1.058029e-01,22:4.505254e-02,1:4.970587e-02);
   tree gen.7514000 = [&U] (22:1.568871e-02,(23:2.668266e-02,(7:5.832769e-01,((40:1.065122e-01,(39:3.366317e-02,2:1.707697e-02):3.460591e-01):3.478570e-01,(((((58:6.507731e-03,64:9.759608e-03):2.761295e-02,(56:1.911296e-02,57:2.082435e-02):1.769699e-02):4.364905e-01,((66:3.120513e-02,63:1.246821e-01):1.530922e-01,(59:3.997965e-02,65:1.779325e-01):6.321789e-02):4.250541e-01):2.928569e-01,62:4.049178e-01):5.344828e-01,(((((70:3.982449e-01,67:1.684065e-01):8.686733e-02,(69:2.705643e-01,68:3.715296e-01):2.087624e-01):7.340594e-01,(29:3.119363e-02,(((27:3.071835e-01,(28:5.496936e-03,32:1.969714e-03):8.214878e-02):1.613458e-02,31:6.165893e-02):5.976859e-02,(30:3.432638e-02,33:2.478726e-02):1.947151e-02):3.190666e-02):9.467282e-01):3.929034e-01,(3:7.703949e-01,(55:9.621866e-01,(4:3.915894e-02,5:8.105330e-02):6.283652e-01):2.110759e-01):2.514296e-01):3.848804e-01,((((11:8.324944e-01,(52:1.357925e-01,(51:2.299503e-01,50:3.778933e-01):6.858949e-02):1.810914e+00):3.421332e-01,((49:8.317352e-01,((48:2.941140e-01,45:2.444054e-01):4.730516e-01,(53:8.719636e-01,(46:1.349623e-01,47:2.368377e-01):4.258058e-01):3.164823e-01):2.209393e-01):1.068656e+00,((24:6.210969e-01,(20:2.201887e-01,(14:1.857779e-01,15:1.631719e-01):1.578126e-01):3.584620e-01):6.184006e-01,(((((19:6.208995e-01,17:6.702114e-01):3.674909e-01,((44:7.541010e-01,(54:8.229974e-01,43:5.685887e-01):2.921900e-01):8.648092e-01,10:1.072494e+00):1.852502e-01):2.880908e-01,18:1.040528e+00):7.844492e-02,(((61:3.963968e-01,60:8.031651e-01):4.820629e-01,16:9.075035e-01):6.136727e-01,((21:1.260614e-01,9:1.896201e-01):5.509562e-03,13:2.260508e-01):3.280330e-01):3.196995e-01):2.426431e-01,(26:6.425889e-01,12:1.062051e+00):1.446913e-01):2.947766e-01):6.908401e-02):2.693595e-02):3.523536e-02,(6:5.052520e-01,8:7.163003e-01):9.276570e-01):6.951356e-02,(34:8.372809e-01,((25:4.522456e-01,(37:6.992216e-01,36:4.868858e-01):2.686533e-01):3.396074e-01,(38:1.030108e-01,(41:2.586649e-01,(42:3.685254e-01,35:2.356801e-01):7.956781e-02):1.998003e-01):4.142748e-01):5.660017e-01):1.461721e-01):2.465075e-01):1.074281e-01):7.128321e-01):4.136092e-01):2.575044e-01):2.239124e-01,1:9.583447e-02);
   tree gen.7514500 = [&U] (22:1.648330e-02,(23:1.403894e-01,(7:6.491503e-01,(((39:4.041036e-03,2:6.014384e-02):1.861477e-01,40:3.762666e-01):2.856353e-01,(((((((30:4.443481e-02,33:5.312676e-02):2.095185e-02,29:3.861628e-02):9.055438e-03,((31:9.177315e-02,27:1.855452e-01):3.556934e-03,(28:3.122517e-03,32:9.518141e-03):8.515499e-02):1.928256e-02):5.880818e-01,(69:3.465430e-01,(68:3.002532e-01,(67:1.595544e-01,70:2.964688e-01):2.790238e-01):1.313710e-01):6.414388e-01):8.190471e-01,((55:1.064791e+00,(5:7.014881e-02,4:7.089267e-02):6.662282e-01):3.225196e-01,3:5.206606e-01):2.686028e-01):2.726972e-01,(((34:8.850605e-01,(52:2.193225e-01,(50:3.564506e-01,51:2.950578e-01):1.849945e-02):9.405868e-01):4.918055e-01,((((12:9.863744e-01,26:8.383814e-01):1.779050e-01,(((60:5.607703e-01,61:3.872459e-01):5.547150e-01,16:7.621723e-01):6.265711e-01,(13:2.626355e-01,(9:1.829352e-01,21:9.757311e-02):1.271315e-01):2.426506e-01):4.851993e-01):1.380596e-01,((10:1.196242e+00,(((54:3.915235e-01,43:4.914811e-01):5.454745e-01,44:3.844150e-01):1.265711e+00,(17:6.749758e-01,19:7.925376e-01):5.023051e-01):1.947753e-01):3.865653e-01,18:8.347669e-01):2.974486e-01):1.906273e-01,(((20:3.205184e-01,(15:2.611656e-01,14:1.693680e-01):1.041928e-01):1.124565e-01,24:6.626077e-01):6.797525e-01,11:7.137448e-01):3.358493e-01):3.069389e-01):4.188942e-02,(((((53:7.884024e-01,(47:1.368622e-01,46:2.077848e-01):4.517501e-01):8.546531e-02,(48:4.115661e-01,45:2.038294e-01):3.650318e-01):4.506858e-01,49:1.086870e+00):1.329954e+00,((((42:2.529837e-01,35:3.295126e-01):1.605326e-01,41:1.547846e-01):3.492197e-01,38:1.082820e-01):7.857159e-01,(25:6.591551e-01,(36:7.358313e-01,37:6.235908e-01):2.363332e-01):1.216677e-01):1.481800e-01):1.293479e-01,(6:4.787387e-01,8:5.427363e-01):1.186922e+00):1.723966e-01):6.961485e-02):1.693072e-01,((((66:2.874294e-02,63:7.427248e-02):1.161140e-01,(59:6.337654e-02,65:2.401626e-01):8.898838e-02):3.423542e-01,((58:1.753737e-02,64:3.394958e-03):1.719058e-02,(56:2.328716e-02,57:5.067389e-02):2.787326e-02):5.049391e-01):3.483233e-01,62:5.811919e-01):9.832574e-01):9.834905e-01):2.490330e-01):2.703207e-01):1.505846e-01,1:1.255267e-01);
   tree gen.7515000 = [&U] (22:7.726184e-02,(23:4.423624e-02,((((39:1.803074e-02,2:6.120812e-02):4.285361e-01,40:2.941945e-01):3.305899e-01,((62:6.646184e-01,(((66:3.498850e-02,63:9.327830e-02):1.747120e-01,(59:4.305321e-02,65:1.990930e-01):8.934958e-02):3.099659e-01,((56:3.775641e-02,57:4.399897e-02):2.032891e-04,(64:9.017545e-05,58:1.268618e-03):1.886825e-02):4.740273e-01):3.096980e-01):7.592389e-01,((((((((17:8.212043e-01,19:6.908000e-01):4.423141e-01,(10:1.024351e+00,((44:7.737514e-01,43:1.070265e+00):3.904063e-01,54:7.616620e-01):4.876257e-01):2.094989e-01):2.089473e-01,18:1.070080e+00):1.330251e-01,((((((15:1.137177e-01,14:1.541071e-01):1.473286e-01,20:3.565555e-01):1.246055e-01,24:6.518934e-01):6.794053e-01,11:7.688287e-01):3.921704e-01,((16:8.370839e-01,(60:5.577829e-01,61:2.582098e-01):6.987230e-01):5.678797e-01,((9:2.258749e-01,21:1.180162e-01):2.261641e-01,13:1.432583e-01):4.143960e-01):4.211070e-01):1.748355e-01,(12:8.719459e-01,26:1.080787e+00):3.361805e-01):4.814017e-02):4.411475e-01,(49:1.107345e+00,(((47:2.759405e-01,46:1.883958e-01):4.251153e-01,53:9.773841e-01):1.111995e-01,(48:3.735191e-01,45:1.541353e-01):8.187511e-01):2.578655e-01):7.910406e-01):4.602146e-03,(((50:2.482116e-01,52:3.717515e-01):6.431328e-02,51:1.947620e-01):1.886021e+00,34:7.114392e-01):5.092168e-01):1.884105e-01,((6:7.905701e-01,8:8.606008e-01):7.666387e-01,((((42:4.341676e-01,35:2.916434e-01):1.178625e-01,41:2.285445e-01):2.476365e-01,38:1.125132e-01):5.492772e-01,(25:4.666889e-01,(36:4.820450e-01,37:5.116116e-01):1.560994e-01):5.534962e-01):2.231964e-01):2.504971e-01):1.997054e-01,((3:4.989030e-01,(55:8.238494e-01,(4:9.534274e-02,5:2.088315e-02):7.875104e-01):5.371584e-01):5.205610e-01,(((69:5.205555e-01,68:1.801826e-01):5.525880e-02,(67:1.636078e-01,70:3.000214e-01):2.241515e-01):1.043463e+00,(((31:1.598653e-01,(27:2.786360e-01,(28:2.387598e-04,32:9.599382e-03):7.437525e-02):2.034204e-02):4.505297e-02,(30:6.989091e-02,33:5.771591e-02):1.322206e-02):7.976892e-02,29:2.435380e-03):6.345886e-01):1.206376e+00):4.200643e-01):3.482034e-01):9.865167e-01):4.954608e-01,7:5.736178e-01):4.232399e-01):1.789987e-01,1:6.101255e-02);
   tree gen.7515500 = [&U] (((((((((59:3.088612e-02,65:2.467431e-01):7.805070e-02,(63:6.660805e-02,66:4.243464e-02):9.864183e-02):2.736354e-01,(((56:3.067736e-02,57:2.475791e-02):2.494697e-02,58:8.594383e-03):2.082196e-03,64:3.449867e-03):2.615742e-01):1.319222e-01,62:5.546902e-01):8.717354e-01,(((((8:7.673955e-01,6:5.109983e-01):1.086582e+00,(((38:3.972611e-02,(41:2.261631e-01,(42:2.601982e-01,35:2.935379e-01):7.637918e-02):2.609889e-01):8.148254e-01,((36:4.603944e-01,37:6.215742e-01):2.661834e-01,25:5.550130e-01):2.016438e-01):3.363685e-01,(49:8.333808e-01,((45:1.776066e-01,48:2.844293e-01):5.552565e-01,(53:7.386883e-01,(46:1.189436e-01,47:2.774964e-01):4.853682e-01):9.201380e-02):2.654248e-01):9.094418e-01):1.741510e-01):2.481504e-01,((50:2.096943e-01,(51:1.949851e-01,52:1.590950e-01):1.967855e-01):1.490961e+00,34:9.522037e-01):3.877400e-01):8.805591e-02,((((10:1.044283e+00,(44:5.369838e-01,(43:9.800608e-01,54:9.012224e-01):1.866932e-01):5.983028e-01):1.206518e-01,(17:4.753428e-01,19:7.155434e-01):4.736327e-01):4.967407e-01,((18:1.177547e+00,((13:1.364537e-01,(21:1.354217e-01,9:1.523303e-01):8.980296e-02):5.966787e-01,((61:5.160347e-01,60:3.834311e-01):6.437346e-01,16:6.841143e-01):3.965663e-01):2.652450e-01):4.319493e-02,(26:1.140157e+00,12:6.863867e-01):2.280390e-01):6.092087e-02):2.295790e-01,(11:9.530942e-01,(24:5.968886e-01,((15:1.717721e-01,14:2.255925e-01):8.886174e-02,20:3.015402e-01):2.362012e-01):8.000699e-01):1.352482e-01):2.517751e-01):9.000922e-02,((((4:1.236179e-01,5:3.739682e-02):6.956742e-01,55:9.436173e-01):4.501877e-01,3:8.574853e-01):4.395338e-01,((30:2.791624e-02,((((31:5.944526e-02,27:2.297928e-01):3.621830e-02,(28:1.061478e-03,32:3.171442e-03):7.233422e-02):2.175631e-02,29:8.734589e-02):4.414484e-02,33:3.598776e-02):9.876584e-03):5.183760e-01,(69:2.772196e-01,((70:3.099686e-01,67:1.015281e-01):1.734173e-01,68:6.805149e-02):6.652822e-02):1.121962e+00):9.365878e-01):2.592387e-01):1.995069e-01):9.884834e-01,((39:2.673965e-02,2:1.305888e-02):4.506836e-01,40:1.337585e-01):4.162636e-01):3.100764e-01,7:5.986228e-01):2.422294e-01,23:1.255528e-01):1.144441e-01,22:5.538600e-02,1:7.712367e-02);
   tree gen.7516000 = [&U] (((((((((59:5.046969e-02,65:2.413987e-01):8.029117e-02,(63:5.901643e-02,66:2.211850e-02):9.650525e-02):4.407098e-01,(((56:3.001289e-02,57:2.422166e-02):2.433739e-02,64:5.658367e-03):1.281919e-03,58:1.906481e-03):4.812924e-01):2.789948e-01,62:5.426757e-01):7.468062e-01,(((((8:7.507738e-01,6:4.999301e-01):1.063046e+00,(((38:4.376768e-02,(41:2.212644e-01,(42:2.545623e-01,35:2.875742e-01):9.957939e-02):2.553359e-01):7.971764e-01,((36:4.504223e-01,37:6.081109e-01):2.604179e-01,25:5.429915e-01):1.972762e-01):3.290827e-01,(49:8.153298e-01,((45:1.737597e-01,48:2.782686e-01):5.987938e-01,(53:7.226884e-01,(46:1.163673e-01,47:2.646025e-01):4.496953e-01):9.002079e-02):2.454949e-01):8.897434e-01):8.346717e-02):2.427755e-01,(((26:7.705077e-01,12:8.598764e-01):1.488926e-01,(((13:1.334981e-01,(21:1.324885e-01,9:2.333712e-01):1.098918e-01):5.837547e-01,((61:3.327704e-01,60:3.751260e-01):7.888887e-01,16:6.692964e-01):3.879767e-01):2.594998e-01,(((10:1.021664e+00,(44:5.253528e-01,(43:3.861610e-01,54:8.446621e-01):2.661138e-01):5.853436e-01):1.180385e-01,(17:4.749590e-01,19:8.857059e-01):4.538622e-01):4.859813e-01,18:1.152042e+00):1.113334e-01):1.251842e-01):2.246063e-01,(11:9.324502e-01,(20:2.920844e-01,((15:1.680515e-01,14:1.861996e-01):1.149417e-01,24:7.785116e-01):2.940748e-02):7.827405e-01):1.656806e-01):2.775990e-01):8.614863e-02,(((50:2.051523e-01,51:1.907618e-01):1.216386e-01,52:2.209013e-01):1.294746e+00,34:9.315790e-01):3.793415e-01):4.670215e-01,((((4:1.209403e-01,5:3.658681e-02):6.806059e-01,55:9.231786e-01):5.973650e-01,3:8.389122e-01):2.286231e-01,((30:2.999067e-02,((((27:2.248155e-01,(28:5.574710e-03,32:5.150741e-03):7.076746e-02):3.543381e-02,31:5.815768e-02):2.128507e-02,29:4.613661e-02):2.530428e-02,33:3.520827e-02):3.907299e-02):5.071480e-01,((70:1.850570e-01,67:2.499593e-01):1.696611e-01,(69:3.272195e-01,68:3.727829e-01):1.504997e-02):8.664353e-01):6.808280e-01):2.536236e-01):1.951856e-01):9.670730e-01,((39:9.923984e-03,2:1.277603e-02):3.111316e-01,40:1.308613e-01):4.072474e-01):1.674860e-01,7:5.856566e-01):2.369828e-01,23:1.397450e-01):1.368453e-01,22:1.274231e-02,1:5.663057e-02);
   tree gen.7516500 = [&U] ((((((39:1.547925e-02,2:6.147953e-02):4.456769e-01,40:1.517685e-01):3.689516e-01,((62:7.863331e-01,(((57:1.686488e-02,56:2.876981e-02):2.055930e-02,(58:2.394096e-02,64:1.072898e-03):1.858883e-02):4.526720e-01,((66:2.784576e-02,63:6.026228e-02):1.862984e-01,(65:1.879022e-01,59:5.013612e-02):5.563465e-02):2.868216e-01):2.925009e-01):1.002880e+00,(34:1.423481e+00,((((8:9.760393e-01,6:3.714236e-01):1.015603e+00,((49:9.803815e-01,((53:7.510336e-01,(47:2.228315e-01,46:1.655756e-01):3.462865e-01):2.206141e-01,(45:2.526695e-01,48:2.164736e-01):7.866978e-01):2.866554e-01):5.279931e-01,((38:3.839025e-02,(41:1.604984e-01,(42:4.056338e-01,35:2.417404e-01):8.779166e-02):4.284835e-01):9.284761e-01,(25:5.492038e-01,(36:3.251624e-01,37:6.226938e-01):3.229967e-01):1.734026e-01):5.122634e-01):2.454530e-01):3.440273e-02,((((19:7.883417e-01,17:5.513395e-01):3.734540e-01,(10:1.078414e+00,((54:7.387104e-01,44:1.013034e+00):7.842529e-02,43:8.638350e-01):8.084193e-01):4.960577e-01):2.629464e-01,18:1.100744e+00):4.063253e-01,(((((12:9.390329e-01,26:8.859476e-01):3.214061e-01,11:1.097581e+00):6.911103e-02,(24:3.815648e-01,((14:2.249460e-01,15:6.324711e-02):1.562885e-01,20:2.451565e-01):4.086185e-01):5.463121e-01):2.066720e-01,((13:1.856550e-01,(21:1.835559e-01,9:1.625853e-01):1.031466e-01):4.419961e-01,(16:7.982850e-01,(61:4.538785e-01,60:7.438625e-01):4.880978e-01):2.568982e-01):2.830960e-01):6.392574e-02,((51:2.646655e-01,50:3.394466e-01):3.318396e-02,52:2.561712e-01):1.543173e+00):1.174351e-01):4.022479e-01):1.694071e-01,(((((29:4.962849e-02,((27:1.632424e-01,31:9.927424e-02):7.994749e-02,(28:9.158678e-04,32:2.808678e-03):5.531640e-02):4.976004e-02):1.303784e-02,33:6.001099e-02):1.488177e-02,30:1.860657e-02):9.030399e-01,(69:2.494663e-01,(68:1.800136e-01,(70:2.900435e-01,67:3.403936e-01):2.321384e-01):1.007625e-01):8.369356e-01):7.258816e-01,(((4:6.162181e-02,5:7.553097e-02):7.963109e-01,55:1.063357e+00):3.656670e-01,3:6.991779e-01):4.234201e-01):5.099823e-01):8.584580e-02):2.268262e-01):1.182057e+00):4.140235e-01,7:6.132314e-01):2.058637e-01,23:8.789438e-02):1.617463e-01,22:1.119283e-01,1:7.869214e-02);
   tree gen.7517000 = [&U] (((((((((59:9.588685e-02,65:2.615555e-01):8.884394e-02,(63:6.394430e-02,66:5.978699e-02):7.624859e-02):3.502033e-01,((58:1.051689e-03,64:2.473182e-03):2.608012e-02,(56:3.251897e-02,57:2.002723e-02):1.756930e-02):5.035598e-01):3.540496e-01,62:6.672566e-01):8.091644e-01,((((((10:1.030152e+00,((17:5.146180e-01,19:5.970385e-01):6.605599e-01,(44:5.692197e-01,(43:4.184054e-01,54:9.324250e-01):5.025725e-01):5.626172e-01):3.185142e-02):6.786129e-01,(18:8.946613e-01,((13:1.446452e-01,(21:1.435513e-01,9:2.528576e-01):1.190677e-01):5.943483e-01,((61:3.154952e-01,60:6.859277e-01):5.436893e-01,16:7.251826e-01):2.888935e-01):3.094340e-01):1.944536e-01):6.313494e-02,((11:1.136137e+00,(20:1.752788e-01,(24:8.435172e-01,(15:1.754009e-01,14:1.649957e-01):9.100681e-02):4.272316e-02):9.095733e-01):1.078409e-01,(26:8.348449e-01,12:7.928094e-01):2.994810e-01):1.605584e-01):1.625517e-01,((51:2.592816e-01,(50:2.423432e-01,52:2.507946e-01):4.860512e-02):1.103126e+00,34:1.009366e+00):6.061617e-01):9.714686e-02,(((8:8.134633e-01,6:4.750801e-01):1.146929e+00,((38:4.146975e-03,(41:1.933052e-01,(42:2.758182e-01,35:3.115866e-01):1.078943e-01):2.766564e-01):7.400277e-01,((36:4.922972e-01,37:6.588881e-01):2.467136e-01,25:5.883312e-01):5.462531e-01):3.565611e-01):3.956864e-02,(49:1.070658e+00,((45:1.941745e-01,48:4.168989e-01):4.641803e-01,(53:7.830328e-01,(46:9.028878e-02,47:2.866968e-01):4.560188e-01):1.741000e-01):3.580421e-01):6.677484e-01):2.157972e-01):2.650477e-01,((((4:7.777491e-02,5:2.116621e-02):7.082722e-01,55:1.000264e+00):6.472449e-01,3:8.382210e-01):3.173254e-01,(((33:6.298829e-02,(((27:2.017856e-01,(28:9.460887e-03,32:2.509884e-03):7.667654e-02):6.495798e-02,31:6.301384e-02):5.429447e-02,29:4.998902e-02):2.768035e-02):6.181120e-03,30:4.743698e-02):7.642028e-01,(((70:2.182988e-01,67:1.200430e-01):2.579552e-01,68:1.380807e-01):5.603557e-02,69:3.122236e-01):8.825540e-01):1.270767e+00):2.492760e-01):1.626522e-01):1.047823e+00,((39:1.024685e-02,2:6.059055e-02):3.574678e-01,40:2.035474e-01):4.321135e-01):1.814710e-01,7:6.345589e-01):1.877119e-01,23:2.985995e-02):1.732723e-01,22:4.323158e-02,1:3.436371e-02);
   tree gen.7517500 = [&U] (22:3.578051e-02,(23:7.278590e-02,((((39:3.304189e-02,2:5.263655e-02):3.225038e-01,40:2.359004e-01):3.199346e-01,((62:6.376568e-01,(((66:2.963750e-02,63:4.892977e-02):1.676245e-01,(59:5.986537e-02,65:2.133543e-01):3.223710e-02):3.095080e-01,((56:1.213633e-02,57:2.618606e-02):9.574656e-03,(64:7.718578e-04,58:8.780010e-03):2.195989e-02):4.063665e-01):3.342189e-01):7.063292e-01,((((((((47:1.895957e-01,46:1.905861e-01):4.408382e-01,53:7.197705e-01):2.819267e-01,(48:4.425990e-01,45:1.478824e-01):4.894867e-01):1.525106e-01,49:1.114462e+00):1.084959e+00,(((((15:9.110199e-02,14:1.478554e-01):1.741642e-01,20:3.390942e-01):2.363393e-01,24:7.417301e-01):5.576769e-01,11:1.022656e+00):1.165682e-01,(((18:1.026670e+00,(12:8.650287e-01,26:7.642694e-01):1.863918e-01):1.313663e-01,((16:9.705791e-01,(60:5.581435e-01,61:6.748558e-01):6.369980e-01):5.651834e-01,((9:2.182950e-01,21:1.302083e-01):5.235373e-02,13:1.542013e-01):5.194772e-01):3.851724e-01):1.576097e-01,((17:6.411621e-01,19:6.627763e-01):3.596368e-01,(10:7.328928e-01,((43:9.699216e-01,44:7.628877e-01):1.073865e-01,54:7.261333e-01):5.644041e-01):2.736318e-01):3.695227e-01):1.730165e-01):3.659496e-01):2.905660e-02,(((51:1.587546e-01,50:1.857721e-01):6.200164e-02,52:2.252447e-01):1.731068e+00,34:5.867695e-01):4.602164e-01):1.122374e-01,((6:8.783668e-01,8:4.931645e-01):7.615163e-01,((((42:3.235606e-01,35:2.798123e-01):1.007590e-01,41:3.296758e-01):1.976682e-01,38:1.460530e-01):5.319298e-01,(25:4.771019e-01,(36:5.822139e-01,37:4.908570e-01):4.126677e-01):3.484651e-01):4.797384e-01):3.844526e-01):3.031065e-01,((3:6.527152e-01,(55:5.548867e-01,(4:7.957593e-02,5:2.943260e-02):7.555634e-01):4.858180e-01):2.751368e-01,((69:2.051097e-01,((67:1.431160e-01,70:3.425623e-01):1.203876e-01,68:1.556783e-01):1.700818e-02):1.121187e+00,(((31:5.946579e-02,(27:2.748244e-01,(28:2.054835e-03,32:1.915400e-03):6.466082e-02):4.537062e-02):6.909192e-02,(30:9.101605e-02,33:2.955875e-02):6.023552e-02):3.720065e-02,29:1.064369e-02):5.947262e-01):8.221363e-01):3.820397e-01):3.557793e-01):6.250528e-01):3.635481e-01,7:3.990776e-01):2.411740e-01):1.678766e-01,1:7.972404e-02);
   tree gen.7518000 = [&U] (22:4.286384e-02,(23:1.479456e-01,(7:4.461404e-01,(((2:7.961070e-02,39:5.006718e-03):3.080274e-01,40:3.253432e-01):2.486242e-01,((((18:1.093747e+00,((((17:5.373284e-01,19:1.079139e+00):4.827088e-01,((43:7.066313e-01,(54:7.137513e-01,44:5.216764e-01):1.769418e-01):4.752157e-01,10:1.065981e+00):2.977153e-01):3.082883e-01,(((20:3.079299e-01,(14:2.256477e-01,15:1.491911e-01):1.317874e-01):1.964569e-01,24:5.872122e-01):6.889682e-01,11:1.222497e+00):1.807210e-01):1.399214e-02,((12:9.757787e-01,26:8.428800e-01):1.112280e-01,(((60:5.783813e-01,61:3.535537e-01):4.293510e-01,16:1.073960e+00):3.215950e-01,(13:1.479829e-01,(9:1.968305e-01,21:9.883520e-02):1.122002e-01):5.495296e-01):3.685480e-01):1.739765e-01):1.580924e-01):3.098126e-01,(((52:1.218434e-01,(50:2.615085e-01,51:2.850969e-01):1.178401e-01):1.350472e+00,34:9.267405e-01):2.870494e-01,((((53:9.838017e-01,(46:7.204664e-02,47:3.053464e-01):5.628085e-01):1.410530e-01,49:1.505324e+00):1.495117e-01,(45:1.731366e-01,48:3.575387e-01):6.079826e-01):1.407854e+00,((8:4.965770e-01,6:6.287575e-01):8.693371e-01,((38:2.367116e-01,(41:1.064471e-01,(35:2.785000e-01,42:2.496889e-01):1.670972e-01):3.418481e-01):7.854038e-01,(25:6.613508e-01,(36:3.136791e-01,37:6.696271e-01):1.481394e-01):4.838732e-01):5.208512e-01):8.220678e-02):1.970508e-01):1.173419e-01):2.020948e-01,((((59:9.696980e-02,65:1.699903e-01):2.067812e-02,(63:8.593518e-02,66:4.435500e-02):1.089074e-01):3.390003e-01,((57:5.173656e-02,56:2.351918e-02):9.318391e-03,(64:3.160829e-03,58:3.662217e-03):1.540640e-02):4.367343e-01):3.723843e-01,62:5.965482e-01):9.861913e-01):5.991454e-02,((3:6.968034e-01,(55:1.078166e+00,(5:4.209942e-02,4:2.174643e-02):7.532753e-01):1.545399e-01):4.586588e-01,((((67:2.523382e-01,70:2.213393e-01):2.637332e-01,68:1.216955e-01):1.035761e-01,69:2.632405e-01):9.906235e-01,(33:3.085542e-03,((29:6.611902e-02,(31:8.034765e-02,(27:2.466993e-01,(32:2.009661e-03,28:6.478965e-04):6.884876e-02):9.108938e-03):7.054115e-02):3.531095e-02,30:1.314009e-02):5.034688e-02):5.371467e-01):1.216693e+00):6.772768e-02):7.662013e-01):4.795744e-01):2.836997e-01):9.727864e-02,1:8.091818e-02);
   tree gen.7518500 = [&U] (((((((((59:6.402052e-02,65:3.222058e-01):1.138373e-01,(63:4.394630e-02,66:7.009207e-02):4.032690e-02):3.093352e-01,((58:1.638470e-03,64:5.077838e-04):1.106815e-02,(56:2.267901e-02,57:3.387849e-02):1.565706e-02):4.421719e-01):3.194103e-01,62:5.946325e-01):6.208652e-01,((((49:4.449377e-01,((45:1.616199e-01,48:4.478277e-01):5.966438e-01,(53:6.978076e-01,(46:2.280148e-01,47:2.554927e-01):2.718733e-01):1.635860e-01):6.195320e-01):5.950708e-01,(((38:1.816790e-01,(41:1.456555e-01,(42:2.457982e-01,35:2.776736e-01):2.153191e-01):3.267321e-01):6.766723e-01,((36:4.825148e-01,25:6.159446e-01):1.945482e-01,37:5.792995e-01):1.543785e-01):2.421618e-01,(8:7.053718e-01,6:4.233724e-01):7.994763e-01):7.183427e-02):5.901407e-02,((((50:2.071476e-01,51:3.309477e-01):8.212618e-02,52:2.184856e-01):1.398948e+00,34:8.995065e-01):3.393932e-01,(((10:9.180308e-01,((17:4.586070e-01,19:9.702426e-01):3.574493e-01,(44:8.346771e-01,(54:6.478973e-01,43:3.574607e-01):3.154649e-01):4.495757e-01):1.452292e-01):4.527987e-01,((((13:1.294933e-01,(21:1.279272e-01,9:1.008747e-01):9.256267e-02):5.662905e-01,((61:4.928816e-01,60:6.112714e-01):4.848264e-01,16:9.508507e-01):3.225047e-01):2.806250e-01,18:8.685809e-01):1.311264e-01,(26:7.216233e-01,12:6.106027e-01):2.167635e-01):1.001370e-01):5.996521e-02,((24:7.222495e-01,(20:3.199011e-01,(15:1.288344e-01,14:1.470375e-01):1.008557e-01):1.532428e-01):5.387238e-01,11:9.226837e-01):2.335100e-01):3.367803e-01):1.920026e-02):1.663115e-01,(((33:4.819353e-02,((((27:1.611046e-01,(28:9.913243e-03,32:2.409942e-03):6.662992e-02):1.264505e-02,31:1.233326e-01):2.205746e-02,30:3.816075e-02):1.280409e-02,29:4.454822e-02):1.747600e-02):6.810271e-01,((68:2.710257e-01,(70:2.521167e-01,67:1.305378e-01):1.156726e-01):3.356624e-02,69:3.050537e-01):1.233741e+00):6.844504e-01,(((4:9.175417e-02,5:1.886249e-02):5.459756e-01,55:9.804181e-01):3.470330e-01,3:7.404153e-01):1.006373e-01):3.357122e-01):1.006884e-01):7.893722e-01,((39:4.935056e-02,2:4.528796e-03):3.083249e-01,40:1.813933e-01):2.989787e-01):3.922055e-01,7:7.635565e-01):1.672814e-01,23:9.847756e-02):1.232189e-01,22:4.446812e-02,1:6.690340e-02);
   tree gen.7519000 = [&U] (22:3.558527e-02,(23:7.238873e-02,((((39:3.120853e-02,2:5.234934e-02):2.642483e-01,40:2.346132e-01):3.600352e-01,((62:6.341774e-01,(((66:6.227038e-02,63:3.383592e-02):6.092611e-02,(59:1.214974e-01,65:2.121901e-01):4.424721e-02):2.627099e-01,((56:1.443924e-02,57:2.604317e-02):2.546764e-02,(64:2.143210e-03,58:1.886105e-02):4.479099e-02):3.860287e-01):2.469760e-01):7.024750e-01,(((((((42:2.832863e-01,35:2.782855e-01):1.207352e-01,41:3.278769e-01):2.893591e-01,38:7.134779e-02):5.290273e-01,(25:5.531853e-01,(36:5.870370e-01,37:4.881786e-01):1.506722e-01):3.203841e-01):5.154102e-01,(6:8.468166e-01,8:4.904735e-01):1.156106e+00):2.732938e-03,(((18:1.021068e+00,((16:6.985425e-01,(60:6.158560e-01,61:6.711734e-01):4.652370e-01):5.539312e-01,((9:2.605016e-01,21:9.460101e-02):1.284237e-01,13:1.416591e-01):4.742226e-01):7.129885e-02):2.876406e-01,(((17:6.376635e-01,19:6.591597e-01):3.576744e-01,(10:7.736376e-01,(54:7.440247e-01,(44:7.587249e-01,43:8.079813e-01):3.589735e-01):6.175439e-01):2.345294e-01):3.533677e-01,(((12:7.993331e-01,26:7.239268e-01):3.107488e-01,11:1.070014e+00):2.054607e-02,(((15:1.774512e-01,14:2.317400e-01):1.560652e-01,20:3.378015e-01):2.841893e-01,24:7.376828e-01):7.998239e-01):1.744753e-01):1.453122e-01):3.791307e-01,(((((47:2.420840e-01,46:1.123071e-01):5.129696e-01,53:7.323195e-01):1.796202e-01,(48:2.128692e-01,45:2.602826e-01):3.929947e-01):5.441306e-01,49:1.031035e+00):1.072399e+00,((51:1.736716e-01,(52:2.180657e-01,50:3.168237e-01):1.005721e-01):1.721622e+00,34:5.663789e-01):7.426224e-01):1.477723e-01):5.073786e-02):1.923609e-01,((3:6.816017e-01,(55:8.119105e-01,(4:7.690368e-02,5:7.662434e-02):7.514406e-01):4.796127e-01):1.992356e-01,(((67:2.181036e-01,70:2.509339e-01):2.283758e-02,(68:1.007556e-01,69:2.286121e-01):2.603671e-02):8.307224e-01,(((((28:2.023108e-03,32:3.199683e-03):8.005345e-02,27:2.038400e-01):8.113534e-03,31:1.016576e-01):4.743986e-02,(30:9.051941e-02,33:5.190763e-02):3.796468e-02):3.211983e-02,29:3.720923e-04):8.092263e-01):6.364535e-01):1.479883e-01):2.219993e-01):9.219680e-01):3.841164e-01,7:4.174653e-01):2.823107e-01):1.317130e-01,1:4.523120e-02);
   tree gen.7519500 = [&U] (22:3.406896e-02,(23:7.284150e-02,((((39:2.211654e-02,2:3.916508e-02):2.856159e-01,40:2.359439e-01):3.446938e-01,((62:6.071547e-01,(((66:5.961700e-02,63:4.933518e-02):1.150014e-01,(59:1.203911e-01,65:2.031486e-01):1.471937e-01):3.108012e-01,((56:3.148309e-02,57:2.493346e-02):2.438244e-02,(64:6.864486e-03,58:5.731999e-04):5.559978e-02):3.695798e-01):2.364522e-01):6.725421e-01,((((6:7.274758e-01,8:4.149382e-01):1.247105e+00,(((((47:2.317687e-01,46:2.208187e-01):3.360141e-01,53:7.011149e-01):1.844865e-01,(48:2.037987e-01,45:2.491918e-01):3.310870e-01):4.054277e-01,49:9.871017e-01):1.026703e+00,(((51:1.662714e-01,(52:2.813881e-01,50:3.033236e-01):9.628666e-02):1.648262e+00,34:5.422451e-01):4.221297e-01,((18:9.775592e-01,((16:6.687772e-01,(60:3.842841e-01,61:6.425742e-01):4.454130e-01):5.303279e-01,((9:2.494015e-01,21:9.057000e-02):1.229515e-01,13:1.356229e-01):4.540156e-01):5.840443e-01):1.357863e-01,(((17:6.104922e-01,19:6.679824e-01):3.424336e-01,(10:8.471775e-01,(54:7.123213e-01,(44:6.068753e-01,43:8.154319e-01):1.145747e-01):5.912300e-01):2.059594e-01):3.383105e-01,(((12:7.652730e-01,26:6.930798e-01):2.735944e-01,(((15:1.698899e-01,14:1.511521e-01):1.494152e-01,20:3.793745e-01):1.840042e-01,24:7.062497e-01):7.541827e-01):6.647079e-02,11:1.024420e+00):1.774932e-01):2.517731e-01):1.120323e-01):1.414756e-01):4.857589e-02):2.616485e-03,((((42:2.962687e-01,35:2.664275e-01):8.763104e-02,41:2.419339e-01):2.770294e-01,38:6.830762e-02):9.503564e-01,(25:5.296138e-01,(36:5.620230e-01,37:4.673770e-01):1.442520e-01):4.131776e-01):4.934483e-01):2.884003e-01,((3:5.397447e-01,(55:7.763292e-01,(4:7.362676e-02,5:7.335933e-02):7.194212e-01):3.235166e-01):2.601926e-01,(((67:1.955193e-01,70:2.402415e-01):2.786220e-02,(68:9.646232e-02,69:2.188708e-01):8.483602e-02):8.133887e-01,((((28:2.475712e-02,32:2.546794e-03):7.751752e-02,(27:1.951543e-01,31:9.732594e-02):8.000145e-03):3.836615e-02,(30:8.666232e-02,33:6.509628e-02):2.933173e-02):3.335811e-02,29:3.562372e-04):5.850113e-01):8.892731e-01):1.416825e-01):2.421932e-01):8.826823e-01):3.677490e-01,7:3.996768e-01):2.702812e-01):1.261006e-01,1:9.803267e-02);
   tree gen.7520000 = [&U] (((((((((59:7.685739e-02,65:2.390306e-01):8.644658e-02,(63:9.524702e-02,66:4.593763e-02):8.656605e-02):4.201077e-01,((58:1.298814e-02,64:5.946247e-04):3.329230e-02,(56:1.389294e-02,57:5.655406e-02):1.868989e-02):3.373348e-01):1.413299e-01,62:6.487925e-01):8.247438e-01,((((50:4.352650e-02,(51:3.702563e-01,52:2.178993e-01):2.096175e-01):1.620736e+00,34:1.085362e+00):3.107272e-01,(((11:8.455111e-01,(24:8.670691e-01,(20:3.618012e-01,(15:1.546672e-01,14:1.208985e-01):1.264097e-01):2.755409e-01):6.467444e-01):1.479707e-01,((((10:1.069972e+00,(44:5.371819e-01,(54:6.373093e-01,43:4.845691e-01):4.813508e-01):5.537022e-01):1.733133e-01,(17:5.883187e-01,19:6.379936e-01):3.180605e-01):5.539796e-01,(18:1.193669e+00,((13:2.042109e-01,(21:2.217412e-01,9:1.777580e-01):1.111226e-01):7.504499e-01,((61:3.957159e-01,60:8.892093e-01):5.490076e-01,16:9.323585e-01):6.489190e-01):2.543898e-01):1.207320e-01):1.393159e-01,(26:8.663174e-01,12:7.330358e-01):2.614005e-01):1.572464e-01):4.446438e-01,((((38:7.867163e-02,(41:2.834874e-01,(42:2.950836e-01,35:2.937734e-01):1.441824e-01):3.905124e-01):8.123532e-01,(36:5.792647e-01,(37:6.287687e-01,25:8.613797e-01):8.601636e-02):7.075968e-01):2.573641e-01,(8:8.468073e-01,6:5.082636e-01):8.959754e-01):5.980844e-02,(49:1.537233e+00,((45:1.940266e-01,48:5.376225e-01):7.099696e-01,(53:1.078918e+00,(46:1.281055e-01,47:3.459963e-01):4.706427e-01):4.386451e-01):8.630197e-01):8.928005e-01):1.945776e-01):4.795119e-02):1.413090e-01,(((30:1.917288e-02,(((28:1.903277e-02,32:6.105705e-03):6.586905e-02,(31:6.321831e-02,27:1.934080e-01):2.390932e-02):2.834929e-02,(33:5.785691e-02,29:2.810713e-02):3.901335e-02):5.481020e-02):2.859585e-01,(69:3.327191e-01,(68:1.167076e-01,(70:2.963908e-01,67:1.567122e-01):1.868183e-01):1.008150e-01):8.800816e-01):1.288923e+00,(((4:1.998326e-02,5:1.250359e-01):4.364029e-01,55:1.177004e+00):2.721449e-01,3:8.626835e-01):4.696331e-01):2.815671e-01):3.771859e-01):8.954813e-01,((39:2.878517e-02,2:5.436874e-03):2.631308e-01,40:3.225048e-01):2.766939e-01):2.453799e-01,7:7.020202e-01):2.184122e-01,23:7.243802e-02):1.345812e-01,22:5.338451e-02,1:8.031832e-02);
   tree gen.7520500 = [&U] (((((((((59:6.933601e-02,65:2.156387e-01):7.798679e-02,(63:8.592601e-02,66:4.144211e-02):7.809457e-02):3.789953e-01,((58:1.171711e-02,64:5.364338e-04):3.723846e-02,(56:1.253335e-02,57:2.383002e-02):1.686087e-02):2.893472e-01):1.274991e-01,62:5.853007e-01):7.440332e-01,((((((38:1.270906e-01,(41:2.636243e-01,(42:2.662063e-01,35:2.650243e-01):1.300725e-01):3.403851e-01):8.207180e-01,(25:7.770839e-01,(36:5.225770e-01,37:5.853967e-01):6.552712e-02):8.608111e-02):3.312604e-01,(49:1.077036e+00,((45:1.596550e-01,48:4.850100e-01):4.188261e-01,(53:9.733331e-01,(46:1.237620e-01,47:2.862337e-01):3.257390e-01):3.957187e-01):2.553877e-01):8.054298e-01):5.395550e-02,(8:7.639375e-01,6:4.384053e-01):7.917532e-01):1.755359e-01,(((11:7.627682e-01,(24:7.822165e-01,(20:3.204004e-01,(15:1.821699e-01,14:1.124659e-01):3.832673e-02):2.515477e-01):5.834530e-01):3.499254e-01,((((10:9.652628e-01,((44:4.846125e-01,(54:5.749413e-01,43:8.561590e-01):4.342451e-01):5.070137e-01,(17:5.307450e-01,19:5.755586e-01):3.972081e-01):1.973144e-01):3.463986e-01,18:1.058674e+00):3.870738e-01,((13:1.842266e-01,(21:2.000413e-01,9:2.033662e-01):1.002480e-01):6.770098e-01,((61:3.569906e-01,60:8.021900e-01):7.916238e-01,16:8.411166e-01):5.854149e-01):2.294949e-01):1.258379e-01,(26:7.815383e-01,12:6.612998e-01):2.358195e-01):1.418580e-01):2.303457e-01,((50:3.926693e-02,(51:3.340225e-01,52:1.965754e-01):1.891041e-01):1.462128e+00,34:9.791466e-01):3.009046e-01):1.896420e-01):3.111442e-01,(((30:6.987509e-02,((33:5.219495e-02,29:5.720625e-02):6.750381e-03,((28:2.106680e-03,32:4.401138e-03):5.942301e-02,(31:7.882510e-02,27:1.744808e-01):3.344603e-02):5.841125e-02):3.651367e-02):2.579742e-01,(69:4.352627e-01,(68:1.052864e-01,(70:2.673855e-01,67:1.413761e-01):1.356079e-01):1.369210e-02):9.996053e-01):1.244714e+00,(((4:4.814969e-02,5:1.127997e-01):3.936959e-01,55:1.097889e+00):3.136346e-01,3:7.782601e-01):4.091028e-01):2.540125e-01):3.402739e-01):8.078482e-01,((39:2.596821e-02,2:3.746836e-03):2.373804e-01,40:2.203897e-01):3.937353e-01):3.094450e-01,7:6.333195e-01):2.385981e-01,23:2.867618e-02):1.425983e-01,22:2.076551e-02,1:7.594353e-02);
   tree gen.7521000 = [&U] (((((((((59:7.729391e-02,65:2.207644e-01):1.230380e-01,(63:9.578798e-02,66:3.516090e-02):8.705771e-02):4.224937e-01,((58:8.800451e-03,64:2.251064e-03):1.700847e-02,(56:2.061974e-02,57:2.656506e-02):2.038218e-02):4.644989e-01):2.672017e-01,62:6.524773e-01):8.294280e-01,((((((38:9.598733e-02,(41:2.938812e-01,(42:2.967596e-01,35:3.104482e-01):1.631928e-01):3.579546e-01):9.149142e-01,(25:5.965912e-01,(36:4.601751e-01,37:6.525844e-01):2.061637e-01):1.044159e-01):3.692801e-01,(49:1.200650e+00,((45:3.145988e-01,48:3.224531e-01):5.169938e-01,(53:1.085045e+00,(46:1.379665e-01,47:3.190856e-01):3.631250e-01):4.411365e-01):2.846993e-01):8.978713e-01):8.572917e-02,(8:8.516168e-01,6:4.887224e-01):8.826250e-01):1.509566e-01,(((11:8.503133e-01,(24:8.719937e-01,(20:3.571736e-01,(15:2.030781e-01,14:9.016820e-02):7.662989e-02):2.804186e-01):7.287234e-01):3.824264e-01,((26:1.262165e+00,12:7.371991e-01):2.628852e-01,((((((43:8.865520e-01,54:6.409290e-01):4.013069e-01,44:5.402329e-01):7.213903e-01,10:9.807988e-01):2.304102e-01,(17:7.096938e-01,19:8.294504e-01):2.875665e-01):5.713377e-01,18:1.180181e+00):4.802486e-01,((13:2.053708e-01,(21:1.163973e-01,9:2.379796e-01):6.515758e-02):7.547122e-01,((61:3.979634e-01,60:8.942597e-01):1.109651e+00,16:1.353018e+00):4.238894e-01):3.812198e-01):1.389152e-01):1.815282e-01):2.608287e-01,(((51:4.398721e-01,50:1.716843e-01):2.164310e-01,52:2.244632e-01):1.425553e+00,34:1.091526e+00):5.341456e-01):1.731043e-01):3.468551e-01,(((30:7.441448e-02,((33:5.818551e-02,29:6.377198e-02):7.575402e-03,(31:6.380401e-02,((28:8.770010e-04,32:5.549983e-03):6.628603e-02,27:1.889100e-01):1.590301e-02):6.377119e-02):3.383720e-02):2.997635e-01,((69:4.245135e-01,(70:2.872143e-01,67:2.413447e-01):3.162740e-01):8.597135e-02,68:2.379478e-01):1.203237e+00):1.310823e+00,(((4:7.842551e-02,5:1.036402e-01):4.388815e-01,55:1.223897e+00):4.629508e-01,3:8.675832e-01):1.175173e-01):5.733174e-01):3.793281e-01):9.005673e-01,((39:2.894866e-02,2:1.856692e-02):2.646252e-01,40:2.456845e-01):4.389255e-01):3.573074e-01,7:7.060074e-01):1.974584e-01,23:3.196743e-02):1.589648e-01,22:3.970378e-02,1:8.788842e-02);
   tree gen.7521500 = [&U] (22:4.761846e-02,(23:1.707816e-01,(7:6.233852e-01,(((2:9.721973e-03,39:3.325485e-02):3.072674e-01,40:9.902021e-02):3.578670e-01,(((((59:8.120292e-02,65:1.762766e-01):1.989033e-02,(63:8.437399e-02,66:4.772100e-02):6.867932e-02):3.359618e-01,((57:1.496236e-02,56:1.035614e-02):4.431615e-02,(64:2.621192e-03,58:5.825123e-03):1.025940e-02):6.046152e-01):1.150800e-01,62:3.610083e-01):7.135789e-01,(((((38:9.225783e-02,(41:1.708301e-01,(35:2.808195e-01,42:2.783814e-01):1.176068e-01):2.548471e-01):8.958866e-01,(25:5.097273e-01,(36:4.993249e-01,37:5.825053e-01):1.387374e-01):4.935923e-01):3.159042e-01,(((((53:8.360579e-01,(46:1.190085e-01,47:2.003387e-01):2.909266e-01):1.330186e-01,(45:2.128781e-01,48:3.707605e-01):4.707895e-01):2.734957e-01,49:1.066104e+00):8.960158e-01,((11:1.103141e+00,(((20:3.065161e-01,(14:3.366450e-01,15:7.027061e-02):1.344395e-01):1.102052e-01,24:6.089274e-01):8.587633e-01,((12:1.090796e+00,26:6.968875e-01):2.745652e-01,(((60:4.972810e-01,61:3.832387e-01):5.538284e-01,16:1.113676e+00):3.607683e-01,(9:1.932577e-01,(21:1.012194e-01,13:1.891447e-01):1.806475e-02):3.142542e-01):4.634837e-01):1.521415e-01):1.567797e-01):1.006571e-01,(((10:8.901786e-01,(17:7.828494e-01,19:8.872541e-01):4.366493e-01):1.198071e-02,(43:5.664908e-01,(54:8.696320e-01,44:4.222644e-01):2.201350e-01):7.293799e-01):4.677881e-01,18:1.134194e+00):1.816117e-01):1.448326e-01):8.226019e-02,((51:3.422899e-01,(50:3.087731e-01,52:2.252157e-01):2.299962e-02):1.401729e+00,34:1.044490e+00):3.993855e-01):1.627531e-01):7.918966e-02,(8:7.850827e-01,6:4.468789e-01):1.076607e+00):3.305669e-01,((3:7.897017e-01,(55:1.114785e+00,(5:7.849787e-02,4:6.161372e-03):7.452997e-01):1.926308e-01):2.222399e-01,(((67:2.770195e-01,70:3.191260e-01):8.158340e-02,(68:1.087722e-01,69:2.243958e-01):3.678534e-02):1.180803e+00,(33:1.795472e-02,(30:3.000056e-02,(29:6.441148e-02,((32:1.546154e-02,28:1.957972e-03):7.045832e-02,(31:8.697867e-02,27:2.692675e-01):9.657471e-04):5.069384e-02):8.949868e-03):3.526329e-02):8.407979e-01):7.057369e-01):3.406800e-01):3.339620e-01):1.271672e+00):3.501715e-01):1.682647e-01):4.857839e-02,1:1.161934e-01);
   tree gen.7522000 = [&U] ((23:4.979716e-02,(7:5.384658e-01,(((2:7.712736e-02,39:2.612543e-02):2.519319e-01,40:3.292743e-01):2.544451e-01,((62:5.408853e-01,(((59:7.506175e-02,65:2.061640e-01):7.494360e-02,(63:1.049549e-01,66:6.806659e-02):1.220598e-01):5.138667e-01,((64:4.010724e-03,58:1.154987e-03):2.787823e-02,(56:3.053737e-02,57:1.720756e-02):3.637652e-02):2.346763e-01):2.927708e-01):7.369739e-01,(((((38:9.943608e-02,((35:2.853684e-01,42:3.911586e-01):1.046882e-01,41:2.143807e-01):3.179167e-01):8.079535e-01,(25:8.564538e-01,(36:6.397240e-01,37:4.522757e-01):2.846146e-01):2.364934e-01):2.854404e-01,(((49:1.063681e+00,(53:7.675379e-01,(47:1.986852e-01,46:1.935439e-01):3.805581e-01):2.045493e-01):7.208037e-02,(45:2.733638e-01,48:1.549139e-01):5.155390e-01):8.650327e-01,(8:5.972538e-01,6:4.758480e-01):9.309683e-01):2.026055e-03):2.899070e-01,((((50:2.310484e-01,52:2.055954e-01):1.556562e-01,51:2.483797e-01):1.189033e+00,34:1.017253e+00):3.614463e-01,((((24:8.629700e-01,(20:2.394777e-01,(14:1.695097e-01,15:1.600496e-01):1.967803e-01):2.295761e-01):4.971888e-01,11:1.163594e+00):9.971852e-02,(18:1.345196e+00,((12:9.100694e-01,26:9.941162e-01):1.923194e-01,(((9:1.718413e-01,21:1.534955e-01):2.011887e-01,13:1.243940e-01):4.701103e-01,(16:9.676017e-01,(60:5.872290e-01,61:2.898628e-01):3.765917e-01):4.686534e-01):5.677982e-01):4.978709e-02):7.596325e-02):6.868077e-02,(((17:7.968085e-01,19:6.893361e-01):3.840176e-01,(43:9.397371e-01,(44:5.922039e-01,54:9.254418e-01):4.218906e-03):7.073521e-01):8.798976e-02,10:9.297019e-01):3.294910e-01):1.489675e-01):9.356285e-02):1.766401e-01,((((68:1.106627e-01,69:3.600579e-01):1.082540e-01,(67:1.166833e-01,70:4.226124e-01):8.181711e-02):1.086134e+00,(29:2.802745e-02,(((27:1.902223e-01,(28:3.998722e-03,32:1.082182e-02):1.276303e-01):1.268391e-02,31:1.176653e-01):2.507846e-02,(33:7.218759e-02,30:4.928945e-02):4.772618e-02):2.578912e-02):8.345713e-01):1.247104e+00,(((4:5.991141e-02,5:6.243972e-02):3.950738e-01,55:1.048171e+00):2.408234e-01,3:5.928339e-01):7.899015e-02):3.720082e-01):1.179174e-01):9.340814e-01):2.388504e-01):1.669069e-01):1.207599e-01,22:9.275392e-02,1:9.044082e-02);
   tree gen.7522500 = [&U] (((((((((59:2.823739e-02,65:2.438686e-01):6.463567e-02,(63:7.757124e-02,66:3.994778e-02):1.741983e-01):3.956893e-01,((58:1.100278e-02,64:1.608279e-03):1.247365e-02,(56:3.086574e-02,57:1.531717e-02):3.599314e-02):4.350295e-01):2.502495e-01,62:6.737414e-01):7.094339e-01,((((((38:1.344627e-02,(41:2.245405e-01,(42:2.779322e-01,35:2.781848e-01):7.293672e-02):3.352448e-01):7.675807e-01,(25:6.087649e-01,(36:4.090850e-01,37:6.111823e-01):1.040221e-01):4.318652e-01):3.298568e-01,(49:1.210439e+00,((45:2.532378e-01,48:2.112397e-01):5.500819e-01,(53:7.953273e-01,(46:1.382111e-01,47:2.988418e-01):2.837225e-01):2.886616e-01):7.879081e-02):9.406224e-01):1.514485e-01,(8:7.975874e-01,6:4.577162e-01):8.266284e-01):2.115426e-01,((((18:9.134363e-01,((21:9.284305e-02,(9:1.580110e-01,13:2.119005e-01):5.999384e-02):5.323838e-01,((61:3.670947e-01,60:6.851076e-01):5.776580e-01,16:1.267178e+00):3.756571e-01):3.302775e-01):2.346039e-01,((((43:8.303063e-01,54:4.767957e-01):1.437348e-01,44:5.825279e-01):5.709910e-01,10:9.375718e-01):1.379371e-01,(17:6.646685e-01,19:9.209042e-01):2.601514e-01):2.725998e-01):1.797182e-01,((26:7.364277e-01,12:6.904288e-01):2.388589e-01,(11:7.449331e-01,(24:7.792822e-01,(20:3.413111e-01,(15:1.381755e-01,14:1.300006e-01):1.015465e-01):8.724008e-02):6.561653e-01):3.838080e-01):2.042690e-02):2.275933e-01,(((51:4.504601e-01,50:2.522991e-01):7.671391e-02,52:2.102225e-01):1.296891e+00,34:1.100958e+00):1.119006e-01):8.878622e-02):1.452539e-01,(((30:3.049239e-03,(33:3.963404e-02,(29:5.050650e-02,(31:6.587439e-02,((28:6.395433e-06,32:1.281019e-02):1.051596e-01,27:2.333346e-01):4.726956e-03):4.328905e-02):4.847563e-02):5.018190e-02):6.901253e-01,(68:1.942421e-01,(69:3.831650e-01,(70:1.998808e-01,67:1.234532e-01):3.283209e-01):9.850603e-02):1.179304e+00):1.227660e+00,(((4:7.127407e-02,5:2.148031e-02):9.030310e-01,55:9.954282e-01):2.451102e-01,3:6.809125e-01):1.168828e-01):4.473944e-01):2.417479e-01):7.087471e-01,((39:2.711206e-02,2:2.880357e-02):2.478365e-01,40:3.518526e-01):4.470464e-01):3.626118e-01,7:6.612160e-01):1.947908e-01,23:7.510598e-02):1.084922e-01,22:1.040367e-01,1:6.346260e-02);
   tree gen.7523000 = [&U] (22:4.444076e-02,(23:4.285051e-02,(7:5.764931e-01,(((39:2.907430e-02,2:3.217637e-02):4.008196e-01,40:1.430892e-01):4.407031e-01,((((6:3.857433e-01,8:8.957760e-01):1.064945e+00,((((41:2.612235e-01,(35:1.844329e-01,42:4.005644e-01):7.285227e-02):1.466894e-01,38:1.066918e-01):7.445191e-01,((37:5.220912e-01,36:6.027898e-01):2.274321e-01,25:3.879516e-01):2.713806e-01):2.959129e-01,((((53:6.789992e-01,(47:1.904512e-01,46:2.128502e-01):3.346864e-01):2.729917e-01,((48:2.050421e-01,45:3.352076e-01):4.453140e-01,49:9.880677e-01):2.534400e-03):8.897207e-01,(((20:2.573022e-01,(15:1.580988e-01,14:2.030674e-01):1.371244e-01):2.199616e-01,24:6.887265e-01):6.671819e-01,(((((44:4.024957e-01,(54:1.006410e+00,43:6.385819e-01):2.105207e-01):7.899677e-01,10:9.999764e-01):6.993562e-02,(17:6.077335e-01,19:7.322220e-01):3.958759e-01):2.905096e-01,((18:1.105202e+00,(12:7.123509e-01,26:8.405288e-01):2.785831e-01):1.529263e-01,(((13:2.432674e-01,9:2.089392e-01):5.686390e-02,21:8.242922e-02):5.984957e-01,((60:4.878976e-01,61:4.045553e-01):4.388523e-01,16:8.054059e-01):3.021520e-01):3.811429e-01):1.748974e-01):2.043638e-01,11:7.680161e-01):1.231629e-01):9.229476e-02):1.071138e-01,(34:9.177354e-01,(52:7.712967e-02,(50:1.225593e-01,51:3.507270e-01):1.722977e-01):1.228571e+00):1.152223e-01):6.623072e-02):1.176246e-01):4.196451e-01,((3:5.567340e-01,(55:1.129037e+00,(5:8.741008e-02,4:1.461229e-03):6.283145e-01):4.968519e-01):1.817222e-01,((((29:8.388594e-02,(31:6.680176e-02,((28:2.574527e-03,32:2.636556e-03):8.962762e-02,27:2.176273e-01):3.976017e-02):4.519066e-02):2.235161e-02,33:9.966662e-02):4.804041e-03,30:2.614939e-02):7.753522e-01,((68:1.440454e-01,69:3.107999e-01):5.101826e-02,(67:2.012254e-01,70:2.034985e-01):1.327350e-01):1.132537e+00):6.947783e-01):3.401372e-01):9.235198e-02,((((66:5.958714e-02,63:6.571997e-02):9.938570e-02,(59:8.249250e-02,65:2.862257e-01):2.974870e-02):2.629572e-01,((56:2.785867e-02,57:2.078186e-02):1.878453e-02,(64:3.197836e-03,58:2.941185e-03):1.443393e-02):2.946655e-01):2.272816e-01,62:6.074115e-01):1.077423e+00):9.610934e-01):2.830175e-01):1.749670e-01):1.646609e-01,1:3.988436e-02);
   tree gen.7523500 = [&U] (22:3.360553e-02,(23:1.012791e-01,(7:6.972302e-01,(((39:3.516344e-02,2:3.599510e-02):4.847648e-01,40:1.099059e-01):5.330012e-01,(((((((41:1.929280e-01,(35:2.283939e-01,42:3.548632e-01):1.442355e-01):3.547495e-01,38:1.290367e-01):8.907881e-01,((37:6.314346e-01,36:7.290343e-01):2.914692e-01,25:4.692018e-01):2.830238e-01):4.866251e-01,(34:1.109940e+00,(52:1.372493e-01,(50:2.804772e-01,51:3.945909e-01):1.773081e-01):1.485875e+00):1.393537e-01):7.972755e-02,(((((((((54:1.297907e+00,44:4.867919e-01):3.363576e-01,43:7.723225e-01):1.229113e+00,10:1.028565e+00):2.154712e-01,(17:7.350134e-01,19:8.855740e-01):4.787857e-01):3.513521e-01,((18:1.465166e+00,(12:1.029984e+00,26:1.016564e+00):3.369277e-01):4.993771e-02,((13:2.339665e-01,(9:2.526982e-01,21:9.969267e-02):6.799338e-02):7.097393e-01,((60:5.900798e-01,61:4.892828e-01):5.261763e-01,16:9.740850e-01):4.137649e-01):4.609671e-01):2.684203e-01):2.439895e-01,11:1.518454e+00):1.164393e-01,((48:2.479848e-01,45:4.054113e-01):5.359753e-01,(49:1.195002e+00,(53:8.212045e-01,(47:2.303381e-01,46:1.834260e-01):5.146985e-01):3.390765e-01):1.866004e-02):1.088283e+00):6.913280e-02,((20:3.111900e-01,(15:1.912100e-01,14:2.455966e-01):1.658429e-01):2.660290e-01,24:8.329690e-01):8.069123e-01):6.754101e-02,(6:4.665309e-01,8:7.514101e-01):1.287980e+00):1.485682e-01):3.369746e-01,((3:6.733328e-01,(55:1.365495e+00,(5:1.057167e-01,4:1.767259e-03):1.362987e+00):2.482767e-01):9.921244e-02,((((29:1.014545e-01,((28:2.031803e-03,32:3.188739e-03):1.069695e-01,(31:8.504683e-02,27:2.584939e-01):1.604432e-02):5.472785e-02):2.703279e-02,33:1.205402e-01):2.248364e-02,30:3.742385e-02):9.377371e-01,((68:1.901301e-01,69:4.104851e-01):5.581882e-02,(67:2.433688e-01,70:2.461179e-01):1.785106e-01):1.572213e+00):8.402883e-01):4.113733e-01):2.575847e-01,((((66:7.206670e-02,63:7.948395e-02):1.905518e-01,(59:8.464381e-02,65:3.461710e-01):4.721993e-02):3.180293e-01,((56:3.369322e-02,57:3.719438e-02):6.623640e-03,(64:8.745177e-04,58:6.656919e-03):4.864046e-02):3.563784e-01):2.748821e-01,62:7.346240e-01):7.276159e-01):8.735998e-01):3.107008e-01):1.614325e-01):1.968893e-01,1:6.966433e-02);
   tree gen.7524000 = [&U] (((((((((59:4.157067e-02,65:1.399995e-01):6.300656e-02,(63:1.045616e-01,66:5.614743e-02):1.305148e-01):2.701142e-01,((58:5.023554e-03,64:1.901811e-03):2.253872e-03,(56:3.284574e-02,57:5.317844e-02):2.381787e-02):4.073454e-01):2.517298e-01,62:5.857419e-01):5.860036e-01,(((((49:1.094510e+00,((45:2.175192e-01,48:2.313398e-01):2.933119e-01,(53:7.191553e-01,(46:1.249740e-01,47:2.241960e-01):2.565491e-01):3.668977e-01):1.595806e-02):1.371680e+00,((38:1.201569e-01,(41:2.030352e-01,(42:3.321334e-01,35:2.515418e-01):1.215117e-01):1.953746e-01):5.792206e-01,((37:5.526467e-01,36:3.699051e-01):7.359521e-02,25:5.504608e-01):3.425930e-01):3.679430e-01):9.029242e-02,(8:8.564441e-01,6:4.264500e-01):1.052702e+00):1.887689e-01,(((((18:8.259525e-01,(((21:8.801245e-02,13:1.916058e-01):5.251636e-02,9:1.423449e-01):4.044348e-01,((61:4.630484e-01,60:4.009215e-01):5.612391e-01,16:9.239663e-01):4.736476e-01):2.006239e-01):3.716994e-01,(((44:5.267367e-01,(54:6.856138e-01,43:7.997871e-01):7.755505e-02):5.801879e-01,(17:5.824981e-01,19:8.327051e-01):2.303367e-01):1.098218e-01,10:8.040743e-01):2.052147e-01):3.776581e-01,(26:1.033257e+00,12:6.243034e-01):2.257413e-01):5.432390e-02,(11:1.118668e+00,(24:6.579968e-01,(20:3.086222e-01,(15:1.249418e-01,14:1.351624e-01):8.876104e-02):1.710269e-01):5.141112e-01):2.504977e-01):1.565289e-01,(((51:3.104665e-01,50:3.857159e-01):7.599119e-02,52:1.900885e-01):1.172682e+00,34:8.533897e-01):2.490365e-01):2.260793e-01):1.182170e-01,(((30:1.875533e-02,((29:6.048660e-02,((27:2.136522e-01,31:9.468512e-02):5.598727e-03,(28:1.355590e-05,32:2.419289e-03):1.263834e-01):6.232966e-02):1.797422e-02,33:3.246866e-02):2.074191e-02):5.533598e-01,((68:2.585200e-01,69:3.192082e-01):5.851655e-02,(70:3.295554e-01,67:1.727603e-01):2.833975e-01):5.900973e-01):9.820508e-01,(((4:1.069997e-01,5:4.892874e-02):4.199673e-01,55:9.302502e-01):4.390997e-01,3:6.729460e-01):3.051743e-01):1.043033e-01):1.225881e-01):6.408672e-01,((39:1.281678e-02,2:2.604492e-02):2.486079e-01,40:2.331860e-01):2.829126e-01):3.278828e-01,7:5.195225e-01):1.544854e-01,23:9.024704e-02):1.369069e-01,22:3.968967e-02,1:3.828373e-02);
   tree gen.7524500 = [&U] (((((((((59:2.765949e-02,65:1.434457e-01):7.224635e-02,(63:7.836673e-02,66:5.752952e-02):6.015630e-02):2.767632e-01,((64:3.634518e-03,(56:2.470075e-02,57:5.448745e-02):2.326576e-02):1.390384e-03,58:5.658320e-03):4.173724e-01):2.579262e-01,62:6.405530e-01):6.004283e-01,(((((49:1.121451e+00,((45:2.228735e-01,48:2.370344e-01):2.799619e-01,(53:7.368576e-01,(46:1.568163e-01,47:2.297147e-01):3.939693e-01):1.265042e-01):2.502411e-02):1.017148e+00,((38:1.323707e-01,(41:2.080330e-01,(42:2.717190e-01,35:2.577337e-01):8.004602e-02):2.001838e-01):6.698534e-01,((37:5.874574e-01,36:3.790105e-01):5.432697e-02,25:5.640107e-01):3.982821e-01):3.770000e-01):4.642247e-02,((((((13:1.971366e-01,(21:8.806397e-02,9:1.401789e-01):5.019416e-02):4.143901e-01,((61:4.744465e-01,60:3.347054e-01):5.750542e-01,16:9.467101e-01):4.853067e-01):2.055624e-01,((((44:5.397025e-01,(54:7.024905e-01,43:8.194742e-01):5.674592e-02):5.944695e-01,(17:5.968366e-01,19:8.532025e-01):2.360065e-01):2.032644e-01,10:8.238670e-01):1.318229e-01,18:1.087879e+00):2.818424e-01):7.971063e-02,(26:6.321743e-01,12:6.396709e-01):2.312981e-01):5.566111e-02,(11:1.146205e+00,(24:6.741937e-01,(20:3.162191e-01,(15:1.280173e-01,14:1.384895e-01):1.225090e-01):1.288241e-01):5.267663e-01):8.891807e-02):2.094540e-01,(((51:3.181087e-01,52:1.906677e-01):2.409261e-01,50:2.746085e-01):1.111975e+00,34:8.743962e-01):2.393741e-01):1.747686e-01):1.411815e-01,(8:8.775258e-01,6:4.369473e-01):1.078615e+00):1.211270e-01,(((30:4.819458e-02,((33:5.594223e-02,29:8.711804e-02):3.390772e-02,((28:6.543728e-07,32:3.359714e-03):7.911191e-02,(27:2.098592e-01,31:1.039711e-01):6.523356e-03):6.988773e-02):1.712000e-02):8.542413e-01,((68:2.648836e-01,69:3.270656e-01):1.028382e-01,(70:2.560129e-01,67:1.770129e-01):7.764972e-02):9.527634e-01):6.528613e-01,(((4:7.672987e-02,5:5.501950e-02):4.303050e-01,55:9.531487e-01):5.007083e-01,3:6.895108e-01):3.126863e-01):1.068708e-01):3.390642e-01):4.927028e-01,((39:1.313227e-02,2:2.668603e-02):2.547275e-01,40:2.778761e-01):3.303662e-01):3.359538e-01,7:4.687050e-01):1.582881e-01,23:9.246851e-02):1.402770e-01,22:4.066665e-02,1:3.922611e-02);
   tree gen.7525000 = [&U] ((23:1.504953e-02,(7:5.311294e-01,(((2:2.796692e-02,39:6.433405e-03):3.053382e-01,40:2.834258e-01):3.751479e-01,(((62:4.700324e-01,(((59:1.091050e-01,65:2.033551e-01):7.880051e-02,(63:5.432495e-02,66:6.198047e-02):1.241300e-01):4.196609e-01,((56:1.014084e-02,57:2.623368e-02):5.252045e-02,(64:1.085575e-03,58:2.759810e-03):2.146462e-02):3.997990e-01):2.994123e-01):1.083622e+00,((3:4.662104e-01,((4:7.297894e-02,5:6.158901e-02):6.274405e-01,55:1.292332e+00):3.835917e-01):3.950328e-01,((((67:1.458251e-01,70:1.234257e-01):1.505724e-01,69:2.964972e-01):6.370942e-02,68:3.219259e-01):6.798524e-01,(((31:6.617367e-02,(27:2.394507e-01,(28:8.711613e-03,32:2.751857e-02):6.983317e-02):3.391688e-02):5.455017e-02,(30:7.767060e-02,33:7.676468e-02):1.433610e-02):2.238734e-02,29:2.697858e-02):7.267398e-01):6.259067e-01):1.653888e-01):3.071079e-02,((((8:5.891164e-01,6:4.761868e-01):9.076714e-01,(((53:8.009252e-01,(47:2.878786e-01,46:8.217364e-02):4.030512e-01):2.810080e-01,(45:3.157500e-01,48:1.733404e-01):3.940892e-01):1.293640e-01,49:1.295221e+00):1.036328e+00):1.639322e-02,((38:8.288202e-02,(41:1.859477e-01,(42:2.556278e-01,35:4.041878e-01):7.720227e-02):3.699872e-01):7.175608e-01,((37:5.126231e-01,36:4.572934e-01):1.786843e-01,25:6.277865e-01):2.260219e-01):4.344420e-01):2.987764e-01,((((51:2.570910e-01,50:2.734654e-01):1.121734e-02,52:1.637638e-01):1.175251e+00,34:5.732218e-01):3.903120e-01,(((((9:1.695000e-01,21:1.631074e-01):7.657052e-02,13:1.345205e-01):4.065637e-01,(16:1.047816e+00,(60:4.070669e-01,61:4.759931e-01):5.512970e-01):3.467015e-01):6.609467e-01,(18:1.259362e+00,((17:5.069068e-01,19:7.012444e-01):2.878532e-01,((44:5.701746e-01,(43:3.399654e-01,54:8.385325e-01):3.669388e-01):1.059468e+00,10:1.063825e+00):2.729428e-01):4.649375e-01):9.541659e-02):1.317040e-01,((11:9.282702e-01,(((14:1.109814e-01,15:1.578690e-01):2.075443e-01,24:9.592766e-01):1.171570e-01,20:1.251376e-01):6.214986e-01):1.562366e-01,(12:9.571796e-01,26:9.691282e-01):1.650102e-01):5.572099e-02):2.989282e-01):3.291428e-02):2.073736e-01):8.826255e-01):2.507616e-01):2.797558e-01):1.600785e-01,22:8.021227e-02,1:2.842970e-02);
   tree gen.7525500 = [&U] (22:5.962248e-02,(23:3.414910e-02,(7:6.868734e-01,(((2:1.295341e-02,39:4.466422e-02):3.005738e-01,40:2.787371e-01):4.152627e-01,((((((50:2.039801e-01,(51:2.451006e-01,52:2.142169e-01):6.453001e-02):1.432374e+00,34:8.182940e-01):5.239462e-01,(49:7.428407e-01,((53:8.773801e-01,(46:1.784235e-01,47:2.337281e-01):4.699510e-01):1.937571e-01,(45:3.498370e-01,48:2.211109e-01):5.447755e-01):1.264414e-01):7.450059e-01):2.923125e-01,(((((60:4.875162e-01,61:5.522797e-01):5.977856e-01,16:7.624854e-01):6.436542e-01,((9:2.662823e-01,21:1.027934e-01):1.768793e-01,13:1.465116e-01):7.868753e-01):2.624638e-01,((12:9.911622e-01,(26:7.313313e-01,((20:2.852467e-01,(14:2.636412e-01,15:1.413799e-01):2.105283e-01):3.184187e-01,24:6.664891e-01):8.803269e-01):1.889428e-01):1.025880e-01,11:1.356031e+00):1.873455e-01):3.846148e-01,(((10:1.061640e+00,(54:6.696314e-01,(43:8.406206e-01,44:7.046935e-01):3.247614e-01):5.854453e-01):1.431954e-01,(17:5.450667e-01,19:8.205822e-01):5.239974e-01):4.632951e-01,18:1.094245e+00):1.470203e-02):4.767123e-01):5.130206e-02,(((38:2.222615e-01,(41:2.076039e-01,(35:3.000784e-01,42:2.171958e-01):7.603991e-02):2.113245e-01):6.494016e-01,(25:7.708289e-01,(36:6.026115e-01,37:5.491695e-01):1.731274e-01):3.951855e-01):4.035776e-01,(8:7.751286e-01,6:4.552879e-01):8.917276e-01):3.079035e-01):2.850609e-01,(((3:7.012171e-01,(55:6.170999e-01,(5:1.188920e-01,4:1.830236e-02):7.559953e-01):6.313170e-01):4.801455e-02,(((68:6.944519e-02,69:1.956309e-01):5.095453e-02,(67:1.669809e-01,70:3.116536e-01):1.081560e-01):6.894026e-01,((31:8.771514e-02,(27:2.014897e-01,(32:2.647000e-03,28:2.928199e-03):1.721204e-01):1.191016e-02):2.287234e-02,((30:3.535883e-02,33:4.397596e-02):5.549962e-02,29:8.172896e-02):1.127653e-03):7.559102e-01):6.852985e-01):3.288581e-01,((((59:7.343890e-02,65:1.732542e-01):8.978107e-02,(63:1.077113e-01,66:2.263395e-02):1.367037e-01):4.691436e-01,((57:3.639673e-02,56:3.229289e-02):2.919260e-02,(64:1.673907e-04,58:2.783734e-03):2.834033e-02):4.148972e-01):3.019858e-01,62:3.937586e-01):6.966372e-01):9.446988e-02):1.337726e+00):5.294332e-01):1.854026e-01):1.186361e-01,1:3.864473e-02);
   tree gen.7526000 = [&U] (22:5.485715e-02,(23:3.141973e-02,(7:6.319750e-01,(((2:5.475758e-02,39:4.109443e-02):2.765504e-01,40:2.564590e-01):3.820728e-01,(((3:6.451723e-01,(55:8.271697e-01,(5:1.093895e-01,4:1.683955e-02):6.955724e-01):5.808590e-01):2.923109e-01,(((68:2.157881e-01,69:1.799951e-01):4.688199e-02,(67:1.536350e-01,70:2.867447e-01):9.951166e-02):6.343021e-01,((30:1.363213e-02,33:4.046118e-02):5.391390e-02,((31:8.070451e-02,(27:2.399328e-01,(32:2.435438e-03,28:3.945410e-03):1.583637e-01):6.375461e-03):5.130961e-02,29:7.519677e-02):1.017456e-03):7.549943e-01):8.379559e-01):2.302407e-01,(((((59:6.756930e-02,65:1.594069e-01):8.260532e-02,(63:9.910247e-02,66:2.082493e-02):1.257777e-01):2.602220e-01,((57:4.122505e-02,56:2.971188e-02):2.685938e-02,(64:9.838094e-05,58:2.659657e-03):1.712642e-02):3.817366e-01):2.778496e-01,62:3.622874e-01):6.409585e-01,((8:7.131764e-01,6:4.108248e-01):8.204563e-01,(((38:1.338269e-01,(41:1.396518e-01,(35:2.760946e-01,42:2.417655e-01):1.933882e-01):1.788522e-01):7.860459e-01,(25:7.092204e-01,(36:5.269914e-01,37:5.052771e-01):1.906202e-01):5.463764e-01):4.114725e-01,((((50:1.852357e-01,(51:2.255109e-01,52:1.907518e-01):5.880991e-02):2.200474e+00,34:7.528918e-01):3.921735e-01,(49:8.303832e-01,((53:8.072555e-01,(46:1.641630e-01,47:2.150473e-01):4.026409e-01):9.888229e-02,(45:3.218763e-01,48:2.034386e-01):4.125303e-01):3.362450e-01):6.854614e-01):9.546599e-02,(((((60:4.485515e-01,61:5.081387e-01):5.500076e-01,16:1.036775e+00):3.668670e-01,((9:2.449997e-01,21:9.457767e-02):1.514576e-01,13:1.348017e-01):7.239843e-01):4.524324e-01,(((12:9.119435e-01,26:6.728796e-01):2.800728e-01,((20:2.445275e-01,(14:1.060831e-01,15:1.300801e-01):2.485496e-01):2.092432e-01,24:7.306511e-01):8.110999e-01):2.172442e-02,11:1.228749e+00):2.316479e-01):1.705540e-01,(((10:9.767884e-01,((43:7.496233e-01,54:6.853271e-01):2.184201e-01,44:6.483709e-01):5.386535e-01):2.220420e-01,(17:6.164792e-01,19:7.549972e-01):3.907014e-01):3.169645e-01,18:1.011869e+00):1.124123e-01):1.935157e-01):1.499039e-01):3.449036e-01):2.453161e-01):3.200768e-02):1.230808e+00):4.798460e-01):2.023060e-01):1.106762e-01,1:4.889753e-02);
   tree gen.7526500 = [&U] (22:7.416222e-02,(23:1.433221e-01,(7:6.827052e-01,(((2:8.424764e-03,39:4.439319e-02):3.877242e-01,40:2.770457e-01):4.127427e-01,(((8:7.704249e-01,6:6.262083e-01):8.863164e-01,(((38:1.445695e-01,(41:1.508620e-01,(35:2.982575e-01,42:4.136678e-01):2.089119e-01):1.932091e-01):8.491438e-01,((25:7.661513e-01,36:5.692944e-01):1.977878e-01,37:5.458370e-01):5.987838e-01):4.445024e-01,((((50:2.001051e-01,(51:2.436132e-01,52:2.596178e-01):6.353073e-02):1.912132e+00,34:6.573671e-01):4.830152e-01,(18:1.093094e+00,(((10:1.055198e+00,((43:8.097975e-01,54:7.403400e-01):3.013620e-01,44:7.004172e-01):5.818926e-01):2.023637e-01,(17:6.659656e-01,19:7.507864e-01):4.832807e-01):3.804583e-01,((((60:4.845579e-01,61:4.732226e-01):6.639274e-01,16:1.119999e+00):5.969055e-01,((9:2.646664e-01,21:1.021697e-01):1.636155e-01,13:1.456225e-01):4.502045e-01):2.938152e-01,(((12:9.098001e-01,26:7.268933e-01):7.275027e-02,((20:2.641563e-01,(14:1.700746e-01,15:1.405220e-01):2.685013e-01):2.260397e-01,24:7.893023e-01):8.762090e-01):2.018232e-01,11:1.327384e+00):5.904972e-03):3.770490e-01):6.946187e-02):2.035975e-01):1.156941e-01,(49:8.970402e-01,((53:8.720560e-01,(46:1.773407e-01,47:2.323097e-01):4.349619e-01):1.068198e-01,(45:3.477141e-01,48:2.197691e-01):4.456452e-01):3.632362e-01):6.603711e-01):6.266879e-02):3.113308e-01):2.650082e-01,(((((59:7.299325e-02,65:1.441650e-01):6.298924e-02,(63:1.157274e-01,66:1.165852e-02):1.159614e-01):3.668428e-01,((57:5.851371e-02,56:5.740743e-03):3.371790e-02,(64:5.296171e-05,58:2.873154e-03):1.850120e-02):4.030650e-01):3.250883e-01,62:5.061109e-01):9.004776e-01,((3:6.969619e-01,(55:8.935687e-01,(5:1.181705e-01,4:9.188376e-03):9.446773e-01):3.667843e-01):2.271847e-01,(((67:1.714349e-01,70:3.097624e-01):1.115685e-01,(68:1.532922e-01,69:2.434401e-01):6.094477e-03):6.309468e-01,(((30:9.566495e-02,33:2.945582e-02):4.190308e-02,(31:1.051180e-01,(27:1.922943e-01,(32:6.687781e-03,28:4.262118e-03):1.710759e-01):6.593796e-02):4.518187e-02):1.287606e-02,29:7.510648e-02):8.155995e-01):9.761750e-01):2.176576e-01):2.116636e-02):1.329608e+00):5.183645e-01):2.185456e-01):1.195604e-01,1:4.433642e-02);
   tree gen.7527000 = [&U] (22:9.676485e-02,(23:7.414836e-02,(7:6.156366e-01,(((2:7.597119e-03,39:4.003202e-02):2.492678e-01,40:2.498288e-01):2.253134e-01,(((3:5.409171e-01,(55:8.057849e-01,(5:1.065615e-01,4:2.279596e-02):7.227325e-01):3.307516e-01):5.012725e-01,((69:2.272259e-01,((67:2.407094e-01,70:2.793315e-01):1.804935e-01,68:5.763613e-02):5.222588e-03):5.565366e-01,((30:6.637420e-02,33:3.471015e-02):5.858057e-03,(((31:4.562610e-02,27:1.734034e-01):5.204417e-02,(32:6.030776e-03,28:3.843410e-03):1.542695e-01):4.255609e-02,29:6.772805e-02):1.158928e-02):7.354754e-01):5.651680e-01):1.962750e-01,(((8:6.947386e-01,6:5.515433e-01):7.992450e-01,(((38:1.303671e-01,(41:1.360413e-01,(35:2.689568e-01,42:3.934495e-01):1.685641e-01):1.742283e-01):7.657243e-01,((25:6.908849e-01,36:5.133671e-01):1.148644e-02,37:4.922142e-01):2.676328e-01):4.437008e-01,((49:8.089153e-01,((53:7.686699e-01,(46:1.430578e-01,47:2.094877e-01):3.936897e-01):3.936620e-02,(45:3.135548e-01,48:1.981791e-01):4.666351e-01):3.970649e-01):1.258244e+00,(((18:1.102174e+00,(((12:8.204217e-01,26:6.548119e-01):2.253010e-01,((20:2.976206e-01,(14:1.533665e-01,15:1.267172e-01):2.421239e-01):1.784627e-01,24:7.117615e-01):6.222931e-01):7.263785e-02,(11:1.010791e+00,(((60:4.369551e-01,61:4.267334e-01):6.950514e-01,16:1.009971e+00):3.917715e-01,((9:2.386657e-01,21:9.213256e-02):1.475420e-01,13:1.313167e-01):4.059766e-01):5.182966e-01):1.643117e-01):1.955830e-01):1.598702e-01,((10:9.967341e-01,((54:8.526426e-01,43:7.495156e-01):8.049084e-02,44:5.934960e-01):5.059367e-01):1.824835e-01,(17:6.005414e-01,19:6.770295e-01):2.975560e-01):3.430822e-01):2.233394e-01,((50:1.755756e-01,(52:2.404280e-01,51:2.152192e-01):1.431902e-01):1.724285e+00,34:5.927876e-01):4.355640e-01):5.302726e-03):2.368991e-02):6.689898e-02):5.686951e-01,((((59:5.223213e-02,65:1.300023e-01):7.671716e-02,(63:1.043584e-01,66:8.828228e-02):7.253429e-02):3.308043e-01,((57:5.303686e-02,56:8.600075e-03):3.887080e-02,(64:4.775877e-05,58:3.501925e-03):4.806623e-03):4.129337e-01):2.931518e-01,62:4.563908e-01):8.120150e-01):1.908699e-02):1.198988e+00):4.674406e-01):1.996497e-01):1.733707e-01,1:5.371082e-02);
   tree gen.7527500 = [&U] (22:8.734903e-02,(23:2.574323e-02,((((39:7.903023e-03,2:6.729022e-02):2.677512e-01,40:2.530556e-01):5.333321e-01,((62:6.550673e-01,(((66:2.065470e-02,63:8.706867e-02):4.055594e-02,(59:9.016165e-02,65:2.447153e-01):1.366615e-01):3.029208e-01,((64:8.926301e-04,58:5.958029e-03):4.215918e-03,(57:4.788060e-02,56:1.271646e-02):1.702656e-02):4.073624e-01):2.584731e-01):4.847684e-01,(((6:5.034011e-01,8:9.026103e-01):1.231549e+00,((3:5.929032e-01,(55:1.250910e+00,(4:5.181327e-02,5:4.789176e-02):3.826337e-01):6.227336e-01):4.933436e-01,(((67:1.497372e-01,70:3.002256e-01):6.041386e-02,(69:2.584047e-01,68:1.635979e-01):1.398622e-01):8.025890e-01,((((27:2.322474e-01,(28:1.123261e-02,32:1.292099e-03):3.817052e-02):1.553839e-02,31:8.563793e-02):7.098950e-02,(30:3.425683e-02,33:8.209551e-02):1.313472e-02):1.917669e-02,29:5.250244e-02):9.879844e-01):7.481466e-01):3.458889e-01):9.071739e-02,(((((42:4.331811e-01,35:3.620868e-01):1.570323e-01,41:2.271890e-01):3.142148e-01,38:1.375013e-01):6.971578e-01,(25:5.377488e-01,(37:6.544035e-01,36:6.281658e-01):2.255001e-01):2.204331e-01):3.975476e-01,((50:1.532673e-01,(51:4.537372e-01,52:2.314534e-01):1.047898e-01):1.661996e+00,(34:1.109701e+00,(((((47:1.989546e-01,46:1.108159e-01):3.585728e-01,53:7.588032e-01):1.889639e-01,(48:2.812380e-01,45:2.729404e-01):4.428128e-01):3.405896e-01,49:7.792734e-01):1.155590e+00,((11:1.252805e+00,((((16:9.106335e-01,(60:6.894915e-01,61:4.989921e-01):4.987415e-01):4.194411e-01,((9:2.270500e-01,21:8.731591e-02):2.049273e-01,13:1.134522e-01):5.948224e-01):4.637934e-01,(12:1.019878e+00,26:6.640380e-01):1.517997e-01):2.086812e-01,(((15:1.070565e-01,14:2.274517e-01):7.527409e-02,20:4.017712e-01):1.205684e-01,24:5.940224e-01):7.121006e-01):3.822080e-02):2.021652e-01,(((17:5.458554e-01,19:7.479862e-01):3.799948e-01,(((43:9.109262e-01,44:4.872639e-01):6.169535e-01,54:5.930232e-01):3.678596e-01,10:9.115423e-01):2.454723e-01):3.068421e-01,18:9.559578e-01):2.069074e-01):6.184223e-02):8.107420e-02):5.220821e-02):2.122887e-01):1.665863e-01):3.562432e-01):8.398745e-01):2.787290e-01,7:4.453915e-01):1.810823e-01):1.607141e-01,1:4.305640e-02);
   tree gen.7528000 = [&U] (22:3.830565e-02,(23:8.490653e-02,(7:6.562493e-01,(((2:2.717797e-02,39:4.267288e-02):2.657117e-01,40:2.663097e-01):3.032324e-01,((((3:8.617150e-01,(55:7.836052e-01,(5:1.187959e-01,4:1.345472e-02):7.704103e-01):4.281121e-01):2.674592e-01,(((67:2.314000e-01,70:2.614644e-01):6.586527e-02,(69:4.960703e-01,68:6.043462e-02):8.687945e-02):5.095915e-01,(29:1.531903e-02,((30:4.470370e-02,33:3.699994e-02):5.208241e-02,((31:4.300175e-02,27:1.846700e-01):5.121803e-03,(32:3.531360e-03,28:3.817500e-04):1.517225e-01):3.839359e-02):1.882140e-02):8.440795e-01):6.024515e-01):1.316285e-01,((8:7.145619e-01,6:5.002022e-01):9.214269e-01,((((49:8.622785e-01,((53:8.193781e-01,(46:1.156174e-01,47:2.233074e-01):4.371144e-01):4.239117e-02,(45:3.342397e-01,48:2.112527e-01):4.974185e-01):4.154110e-01):9.348804e-01,((((10:1.035946e+00,((44:6.385404e-01,43:8.180625e-01):1.910831e-01,54:8.410729e-01):5.487391e-01):3.401041e-02,(17:6.601537e-01,19:1.069702e+00):3.171854e-01):2.464560e-01,(((((20:3.082770e-01,(14:2.755236e-01,15:9.770580e-02):1.618783e-01):2.488153e-01,24:8.509459e-01):6.569940e-01,11:1.077472e+00):1.727252e-01,(12:8.745439e-01,26:6.980091e-01):2.401638e-01):1.801093e-01,(((60:4.657805e-01,61:4.548845e-01):2.469364e-01,16:9.225320e-01):3.269226e-01,((9:2.544102e-01,21:1.530653e-01):1.572751e-01,13:1.399795e-01):5.388680e-01):4.794556e-01):3.573714e-01):9.917943e-02,18:8.390865e-01):2.642047e-01):1.817736e-02,((51:1.478881e-01,(52:2.549794e-01,50:1.871581e-01):6.143487e-02):1.804197e+00,34:6.318931e-01):4.803651e-01):1.328474e-01,((38:1.389672e-01,(41:1.797578e-01,(35:2.866995e-01,42:4.194049e-01):1.796841e-01):1.857219e-01):8.162381e-01,(25:4.867328e-01,(37:5.345725e-01,36:4.676642e-01):3.004659e-01):2.681492e-01):6.270680e-01):9.161506e-02):3.782513e-01):2.845606e-01,((((59:7.517854e-02,65:1.758745e-01):5.912450e-02,(63:8.714637e-02,66:3.669766e-02):1.544510e-01):3.082621e-01,((57:3.660266e-02,56:2.281075e-02):3.144895e-02,(64:1.645338e-03,58:1.057278e-03):3.294277e-03):4.567207e-01):3.124906e-01,62:2.935858e-01):8.655827e-01):1.316979e+00):4.677088e-01):2.031712e-01):9.609452e-02,1:8.409659e-02);
   tree gen.7528500 = [&U] (22:3.718646e-02,(23:8.242579e-02,(7:6.370755e-01,(((2:1.150641e-02,39:2.701862e-02):2.021291e-01,40:3.785092e-01):3.068811e-01,((((3:6.194628e-01,(55:7.607104e-01,(5:8.510602e-02,4:3.734984e-02):6.564179e-01):4.156038e-01):2.596448e-01,(((67:1.847469e-01,70:2.538251e-01):1.803605e-01,(69:4.013533e-01,68:1.017498e-01):5.670889e-02):1.044500e+00,(29:1.487145e-02,((30:4.339758e-02,33:3.591890e-02):2.291324e-02,(((32:7.603100e-03,28:3.705963e-04):1.488014e-01,31:8.330385e-02):2.028863e-03,27:1.486510e-01):4.127722e-02):1.473829e-02):8.194177e-01):7.621434e-01):1.973490e-01,((8:6.936844e-01,6:4.855877e-01):6.202052e-01,((((49:8.370850e-01,((53:6.885490e-01,(46:1.122394e-01,47:2.167829e-01):4.243431e-01):6.860918e-02,(45:3.244741e-01,48:1.910729e-01):5.140250e-01):2.300389e-01):9.075658e-01,((((10:1.005679e+00,((43:6.528980e-01,54:8.164990e-01):1.855002e-01,44:6.198840e-01):6.919788e-01):1.268736e-01,(17:6.408658e-01,19:1.038449e+00):3.234833e-01):2.392552e-01,(((((20:2.992699e-01,(14:2.674735e-01,15:9.485110e-02):8.734633e-02):2.415456e-01,24:8.260835e-01):4.787685e-01,11:1.045991e+00):1.676786e-01,(12:8.489921e-01,26:8.112946e-01):4.867933e-02):1.462892e-01,(((60:5.658227e-01,61:4.415940e-01):4.434017e-01,16:8.955781e-01):3.173708e-01,((9:2.469770e-01,21:1.485932e-01):1.544480e-01,13:1.358896e-01):5.658424e-01):4.857723e-01):3.469300e-01):9.628168e-02,18:8.145706e-01):2.518818e-01):1.197785e-01,((51:1.435672e-01,(52:2.475296e-01,50:1.816899e-01):1.147965e-02):1.751483e+00,34:6.134309e-01):4.663301e-01):3.925418e-02,((38:1.349070e-01,(41:1.745057e-01,(35:2.783229e-01,42:1.913245e-01):1.744342e-01):1.802956e-01):7.923899e-01,(25:5.370107e-01,(37:4.882566e-01,36:5.136353e-01):2.117773e-01):2.166100e-01):6.087467e-01):2.292320e-01):1.685148e-01):2.041822e-01,((((59:8.683952e-02,65:1.707360e-01):8.411493e-02,(63:6.097869e-02,66:3.562545e-02):1.671715e-01):2.992555e-01,((57:3.553323e-02,56:2.047905e-02):3.224128e-02,(64:1.182926e-03,58:7.632452e-03):1.119497e-02):3.283438e-01):5.224064e-01,62:2.850080e-01):7.758853e-01):1.278501e+00):4.540436e-01):1.972351e-01):9.328690e-02,1:8.163952e-02);
   tree gen.7529000 = [&U] (22:1.014880e-01,(23:2.447260e-02,(7:6.837801e-01,(((39:5.977239e-02,2:1.356046e-02):3.718545e-01,40:2.664454e-01):3.845363e-01,(((((66:6.650192e-02,63:8.691465e-02):1.122373e-01,(65:2.047578e-01,59:9.305012e-02):5.795159e-02):3.344838e-01,((56:2.051827e-02,57:2.769704e-02):6.226288e-03,(64:4.435123e-03,58:5.770834e-03):6.897234e-02):3.852584e-01):1.318034e-01,62:6.842400e-01):8.569495e-01,(((3:7.134383e-01,(55:1.039306e+00,(5:5.330376e-02,4:3.392701e-02):5.832956e-01):5.507440e-01):9.111356e-02,((30:5.636539e-02,((((28:9.739650e-03,32:1.587990e-03):6.035140e-02,(31:8.648194e-02,27:2.473023e-01):7.925766e-03):3.367926e-02,29:4.050655e-02):3.819477e-02,33:8.086557e-02):3.658753e-02):4.544099e-01,((69:5.113483e-01,68:1.158919e-01):6.100297e-02,(67:1.811643e-01,70:3.476699e-01):2.706939e-01):1.467244e+00):1.245396e+00):4.982115e-01,(((((49:1.068529e+00,((48:2.955676e-01,45:2.155415e-01):2.367422e-01,(53:6.608769e-01,(47:1.850407e-01,46:1.428684e-01):3.832070e-01):4.556203e-01):6.640878e-01):1.139291e+00,(((18:1.054839e+00,((17:9.871486e-01,19:7.722939e-01):3.172630e-01,(10:1.352463e+00,((43:7.230717e-01,54:1.070273e+00):8.728013e-02,44:7.798406e-01):1.433259e+00):2.581796e-02):3.356651e-01):3.913861e-01,(12:8.155531e-01,26:6.657594e-01):4.776718e-01):7.108722e-02,(((13:2.138094e-01,(9:2.143236e-01,21:1.365855e-01):6.491771e-02):7.256443e-01,((60:5.686330e-01,61:3.978933e-01):8.564571e-01,16:9.276252e-01):3.976163e-01):4.216836e-01,(11:1.000350e+00,(24:1.008304e+00,(20:2.932068e-01,(15:1.015144e-01,14:1.653565e-01):6.781652e-02):7.390359e-02):8.798495e-01):1.365818e-01):1.670006e-01):1.493309e-01):7.948780e-02,(34:8.056206e-01,(50:3.760933e-01,(51:2.912768e-01,52:2.262866e-01):1.486768e-02):1.407384e+00):3.446701e-01):1.496630e-01,(6:5.897167e-01,8:7.851867e-01):1.305469e+00):2.929735e-02,(((41:2.335102e-01,(35:4.674243e-01,42:3.275384e-01):9.927601e-02):3.182437e-01,38:1.435418e-01):9.876044e-01,((37:6.833854e-01,36:3.788478e-01):3.589965e-01,25:5.057073e-01):2.422032e-01):5.868717e-01):4.988015e-01):6.092230e-02):9.783515e-01):2.561563e-01):1.607632e-01):1.411345e-01,1:1.171906e-01);
   tree gen.7529500 = [&U] ((23:4.730364e-02,(7:7.594275e-01,(((2:2.061002e-02,39:6.333158e-02):2.788748e-01,40:3.407690e-01):3.106324e-01,((62:6.400464e-01,(((59:7.280629e-02,65:2.098130e-01):1.368913e-02,(63:8.894456e-02,66:4.050657e-02):1.210008e-01):4.152790e-01,((64:6.363688e-03,58:1.113068e-02):3.545814e-02,(56:8.510508e-03,57:1.203624e-02):7.271303e-02):3.101773e-01):1.734965e-01):7.038365e-01,((((((17:7.306129e-01,19:6.424023e-01):3.606938e-01,(10:1.055943e+00,(54:6.351019e-01,(43:8.215091e-01,44:5.666748e-01):5.531547e-02):4.889793e-01):3.060656e-01):4.161607e-01,18:6.500394e-01):4.201574e-02,(((12:8.820990e-01,26:9.999043e-01):3.340570e-01,(((9:2.131603e-01,21:1.236165e-01):1.601252e-01,13:1.257996e-01):6.350733e-01,(16:8.450422e-01,(60:6.906505e-01,61:5.563226e-01):6.494979e-01):9.897152e-02):4.475925e-01):7.697315e-02,(11:1.186751e+00,(24:6.221561e-01,((14:1.689286e-01,15:1.241735e-01):1.502892e-01,20:2.427872e-01):3.521691e-01):6.790452e-01):1.019156e-01):9.215378e-02):4.168095e-01,((((38:2.215311e-01,(41:2.264889e-01,(42:4.126630e-01,35:1.419649e-01):1.313897e-01):1.979040e-01):8.817879e-01,((37:5.289022e-01,36:3.818611e-01):1.724778e-01,25:6.096618e-01):5.016647e-01):3.497324e-01,((49:1.188290e+00,((45:2.670517e-01,48:1.857890e-01):4.035026e-01,(53:8.522545e-01,(47:2.382409e-01,46:9.841010e-02):2.339256e-01):3.229663e-01):2.602982e-01):6.747713e-01,(8:7.317275e-01,6:5.017457e-01):9.144566e-01):1.339007e-01):1.914143e-01,((52:2.095443e-01,(50:3.203024e-01,51:3.802956e-01):5.470394e-03):1.633496e+00,34:5.852588e-01):5.323735e-01):1.781815e-02):2.672719e-01,((3:5.207635e-01,((4:7.529649e-02,5:6.488415e-02):7.131426e-01,55:6.912352e-01):4.942241e-01):3.932226e-01,(((67:1.452833e-01,70:1.634943e-01):1.248932e-01,(68:8.712767e-02,69:5.602781e-01):6.870637e-02):7.748777e-01,(33:1.369511e-02,(30:7.175099e-02,(29:5.267335e-02,(31:7.088203e-02,(27:1.757098e-01,(28:9.859200e-03,32:5.763983e-03):4.066393e-02):7.356828e-02):2.847231e-02):1.506267e-02):1.561630e-02):1.074206e+00):5.198476e-01):3.523688e-02):5.290022e-01):5.407426e-01):3.428020e-01):2.589532e-01):9.866670e-02,22:6.597335e-02,1:3.620824e-02);
   tree gen.7530000 = [&U] ((23:4.727134e-02,(7:7.589090e-01,(((2:3.427277e-02,39:6.328834e-02):2.526908e-01,40:4.092173e-01):2.137072e-01,((62:6.396094e-01,(((59:1.019709e-01,65:1.632783e-01):3.285221e-02,(63:8.888383e-02,66:4.047892e-02):1.209181e-01):4.492264e-01,((56:1.452417e-02,57:1.202803e-02):6.323471e-03,(64:4.081149e-03,58:1.112308e-02):3.369663e-02):3.099656e-01):1.794753e-01):8.923872e-01,((((((17:7.301141e-01,19:6.419637e-01):3.604476e-01,(10:1.055222e+00,((44:5.662879e-01,43:7.846966e-01):5.717140e-02,54:6.052112e-01):4.959789e-01):3.277693e-01):4.158765e-01,18:6.495956e-01):1.642634e-01,(((12:8.814968e-01,26:7.975986e-01):3.338289e-01,(((9:1.774557e-01,21:1.235321e-01):9.635641e-02,13:1.257138e-01):6.346397e-01,(16:8.462603e-01,(60:6.567964e-01,61:5.559427e-01):6.263128e-01):3.832116e-01):2.219559e-01):3.015264e-01,(11:1.243124e+00,(24:6.217313e-01,((14:2.049620e-01,15:1.240887e-01):1.292095e-01,20:2.426214e-01):3.519287e-01):7.643724e-01):2.090653e-01):1.267374e-01):1.723925e-01,(((49:1.187478e+00,((45:2.148072e-01,48:1.856622e-01):4.032271e-01,(53:8.516726e-01,(47:2.380782e-01,46:2.516889e-01):2.337659e-01):3.240654e-01):3.058408e-01):6.743106e-01,((8:7.312279e-01,6:4.635447e-01):9.138323e-01,((38:1.187610e-01,(41:1.911629e-01,(42:2.438898e-01,35:1.418679e-01):1.313000e-01):1.929605e-01):8.811859e-01,((37:6.486801e-01,36:3.816004e-01):3.427450e-01,25:6.092456e-01):2.860262e-01):3.250348e-01):1.338092e-01):1.912836e-01,(((50:3.282821e-01,51:2.716853e-01):3.618468e-02,52:2.094012e-01):1.632381e+00,34:5.848593e-01):5.320100e-01):4.470718e-02):3.292949e-01,((3:5.204080e-01,((4:7.524508e-02,5:6.483985e-02):7.126557e-01,55:6.907633e-01):5.381283e-01):2.958964e-01,((((67:2.336592e-01,70:4.296393e-01):1.228945e-01,68:2.450681e-01):6.879346e-02,69:5.598955e-01):5.930703e-01,((30:4.028058e-02,33:4.613638e-02):1.521667e-02,(29:4.119029e-02,((31:7.083364e-02,27:1.755899e-01):8.883974e-03,(28:2.518318e-03,32:5.760048e-03):1.940621e-01):2.845287e-02):4.289746e-02):1.183038e+00):5.194927e-01):5.991311e-02):4.836449e-01):7.777083e-01):3.425680e-01):2.489136e-01):1.034881e-01,22:6.592830e-02,1:8.266037e-02);
   tree gen.7530500 = [&U] (22:6.462244e-02,(23:1.302513e-01,(7:6.709272e-01,(((2:9.125437e-02,39:1.290593e-02):2.153496e-01,40:3.897393e-01):3.639706e-01,((((3:4.736743e-01,(55:8.104658e-01,(5:7.587705e-02,4:1.210706e-02):6.993519e-01):7.197872e-01):5.529628e-01,(((67:2.156808e-01,70:1.526337e-01):1.726001e-01,(69:3.884126e-01,68:1.638007e-01):1.179345e-01):5.868657e-01,(29:3.700729e-02,((30:4.153279e-02,33:7.277802e-02):1.698196e-02,(((32:4.866803e-03,28:1.382814e-03):5.067640e-02,27:1.522901e-01):1.241756e-02,31:6.422441e-02):5.061842e-02):1.600520e-02):5.080150e-01):1.062741e+00):1.769012e-01,((((49:8.683319e-01,((53:7.486196e-01,(46:1.681689e-01,47:2.309620e-01):3.696196e-01):2.821991e-01,(45:3.456968e-01,48:1.467379e-01):5.476456e-01):3.666648e-01):9.690014e-01,((((((60:4.434964e-01,61:4.704771e-01):4.606058e-01,16:7.775494e-01):5.489390e-01,((9:1.943284e-01,21:1.268739e-01):7.699155e-02,13:8.312919e-02):5.357556e-01):4.772657e-01,(12:9.045217e-01,26:1.020544e+00):6.682787e-02):2.660627e-01,(18:1.209750e+00,(((17:5.491583e-01,19:6.695275e-01):4.975556e-01,((43:5.574476e-01,54:9.335151e-01):1.002277e-01,44:5.523921e-01):9.752840e-01):1.006121e-01,10:1.071457e+00):4.090733e-01):5.176865e-02):1.201720e-01,(((20:3.347729e-01,(14:2.330238e-01,15:1.010550e-01):2.204285e-01):9.746952e-02,24:9.892734e-01):9.273148e-01,11:9.772859e-01):3.445446e-02):2.100366e-01):1.262795e-01,((50:1.177176e-01,(52:3.047628e-01,51:2.073568e-01):5.266038e-01):1.470813e+00,34:8.115060e-01):4.979454e-01):1.055112e-01,(((38:5.573448e-02,(41:1.943602e-01,(35:2.516994e-01,42:2.038384e-01):1.190868e-01):2.822735e-01):8.717902e-01,(37:5.201918e-01,(36:4.157229e-01,25:7.334839e-01):4.645450e-02):1.689448e-01):5.640584e-01,(8:6.980106e-01,6:7.003495e-01):9.554626e-01):1.466883e-01):2.443303e-01):1.690946e-01,((((59:4.609899e-02,65:1.656031e-01):8.961660e-02,(63:7.067236e-02,66:3.265170e-02):1.141381e-01):3.497185e-01,((57:2.157807e-02,56:1.011580e-02):1.875870e-02,(64:6.757729e-03,58:6.042960e-03):3.509282e-02):3.724528e-01):3.083124e-01,62:5.513415e-01):8.266333e-01):8.591490e-01):4.739592e-01):1.708616e-01):1.273572e-01,1:6.315052e-02);
   tree gen.7531000 = [&U] (22:4.999138e-02,(23:6.289941e-02,(7:6.165398e-01,(((39:3.120297e-02,2:8.603841e-03):3.332006e-01,40:2.402442e-01):2.592513e-01,(((((66:5.397412e-02,63:5.565442e-02):1.406101e-01,(65:1.912573e-01,59:7.566313e-02):3.618916e-02):3.766723e-01,((56:8.075399e-03,57:4.924681e-02):2.112767e-02,(64:1.950151e-02,58:8.685641e-03):3.476987e-02):3.509213e-01):1.845837e-01,62:7.912698e-01):8.756959e-01,(((3:6.937550e-01,(55:9.371042e-01,(5:9.998340e-02,4:4.362763e-02):9.230675e-01):6.752796e-01):1.246654e-01,((33:4.427449e-02,(((31:2.699546e-02,((28:9.107428e-03,32:1.108683e-02):6.196787e-02,27:2.590443e-01):4.008630e-02):8.306435e-02,29:1.093593e-01):3.141423e-02,30:9.364298e-02):2.361240e-02):6.000129e-01,((68:1.628852e-01,69:6.404563e-01):6.016785e-02,(67:2.392333e-01,70:2.156104e-01):1.679333e-01):9.431946e-01):5.656632e-01):3.840581e-01,(((34:8.630990e-01,(52:1.834163e-01,(51:2.626338e-01,50:3.218279e-01):1.599725e-03):1.722727e+00):2.293404e-01,((49:9.634541e-01,((48:3.022002e-01,45:1.943460e-01):4.057669e-01,(53:9.905784e-01,(47:1.668445e-01,46:1.901765e-01):4.970976e-01):1.468315e-01):2.435947e-01):7.794331e-01,((((18:9.511099e-01,((13:1.927842e-01,(9:1.932478e-01,21:6.926408e-02):1.126134e-01):7.297088e-01,((60:5.127158e-01,61:4.531070e-01):5.229847e-01,16:8.364061e-01):4.232037e-01):2.382088e-01):2.339951e-01,((10:1.085125e+00,(17:4.338103e-01,19:6.963495e-01):4.531161e-01):9.627394e-03,((44:5.396918e-01,43:1.238453e+00):2.342055e-01,54:1.092582e+00):6.604400e-01):2.274236e-01):3.807330e-01,(11:1.033383e+00,(((15:1.738077e-01,14:1.404007e-01):1.596830e-01,20:2.643740e-01):4.311421e-02,24:6.550303e-01):7.303773e-01):1.974436e-01):1.382561e-02,(12:7.353548e-01,26:7.652241e-01):2.071662e-01):2.175086e-01):1.276598e-01):2.973988e-01,((6:6.704221e-01,8:7.079745e-01):6.601835e-01,(((41:1.994526e-01,(35:1.602237e-01,42:4.488722e-01):1.093438e-01):2.261576e-01,38:1.337906e-01):9.730546e-01,((37:4.743569e-01,36:4.797740e-01):2.087371e-01,25:4.806263e-01):2.561587e-01):3.318772e-01):1.976813e-01):3.824671e-01):2.743903e-01):6.618890e-01):4.009132e-01):6.321707e-02):1.208589e-01,1:1.222251e-01);
   tree gen.7531500 = [&U] (((((((((63:8.269619e-02,66:3.177969e-02):2.028045e-01,(59:1.165265e-01,65:1.629972e-01):4.748309e-02):3.548591e-01,((64:2.748774e-03,58:4.699224e-03):1.432270e-02,(56:2.744472e-02,57:4.124345e-02):2.456439e-02):3.687414e-01):3.340489e-01,62:5.163386e-01):1.012056e+00,(((3:6.986144e-01,((4:4.698464e-02,5:6.376318e-02):7.465631e-01,55:1.025060e+00):4.695810e-01):4.113044e-01,((30:1.683401e-02,(33:6.023716e-02,((((28:1.611501e-05,32:1.147676e-02):5.322497e-02,27:2.252503e-01):7.678160e-03,31:8.508012e-02):3.599811e-02,29:3.089701e-02):1.934021e-02):4.966618e-02):8.245988e-01,((69:6.268398e-01,(70:3.731015e-01,67:1.340710e-01):1.552977e-01):6.026347e-02,68:3.432990e-01):9.843272e-01):9.495262e-01):1.950342e-01,((((38:1.654296e-01,(41:2.376956e-01,(42:3.016598e-01,35:3.265391e-01):1.066415e-01):2.963290e-01):9.764579e-01,(25:7.224637e-01,(36:3.928866e-01,37:6.492087e-01):2.468068e-01):2.347168e-01):6.765620e-01,(8:9.187717e-01,6:5.054385e-01):9.871570e-01):3.502040e-01,(((52:2.297207e-01,(50:2.455076e-01,51:4.000704e-01):1.194227e-01):1.774180e+00,34:7.667971e-01):3.367800e-01,(((26:5.508158e-01,12:1.390864e+00):3.258401e-01,(((10:9.269223e-01,((17:4.289684e-01,19:8.478365e-01):3.159019e-01,(44:6.550476e-01,(54:4.462261e-01,43:9.627240e-01):3.244652e-02):8.280250e-01):1.693680e-01):5.270168e-01,((((9:2.122193e-01,21:1.369939e-01):1.899828e-02,13:2.254585e-01):5.994292e-01,((61:4.671786e-01,60:4.427364e-01):4.164427e-01,16:8.371816e-01):4.021542e-01):2.840183e-01,18:9.414814e-01):4.238985e-01):2.843613e-01,11:1.053493e+00):4.635344e-02):1.502945e-01,((24:8.107464e-01,(20:2.350305e-01,(15:1.108006e-01,14:3.121199e-01):1.665416e-01):1.144754e-01):8.783559e-01,(49:9.547344e-01,((53:6.991155e-01,(46:2.017950e-01,47:2.338080e-01):5.019929e-01):2.493499e-01,(45:3.439751e-01,48:3.045952e-01):3.038312e-01):3.222449e-01):7.416761e-01):1.861154e-01):9.618598e-02):1.218447e-01):8.815634e-02):1.572511e-01):7.860021e-01,((39:1.884088e-02,2:3.456441e-02):2.800820e-01,40:3.227844e-01):3.601397e-01):2.872665e-01,7:6.210477e-01):2.488530e-01,23:1.025234e-01):1.285327e-01,22:7.889289e-02,1:5.278124e-02);
   tree gen.7532000 = [&U] (22:1.833193e-02,(23:6.359823e-02,(7:6.679864e-01,(((2:1.531472e-02,39:1.143174e-02):2.137890e-01,40:3.712872e-01):3.467385e-01,((((3:6.061582e-01,(55:7.720946e-01,(5:2.315308e-02,4:6.771888e-02):9.067107e-01):5.050525e-01):1.870213e-01,(((69:4.175696e-01,68:1.873524e-01):6.201564e-02,(67:2.077837e-01,70:3.723107e-01):1.248017e-01):5.660725e-01,((((((32:1.877066e-02,28:5.594749e-03):8.200061e-02,27:1.525865e-01):2.442913e-02,31:7.006574e-02):6.136822e-02,29:3.868125e-02):3.507247e-02,33:4.002132e-02):3.604526e-03,30:5.377902e-02):9.358510e-01):9.474546e-01):1.492865e-01,((((38:1.129345e-01,(41:1.837954e-01,(35:2.397827e-01,42:2.731237e-01):6.392653e-02):2.473774e-01):8.305155e-01,(25:4.952760e-01,(36:3.960406e-01,37:6.168495e-01):6.588813e-02):1.608853e-01):3.628945e-01,(8:8.636180e-01,6:3.549036e-01):1.180047e+00):1.747885e-01,(((50:1.295411e-01,(52:2.903339e-01,51:2.511570e-01):9.858111e-02):1.410735e+00,34:7.947703e-01):6.471797e-01,((49:8.272210e-01,((53:7.131765e-01,(46:1.924561e-01,47:1.361264e-01):2.539744e-01):2.688385e-01,(45:3.293299e-01,48:1.397906e-01):5.217175e-01):3.493052e-01):9.193422e-01,(11:1.040600e+00,(((((((60:6.720440e-01,61:3.732009e-01):3.578283e-01,16:8.460201e-01):3.794753e-01,((9:2.107284e-01,21:1.484847e-01):1.192157e-01,13:7.919347e-02):5.289104e-01):4.671288e-01,12:9.176384e-01):3.233651e-02,26:9.490917e-01):3.279496e-01,(18:9.871647e-01,((54:8.653496e-01,(43:9.298813e-01,44:6.803602e-01):4.740899e-02):7.693095e-01,((17:5.354456e-01,19:7.762409e-01):2.847521e-01,10:1.253666e+00):1.828967e-01):2.026730e-01):2.626631e-01):4.863881e-02,(24:9.435078e-01,((14:1.996933e-01,15:9.627056e-02):9.085434e-02,20:2.322372e-01):1.647412e-01):5.889046e-01):4.795420e-03):3.335561e-01):8.281161e-02):1.005158e-01):2.659511e-01):4.239326e-01,((((59:9.255121e-02,65:1.577626e-01):4.727394e-02,(63:6.962534e-02,66:1.629049e-02):1.114391e-01):4.109782e-01,((57:3.814445e-02,56:1.293137e-02):1.951108e-02,(64:3.621550e-03,58:1.324114e-03):2.796318e-02):3.824513e-01):1.956509e-01,62:5.252384e-01):5.423386e-01):7.900538e-01):2.878514e-01):1.953823e-01):1.843139e-01,1:7.449020e-02);
   tree gen.7532500 = [&U] (((((((((63:7.637453e-02,66:1.227670e-02):9.919450e-02,(59:5.188955e-02,65:1.870649e-01):5.652719e-02):3.277321e-01,((64:3.398429e-03,58:3.297182e-03):3.341566e-03,(56:3.647629e-02,57:3.327851e-02):8.367405e-03):2.618535e-01):1.574782e-01,62:4.768674e-01):9.449475e-01,(((3:6.452093e-01,((4:4.339293e-02,5:5.888884e-02):6.894925e-01,55:6.351365e-01):4.336842e-01):1.697249e-01,((((31:8.570641e-02,((28:2.973246e-05,32:1.256751e-02):4.983741e-02,27:2.080312e-01):5.427921e-02):2.568103e-02,(30:6.790542e-02,33:5.461595e-02):1.550820e-02):2.217484e-02,29:3.517874e-02):7.096052e-01,((70:3.358879e-01,67:1.238220e-01):4.414536e-01,(68:8.817796e-02,69:5.789214e-01):7.627355e-02):9.090809e-01):8.769403e-01):2.382917e-01,((((38:1.527835e-01,(41:1.722147e-01,(42:3.372195e-01,35:3.015770e-01):9.848937e-02):1.107260e-01):9.018131e-01,(25:6.672354e-01,(36:3.628526e-01,37:6.524216e-01):1.358409e-01):2.388277e-01):6.248426e-01,(8:8.485367e-01,6:4.668006e-01):9.116944e-01):1.134318e-01,((((52:2.126832e-01,51:3.694873e-01):7.310511e-02,50:2.301766e-01):1.564436e+00,34:9.286327e-01):2.193163e-01,((((((17:3.961761e-01,19:7.830242e-01):3.170779e-01,(10:8.560643e-01,(54:5.395524e-01,(43:8.891291e-01,44:4.450947e-01):3.501920e-01):4.610546e-01):1.626638e-01):3.962448e-01,((((21:9.319980e-02,9:1.978445e-01):3.619342e-02,13:1.996313e-01):4.277471e-01,((61:4.387429e-01,60:3.662108e-01):3.973156e-01,16:7.731838e-01):6.183310e-01):2.474711e-01,18:8.695104e-01):3.826939e-01):2.078978e-01,11:9.729595e-01):1.198051e-01,(26:6.068858e-01,12:6.635003e-01):1.293234e-01):1.607741e-01,((24:7.487694e-01,(20:2.170637e-01,(15:1.217781e-01,14:1.945320e-01):1.763642e-01):1.057244e-01):8.112105e-01,(49:8.817503e-01,((53:6.118569e-01,(46:1.863689e-01,47:1.826934e-01):4.636184e-01):2.305976e-01,(45:3.176802e-01,48:2.263249e-01):3.616360e-01):3.643162e-01):7.596146e-01):4.453468e-02):1.908406e-01):1.753661e-01):1.042777e-01):8.764121e-02):7.259166e-01,((39:2.580517e-02,2:3.192216e-02):2.586713e-01,40:2.981093e-01):3.423403e-01):2.653066e-01,7:4.837081e-01):2.764624e-01,23:9.468606e-02):1.671440e-01,22:6.734230e-02,1:5.494777e-02);
   tree gen.7533000 = [&U] (22:7.272906e-02,(23:3.985391e-02,((((39:3.955891e-02,2:2.934527e-02):3.464523e-01,40:2.222537e-01):2.742517e-01,((62:6.523269e-01,(((66:5.411494e-02,63:3.638236e-02):1.286935e-01,(59:7.270071e-02,65:1.906178e-01):5.019424e-02):5.411630e-01,((57:2.070936e-02,56:2.331997e-02):1.883498e-02,(64:4.737558e-03,58:5.068038e-04):1.250906e-02):2.929909e-01):2.926013e-01):6.061372e-01,(((((((42:3.218311e-01,35:2.233390e-01):7.997445e-02,41:2.537291e-01):1.484824e-01,38:2.530360e-01):4.006306e-01,(25:4.118299e-01,(37:6.188606e-01,36:4.975795e-01):2.883937e-01):3.406615e-01):6.760491e-01,(6:3.364930e-01,8:6.055109e-01):1.394155e+00):4.180838e-02,((((18:1.072863e+00,((12:1.064851e+00,26:6.941630e-01):1.500153e-01,((16:9.301088e-01,(60:4.016631e-01,61:3.132242e-01):5.136364e-01):3.889785e-01,((9:1.911725e-01,21:1.446347e-01):1.139718e-01,13:1.385556e-01):7.991623e-01):3.847272e-01):3.191681e-01):7.793901e-02,((17:5.062911e-01,19:6.198624e-01):3.324083e-01,((44:6.887328e-01,(43:7.216416e-01,54:5.068994e-01):6.294016e-02):5.705882e-01,10:1.070508e+00):3.930431e-01):4.290233e-01):3.570605e-02,((((15:9.750092e-02,14:1.891850e-01):1.320209e-01,20:2.267484e-01):3.412360e-01,24:5.651535e-01):7.255139e-01,11:8.795659e-01):2.803531e-01):2.061121e-01,(((((47:1.748176e-01,46:2.032554e-01):3.953731e-01,53:7.397734e-01):1.486840e-01,(48:3.232671e-01,45:1.865262e-01):6.927583e-01):3.871674e-01,49:9.310240e-01):7.862789e-01,(34:9.043792e-01,(52:1.641570e-01,(50:3.327937e-01,51:2.691025e-01):4.507771e-03):1.362340e+00):3.305841e-01):8.038414e-02):1.328471e-01):9.767168e-02,(((55:8.746951e-01,(4:7.242367e-02,5:2.638393e-02):6.486699e-01):7.155969e-01,3:7.241124e-01):1.505976e-01,(((69:2.950834e-01,68:5.945488e-02):6.816234e-02,(67:1.018918e-01,70:3.099877e-01):1.581242e-01):6.285459e-01,(30:8.845461e-02,(33:3.053516e-02,(((28:6.767915e-03,32:4.628720e-03):5.585386e-02,(27:2.657129e-01,31:4.196648e-02):3.039330e-02):2.562690e-02,29:5.508021e-02):3.594473e-02):3.255379e-03):6.278234e-01):1.055206e+00):4.131731e-01):1.215570e-01):7.912884e-01):5.074599e-01,7:6.763830e-01):2.732180e-01):1.635434e-01,1:6.976241e-02);
   tree gen.7533500 = [&U] (((((((((63:3.925616e-02,66:2.120986e-02):1.036619e-01,(59:5.422648e-02,65:1.954897e-01):3.606312e-02):3.424920e-01,((56:5.032032e-03,57:3.499272e-02):3.634372e-02,(58:4.294430e-03,64:2.515500e-03):1.625395e-02):5.222127e-01):1.645705e-01,62:4.983438e-01):7.492701e-01,(((3:4.780608e-01,((4:1.430986e-02,5:9.575633e-02):7.205449e-01,55:1.003945e+00):2.535820e-01):1.839308e-01,((29:3.676306e-02,((31:8.956632e-02,((28:6.599276e-03,32:5.246069e-03):7.956668e-02,27:2.174002e-01):2.185437e-02):5.480420e-02,(30:4.802720e-02,33:6.315810e-02):5.290271e-02):1.002753e-03):8.399025e-01,((70:2.538761e-01,67:2.150460e-01):1.247775e-01,(68:9.600472e-02,69:6.049940e-01):4.423216e-02):5.878593e-01):5.217982e-01):2.490235e-01,((8:8.867518e-01,6:4.878237e-01):6.311223e-01,(((38:1.596643e-01,(41:2.527068e-01,(42:3.125149e-01,35:3.151590e-01):1.029250e-01):1.157127e-01):6.883961e-01,(25:5.404003e-01,(36:3.738343e-01,37:6.818044e-01):1.122811e-01):3.371614e-01):3.781140e-01,((((((52:2.695920e-01,51:3.861277e-01):7.639751e-02,50:5.193550e-02):1.661020e+00,34:7.030313e-01):3.603330e-01,(((15:1.399592e-01,14:1.543669e-01):6.472778e-02,24:8.009189e-01):1.025828e-01,20:1.936451e-01):8.359674e-01):2.040372e-02,(49:9.214613e-01,((53:6.394128e-01,(46:1.947623e-01,47:1.909213e-01):4.844981e-01):1.921211e-01,(45:3.319874e-01,48:1.874748e-01):3.757218e-01):2.283338e-01):7.938250e-01):8.252733e-02,((((((21:1.219372e-01,9:2.058714e-01):1.057488e-02,13:2.055510e-01):4.470114e-01,((61:5.282001e-01,60:3.217279e-01):4.178728e-01,16:1.012065e+00):5.451960e-01):2.013228e-01,18:1.144058e+00):1.987482e-01,((((17:6.297892e-01,19:6.718556e-01):3.313580e-01,(54:5.638519e-01,(43:9.291724e-01,44:8.949392e-01):3.659634e-01):4.868084e-01):1.513932e-01,10:8.359765e-01):4.054115e-01,(26:7.358277e-01,12:6.933820e-01):1.360693e-01):1.198183e-01):1.889469e-01,11:1.029384e+00):2.713552e-01):2.100559e-01):1.421393e-01):1.741345e-01):1.097473e-01):1.032664e+00,((39:4.330761e-02,2:4.625994e-02):2.703209e-01,40:3.115351e-01):4.093359e-01):3.403301e-01,7:5.054926e-01):2.889133e-01,23:9.895039e-02):1.140953e-01,22:1.944837e-02,1:8.101046e-02);
   tree gen.7534000 = [&U] ((23:4.204254e-02,(7:6.040087e-01,(((2:6.727899e-02,39:1.150491e-01):2.943384e-01,40:3.148970e-01):2.831917e-01,((62:5.435623e-01,(((59:1.079732e-01,65:1.647655e-01):4.738914e-02,(63:5.409316e-02,66:5.008204e-02):1.141566e-01):6.180820e-01,((56:1.388749e-02,57:4.144810e-02):1.028060e-03,(64:7.391692e-04,58:5.762218e-03):4.371231e-02):3.538025e-01):2.232662e-01):8.285496e-01,((((8:7.850831e-01,6:6.473021e-01):1.232393e+00,(((((24:5.927024e-01,((14:1.493992e-01,15:1.180077e-01):1.091957e-01,20:2.973544e-01):2.729078e-01):5.788902e-01,11:1.231306e+00):1.412142e-01,(12:5.031978e-01,26:1.195839e+00):2.396379e-01):1.826460e-01,(18:1.035130e+00,(((17:5.399755e-01,19:6.884993e-01):4.568261e-01,(44:5.072023e-01,(43:7.883206e-01,54:7.005566e-01):1.642474e-01):9.237244e-01):3.344548e-02,10:1.182767e+00):3.742503e-01):2.183809e-01):6.327429e-02,(((9:1.939649e-01,21:1.184390e-01):8.226465e-02,13:2.057571e-01):5.102353e-01,(16:9.553339e-01,(60:4.817853e-01,61:4.987747e-01):5.285238e-01):5.711502e-01):4.795875e-01):3.119605e-01):4.698491e-02,((((38:1.927594e-01,(41:1.663781e-01,(42:2.788209e-01,35:4.126636e-01):5.886126e-02):2.194868e-01):7.890610e-01,((37:4.891841e-01,36:4.761646e-01):3.390235e-01,25:5.473931e-01):2.999374e-01):3.964777e-01,(49:9.647109e-01,((45:2.848782e-01,48:2.497239e-01):4.963067e-01,(53:7.855774e-01,(47:1.684294e-01,46:2.442518e-01):3.656415e-01):2.796554e-01):3.386804e-01):7.145689e-01):2.432964e-01,((52:1.629258e-01,(51:3.467438e-01,50:3.100455e-01):2.498306e-02):1.504613e+00,34:1.033552e+00):3.416895e-01):7.247451e-02):1.477903e-01,((3:5.799844e-01,((4:5.627558e-02,5:3.668036e-02):7.244807e-01,55:9.036452e-01):4.138903e-01):1.984987e-01,((69:1.603380e-01,((67:1.736519e-01,70:4.149365e-01):1.648288e-01,68:9.860147e-02):1.649599e-01):4.739560e-01,(((33:9.453985e-02,30:2.267469e-02):1.618012e-02,29:1.147297e-01):1.069439e-02,(27:2.645328e-01,(31:8.241384e-02,(28:3.749450e-04,32:3.409456e-03):4.669843e-02):2.929639e-02):2.542678e-02):9.421768e-01):9.446301e-01):4.281530e-01):5.937260e-01):8.234176e-01):3.734787e-01):3.272999e-01):1.507338e-01,22:8.499310e-02,1:9.290470e-02);
   tree gen.7534500 = [&U] (22:8.175288e-02,(23:1.013030e-01,(7:4.256355e-01,(((2:3.451064e-02,39:1.039614e-02):2.054975e-01,40:2.157769e-01):5.390785e-01,((((8:1.075031e+00,6:3.878566e-01):1.153537e+00,((38:1.129214e-01,(41:1.997339e-01,(35:3.317976e-01,42:3.515747e-01):1.728596e-01):2.288788e-01):7.584633e-01,((36:5.332555e-01,37:4.139656e-01):1.689495e-01,25:5.691539e-01):2.850850e-01):5.843993e-01):1.754255e-01,((11:1.151536e+00,(((49:9.030241e-01,((53:6.765742e-01,(46:2.697597e-01,47:1.558739e-01):3.934951e-01):3.755595e-01,(45:3.599084e-01,48:1.361192e-01):4.096295e-01):3.223520e-01):1.165480e+00,(24:6.880275e-01,((14:2.284286e-01,15:1.597871e-01):1.556275e-01,20:2.235708e-01):2.902628e-01):7.171373e-01):1.092805e-01,((26:1.037216e+00,12:9.847706e-01):1.600069e-01,(((60:6.491857e-01,61:4.650829e-01):7.624472e-01,16:8.414893e-01):2.033767e-01,((9:2.655588e-01,21:9.882860e-02):1.705896e-01,13:7.515157e-02):6.349330e-01):4.967614e-01):3.556065e-01):3.271814e-02):1.062340e-01,(((50:2.045637e-01,(51:2.987420e-01,52:2.625535e-01):1.654876e-01):1.359478e+00,34:1.054523e+00):5.927758e-01,(18:1.062683e+00,((10:1.370070e+00,((54:1.031015e+00,43:6.101589e-01):2.997970e-01,44:7.045548e-01):4.927306e-01):4.596556e-01,(17:1.072205e+00,19:6.545460e-01):4.478237e-01):2.252021e-01):2.648365e-01):3.610027e-03):4.569674e-01):1.759613e-01,((((55:9.364261e-01,(5:8.778695e-02,4:4.916037e-02):8.156603e-01):3.837107e-01,3:5.195878e-01):3.171659e-01,(((68:1.472008e-01,69:4.130197e-01):1.666257e-01,(67:3.806862e-01,70:4.068800e-01):1.204743e-01):6.890757e-01,(((((27:2.391644e-01,(32:1.507240e-03,28:5.037420e-05):6.608699e-02):7.173046e-03,31:7.004056e-02):2.417234e-02,29:8.612847e-02):3.132159e-02,33:6.028337e-02):2.665729e-02,30:1.575504e-02):1.011120e+00):9.341478e-01):5.800859e-01,((((59:7.822083e-02,65:2.354125e-01):8.429871e-02,(63:1.139350e-01,66:4.455003e-02):1.285359e-01):5.078553e-01,((57:3.221267e-02,56:3.230119e-02):3.256412e-02,(64:5.323127e-03,58:3.854451e-04):2.227175e-02):2.979298e-01):1.270437e-01,62:8.025502e-01):7.148737e-01):1.397821e-01):8.794646e-01):5.814831e-01):2.045989e-01):2.021319e-01,1:8.351057e-02);
   tree gen.7535000 = [&U] (22:8.022225e-03,(23:2.212310e-01,((((39:2.217602e-02,2:2.643874e-02):3.121376e-01,40:3.013860e-01):2.920703e-01,(((6:6.766138e-01,8:7.727792e-01):8.571894e-01,((((((42:2.899550e-01,35:2.012182e-01):7.205331e-02,41:2.285982e-01):1.337758e-01,38:1.521402e-01):4.797161e-01,(25:5.442792e-01,(37:6.576971e-01,36:4.931459e-01):1.235168e-01):1.806855e-01):3.383669e-01,((((((18:9.250937e-01,((16:7.905323e-01,(60:4.497194e-01,61:2.822006e-01):4.238891e-01):4.626629e-01,((9:1.722376e-01,21:7.518032e-02):1.547489e-01,13:1.287009e-01):7.700369e-01):3.638154e-01):2.486399e-01,12:8.487990e-01):1.189300e-01,26:9.741226e-01):1.554867e-01,((17:6.360246e-01,19:6.181061e-01):4.611958e-01,(10:9.644788e-01,(44:6.205166e-01,(43:5.073490e-01,54:1.043194e+00):9.488060e-02):5.570081e-01):5.871183e-02):3.482227e-01):2.591162e-01,((((15:8.784384e-02,14:1.888494e-01):1.047796e-01,20:3.252163e-01):3.073799e-01,24:6.245831e-01):6.036992e-01,11:7.924484e-01):2.477846e-01):8.245130e-02,(((((47:2.830576e-01,46:7.860602e-02):3.629266e-01,53:6.353069e-01):2.895700e-01,(48:2.912488e-01,45:1.771551e-01):3.887524e-01):3.006933e-01,49:8.388099e-01):7.084011e-01,(34:9.456054e-01,((50:1.849627e-01,51:2.480405e-01):1.218737e-02,52:1.985007e-01):1.394410e+00):1.961439e-01):1.251921e-01):1.218227e-01):1.865859e-01,(((55:1.026198e+00,(4:3.064903e-02,5:7.001299e-02):5.972647e-01):4.958022e-01,3:6.523920e-01):4.211434e-01,(((68:1.421839e-01,69:3.413719e-01):1.311786e-01,(67:1.510812e-01,70:2.214780e-01):3.438882e-01):8.548603e-01,((29:3.374719e-02,(((28:1.272542e-02,32:2.518794e-03):1.043518e-01,27:1.588576e-01):7.385262e-03,31:7.280546e-02):8.112168e-02):1.252362e-02,(30:3.037892e-02,33:4.098789e-02):5.477349e-02):5.971062e-01):8.352414e-01):4.789398e-01):6.805943e-02):1.717658e-01,(62:5.877166e-01,(((65:2.266088e-01,59:7.095480e-02):1.697391e-02,(66:8.098060e-02,63:6.657725e-02):1.196809e-01):3.632824e-01,((57:1.865818e-02,56:1.560632e-02):4.812522e-02,(64:9.082927e-03,58:1.161551e-04):1.451697e-02):2.722541e-01):2.846782e-01):7.842195e-01):7.110384e-01):4.571981e-01,7:5.599425e-01):2.754611e-01):7.829312e-02,1:1.078083e-01);
   tree gen.7535500 = [&U] ((((((39:3.299491e-02,2:2.390355e-02):3.657477e-01,40:3.106694e-01):2.783526e-01,((62:5.775031e-01,((64:2.847623e-03,(58:1.813737e-03,(56:2.543242e-02,57:4.120381e-02):1.271665e-02):6.372690e-03):3.900708e-01,((66:2.444758e-02,63:5.910151e-02):7.294991e-02,(65:2.571127e-01,59:5.467782e-02):8.881934e-02):4.573851e-01):4.137980e-01):9.531195e-01,(((50:3.608154e-01,51:3.071961e-01):9.155242e-02,52:3.212069e-01):1.922774e+00,(((((4:5.058675e-02,5:9.654427e-02):9.696120e-01,55:9.832034e-01):3.364255e-01,3:7.168314e-01):2.836876e-01,((((33:4.223529e-02,30:6.832477e-02):9.207957e-03,(31:4.473171e-02,((28:3.603078e-03,32:1.920477e-02):8.611736e-02,27:2.296838e-01):3.373419e-03):7.182453e-02):2.401998e-02,29:7.598312e-02):4.773157e-01,(68:1.927287e-01,((70:2.239560e-01,67:2.545872e-01):1.896097e-01,69:3.641720e-01):3.920833e-03):1.220154e+00):9.408327e-01):2.289202e-01,((34:1.276056e+00,(((38:1.339200e-01,(41:1.614450e-01,(42:2.879631e-01,35:2.472853e-01):1.401764e-01):4.294929e-01):7.039515e-01,(25:7.439874e-01,(36:6.259258e-01,37:7.296148e-01):1.027025e-01):4.148825e-01):3.592027e-01,((8:9.046601e-01,6:5.819252e-01):1.070093e+00,(49:1.043479e+00,((45:3.105343e-01,48:3.053298e-01):6.993490e-01,((47:2.547355e-01,46:1.360557e-01):4.970236e-01,53:8.023089e-01):2.811804e-01):2.512297e-01):9.264097e-01):1.713652e-01):5.429719e-02):2.681556e-01,(((18:1.115825e+00,(((13:1.338713e-01,(21:1.718421e-01,9:1.845994e-01):1.226787e-01):5.021453e-01,(16:6.246107e-01,(61:7.137493e-01,60:3.478721e-01):6.262280e-01):4.015393e-01):3.505843e-01,(12:7.277010e-01,26:8.158746e-01):1.767856e-01):1.704841e-01):1.395452e-01,((19:6.978273e-01,17:7.071711e-01):3.966958e-01,(((44:1.000645e+00,43:6.548111e-01):2.494386e-01,54:8.323641e-01):5.215319e-01,10:1.128187e+00):2.317719e-01):4.308370e-01):1.094474e-01,(11:9.683123e-01,(24:5.676458e-01,(20:3.519287e-01,(14:2.829687e-01,15:1.054784e-01):5.881892e-02):3.604810e-01):6.189542e-01):3.620270e-01):2.703168e-01):2.641395e-01):7.576767e-02):2.518980e-01):8.242528e-01):6.518708e-01,7:6.627344e-01):1.631998e-01,23:8.789881e-02):9.986120e-02,22:2.107580e-02,1:6.028261e-02);
   tree gen.7536000 = [&U] (((((((((63:9.504498e-02,66:3.079002e-02):1.030867e-01,(59:4.436082e-02,65:2.324645e-01):6.080902e-02):4.086861e-01,((56:6.032665e-02,57:2.203459e-02):1.934433e-02,(58:1.530349e-04,64:1.885737e-03):1.111202e-02):5.344566e-01):2.251382e-01,62:5.347113e-01):6.869585e-01,(((3:4.825143e-01,((4:4.461736e-02,5:8.918457e-02):6.583706e-01,55:9.198623e-01):2.805536e-01):4.343566e-01,((((30:3.841116e-02,33:5.790568e-02):2.000234e-02,(((28:4.155279e-03,32:4.066307e-03):6.018160e-02,27:1.911888e-01):2.165734e-02,31:7.831307e-02):5.058760e-02):1.410572e-02,29:6.132347e-02):7.636381e-01,((69:4.493290e-01,(70:3.835983e-01,67:2.503273e-01):9.817887e-02):4.424443e-02,68:1.643180e-01):8.043111e-01):7.015120e-01):9.328563e-02,(((8:8.211003e-01,6:4.137473e-01):7.228128e-01,((38:1.067977e-01,(41:3.711721e-01,(42:3.229068e-01,35:3.100219e-01):5.292616e-02):3.032132e-01):6.601998e-01,(25:4.412935e-01,(36:4.467713e-01,37:4.446400e-01):2.325984e-01):3.162535e-01):4.944951e-01):9.523212e-02,(((49:7.826996e-01,((53:7.982997e-01,(46:1.785653e-01,47:1.666184e-01):3.727577e-01):2.022303e-01,(45:3.043783e-01,48:2.241004e-01):3.842614e-01):2.515075e-01):7.345195e-01,(((50:2.729824e-01,51:4.585491e-01):3.958308e-03,52:1.452186e-01):1.573765e+00,34:8.169922e-01):3.576696e-01):2.613777e-02,((26:1.016497e+00,12:7.571360e-01):3.667282e-01,(((((13:1.814513e-01,(21:1.555667e-01,9:1.094382e-01):8.549257e-02):4.112443e-01,((61:5.816540e-01,60:6.989020e-01):7.146217e-01,16:9.278985e-01):5.721009e-01):5.646462e-01,18:9.684833e-01):2.900438e-01,((17:6.662609e-01,19:7.106829e-01):3.830173e-01,((54:5.263667e-01,(44:6.155948e-01,43:7.165445e-01):1.192592e-01):1.069150e+00,10:1.183984e+00):7.261301e-02):3.062692e-01):1.325790e-02,((((15:1.503091e-01,14:1.415293e-01):2.025588e-01,20:2.914333e-01):1.140761e-01,24:7.045874e-01):8.295077e-01,11:9.574033e-01):1.423695e-01):5.411034e-02):1.864677e-01):3.899581e-01):1.795041e-01):4.216779e-01):6.711303e-01,((39:2.915196e-02,2:1.822040e-02):3.106481e-01,40:8.078070e-02):3.262694e-01):2.773846e-01,7:7.878872e-01):1.379644e-01,23:7.575741e-02):1.381660e-01,22:2.732291e-02,1:1.047713e-01);
   tree gen.7536500 = [&U] ((23:3.696469e-02,(7:6.063041e-01,(((2:6.457995e-02,39:1.206463e-02):3.311139e-01,40:1.131680e-01):4.862379e-01,((62:5.456279e-01,(((59:7.523405e-02,65:2.942052e-01):1.044839e-01,(63:6.657964e-02,66:2.402900e-02):5.969897e-02):2.584800e-01,((56:2.283562e-02,57:4.909506e-02):4.291507e-02,(64:6.461925e-03,58:7.163651e-04):6.219598e-03):3.364606e-01):3.538978e-01):5.901044e-01,((8:8.194641e-01,6:3.563915e-01):1.207246e+00,((((3:5.071569e-01,((4:1.074438e-01,5:5.111228e-02):6.455583e-01,55:8.865578e-01):4.519039e-01):2.052184e-01,((68:1.892719e-01,((67:2.360073e-01,70:3.232115e-01):1.739005e-01,69:4.047443e-01):4.931039e-02):3.863482e-01,(33:1.176132e-01,((29:8.854446e-02,(31:5.932837e-02,((28:1.530824e-03,32:1.759925e-04):8.204938e-02,27:2.534213e-01):1.977575e-02):8.084524e-02):3.399831e-03,30:4.920826e-02):4.096444e-02):1.267390e+00):1.132791e+00):2.864285e-01,((38:2.021695e-01,((42:3.176217e-01,35:4.240532e-01):1.627953e-01,41:2.070458e-01):2.265492e-01):6.920499e-01,((37:7.357488e-01,36:5.110177e-01):1.685426e-01,25:6.155320e-01):2.738917e-01):4.690996e-01):4.567072e-02,(((((((54:1.411812e+00,44:6.319044e-01):1.649904e-02,43:8.376036e-01):6.574812e-01,(17:6.746597e-01,19:7.097737e-01):3.966739e-01):1.809069e-01,10:7.568529e-01):2.936776e-01,(18:9.857796e-01,((((9:1.535705e-01,21:1.213743e-01):1.733512e-01,13:1.292968e-01):8.451867e-01,(16:9.589644e-01,(60:4.836162e-01,61:3.634864e-01):8.900751e-01):3.464261e-01):3.886498e-01,(12:7.778193e-01,26:1.408152e+00):7.380847e-02):3.090020e-01):3.786183e-02):2.275842e-01,(11:1.055957e+00,(24:5.949548e-01,((14:1.499669e-01,15:1.227683e-01):1.060491e-01,20:2.918516e-01):2.671279e-01):4.403857e-01):2.350745e-01):1.493768e-01,((49:8.139123e-01,((45:3.340570e-01,48:2.506729e-01):4.756026e-01,(53:1.057369e+00,(47:2.756882e-01,46:2.451800e-01):3.670310e-01):2.236131e-01):2.413093e-01):1.171627e+00,(34:9.890809e-01,((51:3.606566e-01,50:2.475267e-01):8.133436e-02,52:1.738213e-01):1.912325e+00):3.534383e-02):1.295128e-02):3.080174e-01):1.249222e-02):5.664113e-01):5.749550e-01):4.693830e-01):1.596814e-01):1.986912e-01,22:8.028524e-02,1:1.051309e-01);
   tree gen.7537000 = [&U] (22:5.747693e-02,(23:2.983341e-02,(7:5.514458e-01,(((2:1.601901e-02,39:4.532220e-02):2.027612e-01,40:2.437215e-01):6.531295e-01,(((((59:9.308988e-02,65:2.070912e-01):7.609840e-02,(63:7.558204e-02,66:4.131483e-02):9.323762e-02):2.178277e-01,((57:2.003019e-02,56:3.627974e-02):1.076746e-02,(64:2.301975e-03,58:1.431384e-02):5.268961e-02):4.205343e-01):2.692868e-01,62:7.030877e-01):9.552052e-01,((((55:8.203719e-01,(5:7.690724e-02,4:1.650012e-02):6.530314e-01):6.562367e-01,3:5.383658e-01):1.335511e-01,((((67:1.060908e-01,70:2.536768e-01):1.962328e-01,69:3.773124e-01):1.201913e-02,68:1.808415e-01):5.825848e-01,(33:1.335196e-02,(30:6.183101e-02,((31:3.897360e-02,(27:2.017823e-01,(32:3.266656e-03,28:1.561364e-05):7.467063e-02):1.193088e-02):3.183048e-02,29:6.865326e-02):4.807364e-02):5.807003e-02):6.205525e-01):6.605006e-01):3.877894e-01,((((38:1.365119e-01,(41:1.788051e-01,(35:2.587520e-01,42:2.444065e-01):9.186799e-02):1.866869e-01):5.614679e-01,((36:5.460132e-01,37:3.626616e-01):1.640354e-01,25:4.290778e-01):3.852356e-01):4.193106e-01,((((52:1.248242e-01,(51:2.429489e-01,50:4.114355e-01):1.797705e-02):1.281976e+00,34:7.089199e-01):7.100171e-01,(((53:6.529095e-01,(46:1.876274e-01,47:1.631993e-01):2.688309e-01):2.457201e-01,(45:3.153038e-01,48:1.923708e-01):3.158346e-01):1.740218e-01,49:9.828844e-01):1.062599e+00):5.414144e-02,(((((26:9.086702e-01,12:8.995281e-01):3.217481e-01,(((60:5.328995e-01,61:4.406233e-01):5.964147e-01,16:9.365678e-01):2.157818e-01,((9:1.994103e-01,13:2.432164e-01):2.934326e-02,21:1.045732e-01):6.900657e-01):3.764043e-01):1.133876e-01,18:9.467507e-01):2.799694e-02,((10:8.948217e-01,((43:6.243525e-01,44:8.161884e-01):1.605557e-01,54:5.808507e-01):7.965399e-01):1.650322e-01,(17:7.434899e-01,19:3.882656e-01):3.230243e-01):3.959689e-01):1.068886e-01,(11:8.892237e-01,(24:6.027581e-01,((14:1.880663e-01,15:1.538293e-01):1.775283e-01,20:2.891773e-01):9.945696e-02):6.000324e-01):1.729502e-01):1.556738e-01):3.062846e-01):1.741714e-02,(8:7.089601e-01,6:3.516916e-01):6.866106e-01):1.794107e-01):1.197064e-01):7.615021e-01):2.813966e-01):1.461384e-01):1.552401e-01,1:5.428407e-02);
   tree gen.7537500 = [&U] (((((((((63:1.015068e-01,66:1.511966e-02):1.073858e-01,(59:1.001725e-01,65:1.728668e-01):6.421790e-02):4.257299e-01,((56:2.069708e-02,57:5.423096e-02):3.727371e-02,(58:1.275539e-03,64:5.674525e-03):7.400001e-03):4.879413e-01):2.976526e-01,62:5.570107e-01):7.156073e-01,(((3:1.043881e+00,((4:4.647807e-02,5:9.290390e-02):6.133384e-01,55:9.582240e-01):4.648861e-01):3.916735e-01,((29:9.534962e-03,((27:2.012621e-01,((28:4.411061e-03,32:1.146271e-02):7.148126e-02,31:6.988809e-02):3.777956e-03):1.446007e-02,(30:4.562007e-02,33:7.317104e-02):2.067505e-02):5.280231e-02):7.916940e-01,((68:1.672612e-01,69:4.856736e-01):4.536558e-02,(70:2.119156e-01,67:1.726663e-01):1.470789e-01):8.982015e-01):7.247270e-01):2.155131e-01,((8:8.182028e-01,6:4.275200e-01):8.469970e-01,(((((((9:1.140022e-01,21:1.700327e-01):5.403044e-02,13:2.789789e-01):6.022114e-01,((61:6.059112e-01,60:5.629185e-01):2.625963e-01,16:9.051750e-01):5.713543e-01):2.798751e-01,18:1.008873e+00):3.021397e-01,((11:1.027060e+00,(((24:8.944149e-01,((15:1.565776e-01,14:1.474316e-01):1.369347e-01,20:2.999747e-01):7.466013e-02):8.649324e-01,26:1.019104e+00):7.714428e-02,12:8.895330e-01):1.786169e-01):1.348903e-01,((17:6.940464e-01,19:7.403210e-01):3.816488e-01,((44:7.689785e-01,(43:6.741781e-01,54:7.625754e-01):1.162418e-01):3.731331e-01,10:1.233361e+00):2.593209e-01):2.759399e-01):1.539255e-01):1.929047e-01,((49:8.153411e-01,((53:8.315918e-01,(46:1.860122e-01,47:2.296300e-01):2.074134e-01):2.773235e-01,(45:3.225729e-01,48:2.334462e-01):4.223474e-01):1.862941e-01):7.822115e-01,(((50:2.769955e-01,52:1.502565e-01):7.552767e-02,51:3.852327e-01):1.771351e+00,34:8.510639e-01):4.403372e-01):5.562644e-02):1.658132e-01,((38:1.112516e-01,(41:2.790164e-01,(42:3.772754e-01,35:2.103131e-01):1.960070e-01):2.335885e-01):6.877326e-01,(25:6.263937e-01,(36:4.665688e-01,37:7.050490e-01):1.907350e-01):1.498813e-01):9.090179e-01):6.409176e-02):1.702166e-01):3.466474e-01):7.510822e-01,((39:3.036771e-02,2:5.508821e-02):2.918886e-01,40:1.586894e-01):4.481329e-01):5.028793e-01,7:8.207450e-01):1.912224e-01,23:3.727702e-02):9.935049e-02,22:2.617640e-02,1:6.583531e-02);
   tree gen.7538000 = [&U] (22:6.631655e-02,(23:7.020065e-02,(7:4.992706e-01,(((39:6.057368e-02,2:1.767549e-02):2.641317e-01,40:4.843922e-01):2.846936e-01,(((((66:3.665347e-02,63:8.800165e-02):9.032469e-02,(65:2.441745e-01,59:5.339449e-02):9.084465e-02):5.672748e-01,(((58:2.140023e-03,64:1.589828e-04):5.536081e-02,56:1.615143e-02):7.909134e-03,57:2.931355e-02):3.258881e-01):3.604379e-01,62:7.124829e-01):7.537184e-01,(((3:8.272443e-01,(55:8.890889e-01,(5:3.615415e-02,4:5.147799e-02):7.482527e-01):2.460368e-01):4.308067e-01,((((31:4.795889e-02,(27:1.210519e-01,(28:2.994014e-02,32:1.096217e-02):4.612372e-02):8.869650e-03):2.914640e-02,(30:6.289131e-02,33:1.688242e-02):4.718278e-02):8.102126e-03,29:6.512016e-02):9.455450e-01,((69:3.421480e-01,68:1.827638e-01):1.004028e-02,(67:9.958511e-02,70:3.308151e-01):1.407968e-01):4.163542e-01):1.069386e+00):1.791252e-01,(34:1.440827e+00,(((24:5.761041e-01,(20:2.627215e-01,(15:1.288736e-01,14:1.633305e-01):9.990302e-02):2.525774e-01):5.263774e-01,((((11:9.942122e-01,((50:1.515466e-01,51:3.372266e-01):2.014698e-01,52:1.619311e-01):1.526665e+00):1.116851e-01,(18:1.083908e+00,((13:1.151751e-01,(21:1.385265e-01,9:1.958322e-01):1.218195e-01):4.754972e-01,((60:5.052072e-01,61:4.278242e-01):6.500985e-01,16:1.172233e+00):4.424168e-01):2.955313e-01):2.341493e-01):1.395680e-01,((12:7.482741e-01,26:6.909400e-01):2.440493e-01,(((43:6.557151e-01,(44:5.030225e-01,54:1.075613e+00):2.023567e-01):1.206447e+00,(17:4.992728e-01,19:7.565416e-01):3.069965e-01):1.541234e-01,10:1.069888e+00):5.024277e-01):2.684928e-02):2.398260e-01,(((53:8.033730e-01,(47:2.549141e-01,46:1.307339e-01):5.120818e-01):2.421964e-01,(48:3.014968e-01,45:3.007546e-01):3.267767e-01):3.650598e-01,49:1.230626e+00):9.198401e-01):1.810451e-02):1.873760e-01,((6:3.625060e-01,8:7.693354e-01):6.752779e-01,(((41:1.886789e-01,(35:3.000877e-01,42:2.833100e-01):1.218061e-01):2.446031e-01,38:1.206151e-01):1.105312e+00,((37:5.439285e-01,36:4.156396e-01):2.105883e-01,25:4.568364e-01):3.822406e-01):3.023585e-01):2.324801e-01):8.538823e-02):3.185125e-01):1.284763e-01):6.319924e-01):4.838422e-01):1.295158e-01):1.391505e-01,1:7.270051e-02);
   tree gen.7538500 = [&U] ((23:6.318315e-02,(7:6.619951e-01,(((2:8.884557e-03,39:2.985185e-02):4.847541e-01,40:2.489662e-01):2.102856e-01,((62:6.663453e-01,(((59:6.860874e-02,65:2.682967e-01):3.008798e-02,(63:6.071646e-02,66:2.084470e-02):1.856895e-01):3.736021e-01,(57:2.604259e-02,((64:3.878174e-03,58:1.589371e-03):3.578011e-02,56:1.455998e-02):8.742020e-03):3.085993e-01):2.251950e-01):8.827039e-01,(((((((11:1.163749e+00,(24:5.711065e-01,((14:2.182239e-01,15:1.503304e-01):1.378410e-01,20:2.661503e-01):1.988256e-01):6.875102e-01):4.049792e-01,((((((9:1.400467e-01,21:1.195703e-01):1.142244e-01,13:7.980747e-02):4.714442e-01,(16:1.222135e+00,(60:5.332465e-01,61:4.721937e-01):9.117572e-01):2.863608e-01):3.187300e-01,(12:7.102846e-01,26:5.774520e-01):1.105694e-01):8.420522e-02,18:8.840092e-01):1.572108e-01,((17:6.362408e-01,19:7.658539e-01):6.839671e-01,((44:5.768618e-01,(43:1.013440e+00,54:8.114023e-01):2.338757e-01):7.819330e-01,10:9.064976e-01):1.742533e-01):3.509684e-01):3.421449e-02):7.647067e-02,(49:7.131333e-01,((45:2.206499e-01,48:2.697454e-01):5.262462e-01,(53:9.642542e-01,(47:2.514103e-01,46:2.060210e-01):6.633328e-01):2.329017e-01):2.024874e-01):8.447829e-01):1.583416e-01,(34:9.019797e-01,(51:3.288962e-01,(52:2.164159e-01,50:2.912485e-01):1.904544e-02):1.818778e+00):1.485228e-01):1.823467e-01,(8:6.475491e-01,6:6.168148e-01):1.277547e+00):2.665705e-02,((38:2.821829e-01,((42:2.997581e-01,35:1.466686e-01):8.472919e-02,41:2.047499e-01):1.465660e-01):6.311061e-01,((37:6.709568e-01,36:4.302335e-01):2.711287e-01,25:6.212962e-01):3.865985e-01):6.820309e-01):3.856753e-02,((3:4.390022e-01,((4:5.637884e-02,5:1.391832e-01):6.053369e-01,55:7.377842e-01):5.670174e-01):3.110446e-01,(((67:2.234415e-01,70:3.478121e-01):7.815084e-02,(68:1.653855e-01,69:4.301546e-01):1.409087e-01):3.905276e-01,(30:1.564877e-02,(((((28:1.638361e-03,32:2.281742e-04):8.953722e-02,31:8.069833e-02):1.117414e-02,27:1.392855e-01):3.407278e-02,29:3.223665e-02):5.587993e-02,33:6.062994e-02):3.661773e-02):1.125944e+00):1.033034e+00):4.337317e-01):2.403789e-01):9.442379e-01):3.720710e-01):3.374771e-01):6.184830e-02,22:7.305738e-02,1:1.050145e-01);
   tree gen.7539000 = [&U] (22:5.794223e-02,(23:3.991203e-02,(7:6.328152e-01,(((2:3.666456e-02,39:1.913709e-02):3.174061e-01,40:2.710692e-01):4.188377e-01,((((((53:8.365967e-01,(46:2.530232e-01,47:1.815117e-01):3.160023e-01):1.423984e-01,(45:2.941986e-01,48:3.293669e-01):4.393333e-01):2.383118e-01,49:1.093173e+00):1.771323e+00,(((((26:9.787680e-01,12:8.418601e-01):3.741280e-01,(((60:3.787329e-01,61:3.283282e-01):1.029525e+00,16:9.610286e-01):5.501563e-01,(13:2.552275e-01,(21:1.162931e-01,9:1.819925e-01):8.780737e-02):6.549428e-01):2.087418e-01):1.504396e-01,18:1.052985e+00):2.512992e-01,(11:1.023154e+00,(24:8.944765e-01,(20:2.568601e-01,(14:9.818568e-02,15:1.656122e-01):1.555659e-01):1.984354e-01):5.454156e-01):1.306868e-01):6.338699e-02,((10:8.542766e-01,((43:6.944105e-01,44:9.694475e-01):1.891651e-01,54:6.460273e-01):5.603377e-01):3.462367e-01,(17:7.143982e-01,19:6.542166e-01):2.502070e-01):3.260386e-01):1.647357e-01):9.522670e-02,((8:7.932878e-01,6:3.748166e-01):1.112669e+00,(((52:1.319523e-01,(50:2.178113e-01,51:3.450175e-01):1.753096e-01):1.268326e+00,34:1.306587e+00):3.686416e-01,((38:1.529707e-01,(41:2.762636e-01,(35:2.877863e-01,42:2.417765e-01):1.869140e-01):1.687842e-01):4.745125e-01,((36:6.072808e-01,37:5.875185e-01):1.992370e-01,25:7.176341e-01):1.981920e-01):5.607766e-01):5.292237e-02):1.349374e-02):1.974468e-01,(((((59:7.919676e-02,65:2.347039e-01):4.940872e-02,(63:5.107551e-02,66:4.389246e-02):1.410966e-01):2.429822e-01,((56:2.946098e-02,57:2.308231e-02):3.150676e-02,(64:1.309361e-03,58:9.570553e-03):6.827361e-03):2.907757e-01):1.291478e-01,62:7.819804e-01):1.159319e+00,(((55:7.323449e-01,(5:8.553692e-02,4:1.778899e-02):6.612674e-01):3.876131e-01,3:5.245812e-01):1.782081e-01,((69:3.560764e-01,(68:2.661675e-01,(67:1.411705e-01,70:2.821416e-01):1.214272e-01):4.212830e-02):1.020889e+00,(33:1.545348e-02,(30:4.143368e-02,(((32:4.061661e-03,28:3.942415e-03):9.096269e-02,(31:4.334679e-02,27:2.203336e-01):1.828820e-02):6.175851e-02,29:4.582793e-02):2.230754e-02):7.127256e-02):8.560425e-01):9.497811e-01):4.470565e-01):8.960219e-02):9.182071e-01):3.352916e-01):2.689027e-01):1.479969e-01,1:3.421285e-02);
   tree gen.7539500 = [&U] (22:5.797021e-02,(23:3.993131e-02,(7:6.331208e-01,(((2:3.668227e-02,39:1.914633e-02):3.175594e-01,40:2.712001e-01):4.294911e-01,(((((55:7.326986e-01,(5:8.297795e-02,4:1.779758e-02):6.882776e-01):3.878003e-01,3:5.248346e-01):1.782942e-01,(((68:2.624108e-01,(67:1.412387e-01,70:2.822778e-01):1.392428e-01):3.986003e-02,69:3.620234e-01):1.218454e+00,(33:1.546095e-02,(30:4.145369e-02,(((32:1.545030e-03,28:8.068039e-03):1.147359e-01,(31:5.580788e-02,27:2.204400e-01):2.301485e-02):3.813746e-02,29:4.585007e-02):2.231831e-02):7.130698e-02):6.640420e-01):8.834329e-01):4.195704e-01,((((59:5.159548e-02,65:2.348172e-01):8.850924e-02,(63:5.110018e-02,66:2.342696e-02):1.298603e-01):2.570096e-01,((56:2.947520e-02,57:2.009280e-02):3.152198e-02,(64:3.615731e-03,58:9.575175e-03):5.482397e-02):2.909162e-01):1.889498e-01,62:5.611280e-01):1.198837e+00):9.659172e-02,((8:7.936709e-01,6:3.749976e-01):1.113207e+00,((((52:1.320160e-01,(50:3.396602e-01,51:3.451841e-01):6.513762e-02):1.250154e+00,34:1.307218e+00):3.774140e-01,((38:1.530446e-01,(41:2.763971e-01,(35:2.879253e-01,42:2.283018e-01):1.812489e-01):1.688658e-01):4.747416e-01,((36:5.558355e-01,37:5.878022e-01):1.762731e-01,25:7.179807e-01):4.013363e-01):5.951704e-01):3.994716e-02,((((53:8.370008e-01,(46:2.531454e-01,47:1.815994e-01):3.161549e-01):1.424672e-01,(45:2.943406e-01,48:3.295260e-01):4.395455e-01):2.384268e-01,49:1.093701e+00):1.772178e+00,(((((((60:3.789158e-01,61:3.284868e-01):5.572170e-01,16:9.255076e-01):3.590326e-01,(21:5.617382e-02,(13:2.631265e-01,9:1.881290e-01):8.615203e-02):6.727857e-01):3.613529e-01,18:1.053493e+00):8.527226e-02,(26:9.792407e-01,12:8.422667e-01):3.743087e-01):2.514206e-01,(11:1.023648e+00,(24:8.949085e-01,(20:2.569842e-01,(14:9.823310e-02,15:1.699559e-01):1.675327e-01):1.985313e-01):5.456790e-01):1.307499e-01):6.341761e-02,((10:8.546892e-01,((43:8.685383e-01,44:9.699157e-01):1.892565e-01,54:6.463393e-01):5.498411e-01):3.716463e-01,(17:7.147433e-01,19:6.545325e-01):2.437325e-01):2.855620e-01):2.021516e-01):1.171814e-01):1.642458e-01):1.089486e-01):9.081111e-01):3.354535e-01):2.690325e-01):1.480684e-01,1:3.422937e-02);
   tree gen.7540000 = [&U] (((((((((63:7.367002e-02,66:5.305463e-02):1.005792e-01,(59:4.013330e-02,65:1.208809e-01):3.229421e-02):3.721211e-01,((58:5.297703e-03,64:2.084845e-03):2.228389e-02,(57:3.614895e-02,56:1.447054e-02):1.246947e-02):3.007670e-01):1.799131e-01,62:8.725372e-01):9.720015e-01,(((3:5.099045e-01,((4:5.150489e-02,5:7.402396e-02):5.099452e-01,55:1.105420e+00):4.014014e-01):2.165606e-01,(((29:2.153682e-02,(31:5.083802e-02,(27:2.117898e-01,(28:2.949134e-03,32:6.660900e-03):5.719302e-02):2.396229e-02):2.510786e-02):5.402749e-02,(30:8.234206e-02,33:4.319531e-02):5.555874e-02):4.720416e-01,(68:2.958032e-01,((70:4.297470e-01,67:2.110624e-01):1.820909e-01,69:5.696112e-01):9.824510e-02):5.862728e-01):6.965392e-01):1.758650e-01,(((8:5.953344e-01,6:4.161232e-01):8.589812e-01,((38:1.354401e-01,(41:1.408087e-01,(42:2.893757e-01,35:2.662182e-01):6.540090e-02):2.084521e-01):5.910551e-01,(25:5.733268e-01,(36:2.670038e-01,37:6.171786e-01):2.827326e-01):1.858765e-01):3.265680e-01):1.514775e-01,((((11:8.990573e-01,(24:7.525195e-01,((15:1.409813e-01,14:1.462992e-01):1.706758e-01,20:2.218858e-01):1.333508e-01):4.130432e-01):1.866861e-01,((26:8.514881e-01,12:7.253491e-01):2.451173e-01,(((((9:1.250715e-01,21:1.688640e-01):1.038759e-01,13:1.284473e-01):5.271577e-01,((61:5.068055e-01,60:4.576614e-01):6.072893e-01,16:9.981164e-01):3.284724e-01):1.709981e-01,18:1.167498e+00):1.502144e-01,((17:6.202018e-01,19:6.676811e-01):2.820379e-01,((44:4.725546e-01,(43:6.950830e-01,54:4.283167e-01):2.290621e-01):1.044989e+00,10:1.079647e+00):1.464459e-01):2.522745e-01):1.860058e-01):9.292661e-02):1.690313e-01,(49:8.936439e-01,((53:6.922528e-01,(46:1.741865e-01,47:1.514685e-01):4.438414e-01):1.578689e-01,(45:2.823706e-01,48:2.500920e-01):4.101064e-01):4.130915e-01):8.576967e-01):2.056335e-02,(((51:4.625177e-01,52:1.571406e-01):4.830245e-02,50:2.424735e-01):1.198392e+00,34:7.449956e-01):4.394785e-01):1.337235e-01):2.473116e-01):2.237566e-01):6.340121e-01,((39:5.581359e-03,2:3.528245e-02):4.088020e-01,40:1.389119e-01):3.140454e-01):3.403205e-01,7:5.389439e-01):2.010145e-01,23:8.483298e-02):1.374737e-01,22:4.686138e-02,1:4.670253e-02);
   tree gen.7540500 = [&U] (((7:5.899446e-01,(((62:6.536225e-01,(((66:4.041342e-02,63:6.501257e-02):6.218055e-02,(65:2.372688e-01,59:3.464560e-02):1.331788e-01):3.444142e-01,((57:2.226394e-02,56:1.389628e-02):1.843394e-03,(58:2.418068e-02,64:2.122751e-03):2.221338e-02):3.880467e-01):1.483254e-01):5.463521e-01,(((3:5.480770e-01,(55:7.612838e-01,(4:8.041508e-02,5:4.489831e-02):5.871671e-01):5.034846e-01):3.345452e-01,((30:3.173569e-02,((29:2.875587e-02,(27:1.737152e-01,((28:2.417578e-03,32:8.441776e-04):8.781151e-02,31:5.542650e-02):3.870384e-03):4.978501e-02):2.750768e-02,33:2.813857e-02):3.390965e-02):1.031022e+00,(((69:3.239001e-01,68:1.886834e-01):1.518151e-01,70:2.661112e-01):9.111338e-02,67:1.342672e-01):1.061358e+00):4.256659e-01):2.277325e-01,((((49:8.877401e-01,((48:3.182779e-01,45:2.422596e-01):2.227027e-01,(53:8.343858e-01,(46:1.805377e-01,47:2.132711e-01):4.405835e-01):2.540711e-01):2.881446e-01):9.853821e-01,((20:1.791766e-01,(24:1.047731e+00,(15:1.398639e-01,14:1.857937e-01):1.016900e-01):6.114746e-02):8.463172e-01,((26:8.583982e-01,12:8.398676e-01):1.214155e-01,(11:1.211135e+00,((((19:7.787299e-01,17:5.438156e-01):4.484606e-01,(54:3.893947e-01,(44:5.698559e-01,43:5.269465e-01):1.633221e-01):5.698490e-01):2.605954e-02,10:1.023942e+00):3.062336e-01,(18:8.949451e-01,(((21:1.013423e-01,9:1.373946e-01):8.813842e-02,13:2.058766e-01):3.823058e-01,(16:6.609801e-01,(60:3.462253e-01,61:4.888624e-01):3.464247e-01):7.573316e-01):3.752878e-01):7.834858e-02):1.681482e-01):6.516230e-02):1.474432e-01):1.902940e-01):8.498853e-02,((8:6.185176e-01,6:6.247378e-01):1.090226e+00,(34:9.811123e-01,(52:6.910823e-02,(51:2.769482e-01,50:2.759517e-01):1.801706e-01):2.077158e+00):3.354979e-01):6.472013e-02):4.931383e-02,((25:4.310977e-01,(37:5.455385e-01,36:5.086139e-01):3.212910e-01):1.588798e-01,(38:2.418932e-01,(41:2.817699e-01,(42:3.094910e-01,35:2.653037e-01):1.783467e-01):1.470726e-01):5.738951e-01):6.201746e-01):2.337051e-01):2.155656e-01):8.290783e-01,((39:2.509362e-02,2:4.584883e-02):2.830785e-01,40:1.943849e-01):1.670201e-01):5.822117e-01):1.937254e-01,23:6.766598e-02):1.175023e-01,22:2.169522e-02,1:5.229041e-02);
   tree gen.7541000 = [&U] (22:1.570361e-02,(23:1.125736e-01,(7:4.724792e-01,((40:2.014076e-01,(39:3.005524e-02,2:6.393519e-02):3.643841e-01):4.580283e-01,((((64:6.819949e-05,(58:1.758063e-04,(57:2.802490e-02,56:1.034822e-02):2.778175e-02):2.090305e-03):4.807461e-01,((66:3.109068e-02,63:3.234590e-02):7.270136e-02,(59:8.739766e-02,65:2.101303e-01):1.325730e-01):3.306200e-01):1.820114e-01,62:5.189962e-01):1.247813e+00,((((((70:1.937052e-01,67:1.113066e-01):8.692459e-02,(68:1.877666e-01,69:2.494598e-01):7.023460e-02):8.994117e-01,(29:3.338499e-02,(((28:1.248305e-02,32:1.787382e-02):1.116290e-01,(31:5.971507e-02,27:2.250332e-01):3.884128e-02):2.432202e-02,(33:4.163772e-02,30:6.557575e-02):1.119655e-02):2.535569e-02):1.053591e+00):7.753075e-01,(55:7.883477e-01,(4:3.274262e-02,5:9.591886e-02):6.165213e-01):8.300370e-01):6.899000e-04,3:8.240779e-01):2.532528e-01,(((((36:3.098582e-01,37:7.238555e-01):2.751971e-01,25:7.052154e-01):7.104568e-01,(38:2.123555e-01,(41:2.558999e-01,(42:3.319093e-01,35:2.947652e-01):1.243436e-01):2.223351e-01):1.006398e+00):4.052993e-01,(6:5.439053e-01,8:5.950682e-01):1.059034e+00):4.398405e-01,((((((48:3.906795e-01,45:2.110262e-01):4.138237e-01,((46:1.744955e-01,47:2.322219e-01):5.768514e-01,53:9.680467e-01):1.880021e-01):1.876121e-01,49:1.122409e+00):1.139207e+00,34:1.112400e+00):2.559972e-01,(52:9.594487e-02,(50:2.725449e-01,51:3.063718e-01):1.273966e-01):1.321262e+00):5.161320e-02,(((14:2.671872e-01,15:6.817439e-02):1.469871e-01,(24:8.025794e-01,20:3.326323e-01):7.287210e-03):8.045688e-01,(((26:8.255635e-01,12:9.674806e-01):2.252214e-01,((18:1.085143e+00,(((21:1.360139e-01,9:2.004775e-01):1.220780e-01,13:1.042575e-01):4.312877e-01,((61:3.770507e-01,60:7.774629e-01):2.787893e-01,16:1.286051e+00):6.322449e-01):4.009823e-01):4.184718e-01,(((54:1.027423e+00,(43:8.707573e-01,44:6.802892e-01):6.557824e-02):7.745808e-01,10:1.029235e+00):5.927726e-02,(19:5.424772e-01,17:7.807860e-01):3.609857e-01):3.053741e-01):1.770691e-01):1.696917e-01,11:9.112526e-01):7.356999e-02):1.209068e-01):8.976302e-02):2.433130e-01):4.250856e-02):9.270118e-01):4.233634e-01):2.131137e-01):8.343183e-02,1:1.421168e-01);
   tree gen.7541500 = [&U] (22:5.275822e-02,(23:7.404129e-02,(7:7.124880e-01,(((2:4.128071e-02,39:1.991291e-02):4.508892e-01,40:2.882377e-01):3.820005e-01,(((((59:8.225017e-02,65:2.781030e-01):6.413957e-02,(63:4.852559e-02,66:8.948167e-02):1.244767e-01):3.067860e-01,((64:8.444219e-03,58:1.403103e-02):1.067919e-02,(57:3.442854e-02,56:1.493597e-02):2.868315e-02):3.549724e-01):2.324339e-01,62:6.314703e-01):1.413748e+00,((((55:6.456308e-01,(5:9.337996e-02,4:2.991051e-02):7.554759e-01):6.318169e-01,3:8.963552e-01):2.218543e-01,(((68:2.889998e-01,69:4.087052e-01):8.106250e-03,(67:1.911192e-01,70:2.749163e-01):2.262093e-01):6.212181e-01,(33:1.739911e-02,(30:4.587280e-02,((31:6.499827e-02,(27:1.627946e-01,(32:2.330541e-02,28:5.918672e-03):4.397880e-02):4.369400e-02):6.013946e-02,29:6.275155e-02):1.843934e-02):5.006971e-02):9.856284e-01):9.941790e-01):1.439051e-01,((((38:1.722300e-01,(41:1.906243e-01,(35:3.240193e-01,42:2.431928e-01):5.622464e-02):1.900346e-01):7.348835e-01,(37:6.080088e-01,(25:7.447148e-01,36:5.521109e-01):1.003762e-02):6.696203e-01):4.625713e-01,(8:8.931645e-01,6:3.754479e-01):1.210931e+00):1.454670e-01,(((((53:7.616991e-01,(46:1.633523e-01,47:2.069635e-01):1.705216e-01):3.240912e-01,(45:3.312388e-01,48:3.052213e-01):5.814271e-01):1.408648e-01,49:1.230806e+00):7.203132e-01,((11:1.151971e+00,(24:9.018152e-01,(20:2.891994e-01,(14:1.857786e-01,15:1.675270e-01):1.119970e-01):2.176779e-01):7.971016e-01):1.966039e-01,((((((60:4.425584e-01,61:3.630172e-01):7.063988e-01,16:1.041528e+00):4.040405e-01,(21:6.321570e-02,(9:2.375949e-01,13:1.762734e-01):6.021911e-02):6.077761e-01):5.820952e-01,18:1.185558e+00):1.602594e-01,((10:8.149112e-01,(54:4.732825e-01,(43:8.029232e-01,44:6.734452e-01):4.668189e-01):5.634714e-01):1.885298e-01,(17:5.766353e-01,19:7.954923e-01):3.544684e-01):3.874374e-01):1.001215e-01,(26:1.101997e+00,12:8.968388e-01):2.384861e-01):2.154103e-01):2.508413e-01):7.313131e-02,(((51:4.004406e-01,50:2.491740e-01):1.459774e-02,52:1.592216e-01):1.637562e+00,34:1.141780e+00):2.131987e-01):2.838075e-01):2.171071e-01):1.524502e-01):8.786140e-01):3.748124e-01):1.522070e-01):1.813506e-01,1:9.840416e-02);
   tree gen.7542000 = [&U] ((23:5.161930e-02,(7:5.807600e-01,(((2:4.819461e-02,39:5.816883e-02):5.034623e-01,40:1.704142e-01):5.418691e-01,((62:6.920617e-01,(((59:4.236448e-02,65:2.795163e-01):8.362552e-02,(63:1.080196e-01,66:4.354613e-02):1.729279e-01):3.396630e-01,((56:1.295795e-02,57:3.646044e-02):1.977638e-02,(64:1.187761e-02,58:1.387912e-02):2.496474e-02):5.503837e-01):2.695184e-01):7.017501e-01,(((((49:1.132863e+00,((45:4.037408e-01,48:1.898047e-01):4.489563e-01,(53:1.046769e+00,(47:2.833140e-01,46:2.139720e-01):5.415283e-01):2.053041e-01):7.385623e-02):1.399007e+00,((((24:5.931473e-01,((14:1.849061e-01,15:1.611319e-01):1.162688e-01,20:2.782652e-01):1.602166e-01):7.000391e-01,((((9:1.376040e-01,21:2.334951e-01):6.024806e-02,13:3.069413e-01):5.115399e-01,(16:1.070479e+00,(60:5.023059e-01,61:4.904172e-01):7.051391e-01):3.400850e-01):4.467713e-01,(12:8.122495e-01,26:9.423697e-01):2.521830e-01):7.187353e-02):1.135143e-01,11:1.518901e+00):1.403833e-01,(((44:5.998079e-01,(54:8.471355e-01,43:6.396425e-01):4.115318e-01):8.407647e-01,(17:5.344784e-01,19:9.089455e-01):2.129279e-01):1.862988e-01,(18:9.751937e-01,10:1.120652e+00):1.519366e-01):3.850207e-01):9.827456e-02):4.144888e-02,(34:9.342749e-01,(50:1.606470e-01,(51:3.475955e-01,52:2.609728e-01):2.094133e-01):1.581346e+00):2.302701e-01):1.865822e-01,((8:6.532110e-01,6:5.320229e-01):7.842776e-01,((38:1.110140e-01,((42:2.316492e-01,35:2.900692e-01):1.371798e-01,41:1.219474e-01):3.913797e-01):8.794448e-01,((37:5.212944e-01,36:5.437702e-01):1.492418e-01,25:7.903978e-01):3.621713e-01):4.011714e-01):2.152225e-01):2.280078e-01,((3:7.725167e-01,((4:5.855468e-02,5:1.165443e-01):6.086321e-01,55:7.662576e-01):1.528267e-01):3.805175e-01,((69:3.512646e-01,(68:3.479032e-01,(67:1.955919e-01,70:3.725207e-01):7.400863e-02):4.741964e-02):9.241367e-01,(30:4.612976e-02,((((27:2.844025e-01,31:1.065678e-01):2.021161e-02,(28:6.239085e-03,32:1.385642e-04):6.247592e-02):4.004906e-02,29:4.453487e-02):1.132925e-02,33:5.322271e-02):3.500473e-02):1.043840e+00):8.494757e-01):1.217056e-01):3.616415e-01):6.918883e-01):4.964941e-01):2.090960e-01):1.797186e-01,22:6.052517e-02,1:1.006170e-01);
   tree gen.7542500 = [&U] (22:6.902468e-02,(23:5.991286e-02,(7:8.815168e-01,(((39:3.626331e-02,2:3.106474e-02):4.321324e-01,40:1.512776e-01):3.482939e-01,(((((3:6.414301e-01,(55:1.091611e+00,(5:1.946568e-02,4:5.726199e-02):1.116446e+00):2.407448e-01):3.762033e-02,((33:3.572126e-03,(30:5.758148e-02,((((28:2.099567e-02,32:6.931746e-03):7.728731e-02,27:2.593930e-01):2.075165e-04,31:9.127103e-02):5.616036e-02,29:4.918238e-02):4.761162e-02):4.131494e-02):7.696888e-01,((67:1.578500e-01,70:3.837979e-01):9.117784e-02,(68:9.857986e-02,69:3.642007e-01):2.550415e-02):7.185551e-01):1.054994e+00):4.709295e-01,(((((48:2.324632e-01,45:3.378024e-01):3.577017e-01,(49:1.615786e+00,(53:1.017107e+00,(47:1.869753e-01,46:1.615650e-01):4.707485e-01):6.666276e-02):2.397883e-01):1.267799e+00,(((41:3.408260e-01,(35:2.563953e-01,42:2.840508e-01):1.059060e-01):1.272801e-01,38:1.627165e-01):7.668396e-01,((37:5.821740e-01,36:3.795095e-01):3.284958e-01,25:6.233826e-01):3.642335e-01):2.897024e-01):6.070531e-02,(6:6.790522e-01,8:1.014916e+00):1.045566e+00):1.567979e-01,(34:1.385041e+00,(((18:1.121732e+00,((((21:1.453849e-01,9:2.084389e-01):8.318927e-02,13:2.800127e-01):5.542171e-01,((60:6.472648e-01,61:4.175603e-01):7.248266e-01,16:8.262198e-01):6.560051e-01):1.540359e-01,(12:7.288291e-01,26:8.403868e-01):2.271557e-01):1.121055e-01):1.276820e-01,((17:4.792689e-01,19:7.585198e-01):3.264195e-01,(10:1.032510e+00,(44:9.141933e-01,(43:7.470104e-01,54:7.307800e-01):3.305787e-02):6.768646e-01):8.837446e-02):2.919444e-01):4.316357e-02,((24:7.164844e-01,(20:2.152884e-01,(15:1.525653e-01,14:2.062781e-01):1.785656e-01):7.965994e-02):7.387229e-01,11:1.160466e+00):4.224212e-01):1.871300e-01):2.120663e-01):6.649831e-02):1.713454e-01,(52:1.520704e-02,(51:4.072101e-01,50:3.707803e-01):2.222974e-01):1.216190e+00):6.568602e-02,((((66:4.872669e-02,63:1.118947e-01):1.481503e-01,(65:1.823674e-01,59:1.396184e-01):1.262093e-01):3.620953e-01,((58:7.033252e-03,64:2.688903e-03):3.686708e-02,(56:1.900355e-02,57:4.159766e-02):1.562133e-03):4.328472e-01):3.650840e-01,62:4.126276e-01):9.056941e-01):1.113047e+00):3.974582e-01):2.087156e-01):1.101312e-01,1:8.887629e-02);
   tree gen.7543000 = [&U] (22:7.572109e-02,(23:6.503658e-02,(7:6.402304e-01,(((2:1.753138e-02,39:2.757875e-02):2.319014e-01,40:2.492353e-01):3.190307e-01,(((((59:7.112062e-02,65:2.325456e-01):1.356790e-01,(63:8.037120e-02,66:1.905890e-02):9.366802e-02):3.037612e-01,((64:1.417386e-03,58:6.677832e-04):1.186090e-02,(57:2.976989e-02,56:8.137211e-03):3.157443e-02):4.401994e-01):2.009824e-01,62:8.880081e-01):4.168683e-01,((((55:1.098089e+00,(5:7.922134e-02,4:3.449491e-02):6.779378e-01):4.405880e-01,3:4.125620e-01):4.696450e-01,(((68:1.485723e-01,(67:1.885687e-01,70:3.070084e-01):1.316097e-01):5.324437e-02,69:3.534019e-01):5.685598e-01,(29:5.630125e-02,((((32:4.685510e-04,28:7.499287e-03):6.110493e-02,27:2.872171e-01):1.676062e-02,31:5.750222e-02):2.359373e-02,(30:4.460610e-02,33:3.377708e-02):1.258559e-02):1.722083e-02):6.482006e-01):1.097983e+00):2.676141e-01,((((38:2.135284e-01,(41:3.093213e-01,(35:2.536994e-01,42:4.042063e-01):1.796020e-01):2.617346e-01):6.354439e-01,((37:5.569027e-01,36:4.269598e-01):1.221301e-01,25:6.851169e-01):1.030194e-01):9.095194e-01,(8:6.753647e-01,6:6.415433e-01):4.948780e-01):1.008520e-01,(((((53:6.586309e-01,(46:2.076197e-01,47:1.789586e-01):3.061269e-01):6.432087e-02,(45:2.601961e-01,48:2.027669e-01):5.744802e-01):1.318576e-01,49:1.064261e+00):6.410830e-01,(((50:2.209505e-01,51:2.753202e-01):3.133541e-02,52:1.383894e-01):1.415978e+00,34:6.330003e-01):5.051893e-01):1.995331e-02,(((((44:7.655508e-01,(43:6.829974e-01,54:8.137793e-01):2.239551e-01):9.333970e-01,(17:4.761064e-01,19:7.213936e-01):3.889402e-01):1.031411e-01,10:1.250863e+00):3.325960e-01,((26:6.286832e-01,12:7.754844e-01):2.676868e-01,(11:1.120534e+00,(24:9.010945e-01,(20:2.976915e-01,(14:1.606403e-01,15:1.606151e-01):9.684234e-02):1.872262e-01):5.621640e-01):1.413131e-01):1.705925e-01):8.965753e-02,((((60:5.895266e-01,61:2.102494e-01):5.693977e-01,16:1.013140e+00):4.036352e-01,(21:3.994906e-02,(9:1.649661e-01,13:2.641892e-01):1.518243e-01):5.485707e-01):2.094233e-01,18:1.023216e+00):3.704742e-01):1.296027e-01):3.449237e-01):8.739061e-02):5.655447e-01):6.207340e-01):2.217582e-01):3.217476e-01):9.124357e-02,1:6.587099e-02);
   tree gen.7543500 = [&U] (22:8.678992e-02,(23:7.454356e-02,(7:6.289556e-01,(((2:2.009410e-02,39:3.161019e-02):4.128982e-01,40:2.856682e-01):2.855056e-01,(((((59:8.151696e-02,65:2.207602e-01):6.120569e-02,(63:9.211978e-02,66:2.184491e-02):1.073603e-01):3.481647e-01,((64:1.624578e-03,58:9.344612e-04):4.700401e-03,(57:3.412163e-02,56:5.227128e-02):3.618995e-02):4.696682e-01):2.303619e-01,62:7.051523e-01):4.778056e-01,((((55:7.437294e-01,(5:9.834352e-02,4:3.953734e-02):9.375162e-01):5.144173e-01,3:8.859571e-01):2.619601e-01,((69:3.967025e-01,((67:2.161334e-01,70:2.708987e-01):1.883307e-01,68:1.946313e-01):5.984065e-02):7.403128e-01,(((((32:6.436617e-04,28:6.241312e-03):3.003025e-02,27:3.292022e-01):1.936122e-02,31:7.224621e-02):2.586892e-02,29:6.453131e-02):1.790344e-02,(30:5.112658e-02,33:1.751272e-02):8.086937e-03):7.100263e-01):1.235423e+00):3.067337e-01,((((38:2.447418e-01,(41:3.545376e-01,(35:2.907849e-01,42:4.632927e-01):1.335506e-01):1.394973e-01):7.283324e-01,((37:6.383101e-01,36:5.904963e-01):1.172780e-01,25:7.396382e-01):3.298723e-01):9.068526e-01,(((((53:7.549089e-01,(46:1.705385e-01,47:2.051186e-01):4.445456e-01):7.372323e-02,(45:2.982313e-01,48:2.324072e-01):6.317567e-01):2.111352e-01,49:1.219834e+00):7.347958e-01,((50:2.532489e-01,(51:3.155663e-01,52:1.586190e-01):3.462007e-02):1.624099e+00,34:1.238287e+00):1.818559e-01):2.250346e-01,((((10:1.433713e+00,(54:9.327367e-01,(44:8.774582e-01,43:7.828372e-01):2.566927e-01):1.069840e+00):1.142783e-01,(17:6.722978e-01,19:8.071051e-01):3.968481e-01):3.118149e-01,((26:7.205834e-01,12:8.888439e-01):3.301066e-01,(11:1.335611e+00,(24:7.957230e-01,(20:3.412077e-01,(14:1.841225e-01,15:1.840937e-01):1.109987e-01):1.261000e-01):6.379928e-01):1.249079e-01):1.955295e-01):1.559779e-01,((((60:6.592778e-01,61:4.589279e-01):4.015335e-01,16:7.053160e-01):7.507202e-01,(21:4.578877e-02,(9:1.890806e-01,13:3.028081e-01):1.740178e-01):6.287602e-01):5.018057e-01,18:1.172789e+00):4.246298e-01):2.932835e-01):2.832997e-01):1.155944e-01,(8:7.740888e-01,6:7.473515e-01):1.658958e+00):1.001653e-01):6.482154e-01):7.114722e-01):2.541745e-01):1.645416e-01):1.045815e-01,1:7.549995e-02);
   tree gen.7544000 = [&U] (22:7.876502e-02,(23:9.032841e-02,(7:5.708002e-01,(((2:1.823613e-02,39:2.868740e-02):5.822569e-01,40:2.592544e-01):5.841103e-01,(((((59:7.397962e-02,65:2.003479e-01):5.554640e-02,(63:8.151652e-02,66:5.766442e-02):1.148898e-01):3.159722e-01,((64:3.089915e-03,58:1.338798e-03):3.467280e-03,(57:4.275488e-02,56:2.232670e-02):3.284370e-02):4.262411e-01):2.090618e-01,62:6.463479e-01):7.289467e-01,((((55:1.018476e+00,(5:8.925035e-02,4:1.736164e-02):8.508303e-01):3.210570e-01,3:8.040385e-01):2.377384e-01,(((67:1.961490e-01,70:2.155439e-01):2.298293e-01,(69:3.600220e-01,68:1.366215e-01):5.554705e-02):6.718610e-01,((30:4.745332e-02,((((32:1.021643e-02,28:5.541183e-03):6.685063e-02,27:2.987630e-01):1.612494e-02,31:6.556608e-02):1.980934e-02,29:8.839217e-02):3.067581e-02):1.353714e-02,33:1.589343e-02):8.472377e-01):1.121191e+00):2.783721e-01,((((38:8.796419e-02,(41:2.978326e-01,(35:2.638979e-01,42:4.204551e-01):1.212021e-01):1.638670e-01):6.609883e-01,((37:5.725521e-01,36:5.358970e-01):1.709493e-01,25:6.712487e-01):2.993712e-01):8.230019e-01,(((((53:6.851075e-01,(46:2.655274e-01,47:1.861526e-01):4.034414e-01):2.691962e-01,(45:2.706558e-01,48:2.109180e-01):5.733423e-01):2.807199e-01,49:1.107044e+00):7.056963e-01,(((51:2.863879e-01,52:1.409458e-01):2.168319e-02,50:2.298326e-01):1.473929e+00,34:1.123791e+00):1.828619e-01):2.021931e-01,(((((17:6.101348e-01,19:7.324774e-01):8.177882e-01,10:1.301147e+00):9.918771e-02,((54:8.282407e-01,44:7.963255e-01):6.009183e-02,43:7.286720e-01):1.328345e+00):1.288112e-01,((26:7.046136e-01,12:8.066584e-01):2.995839e-01,(11:1.212116e+00,(24:7.221477e-01,(20:3.096585e-01,(14:1.596885e-01,15:1.670717e-01):1.007353e-01):1.144404e-01):5.790018e-01):1.133585e-01):1.774502e-01):1.415556e-01,((((60:5.983187e-01,61:4.164939e-01):6.136231e-01,16:6.401001e-01):4.949513e-01,(21:4.155499e-02,(9:1.715976e-01,13:2.748095e-01):1.102042e-01):5.706229e-01):4.554070e-01,18:7.114035e-01):1.409417e-01):2.661655e-01):2.596725e-01):1.049062e-01,(8:7.025139e-01,6:6.782488e-01):1.505565e+00):1.103290e-01):7.324154e-02):7.537179e-01):2.306727e-01):1.493275e-01):9.491151e-02,1:6.851896e-02);
   tree gen.7544500 = [&U] (22:8.117856e-02,(23:7.993725e-02,(7:5.106732e-01,((40:2.340471e-01,(39:3.075230e-03,2:5.193265e-02):3.392657e-01):3.108986e-01,((((((68:3.012636e-01,(70:3.329882e-01,67:2.653196e-01):5.063757e-01):7.147865e-02,69:3.069855e-01):7.646369e-01,(29:9.292380e-03,((33:8.447029e-02,30:3.925928e-02):3.397144e-02,((27:2.291916e-01,(28:1.101110e-02,32:2.872694e-02):4.720340e-02):5.202057e-02,31:8.129297e-02):4.431032e-02):6.734976e-02):7.656481e-01):1.269123e+00,((55:1.117415e+00,(4:5.236864e-02,5:8.492585e-02):7.186076e-01):1.799278e-01,3:8.234879e-01):2.064002e-01):4.829321e-01,((((58:8.083914e-03,64:2.115696e-03):3.060967e-02,(57:4.038415e-02,56:5.600968e-03):1.603629e-02):4.818928e-01,((66:6.297021e-02,63:6.732388e-02):7.722584e-02,(59:6.741713e-02,65:1.648153e-01):7.314447e-02):3.991198e-01):3.700575e-01,62:6.359745e-01):6.665644e-01):2.313178e-02,(((((37:5.684945e-01,36:3.965386e-01):2.036678e-01,25:6.112840e-01):4.802931e-01,(38:1.368544e-01,(41:1.859204e-01,(42:2.316275e-01,35:3.185932e-01):1.859998e-01):2.290723e-01):5.719235e-01):3.762080e-01,(6:6.110361e-01,8:6.139917e-01):1.483665e+00):1.007403e-01,(((((48:2.889358e-01,45:2.726211e-01):5.895896e-01,((46:2.085095e-01,47:2.230042e-01):2.817546e-01,53:8.733655e-01):4.431327e-01):2.128888e-01,49:1.528553e+00):9.356837e-01,((51:3.847108e-01,(50:3.102752e-01,52:3.710662e-01):1.245660e-02):1.424447e+00,34:4.495888e-01):6.318145e-01):2.653340e-01,(11:1.508320e+00,((24:8.144109e-01,(20:3.111695e-01,(14:1.642338e-01,15:1.593804e-01):2.351288e-01):2.679384e-01):1.023797e+00,(((((54:9.698204e-01,43:6.607233e-01):5.095375e-01,44:5.917742e-01):1.229739e+00,(19:5.763223e-01,17:8.439027e-01):4.835119e-01):1.226056e-01,10:1.127467e+00):5.309493e-01,((26:8.057470e-01,12:1.282933e+00):3.695296e-01,((((21:8.833008e-02,9:1.710083e-01):2.087115e-01,13:7.148520e-02):6.916353e-01,((61:4.989984e-01,60:3.573274e-01):7.239443e-01,16:8.077899e-01):4.814435e-01):1.292868e-01,18:1.156143e+00):2.429949e-01):2.885958e-01):3.144132e-01):1.096518e-01):1.038780e-01):2.034740e-01):5.513656e-01):7.141190e-01):3.433765e-01):2.483330e-01):1.310640e-01,1:6.410946e-02);
   tree gen.7545000 = [&U] (((((((((63:8.608546e-02,66:1.647218e-02):6.873261e-02,(59:7.323210e-02,65:1.959606e-01):9.287463e-02):2.518194e-01,((58:1.117252e-02,64:5.639311e-03):3.877269e-02,(57:3.381550e-02,56:3.091626e-02):2.055257e-02):5.036174e-01):2.679722e-01,62:6.144494e-01):9.914548e-01,((((3:4.755285e-01,((4:4.316653e-02,5:1.025598e-01):7.271403e-01,55:9.713935e-01):6.131719e-01):3.955780e-01,((((((27:1.832833e-01,31:1.205279e-01):6.398993e-04,(28:4.201415e-03,32:4.479569e-03):9.160254e-02):5.561792e-02,29:8.341819e-02):4.135635e-02,30:4.929750e-02):1.275787e-03,33:4.605161e-02):1.014561e+00,(68:2.244761e-01,(69:3.018650e-01,(70:2.284968e-01,67:1.681540e-01):1.950317e-01):4.002190e-03):8.106142e-01):6.694094e-01):6.879447e-02,(8:5.183182e-01,6:5.435262e-01):1.076702e+00):4.312404e-02,(((38:2.179156e-01,((35:3.343585e-01,42:2.701908e-01):1.260985e-01,41:2.695262e-01):2.754205e-01):7.650522e-01,(25:5.656017e-01,(36:3.338319e-01,37:7.020846e-01):2.661359e-01):1.952245e-01):3.589438e-01,(((((26:6.435667e-01,12:1.058252e+00):2.734398e-01,(18:1.224983e+00,(((9:2.949920e-01,21:9.595352e-02):1.290913e-01,13:1.466219e-01):6.256119e-01,((61:5.093551e-01,60:8.795005e-01):5.390424e-01,16:9.183739e-01):3.639154e-01):3.356550e-01):3.633382e-01):1.739738e-01,((((43:4.937422e-01,54:7.086602e-01):1.937093e-01,44:6.738927e-01):7.238272e-01,10:1.120166e+00):5.584385e-02,(17:5.509447e-01,19:7.852298e-01):5.284573e-01):4.404715e-01):3.421396e-02,((24:8.208065e-01,(20:3.207092e-01,(15:9.004110e-02,14:2.083270e-01):1.711360e-01):1.180462e-01):6.928966e-01,11:8.405922e-01):3.778728e-01):3.484308e-01,(((52:2.171059e-01,(50:3.430627e-01,51:4.382997e-01):1.607207e-01):1.353079e+00,34:1.251742e+00):1.784944e-01,(49:1.020090e+00,((53:8.236629e-01,(46:2.278069e-01,47:1.641748e-01):2.600414e-01):2.058571e-01,(45:1.569016e-01,48:2.878146e-01):4.627122e-01):1.586172e-01):1.009153e+00):5.210178e-02):4.764235e-01):2.093015e-01):2.850948e-01):9.295860e-01,((39:2.993132e-02,2:2.548828e-02):4.788655e-01,40:1.203409e-01):3.245228e-01):3.894311e-01,7:6.541515e-01):2.775758e-01,23:1.555184e-01):5.028112e-02,22:1.504279e-02,1:5.230256e-02);
   tree gen.7545500 = [&U] (22:4.815419e-02,(23:5.055755e-02,(7:7.818818e-01,(((39:3.167704e-02,2:3.349099e-02):2.792064e-01,40:3.263313e-01):4.244887e-01,(((((66:3.542852e-02,63:6.126292e-02):1.230195e-01,(65:1.697872e-01,59:1.138313e-01):7.873612e-02):3.147233e-01,((64:1.742760e-03,58:2.846273e-03):1.573498e-02,(56:2.746901e-02,57:3.104253e-02):3.729892e-02):3.297816e-01):4.249636e-01,62:3.659896e-01):8.729360e-01,(((((((((21:1.612044e-01,9:1.569113e-01):1.041553e-01,13:1.782030e-01):5.331466e-01,((60:3.751895e-01,61:3.703648e-01):5.942014e-01,16:7.328349e-01):4.413512e-01):1.969692e-01,(18:1.241893e+00,(10:1.074816e+00,((54:7.658824e-01,(44:4.977360e-01,43:1.048119e+00):2.153097e-01):9.559444e-01,(17:5.684691e-01,19:6.835395e-01):1.154164e-01):4.911386e-02):3.133578e-01):1.963267e-01):5.397128e-02,(12:6.771948e-01,26:6.560568e-01):3.024342e-01):1.249829e-01,(11:7.767440e-01,(24:7.024876e-01,(20:3.132020e-01,(15:1.353213e-01,14:1.866292e-01):6.820893e-02):3.038143e-01):5.831585e-01):3.127789e-01):2.003352e-01,((49:9.112617e-01,((53:7.539064e-01,(47:1.658421e-01,46:1.370458e-01):4.473487e-01):1.609973e-01,(48:2.856516e-01,45:3.369391e-01):3.031381e-01):3.851252e-01):1.124504e+00,((52:1.514132e-01,(51:2.023545e-01,50:2.742512e-01):1.111060e-01):1.385693e+00,34:7.193332e-01):3.724366e-01):7.827622e-02):2.589065e-01,((((41:2.293297e-01,(35:2.916643e-01,42:3.346269e-01):7.303474e-02):1.376016e-01,38:1.307776e-01):6.585009e-01,((37:7.290290e-01,36:3.921142e-01):3.198823e-01,25:5.529237e-01):2.492362e-01):5.254629e-01,(6:4.543865e-01,8:5.800539e-01):1.044687e+00):3.708924e-02):2.652485e-01,((3:5.828670e-01,(55:1.066702e+00,(5:1.008947e-01,4:4.645602e-02):5.987786e-01):3.252876e-01):2.898224e-01,((33:7.847917e-03,(30:5.151140e-02,((31:9.496801e-02,(27:2.409475e-01,(28:4.214444e-05,32:6.561961e-03):3.601674e-02):3.124570e-02):7.908408e-02,29:4.975414e-02):1.517244e-02):1.994592e-02):7.706438e-01,(((67:2.779674e-01,70:2.366808e-01):2.153461e-01,68:1.891434e-01):5.711771e-02,69:6.398748e-01):1.141649e+00):6.556704e-01):4.528618e-01):8.518056e-02):6.649143e-01):4.125449e-01):9.842762e-02):1.572150e-01,1:5.308634e-02);
   tree gen.7546000 = [&U] (22:5.825829e-02,(23:5.068452e-02,(7:5.039161e-01,(((39:4.416609e-02,2:5.782567e-02):2.398014e-01,40:3.271508e-01):4.551108e-01,(((((66:3.551749e-02,63:7.057592e-02):1.039978e-01,(65:1.702136e-01,59:1.141171e-01):7.893385e-02):3.155136e-01,((64:2.591765e-03,58:4.813762e-03):4.646579e-02,(56:2.753799e-02,57:3.125128e-02):2.693233e-02):3.306098e-01):4.260307e-01,62:4.572874e-01):7.789855e-01,(((((49:9.135501e-01,((53:7.557996e-01,(47:1.662586e-01,46:1.373899e-01):4.484721e-01):1.614016e-01,(48:2.907599e-01,45:3.377853e-01):3.394085e-01):1.888950e-01):7.646964e-01,(((51:4.551314e-01,50:4.293360e-01):9.239150e-02,52:1.517934e-01):1.389172e+00,34:8.669730e-01):2.732288e-01):1.905652e-01,(((((((54:1.208416e+00,43:9.364028e-01):3.338528e-01,44:4.989860e-01):9.529534e-01,10:1.077515e+00):1.612755e-02,(17:5.698966e-01,19:7.386548e-01):6.247343e-01):3.059189e-01,((((21:2.135494e-01,9:1.573053e-01):9.224853e-02,13:1.786505e-01):5.344854e-01,((60:6.954183e-01,61:3.712949e-01):7.158183e-01,16:7.456590e-01):4.424596e-01):1.962028e-01,18:1.245011e+00):3.980380e-01):3.042713e-01,(12:1.017976e+00,26:6.577043e-01):2.984225e-01):1.558067e-01,(11:7.786945e-01,(24:7.042517e-01,(20:3.139885e-01,(15:1.584721e-01,14:1.870978e-01):6.838022e-02):3.045772e-01):5.846229e-01):3.135644e-01):4.906174e-02):2.595567e-01,((((41:2.299056e-01,(35:2.923967e-01,42:3.354672e-01):7.321815e-02):1.379471e-01,38:1.637888e-01):7.732852e-01,((37:7.308597e-01,36:3.930989e-01):3.597849e-01,25:5.543122e-01):2.587974e-01):3.802887e-01,(6:4.555276e-01,8:5.815105e-01):1.047310e+00):1.880260e-01):1.410093e-01,((3:5.931082e-01,(55:1.069381e+00,(5:1.011480e-01,4:1.745668e-02):8.280454e-01):3.261045e-01):3.124037e-01,((33:2.461146e-02,(30:5.164076e-02,((31:3.961412e-02,(27:1.644321e-01,(28:4.225028e-05,32:8.252186e-03):3.610719e-02):5.258567e-02):7.928268e-02,29:4.987908e-02):1.294475e-02):2.832653e-02):7.725791e-01,((68:2.367524e-01,69:2.661873e-01):1.080611e-01,(67:2.666096e-01,70:2.161295e-01):2.049102e-01):1.144516e+00):6.573169e-01):2.909022e-01):2.403473e-01):6.665840e-01):4.456546e-01):9.867480e-02):1.576098e-01,1:5.149336e-02);
   tree gen.7546500 = [&U] (((((((8:3.881969e-01,6:8.871116e-01):1.112575e+00,(((49:9.777622e-01,((53:8.350900e-01,(46:2.309674e-01,47:1.664524e-01):2.847319e-01):2.087131e-01,(45:1.956022e-01,48:3.168576e-01):4.283236e-01):4.081530e-01):8.699898e-01,((38:1.125720e-01,((35:2.708376e-01,42:2.617815e-01):9.450890e-02,41:2.256919e-01):2.332815e-01):7.756661e-01,(25:5.431565e-01,(36:2.439517e-01,37:7.828859e-01):1.888276e-01):3.607705e-01):2.485364e-01):7.771588e-02,(((52:2.989832e-02,(50:3.039716e-01,51:3.922370e-01):1.678784e-01):1.382948e+00,34:1.227821e+00):4.012743e-01,((((26:9.117382e-01,12:1.072934e+00):2.193824e-01,(((9:1.151269e-01,21:9.728472e-02):6.983930e-02,13:1.486561e-01):5.106880e-01,((61:3.011083e-01,60:6.613832e-01):3.921059e-01,16:7.531462e-01):5.154653e-01):3.308039e-01):3.125676e-01,((24:8.321939e-01,(20:3.251585e-01,(15:2.027125e-01,14:1.021894e-01):4.441926e-02):1.578449e-01):1.028902e+00,11:9.391428e-01):2.356213e-01):1.738161e-01,(18:1.036892e+00,((17:6.767649e-01,19:7.115647e-01):2.754703e-01,(((43:5.005921e-01,54:8.078242e-01):4.118790e-01,44:5.846944e-01):7.307441e-01,10:1.179983e+00):3.004402e-01):4.620141e-01):8.903146e-02):2.277446e-01):1.737481e-02):1.443958e-01):3.032003e-01,(((((63:3.149671e-02,66:7.708551e-02):7.843803e-02,(59:7.064115e-02,65:2.511437e-01):5.793683e-02):4.652336e-01,((58:1.064208e-03,64:9.863550e-03):1.031703e-02,(57:2.199282e-02,56:4.219824e-02):3.512284e-02):5.106043e-01):3.326707e-01,62:6.229740e-01):9.664662e-01,((3:4.821258e-01,((4:4.766103e-03,5:8.941582e-02):7.030895e-01,55:9.848701e-01):4.091580e-01):4.982655e-01,((33:6.625987e-02,(((((28:2.903304e-03,32:7.145087e-03):9.470865e-02,31:6.502472e-02):3.894074e-04,27:2.090522e-01):2.765246e-02,29:7.936655e-02):5.350252e-02,30:4.283417e-02):1.962264e-02):7.917304e-01,(69:3.637316e-01,((70:3.903482e-01,67:1.672044e-01):1.909983e-01,68:2.275904e-01):6.343373e-02):1.216294e+00):6.122356e-01):2.626399e-01):2.041891e-02):9.050436e-01,((39:3.057669e-02,2:3.305001e-02):4.855090e-01,40:1.220104e-01):5.482334e-01):3.287222e-01,7:6.716901e-01):2.814267e-01,23:8.492489e-02):1.812848e-01,22:5.453939e-02,1:6.670530e-02);
   tree gen.7547000 = [&U] (((7:5.535121e-01,(((62:9.542155e-01,(((59:9.339330e-02,65:1.911210e-01):6.381021e-02,(66:5.660754e-02,63:3.210796e-02):1.004805e-01):4.686857e-01,((56:9.013768e-03,57:2.216971e-02):3.778509e-02,(58:4.124997e-04,64:3.913587e-03):2.544617e-02):4.329509e-01):1.602815e-01):5.849473e-01,(((3:5.973983e-01,(55:9.545139e-01,(4:1.682406e-02,5:1.166871e-01):3.947131e-01):4.577899e-01):1.464239e-01,(((30:8.554509e-02,(29:7.667911e-02,(31:9.657427e-02,(27:2.267583e-01,(28:1.525237e-03,32:2.278828e-03):9.349526e-02):7.140416e-02):4.855148e-02):3.009354e-02):6.049874e-02,33:5.300759e-03):8.247629e-01,((68:2.598747e-01,69:4.831515e-01):5.856321e-02,(70:2.222752e-01,67:2.048516e-01):4.602445e-02):1.054231e+00):9.319086e-01):3.894452e-01,((8:8.055362e-01,6:7.579455e-01):9.412000e-01,((((49:1.108652e+00,((53:7.634167e-01,(46:1.408871e-02,47:5.393932e-01):5.274259e-01):2.989385e-01,(48:3.410400e-01,45:2.942224e-01):3.791987e-01):3.955307e-01):8.868500e-01,(34:7.336020e-01,((51:3.626882e-01,50:3.623315e-01):4.939997e-02,52:2.246496e-01):1.529489e+00):2.118997e-01):1.334922e-01,((26:7.052386e-01,12:9.208227e-01):4.484243e-01,((((24:9.591261e-01,(15:2.094609e-01,14:1.884804e-01):1.174690e-01):1.075434e-01,20:1.961297e-01):8.453072e-01,11:1.053497e+00):1.335329e-01,(((19:9.929381e-01,17:8.677671e-01):2.837989e-01,(10:8.126362e-01,((44:4.855170e-01,43:1.095362e+00):1.965917e-01,54:8.107230e-01):5.543264e-01):2.415894e-01):3.614431e-01,(18:1.168696e+00,((21:6.570645e-02,(13:3.582988e-01,9:2.185319e-01):3.040884e-02):6.206947e-01,(16:8.598034e-01,(60:6.577289e-01,61:3.503567e-01):6.441715e-01):6.075993e-01):2.284623e-01):1.259653e-01):2.647563e-01):1.259308e-02):1.206900e-01):2.677218e-01,((25:4.295322e-01,(37:6.331379e-01,36:5.516500e-01):3.091745e-01):2.519569e-01,(38:1.677778e-01,(41:1.921818e-01,(42:2.808939e-01,35:3.057057e-01):9.773647e-02):1.793170e-01):6.916711e-01):3.677021e-01):9.847936e-02):8.652531e-02):3.987519e-01):5.543718e-01,((39:3.322370e-02,2:3.113197e-02):3.314066e-01,40:2.550808e-01):4.298700e-01):4.636098e-01):1.572906e-01,23:2.347626e-02):1.983487e-01,22:1.429366e-01,1:7.316765e-02);
   tree gen.7547500 = [&U] (22:9.873574e-02,(23:1.644911e-01,(7:4.473670e-01,(((2:7.908229e-02,39:1.698259e-02):4.916592e-01,40:1.150335e-01):4.980943e-01,(((((((((53:7.944567e-01,(46:1.556697e-01,47:3.992261e-01):3.401105e-01):2.150509e-01,(45:2.638514e-01,48:2.261543e-01):4.372267e-01):1.424262e-01,49:9.996713e-01):7.646234e-01,((11:7.686909e-01,(24:7.787095e-01,(20:2.705023e-01,(14:1.547314e-01,15:1.704821e-01):1.092354e-01):5.724114e-02):7.834446e-01):2.664486e-01,((12:8.667781e-01,26:1.174397e+00):1.917312e-01,((((17:5.475030e-01,19:9.330498e-01):4.095267e-01,((54:7.457901e-01,43:8.584014e-01):1.862250e-02,44:5.419262e-01):1.048423e+00):8.497494e-02,10:1.410331e+00):3.451299e-01,((((60:3.826176e-01,61:3.391253e-01):6.344404e-01,16:9.319109e-01):2.136697e-01,((13:2.599044e-01,21:8.763942e-02):6.814399e-02,9:1.139382e-01):4.487831e-01):5.742962e-01,18:7.178496e-01):2.534399e-02):1.375039e-01):4.553824e-02):1.741113e-01):1.343830e-01,(((50:3.631351e-01,52:2.417385e-01):4.861586e-02,51:1.881054e-01):1.450108e+00,34:6.939525e-01):6.002869e-01):1.309983e-01,(8:8.533166e-01,6:5.721061e-01):1.213612e+00):5.029202e-02,((38:1.055974e-01,(41:2.272367e-01,(35:2.220110e-01,42:3.228736e-01):1.136521e-01):4.123969e-01):6.389855e-01,((37:4.689815e-01,36:5.308086e-01):2.934930e-01,25:6.164164e-01):3.384896e-01):6.992991e-01):2.681724e-01,((((59:4.683713e-02,65:2.877975e-01):6.241740e-02,(63:6.449889e-02,66:5.159584e-02):8.566897e-02):4.701221e-01,((57:1.259673e-02,56:4.345017e-02):4.952341e-03,(64:1.530367e-02,58:4.131506e-03):1.241191e-02):4.242095e-01):1.692213e-01,62:1.019413e+00):8.540426e-01):1.405376e-01,((3:6.070060e-01,(55:9.500322e-01,(5:8.700657e-02,4:1.067582e-03):7.180195e-01):4.256066e-01):2.775170e-01,((((67:2.641374e-01,70:3.181085e-01):1.733290e-01,69:3.679856e-01):4.963329e-02,68:1.077979e-01):5.528999e-01,((29:1.130055e-01,30:4.875785e-02):2.621909e-03,((31:9.060575e-02,((32:2.101372e-03,28:3.782964e-03):2.834714e-02,27:1.925851e-01):4.183695e-02):7.390874e-02,33:1.128562e-01):1.624973e-02):8.047542e-01):5.836455e-01):2.920002e-01):1.029559e+00):2.014169e-01):2.443571e-01):1.218702e-01,1:6.976681e-02);
   tree gen.7548000 = [&U] (22:3.006257e-02,(23:1.085232e-01,(7:7.179362e-01,(((39:4.127128e-02,2:8.463944e-03):2.489196e-01,40:2.936629e-01):5.093670e-01,((((((66:3.576809e-02,63:7.107389e-02):1.047316e-01,65:2.319610e-01):2.179220e-03,59:1.149223e-01):3.405482e-01,((64:2.864821e-03,58:5.684392e-04):4.435428e-03,(56:1.969050e-02,57:1.868550e-02):2.347177e-02):3.480340e-01):3.722150e-01,62:6.565040e-01):9.998796e-01,(((3:4.207289e-01,(55:1.076926e+00,(5:1.667012e-01,4:2.282187e-02):8.338878e-01):3.523969e-01):3.266591e-01,((33:1.551550e-02,(30:4.379148e-02,((31:6.135968e-02,(27:2.064898e-01,(28:1.412593e-03,32:9.481487e-03):5.316818e-02):3.028847e-02):5.021072e-02,29:4.996461e-02):4.054672e-02):5.077692e-02):5.713373e-01,((68:1.640894e-01,69:3.658685e-01):1.363451e-02,(67:3.503115e-01,70:1.328812e-01):1.499266e-01):1.152592e+00):9.471742e-01):3.845385e-02,((6:4.492279e-01,8:6.516970e-01):9.015439e-01,((((((48:2.928115e-01,45:2.566993e-01):4.177013e-01,(53:5.410713e-01,(47:1.847354e-01,46:1.931742e-01):4.057590e-01):4.230561e-01):2.670108e-01,49:9.199959e-01):8.103160e-01,(((51:2.023343e-01,50:1.691305e-01):1.735481e-01,52:1.173632e-01):1.285654e+00,34:8.730902e-01):1.451728e-01):2.824235e-01,((11:7.900753e-01,(24:7.092207e-01,(20:2.762371e-01,(15:1.169866e-01,14:1.884179e-01):1.223188e-01):3.377645e-01):6.455090e-01):9.793750e-02,((10:1.118950e+00,((17:5.481915e-01,19:8.051469e-01):5.626161e-01,((54:4.115778e-01,43:5.640660e-01):1.910837e-01,44:5.576214e-01):9.002055e-01):1.282345e-01):4.274595e-01,(((((21:7.545260e-02,9:1.353749e-01):8.954694e-02,13:1.101697e-01):5.382566e-01,((60:5.873853e-01,61:4.010885e-01):7.558112e-01,16:6.927029e-01):5.456982e-01):1.770012e-01,18:1.244930e+00):1.484845e-01,(12:1.085196e+00,26:7.816976e-01):2.382092e-01):1.289461e-01):1.015043e-01):3.841636e-01):1.185993e-01,(((41:1.407487e-01,(35:2.814665e-01,42:3.119040e-01):9.004941e-02):2.616022e-01,38:1.649445e-01):6.334146e-01,((37:7.360164e-01,36:6.423431e-01):2.406892e-01,25:5.379428e-01):2.850631e-01):5.912666e-01):1.590928e-01):1.436268e-01):3.425165e-01):8.954646e-01):3.708793e-01):1.681528e-01):1.371557e-01,1:7.210493e-02);
   tree gen.7548500 = [&U] (22:2.995436e-02,(23:4.283970e-02,(7:7.153518e-01,(((39:4.112271e-02,2:8.433477e-03):2.695298e-01,40:2.926058e-01):1.903756e-01,(((((66:3.642513e-02,63:7.081804e-02):1.056270e-01,(65:2.422478e-01,59:1.145086e-01):3.771124e-02):3.141137e-01,((64:1.109803e-02,58:4.995879e-03):4.653393e-03,(56:2.374588e-02,57:1.861824e-02):2.578027e-02):4.852351e-01):2.914443e-01,62:4.820077e-01):1.020370e+00,(((3:4.192145e-01,(55:1.073049e+00,(5:8.718914e-02,4:2.273972e-02):8.308861e-01):5.350816e-01):3.254833e-01,((33:1.545965e-02,(30:4.363384e-02,((31:6.113880e-02,(27:2.057465e-01,(28:1.407508e-03,32:9.447357e-03):5.297680e-02):3.017944e-02):5.002998e-02,29:8.518979e-02):3.965408e-02):3.507452e-02):3.589257e-01,((68:1.636193e-01,(67:1.179390e-01,70:2.373325e-01):1.493869e-01):2.857996e-03,69:3.939762e-01):9.216609e-01):1.303144e+00):1.989926e-01,((6:4.725894e-01,8:7.004733e-01):7.478744e-01,((((((48:2.917574e-01,45:2.557753e-01):4.161978e-01,(53:5.391236e-01,(47:2.771193e-01,46:1.355427e-01):4.042984e-01):1.258447e-01):2.660496e-01,49:9.166842e-01):8.073991e-01,(((51:2.016059e-01,50:1.685217e-01):1.729234e-01,52:1.169408e-01):1.281026e+00,34:8.699473e-01):1.446502e-01):2.814069e-01,(((10:1.195624e+00,((54:4.100963e-01,43:5.167768e-01):1.870938e-01,44:6.860308e-01):8.673154e-01):6.467026e-02,(17:7.642389e-01,19:8.022487e-01):2.938232e-01):4.302402e-01,((11:7.872313e-01,(24:7.066678e-01,(20:3.112807e-01,(15:1.848362e-01,14:1.877397e-01):1.040386e-01):2.470230e-01):9.472361e-01):1.005875e-01,(((((21:7.518100e-02,9:2.001465e-01):2.439830e-01,13:1.097731e-01):8.260644e-01,((60:5.852709e-01,61:4.387181e-01):5.998112e-01,16:6.902094e-01):5.437339e-01):2.648080e-01,18:1.240449e+00):1.479500e-01,(12:1.081290e+00,26:8.009026e-01):1.973255e-01):1.284819e-01):9.672965e-02):3.669327e-01):4.681827e-02,(((41:2.244402e-01,(35:2.233521e-01,42:3.005403e-01):1.287338e-01):1.977154e-01,38:1.643507e-01):9.275477e-01,((37:7.333670e-01,36:4.630228e-01):2.782777e-01,25:5.360064e-01):2.840370e-01):3.207776e-01):7.539586e-02):1.673366e-01):4.243186e-01):7.917909e-01):3.695443e-01):2.027033e-01):1.366620e-01,1:7.184537e-02);
   tree gen.7549000 = [&U] (((7:5.549016e-01,((((3:5.237142e-01,(55:1.128265e+00,(4:4.874184e-02,5:2.424206e-02):5.002533e-01):4.856066e-01):1.119699e-01,((((29:9.791826e-02,(31:9.190478e-02,(27:2.499265e-01,(28:5.906145e-03,32:4.161328e-04):9.008785e-02):1.878141e-02):2.245172e-02):6.420076e-02,30:2.692318e-02):1.138133e-02,33:1.688723e-02):6.285318e-01,((68:1.625565e-01,69:4.791642e-01):1.266794e-01,(70:4.307774e-01,67:1.612325e-01):8.712965e-02):6.043164e-01):1.091746e+00):4.319575e-01,((62:9.768265e-01,(((59:1.096485e-01,65:1.279152e-01):6.749299e-02,(66:6.671548e-02,63:7.121805e-02):8.991589e-02):3.970563e-01,((56:2.607334e-02,57:8.249604e-03):1.785507e-02,(58:2.886551e-05,64:1.766859e-02):1.135088e-02):3.818170e-01):1.294341e-01):9.567026e-01,(((34:7.816378e-01,((50:1.600948e-01,51:4.185617e-01):9.573966e-03,52:2.150685e-01):1.489041e+00):3.958714e-01,(((((19:6.669141e-01,17:7.919983e-01):5.683436e-01,(10:7.629939e-01,((43:7.113941e-01,44:7.899746e-01):1.509483e-01,54:4.973411e-01):4.965124e-01):2.195535e-01):4.886316e-01,((18:1.212706e+00,((21:6.304268e-02,(9:2.104694e-01,13:2.086893e-01):8.887713e-03):5.741647e-01,(16:8.072797e-01,(60:6.019785e-01,61:4.134611e-01):9.254547e-01):5.063092e-01):3.342931e-01):2.037771e-01,(26:7.310558e-01,12:9.655272e-01):3.386926e-01):1.419664e-01):8.593137e-02,11:9.891409e-01):7.861929e-02,((24:9.220480e-01,20:2.111749e-01):8.642520e-03,(15:1.964050e-01,14:1.769665e-01):1.428171e-01):8.097757e-01):1.657847e-01):9.691232e-02,((8:6.223369e-01,6:7.116441e-01):8.694117e-01,(((25:8.156631e-01,(37:4.522079e-01,36:5.639242e-01):1.908251e-01):1.824208e-01,(38:1.116651e-01,(41:1.804418e-01,(42:2.637347e-01,35:3.569293e-01):6.177460e-02):3.440240e-01):6.051925e-01):4.186993e-01,(49:1.040927e+00,((53:8.002961e-01,(46:2.643019e-01,47:1.843470e-01):5.062053e-01):2.860279e-01,(48:3.497164e-01,45:2.762489e-01):2.761254e-01):4.294057e-01):8.007119e-01):1.599713e-01):1.043140e-01):1.364832e-01):1.164174e-02):6.741818e-01,((39:4.143217e-02,2:5.577094e-02):4.227026e-01,40:3.057976e-01):3.144603e-01):3.277800e-01):3.408452e-01,23:6.825690e-02):1.133373e-01,22:5.200976e-02,1:7.561694e-02);
   tree gen.7549500 = [&U] (22:4.045627e-02,(23:8.481515e-02,(7:5.823154e-01,((40:2.816861e-01,(39:9.197971e-03,2:4.428768e-02):2.436377e-01):3.856233e-01,((((6:6.094421e-01,8:6.747926e-01):7.999028e-01,((((18:1.219531e+00,((26:7.195740e-01,12:1.050437e+00):2.982275e-01,(((21:1.400121e-01,9:1.617671e-01):2.001821e-01,13:1.149275e-01):4.370785e-01,((61:5.772649e-01,60:5.283782e-01):7.164064e-01,16:9.768737e-01):2.987645e-01):4.660706e-01):1.139079e-02):2.329954e-01,(((((43:7.085398e-01,44:7.212235e-01):5.397652e-02,54:4.831049e-01):6.938288e-01,10:8.725265e-01):2.383034e-01,(19:5.947743e-01,17:7.098553e-01):3.922086e-01):3.637024e-01,((((14:2.019955e-01,15:9.797538e-02):1.319966e-01,20:3.079109e-01):7.622758e-02,24:7.771404e-01):7.822454e-01,11:8.524265e-01):2.526489e-01):2.978265e-02):1.686559e-01,((49:1.341684e+00,(((46:7.572638e-02,47:2.972915e-01):4.741203e-01,53:8.070271e-01):3.037055e-01,(48:2.935495e-01,45:1.937055e-01):3.708092e-01):5.984418e-01):7.227175e-01,((51:1.921807e-01,(52:3.176688e-01,50:2.067785e-01):2.321022e-02):1.229484e+00,34:9.150560e-01):2.729240e-01):7.748130e-03):2.244768e-01,(((37:5.393664e-01,36:3.614610e-01):1.645182e-01,25:6.210450e-01):3.713294e-01,(38:2.516278e-01,(41:7.154802e-02,(42:4.198863e-01,35:2.998280e-01):1.121457e-01):3.586868e-01):1.060441e+00):2.814528e-01):7.176698e-02):1.673609e-01,(((55:1.090918e+00,(4:1.633349e-02,5:1.119557e-01):6.627704e-01):2.889994e-01,3:7.528495e-01):3.092134e-01,(((69:4.434564e-01,68:1.405984e-01):4.148474e-02,(70:2.670900e-01,67:1.148929e-01):7.930662e-02):8.151981e-01,((29:7.444373e-02,(((27:1.980557e-01,(28:6.153893e-03,32:7.184430e-03):8.364829e-02):2.694925e-02,31:9.311288e-02):3.679664e-02,33:7.645702e-02):3.923172e-04):9.062349e-02,30:3.384581e-03):9.096692e-01):8.087150e-01):1.766310e-01):1.052656e-01,((((58:2.037140e-02,64:2.243780e-03):4.389490e-03,(57:6.209726e-02,56:1.618690e-02):6.471939e-02):3.877360e-01,((66:1.585754e-02,63:7.232650e-02):8.551250e-02,(59:4.956982e-02,65:2.782659e-01):1.327384e-01):4.386166e-01):2.236551e-01,62:8.247521e-01):1.072701e+00):7.941275e-01):3.043171e-01):1.917049e-01):7.915622e-02,1:7.823475e-02);
   tree gen.7550000 = [&U] (22:5.810658e-02,(23:8.914577e-02,(7:6.593750e-01,((40:2.960689e-01,(39:2.034564e-02,2:4.654898e-02):3.197436e-01):3.105298e-01,((((((49:1.258466e+00,(((46:7.959293e-02,47:3.124710e-01):6.934258e-01,53:8.482335e-01):1.217938e-01,(48:3.059165e-01,45:2.035960e-01):4.569345e-01):6.289979e-01):7.596191e-01,((((37:5.669061e-01,36:3.799170e-01):3.319866e-01,25:6.527553e-01):2.185464e-01,(38:2.644758e-01,(41:2.427006e-01,(42:3.553281e-01,35:3.151370e-01):1.178718e-01):2.870005e-01):1.114587e+00):2.738800e-01,(6:6.405599e-01,8:7.092472e-01):9.423754e-01):4.732482e-02):1.858220e-01,((((((14:2.123093e-01,15:1.029779e-01):1.387363e-01,20:2.261424e-01):1.464442e-01,24:8.168208e-01):8.221864e-01,11:8.959510e-01):2.655490e-01,(18:1.281799e+00,((26:1.153357e+00,12:1.104072e+00):2.782027e-01,(((21:1.471610e-01,9:1.700268e-01):4.625469e-02,13:2.515725e-01):5.240732e-01,((61:6.067398e-01,60:5.553569e-01):7.529857e-01,16:1.026752e+00):1.734372e-01):3.918226e-01):9.073414e-02):9.373517e-02):3.919560e-02,(((44:7.821491e-01,(54:5.088635e-01,43:7.447078e-01):7.284524e-02):6.937406e-01,10:9.170772e-01):2.491500e-01,(19:6.251431e-01,17:7.461001e-01):4.122346e-01):3.822729e-01):1.842413e-01):4.074130e-03,(((50:2.173365e-01,52:3.338888e-01):2.976878e-02,51:2.019934e-01):1.318936e+00,34:9.617783e-01):2.883256e-01):1.362315e-01,(((55:1.146620e+00,(4:1.716747e-02,5:1.176721e-01):6.966111e-01):3.877982e-01,3:7.096044e-01):4.538069e-01,(((69:4.660991e-01,68:1.477773e-01):5.555398e-02,(70:2.807275e-01,67:1.207593e-01):8.335598e-02):9.509523e-01,(((((28:6.468108e-03,32:2.329042e-03):7.848735e-02,27:2.212834e-01):2.265983e-02,31:9.786718e-02):9.123910e-02,(29:7.824479e-02,33:8.036088e-02):4.316177e-03):3.591273e-02,30:3.844324e-02):9.561164e-01):8.500075e-01):1.856497e-01):1.106405e-01,(((58:3.064376e-02,(64:2.243372e-03,(57:2.461913e-02,56:1.701340e-02):6.691522e-02):5.699930e-03):4.541955e-01,((66:4.727661e-02,63:6.169014e-02):8.987873e-02,(59:5.210083e-02,65:2.496622e-01):1.565229e-01):4.610122e-01):2.350748e-01,62:8.668636e-01):1.127473e+00):8.194644e-01):4.073480e-01):1.747711e-01):1.071446e-01,1:8.222937e-02);
   tree gen.7550500 = [&U] (22:1.201781e-02,(23:8.779697e-02,(7:7.607673e-01,((40:2.915893e-01,(39:1.290043e-02,2:7.647371e-02):3.149057e-01):3.938916e-01,(((((((37:5.583287e-01,36:3.741687e-01):3.467375e-01,25:6.428789e-01):3.737142e-01,(38:9.538320e-02,(41:2.390284e-01,(42:3.499519e-01,35:3.103689e-01):1.160884e-01):2.826581e-01):1.097723e+00):2.697361e-01,(6:3.777904e-01,8:8.222465e-01):9.981915e-01):1.197224e-01,(((49:9.427237e-01,(((46:1.214525e-01,47:3.077433e-01):2.320735e-01,53:8.353995e-01):1.199510e-01,(48:3.012878e-01,45:2.005155e-01):4.500209e-01):6.194810e-01):7.750784e-01,((52:3.459069e-01,(50:2.041087e-01,51:1.989371e-01):3.677668e-02):1.262963e+00,34:1.001290e+00):1.815099e-01):1.486275e-01,(((18:1.262405e+00,((26:9.895183e-01,12:1.087367e+00):2.739934e-01,(((21:1.449344e-01,9:1.674543e-01):4.555485e-02,13:2.477662e-01):5.161438e-01,((61:5.975596e-01,60:4.259124e-01):7.415928e-01,16:1.011217e+00):4.493727e-01):3.858942e-01):8.936130e-02):7.446892e-02,(((44:7.703149e-01,(54:5.011643e-01,43:6.728811e-01):4.887807e-02):6.832441e-01,10:9.032016e-01):2.453803e-01,(19:6.156845e-01,17:6.940851e-01):2.424384e-01):3.764890e-01):8.637272e-02,((((14:2.090970e-01,15:1.014199e-01):1.426385e-01,20:3.072569e-01):8.745550e-02,24:7.783200e-01):6.280388e-01,11:8.823950e-01):2.615311e-01):2.169240e-01):9.036644e-02):1.327055e-01,(((55:1.225733e+00,(4:1.690772e-02,5:7.622195e-02):6.860712e-01):2.530274e-01,3:6.988678e-01):4.469407e-01,(((69:5.072489e-01,68:1.496068e-01):2.037827e-01,(70:2.764800e-01,67:1.849438e-01):3.575195e-02):9.365641e-01,((((((28:6.370243e-03,32:2.293802e-03):7.729981e-02,27:2.179353e-01):2.231698e-02,31:9.638642e-02):5.034861e-02,29:6.306870e-02):2.221290e-02,33:7.914499e-02):5.029033e-02,30:3.786158e-02):9.416500e-01):8.371466e-01):3.996675e-01):1.089664e-01,((((58:1.101151e-02,64:2.209429e-03):2.918233e-03,(57:5.214338e-02,56:1.174350e-02):3.051238e-02):3.552845e-01,((66:4.656130e-02,63:2.498531e-02):8.851883e-02,(59:5.131253e-02,65:2.331547e-01):5.976805e-02):4.540369e-01):3.545621e-01,62:8.537476e-01):1.110414e+00):8.070657e-01):4.011847e-01):2.077995e-01):1.294629e-01,1:1.133857e-01);
   tree gen.7551000 = [&U] (((((((((63:7.292684e-02,66:3.368242e-02):1.112730e-01,(59:7.106223e-02,65:2.077234e-01):5.388877e-02):3.147447e-01,((58:3.260018e-03,64:1.075436e-03):3.170258e-02,(56:1.492476e-02,57:2.728180e-02):1.122985e-02):4.627213e-01):1.798840e-01,62:4.856160e-01):7.362555e-01,(((((30:2.556246e-02,33:5.195825e-02):1.101963e-02,(29:2.241287e-02,((27:1.950189e-01,31:6.633993e-02):2.181139e-02,(28:5.370604e-03,32:1.635506e-04):9.932595e-02):4.953588e-02):4.574593e-02):7.389732e-01,((70:5.093718e-01,67:8.457696e-02):1.094497e-01,(69:3.388458e-01,68:2.967322e-01):5.395668e-03):1.004365e+00):1.025947e+00,(3:4.410214e-01,((4:2.378477e-02,5:8.787370e-02):5.837259e-01,55:1.042032e+00):4.662093e-01):5.148348e-02):3.186430e-01,((((38:1.049787e-01,((35:2.341372e-01,42:2.378051e-01):9.374620e-02,41:1.998510e-01):2.556132e-01):7.851583e-01,(25:5.066953e-01,(36:3.886785e-01,37:5.863671e-01):1.890504e-01):3.103955e-01):3.389784e-01,((((52:7.435493e-02,(51:3.329543e-01,50:4.287433e-01):5.785641e-02):1.242317e+00,34:7.516446e-01):5.042752e-01,((((((9:1.970333e-01,21:1.362108e-01):2.056257e-01,13:7.127496e-02):3.245662e-01,((61:5.528478e-01,60:6.606769e-01):3.379591e-01,16:9.458405e-01):4.742164e-01):3.029919e-01,(18:7.878588e-01,(10:1.349696e+00,((17:5.997619e-01,19:6.637985e-01):3.102211e-01,(44:6.226624e-01,(43:6.392707e-01,54:7.710895e-01):2.956918e-01):5.259683e-01):1.180688e-01):5.219593e-01):1.018777e-01):7.056459e-02,(26:7.481547e-01,12:9.641949e-01):1.449987e-01):1.351949e-01,((24:5.727094e-01,(20:3.278062e-01,(15:8.796214e-02,14:2.330331e-01):7.633397e-02):2.984576e-01):6.021606e-01,11:8.440279e-01):1.368183e-01):7.794316e-02):2.049502e-01,(49:1.127506e+00,((53:7.790317e-01,(46:1.501175e-01,47:2.372847e-01):3.680283e-01):2.597829e-01,(45:2.868926e-01,48:3.445776e-01):3.458214e-01):6.903212e-02):8.128826e-01):2.090436e-01):1.333633e-01,(8:7.126112e-01,6:8.275612e-01):8.205264e-01):1.114346e-01):2.118819e-01):8.678708e-01,((39:3.799555e-02,2:4.561221e-02):2.751017e-01,40:2.579801e-01):2.359463e-01):3.995320e-01,7:7.063595e-01):1.910433e-01,23:4.876725e-02):1.288430e-01,22:2.070136e-02,1:3.830279e-02);
   tree gen.7551500 = [&U] (22:6.750909e-02,(23:5.845702e-02,(7:5.570159e-01,(((39:5.993638e-02,2:1.620361e-02):4.009412e-01,40:2.749873e-01):4.851607e-01,(((((65:3.757414e-01,59:3.476278e-02):1.041034e-01,(66:2.325881e-02,63:9.960795e-02):7.833885e-02):2.831726e-01,((64:1.302009e-03,58:1.772952e-02):3.592610e-02,(56:1.427982e-02,57:2.260168e-02):3.284500e-02):4.653240e-01):2.690585e-01,62:7.260057e-01):7.731913e-01,(((3:4.843805e-01,(55:7.680999e-01,(5:3.864052e-02,4:2.152720e-02):5.434023e-01):4.008880e-01):3.433310e-01,((30:1.308690e-02,(((31:9.118176e-02,(27:1.452792e-01,(28:8.748091e-03,32:1.053354e-02):6.603005e-02):3.277705e-02):3.697330e-02,29:9.217750e-02):2.431690e-02,33:5.891229e-02):3.400069e-02):1.144379e+00,(69:3.604386e-01,((67:1.846405e-01,70:2.594383e-01):2.310961e-01,68:8.605676e-02):8.682419e-03):9.721871e-01):5.336757e-01):1.368161e-01,((((((26:5.554807e-01,12:9.662637e-01):2.317539e-01,(24:6.958774e-01,(20:2.687646e-01,(15:2.032619e-01,14:1.760576e-01):1.575798e-01):2.007293e-01):6.804194e-01):4.561762e-02,(11:1.223534e+00,((((17:5.672187e-01,19:6.395900e-01):4.097127e-01,10:1.157600e+00):2.391157e-02,((44:7.430279e-01,54:7.283905e-01):1.470873e-01,43:5.518642e-01):1.027604e+00):2.184202e-01,((((21:8.154614e-02,9:2.483659e-01):1.809996e-01,13:1.414388e-01):6.740503e-01,((60:3.078268e-01,61:5.817614e-01):5.698874e-01,16:9.789298e-01):3.910204e-01):3.507817e-01,18:8.670318e-01):1.383951e-01):2.074042e-01):1.149258e-01):2.079389e-01,(((50:2.418021e-01,51:1.979444e-01):5.726850e-02,52:1.150989e-01):1.334539e+00,34:1.016906e+00):3.530843e-01):9.152290e-02,((((48:4.102700e-01,45:1.394091e-01):5.359963e-01,(53:1.025484e+00,(47:3.480163e-01,46:1.471034e-01):4.936082e-01):2.751009e-01):4.298114e-01,49:1.170484e+00):4.519092e-01,(((41:1.703507e-01,(35:2.685765e-01,42:3.513307e-01):1.707262e-01):2.643243e-01,38:1.450160e-01):9.296663e-01,((37:6.052328e-01,36:4.005466e-01):1.982150e-01,25:5.609646e-01):2.152666e-01):4.950975e-01):1.907863e-01):1.402302e-01,(6:3.924980e-01,8:8.372627e-01):9.024424e-01):2.057494e-01):2.537802e-01):5.526186e-01):1.317033e-01):3.744970e-01):1.539996e-01,1:5.198707e-02);
   tree gen.7552000 = [&U] (((((((((63:7.439421e-02,66:6.817348e-02):9.355890e-02,(59:7.777729e-02,65:2.119030e-01):6.644252e-02):2.492670e-01,((58:2.883071e-03,64:4.668804e-05):1.581921e-02,(56:1.522506e-02,57:2.783074e-02):2.834238e-02):4.720317e-01):3.352649e-01,62:5.527171e-01):7.515102e-01,((((((30:2.741971e-02,33:5.137401e-02):1.643204e-02,((28:4.084101e-03,32:4.680129e-03):1.047642e-01,(27:2.072735e-01,31:1.638159e-01):2.642649e-02):4.468441e-02):6.537280e-02,29:3.910194e-02):7.868401e-01,((70:2.788527e-01,67:1.328815e-01):2.171546e-01,(68:3.325131e-01,69:3.456638e-01):1.115932e-02):9.494874e-01):1.046590e+00,(3:4.498952e-01,((4:2.464890e-02,5:8.964182e-02):5.954711e-01,55:1.100820e+00):4.755899e-01):3.432390e-01):3.250545e-01,((8:7.269498e-01,6:2.708941e-01):1.114644e+00,(((38:1.629264e-01,((35:3.257979e-01,42:3.135088e-01):9.563248e-02,41:1.423301e-01):2.617596e-01):6.510332e-01,(25:5.333955e-01,(36:6.976171e-01,37:6.012536e-01):2.674846e-01):3.368170e-01):2.501172e-01,(((49:9.404074e-01,((53:8.658801e-01,(46:2.209901e-01,47:2.007723e-01):4.801615e-01):2.298343e-01,(45:2.200535e-01,48:3.515109e-01):3.527797e-01):1.498438e-01):9.891587e-01,((52:2.312038e-01,(51:3.396537e-01,50:2.943519e-01):6.134027e-03):1.753888e+00,34:1.196037e+00):6.234841e-02):6.112735e-02,(((((17:6.960691e-01,19:6.771549e-01):3.079676e-01,(10:8.321751e-01,(44:8.287381e-01,(43:6.521336e-01,54:8.021997e-01):1.238793e-01):8.236384e-01):2.063544e-01):2.369952e-01,(18:1.276450e+00,(((9:2.009978e-01,21:1.389515e-01):1.320362e-01,13:1.417818e-01):3.310969e-01,((61:5.155071e-01,60:3.980261e-01):4.412527e-01,16:9.648719e-01):4.105112e-01):3.853512e-01):7.346204e-02):2.862714e-02,(26:8.961828e-01,12:8.572830e-01):2.652887e-01):1.838203e-01,((24:5.842330e-01,(20:3.344020e-01,(15:8.973204e-02,14:2.587777e-01):1.900707e-01):2.663037e-01):6.142768e-01,11:8.610108e-01):1.356184e-01):2.044905e-01):3.627551e-01):5.019414e-02):1.136767e-01):1.893464e-01):8.853334e-01,((39:1.978906e-02,2:4.652998e-02):3.204367e-01,40:2.482179e-01):2.520404e-01):3.740686e-01,7:7.083375e-01):2.499907e-01,23:5.594049e-02):1.016116e-01,22:2.541374e-02,1:5.527712e-02);
   tree gen.7552500 = [&U] (((((((((63:7.215300e-02,66:6.611967e-02):9.074032e-02,(59:7.543415e-02,65:2.055192e-01):1.076535e-01):2.417575e-01,((58:5.992006e-03,64:3.276549e-04):1.534264e-02,(56:2.587451e-02,57:2.806248e-02):2.088453e-02):4.578112e-01):3.251647e-01,62:5.360659e-01):7.288700e-01,((((((30:2.659366e-02,33:2.976808e-02):5.256905e-02,(((28:3.279756e-03,32:4.539135e-03):1.016081e-01,27:2.031008e-01):2.616640e-02,31:7.059977e-02):2.138044e-02):4.125425e-02,29:7.014319e-03):7.631356e-01,(68:3.138814e-01,(69:3.352503e-01,(70:2.704519e-01,67:1.288783e-01):2.106125e-01):1.189262e-02):8.264108e-01):1.017518e+00,(3:4.363416e-01,((4:2.390632e-02,5:8.694125e-02):5.775319e-01,55:1.067656e+00):4.612622e-01):3.328985e-01):3.152618e-01,((((38:1.580181e-01,((35:3.159829e-01,42:3.040640e-01):1.475317e-01,41:2.326182e-01):2.241845e-01):6.314200e-01,(25:5.173264e-01,(36:6.766006e-01,37:5.831401e-01):2.404636e-01):1.042313e-01):5.303868e-01,(((49:9.120765e-01,((53:8.397944e-01,(46:2.143326e-01,47:1.947238e-01):4.656961e-01):1.910926e-01,(45:2.134241e-01,48:3.409213e-01):1.755764e-01):2.728891e-01):9.216553e-01,(((((((9:1.949425e-01,21:1.587646e-01):1.088726e-01,13:1.691321e-01):3.211222e-01,((61:4.166251e-01,60:6.406262e-01):5.382130e-01,16:9.358040e-01):2.577669e-01):4.093903e-01,18:1.237995e+00):6.831055e-02,((17:6.750992e-01,19:6.567548e-01):2.986897e-01,(10:8.071049e-01,(44:8.037714e-01,(43:6.324873e-01,54:7.780325e-01):1.201473e-01):7.988253e-01):1.541097e-01):2.298554e-01):8.466568e-02,(26:8.727172e-01,12:8.976662e-01):1.897144e-01):1.782825e-01,((24:5.666323e-01,(20:3.243278e-01,(15:8.702876e-02,14:2.934720e-01):1.843446e-01):2.582809e-01):5.957710e-01,11:8.350718e-01):2.270069e-01):1.983300e-01):1.349419e-01,((51:3.318256e-01,(50:3.207809e-01,52:2.242385e-01):2.019469e-03):1.701051e+00,34:9.360399e-01):1.131188e-01):2.103728e-01):1.513154e-01,(8:5.608523e-01,6:4.166796e-01):1.220019e+00):3.776944e-03):1.836421e-01):8.586617e-01,((39:5.561859e-03,2:4.512821e-02):2.337381e-01,40:2.407401e-01):2.444474e-01):3.627994e-01,7:5.542562e-01):1.606497e-01,23:6.856468e-02):1.458749e-01,22:2.464812e-02,1:5.361183e-02);
   tree gen.7553000 = [&U] (22:6.634866e-02,(23:2.073084e-01,(7:4.690132e-01,(((39:2.471332e-02,2:1.592508e-02):3.940493e-01,40:2.702605e-01):4.707295e-01,(((((65:2.042644e-01,59:7.564889e-02):8.164798e-02,(66:4.894428e-02,63:1.012671e-01):8.921810e-02):3.083519e-01,(58:6.401673e-03,(64:5.920333e-02,(56:2.271731e-02,57:3.921100e-02):5.114450e-02):1.054946e-03):4.512334e-01):3.213175e-01,62:4.314906e-01):6.561006e-01,(((3:6.159063e-01,(55:1.035403e+00,(5:4.903953e-02,4:4.931804e-02):5.340616e-01):4.125351e-01):1.386384e-01,((((30:4.274250e-02,33:4.012732e-02):6.821706e-02,29:2.252598e-02):3.785923e-03,(31:7.712060e-02,(27:1.427819e-01,(28:8.383338e-03,32:2.970499e-03):7.405265e-02):4.186384e-02):1.352328e-02):8.072036e-01,(68:3.020538e-01,((67:1.949061e-01,70:2.762466e-01):2.460455e-01,69:3.586696e-01):7.911667e-02):4.759256e-01):8.736411e-01):1.926387e-01,(((((((21:1.009922e-01,9:2.440967e-01):1.900467e-01,13:1.390075e-01):6.121068e-01,((60:5.357862e-01,61:2.254075e-01):1.099758e+00,16:9.849977e-01):3.120501e-01):6.937589e-01,((11:1.183598e+00,(26:6.111514e-01,12:9.700204e-01):2.766369e-01):9.423374e-02,(24:6.287102e-01,(20:3.166467e-01,(15:1.997680e-01,14:1.730313e-01):7.392794e-02):2.994396e-01):7.629037e-01):8.282250e-02):2.672307e-01,((((44:7.339011e-01,(54:8.017305e-01,43:5.387340e-01):7.677294e-02):7.678373e-01,10:1.137701e+00):1.017162e-01,(17:5.574686e-01,19:6.285959e-01):4.055484e-01):2.121139e-01,18:9.420457e-01):1.718228e-01):9.061579e-02,(((50:3.156825e-01,51:2.107489e-01):9.747369e-03,52:2.078707e-01):1.675177e+00,34:9.528804e-01):4.411833e-01):3.400189e-01,(((((41:1.798345e-01,(35:2.981975e-01,42:3.452916e-01):1.725118e-01):2.261830e-01,38:1.645737e-01):8.060324e-01,((37:5.948293e-01,36:3.053286e-01):2.974617e-01,25:6.365286e-01):3.476566e-01):4.731134e-01,(((48:4.032177e-01,45:1.370128e-01):4.485049e-01,(53:7.934064e-01,(47:3.185922e-01,46:1.445748e-01):4.299449e-01):3.363880e-01):4.224233e-01,49:1.302046e+00):1.462605e+00):8.261846e-02,(6:4.573958e-01,8:8.228707e-01):1.092252e+00):3.276757e-02):3.624956e-01):3.547929e-01):6.377549e-01):2.769906e-01):3.853210e-01):7.040717e-02,1:7.775979e-02);
   tree gen.7553500 = [&U] ((((((((((50:3.251042e-01,(52:2.273278e-01,51:4.474173e-01):4.885150e-02):1.425575e+00,34:6.674158e-01):2.824767e-01,((49:8.958342e-01,((53:8.248393e-01,(46:2.105157e-01,47:2.095934e-01):3.796985e-01):3.078068e-01,(45:2.096234e-01,48:3.348501e-01):3.786570e-01):1.677484e-01):1.026166e+00,((38:1.552041e-01,((35:3.103558e-01,42:3.689171e-01):1.022427e-01,41:1.132225e-01):1.731607e-01):7.382726e-01,(25:5.081138e-01,(36:6.645516e-01,37:5.078486e-01):8.146809e-02):1.893267e-01):2.252350e-01):2.177495e-01):8.603568e-02,((((((44:7.547494e-01,54:5.987747e-01):1.155249e-01,43:7.543548e-01):7.845997e-01,(17:6.630770e-01,19:6.450593e-01):2.933707e-01):1.272065e-01,10:8.810950e-01):2.736234e-01,(((((9:1.914710e-01,21:1.559373e-01):1.069338e-01,13:1.661201e-01):3.985297e-01,((61:4.092058e-01,60:6.292179e-01):4.799454e-01,16:9.191391e-01):3.138452e-01):3.399722e-01,18:7.921125e-01):1.983176e-01,(26:8.571758e-01,12:8.816805e-01):7.637402e-02):9.172306e-02):2.677630e-01,((24:5.627014e-01,(20:3.880016e-01,(15:1.430286e-01,14:1.543532e-01):6.586955e-02):2.127718e-01):4.784502e-01,11:8.202008e-01):8.357191e-02):2.014566e-01):2.792201e-04,(8:5.508646e-01,6:5.009734e-01):9.072312e-01):2.699806e-01,((((((30:2.612007e-02,33:3.559533e-02):3.501459e-02,((28:6.674083e-04,32:3.883836e-04):6.836215e-02,(27:2.309657e-01,31:5.971055e-02):6.636144e-02):2.987857e-02):3.086249e-02,29:9.472811e-03):7.215860e-01,((70:2.754108e-01,67:2.427835e-01):7.147555e-02,(68:2.426638e-01,69:3.430041e-01):8.653475e-02):8.587060e-01):9.666802e-01,(3:4.285712e-01,((4:1.877578e-02,5:5.276253e-02):3.893802e-01,55:8.750834e-01):5.948628e-01):1.641669e-01):4.358981e-01,((((63:6.773128e-02,66:6.487968e-02):1.278234e-01,(59:6.548101e-02,65:2.455477e-01):3.116014e-02):2.699803e-01,((58:5.115378e-04,64:1.429552e-03):1.438490e-02,(56:5.109529e-02,57:1.239079e-02):1.775843e-02):4.496585e-01):3.078338e-01,62:5.265196e-01):7.158902e-01):3.884393e-03):8.433705e-01,((39:1.704860e-03,2:4.432456e-02):2.295756e-01,40:3.319849e-01):2.400942e-01):3.563386e-01,7:6.280463e-01):1.792511e-01,23:6.734367e-02):7.192328e-02,22:8.927344e-02,1:5.265710e-02);
   tree gen.7554000 = [&U] ((((((((((52:2.252762e-01,(51:1.757496e-01,50:3.221702e-01):5.307124e-02):1.412709e+00,34:6.613924e-01):2.799273e-01,(8:5.458930e-01,6:4.787980e-01):9.437141e-01):2.363098e-01,((((((43:7.253252e-01,(44:8.747988e-01,54:8.067691e-01):1.099360e-01):7.775187e-01,(17:6.665865e-01,19:6.392376e-01):1.815706e-01):3.247232e-01,10:8.731431e-01):2.931924e-01,((((9:1.897429e-01,21:5.526645e-02):1.059687e-01,13:1.678818e-01):4.489878e-01,((61:4.055127e-01,60:6.235392e-01):4.756139e-01,16:9.108438e-01):3.110127e-01):3.224207e-01,18:9.929889e-01):2.482937e-01):1.539887e-01,(26:8.494398e-01,12:8.737233e-01):7.568474e-02):2.763244e-01,((24:6.598090e-01,(20:4.434704e-01,(15:1.417377e-01,14:1.529601e-01):1.153885e-01):1.316706e-01):5.681574e-01,11:8.127984e-01):1.190313e-01):2.114136e-01):8.458686e-02,((49:1.073532e+00,((53:8.173951e-01,(46:2.086158e-01,47:2.077018e-01):3.762717e-01):3.237617e-01,(45:2.077315e-01,48:3.318281e-01):3.752396e-01):1.662344e-01):1.043366e+00,((38:1.538034e-01,((35:3.075548e-01,42:3.655876e-01):1.727440e-01,41:1.122007e-01):3.337110e-01):5.700211e-01,(25:5.035280e-01,(36:6.585540e-01,37:5.032652e-01):1.868066e-01):2.951237e-01):2.232023e-01):2.528563e-01):2.675440e-01,((((((30:6.350715e-02,33:4.248702e-02):3.133088e-02,(((28:1.295538e-03,32:3.848784e-04):6.885570e-02,27:2.288812e-01):6.999787e-03,31:1.280091e-01):4.693736e-02):1.707591e-02,29:9.387318e-03):7.150736e-01,((70:2.729252e-01,67:2.405923e-01):2.272882e-01,(68:2.159180e-01,69:2.855073e-01):1.493637e-01):8.509561e-01):9.579559e-01,(3:4.247033e-01,((4:5.816236e-02,5:5.228635e-02):3.858660e-01,55:1.093577e+00):3.541470e-01):3.549705e-01):2.543590e-01,((((63:9.948460e-02,66:6.429414e-02):6.258920e-02,(59:6.489004e-02,65:2.433316e-01):4.725422e-02):3.309905e-01,((58:5.069212e-04,64:7.006583e-03):1.266142e-02,(56:5.179356e-02,57:3.189988e-02):2.223532e-02):4.456003e-01):3.050556e-01,62:5.217677e-01):7.094293e-01):6.334388e-03):8.357591e-01,((39:2.442959e-03,2:4.392453e-02):2.275037e-01,40:3.289887e-01):2.379274e-01):3.531226e-01,7:6.223782e-01):2.341732e-01,23:6.673589e-02):1.188877e-01,22:8.846774e-02,1:5.218187e-02);
   tree gen.7554500 = [&U] (((((((((63:1.068292e-01,66:3.794496e-02):6.720997e-02,(59:6.995544e-02,65:2.612961e-01):5.892073e-02):3.554265e-01,((58:1.116126e-04,64:8.700350e-03):1.552255e-02,(56:2.036144e-02,57:3.203981e-02):3.164357e-02):3.200570e-01):1.888783e-01,62:5.602882e-01):7.618043e-01,(((((30:6.819568e-02,33:4.562370e-02):3.364394e-02,(29:4.004807e-02,((28:4.083405e-04,32:2.048383e-03):1.430651e-01,(31:9.915789e-02,27:2.350070e-01):8.705510e-03):3.201886e-02):1.868536e-02):7.010689e-01,((68:2.448463e-01,69:4.322750e-01):5.234577e-02,(70:3.692727e-01,67:2.583545e-01):1.268402e-01):9.137796e-01):1.028679e+00,(3:4.560579e-01,((4:6.245630e-02,5:5.614649e-02):4.143533e-01,55:1.174313e+00):3.802926e-01):3.811769e-01):2.731375e-01,((((((50:4.079397e-01,51:1.950604e-01):5.808174e-02,52:2.419076e-01):1.441101e+00,34:7.102209e-01):3.005935e-01,(((((((9:2.037511e-01,21:8.200549e-02):1.068458e-01,13:1.802760e-01):4.821352e-01,((61:4.354504e-01,60:6.695731e-01):4.607624e-01,16:9.780886e-01):3.339738e-01):3.627311e-01,18:1.066298e+00):2.706570e-01,((((43:8.014588e-01,44:9.393825e-01):1.373083e-01,54:9.418539e-01):8.392458e-01,10:9.376046e-01):2.782320e-01,(17:7.287659e-01,19:6.864305e-01):2.015165e-01):3.026449e-01):1.271463e-01,(26:9.121512e-01,12:9.382275e-01):2.611283e-01):4.976019e-02,((24:7.085206e-01,(20:4.762105e-01,(15:1.522018e-01,14:1.642527e-01):1.239073e-01):4.006024e-01):6.101027e-01,11:7.894722e-01):2.111278e-01):2.464782e-01):2.537558e-01,(8:5.861946e-01,6:7.212082e-01):1.013386e+00):6.872396e-02,((49:1.152787e+00,((53:8.777408e-01,(46:2.240172e-01,47:2.230358e-01):4.040506e-01):2.589042e-01,(45:2.230677e-01,48:3.563259e-01):4.029424e-01):1.785070e-01):6.886694e-01,((38:1.651582e-01,((35:4.289193e-01,42:3.752247e-01):1.675388e-01,41:1.204841e-01):3.465640e-01):6.121040e-01,(25:5.407019e-01,(36:7.071730e-01,37:5.404197e-01):2.005979e-01):3.169118e-01):2.396806e-01):2.715239e-01):2.341237e-01):2.571886e-02):1.005713e+00,((39:2.623315e-03,2:4.716734e-02):2.442996e-01,40:3.532769e-01):2.554928e-01):3.791926e-01,7:6.683264e-01):2.514615e-01,23:7.166279e-02):1.276648e-01,22:9.499904e-02,1:5.603430e-02);
   tree gen.7555000 = [&U] (((((((((63:1.033812e-01,66:2.709171e-02):7.296275e-02,(59:1.017148e-01,65:2.543558e-01):3.141290e-02):5.158017e-01,((58:1.086480e-04,64:8.469260e-03):4.526851e-02,(56:3.636152e-02,57:3.047764e-02):3.080308e-02):3.115559e-01):3.267957e-01,62:5.454064e-01):7.415700e-01,(((((30:8.214304e-02,33:4.441189e-02):2.866592e-03,((((28:2.087590e-03,32:1.836167e-03):1.395314e-01,27:2.334388e-01):1.146277e-02,31:9.652415e-02):3.116841e-02,29:3.923078e-02):1.726370e-02):6.824478e-01,((68:1.755536e-01,(70:3.732914e-01,67:2.514924e-01):8.826482e-02):1.803906e-02,69:4.207933e-01):9.860988e-01):1.001356e+00,(3:4.439445e-01,((4:6.245946e-02,5:4.853037e-02):4.348776e-01,55:1.143122e+00):3.316841e-01):2.445484e-01):2.110976e-01,((((52:2.035372e-01,(50:3.874007e-01,51:3.418539e-01):1.206889e-02):1.493341e+00,34:9.686395e-01):2.864973e-01,(((((((9:1.994494e-01,21:7.982734e-02):1.040079e-01,13:1.754877e-01):4.996841e-01,((61:4.729890e-01,60:6.517886e-01):5.424566e-01,16:9.521095e-01):3.013660e-01):2.142725e-01,18:1.037976e+00):2.634680e-01,(26:7.406637e-01,12:7.665848e-01):2.879888e-01):1.281248e-01,(((43:7.765434e-01,(54:1.000134e+00,44:9.144315e-01):1.338934e-01):9.522704e-01,10:9.127008e-01):1.891645e-01,(17:6.140211e-01,19:6.681982e-01):4.145284e-01):4.910115e-01):5.731818e-02,((24:6.897016e-01,(20:1.906340e-01,(15:1.481591e-01,14:1.598900e-01):1.206162e-01):3.598501e-01):5.938977e-01,11:7.685030e-01):2.055200e-01):2.382560e-01):2.465075e-01,((8:5.706247e-01,6:4.615804e-01):7.313985e-01,((49:1.122168e+00,((53:8.544271e-01,(46:2.180671e-01,47:2.171117e-01):3.933186e-01):2.520275e-01,(45:2.171428e-01,48:2.840228e-01):3.922398e-01):1.058956e-01):6.703777e-01,((38:6.441791e-02,((35:4.175267e-01,42:2.591445e-01):1.466220e-01,41:1.172839e-01):3.373589e-01):6.593760e-01,(25:5.263403e-01,(36:6.883897e-01,37:5.260656e-01):1.627690e-01):3.768288e-01):2.333144e-01):2.652502e-01):1.146489e-01):2.279051e-01):2.503574e-02):9.790007e-01,((39:2.553637e-03,2:4.591453e-02):2.378108e-01,40:4.082851e-01):3.246704e-01):2.812992e-01,7:6.505750e-01):2.463165e-01,23:9.716243e-02):7.415406e-02,22:5.871666e-02,1:4.347024e-02);
   tree gen.7555500 = [&U] (22:6.511913e-02,(23:3.603280e-02,(7:5.405452e-01,(((39:2.826667e-02,2:2.977824e-02):2.825197e-01,40:3.282180e-01):2.440107e-01,(((((65:1.977057e-01,59:3.738454e-02):4.878036e-02,(66:4.554842e-02,63:7.718420e-02):1.784982e-01):3.043353e-01,((64:1.230190e-03,58:1.178101e-02):6.478426e-03,(56:1.109597e-02,57:1.418215e-02):2.571650e-03):4.617040e-01):3.482917e-01,62:6.606379e-01):7.437627e-01,(((3:6.505231e-01,(55:9.288724e-01,(5:6.871011e-02,4:3.056320e-02):7.380801e-01):3.597241e-01):3.819155e-01,((33:2.554769e-02,((29:9.238272e-02,(31:8.379462e-02,(27:1.281489e-01,(28:1.552841e-02,32:1.560847e-02):2.337725e-02):5.594399e-02):4.021365e-02):2.994279e-02,30:7.400390e-02):1.826246e-02):1.071666e+00,((67:2.233601e-01,70:2.576731e-01):1.030139e-01,(69:3.520230e-01,68:1.721128e-01):2.177373e-02):4.123728e-01):6.284336e-01):2.983113e-01,(((6:5.848283e-01,8:8.762754e-01):8.476338e-01,((((53:7.664875e-01,(47:2.673853e-01,46:1.687949e-01):3.759499e-01):3.252439e-01,(48:3.698597e-01,45:1.073318e-01):4.595388e-01):3.624803e-01,49:1.374236e+00):8.176188e-01,(((41:2.259320e-01,(35:2.926715e-01,42:3.388929e-01):1.993331e-01):3.561770e-01,38:1.195866e-01):9.344672e-01,((37:7.605287e-01,36:5.490483e-01):2.253248e-01,25:4.802973e-01):9.196085e-02):2.374774e-01):2.087693e-01):1.985694e-01,((((((21:1.015569e-01,9:1.397683e-01):6.435255e-02,13:1.047718e-01):6.150019e-01,((60:5.258574e-01,61:5.554811e-01):3.233543e-01,16:9.536201e-01):5.041868e-01):2.970906e-01,(((17:5.450270e-01,19:7.765955e-01):1.790350e-01,((54:7.838768e-01,(44:6.092481e-01,43:5.258060e-01):1.446747e-01):7.550326e-01,10:7.365378e-01):1.779950e-01):5.515688e-01,((12:9.520447e-01,26:6.768383e-01):3.179365e-01,((24:7.005003e-01,(20:3.464559e-01,(15:1.229710e-01,14:1.528092e-01):2.160063e-01):2.571164e-01):4.912552e-01,11:1.161664e+00):1.981605e-01):1.714049e-01):1.721376e-01):4.206633e-02,18:8.971034e-01):4.319273e-01,(((50:3.669815e-01,51:4.139322e-01):1.817388e-01,52:2.773414e-01):8.373892e-01,34:9.352223e-01):3.215669e-01):7.059381e-02):1.127782e-01):3.260029e-01):7.590062e-01):5.630990e-01):3.059984e-01):1.581785e-01,1:3.420249e-02);
   tree gen.7556000 = [&U] (22:7.265602e-02,(23:4.839926e-02,((((39:1.277086e-02,2:2.865078e-02):3.663937e-01,40:2.702254e-01):4.524239e-01,(((((((49:8.462212e-01,((53:1.003116e+00,(47:2.446189e-01,46:1.822100e-01):4.029925e-01):3.610476e-01,(48:1.014897e-01,45:2.774004e-01):4.920595e-01):4.058504e-01):8.878973e-01,((((13:3.556274e-01,21:1.348168e-01):4.434757e-02,9:1.468976e-01):8.159512e-01,(16:7.340323e-01,(60:4.965165e-01,61:3.814180e-01):9.322971e-01):5.394028e-01):3.352963e-01,((18:8.905512e-01,((17:7.424579e-01,19:7.277397e-01):4.600997e-01,(((44:1.022544e+00,54:4.713328e-01):1.055812e-01,43:7.171819e-01):1.181025e+00,10:1.092894e+00):1.942020e-01):4.914822e-01):2.597065e-01,((12:1.208506e+00,26:5.275680e-01):1.397025e-01,(((20:2.110410e-01,(15:1.633493e-01,14:1.198746e-01):1.316551e-01):1.829817e-01,24:8.929683e-01):6.834072e-01,11:1.090539e+00):2.739360e-01):1.096000e-01):5.943244e-02):1.900351e-01):6.754433e-02,(((51:3.199025e-01,50:4.020801e-01):1.333143e-01,52:2.355718e-01):1.156832e+00,34:9.194647e-01):5.612601e-01):1.858984e-01,(((((42:3.820461e-01,35:3.057276e-01):1.137752e-01,41:2.370258e-01):1.953662e-01,38:1.734133e-01):8.015680e-01,(25:7.236081e-01,(37:5.709163e-01,36:4.969545e-01):1.185889e-01):5.201583e-01):2.669820e-01,(6:3.979642e-01,8:7.147571e-01):1.300376e+00):2.210928e-02):3.466501e-01,((55:7.637595e-01,(4:9.226507e-02,5:3.846851e-02):9.179787e-01):3.030523e-01,3:5.853214e-01):2.135389e-01):4.462951e-02,(((68:1.272188e-01,(67:2.393420e-01,70:2.420061e-01):1.998201e-01):2.248496e-01,69:1.703976e-01):6.967015e-01,(29:2.339180e-02,((33:3.561838e-02,30:6.397018e-02):3.115837e-02,((27:2.310014e-01,(28:1.130546e-02,32:7.102516e-03):9.882272e-02):4.354477e-02,31:1.252841e-01):4.354474e-02):1.986197e-02):8.312991e-01):6.896965e-01):2.269844e-01,(62:6.894583e-01,(((65:2.920422e-01,59:6.925412e-02):1.008704e-02,(66:5.747950e-02,63:5.794996e-02):1.099462e-01):3.985861e-01,((64:5.852459e-03,58:1.291914e-02):4.210360e-02,(56:1.434296e-02,57:5.333988e-02):1.168388e-02):5.399793e-01):2.518464e-01):7.071014e-01):6.311623e-01):2.364642e-01,7:6.346662e-01):1.162230e-01):1.496987e-01,1:3.733271e-02);
   tree gen.7556500 = [&U] (((((((((63:8.398880e-02,66:3.234731e-02):5.524924e-02,(59:1.569614e-01,65:1.622440e-01):4.290273e-02):3.394924e-01,((58:9.436094e-03,64:1.081774e-02):1.009489e-02,(56:1.439249e-02,57:3.307072e-02):2.738196e-02):2.778343e-01):3.169744e-01,62:5.918104e-01):1.037059e+00,(((((30:7.403024e-02,(29:9.585769e-02,((31:7.765605e-02,27:2.413628e-01):3.328804e-02,(28:7.065339e-03,32:6.175239e-03):6.315853e-02):3.360866e-02):3.615178e-03):6.517698e-03,33:5.731004e-02):5.683235e-01,(69:2.960444e-01,(68:2.596770e-01,(70:1.621528e-01,67:2.728897e-01):1.369855e-01):1.406398e-02):8.256556e-01):1.306264e+00,(3:5.001582e-01,((4:1.150242e-02,5:7.142543e-02):5.390535e-01,55:1.240380e+00):5.376178e-01):3.654591e-01):2.573331e-01,(((((26:8.290934e-01,12:9.341639e-01):1.098858e-01,((((9:2.164188e-01,21:8.965740e-02):1.128570e-01,13:1.450811e-01):5.356656e-01,((61:4.549647e-01,60:5.947957e-01):5.512897e-01,16:8.785143e-01):4.907081e-01):3.702566e-01,18:1.126289e+00):8.850961e-02):1.227157e-01,((24:9.496478e-01,(20:2.498417e-01,(15:1.705101e-01,14:1.536495e-01):1.429726e-01):8.620062e-02):5.877035e-01,11:1.100262e+00):2.129944e-01):1.737311e-02,(((43:7.905659e-01,(44:1.029194e+00,54:1.082115e+00):7.019360e-02):5.466203e-01,10:9.903548e-01):1.022815e-01,(17:6.662629e-01,19:9.136253e-01):2.185429e-01):5.987302e-01):4.467875e-01,(((8:6.953719e-01,6:3.997840e-01):8.730078e-01,((49:1.168154e+00,((53:9.271231e-01,(46:2.366206e-01,47:1.892701e-01):4.532342e-01):3.425090e-01,(45:4.711330e-01,48:1.617038e-01):5.422255e-01):9.518727e-02):6.659687e-01,((38:1.441264e-01,((35:1.819202e-01,42:2.811929e-01):1.096340e-01,41:2.269269e-01):2.971798e-01):7.126231e-01,(25:5.711222e-01,(36:4.099259e-01,37:5.198741e-01):9.681659e-02):4.529226e-01):2.122010e-01):1.882106e-01):1.078272e-01,(((51:2.875937e-01,52:2.140918e-01):5.635338e-02,50:4.099443e-01):9.195620e-01,34:1.102518e+00):1.634580e-01):5.984447e-02):2.484108e-01):2.528540e-01):8.683649e-01,((39:2.366254e-02,2:4.982101e-02):3.134024e-01,40:2.789018e-01):3.648934e-01):3.644583e-01,7:6.245382e-01):1.233394e-01,23:1.054292e-01):1.316501e-01,22:6.412556e-02,1:8.941898e-02);
   tree gen.7557000 = [&U] ((23:1.256485e-01,((((39:3.317247e-02,2:5.902668e-03):4.588726e-01,40:1.266600e-01):3.873266e-01,((62:8.738038e-01,(((56:2.437181e-02,57:1.483077e-02):2.236752e-02,(64:1.706461e-02,58:9.239756e-03):1.632890e-02):3.518339e-01,((66:1.658431e-02,63:1.249151e-01):1.533429e-01,(59:4.042067e-02,65:1.768813e-01):9.070933e-02):3.227047e-01):2.120816e-01):4.224051e-01,((34:1.067808e+00,(((((30:4.889209e-03,(33:1.888688e-02,(29:7.542173e-02,((27:3.152133e-01,(28:2.611412e-03,32:2.710515e-02):8.864296e-02):2.837645e-02,31:6.216257e-02):4.242335e-02):2.435494e-02):4.681785e-02):7.074208e-01,((70:2.951058e-01,67:2.846957e-01):9.986683e-02,(68:2.464497e-01,69:2.693815e-01):7.118108e-02):9.367591e-01):1.148382e+00,(((4:6.715005e-02,5:2.395343e-02):7.078795e-01,55:9.626038e-01):2.317552e-01,3:6.786468e-01):3.775644e-01):1.715123e-01,(((49:1.218372e+00,((45:2.977063e-01,48:1.413815e-01):4.517922e-01,((47:2.959140e-01,46:2.184543e-01):2.963734e-01,53:7.461050e-01):5.598648e-01):2.201443e-01):1.117134e+00,((38:3.284803e-01,(41:9.905388e-02,(35:3.114482e-01,42:3.389458e-01):1.969927e-01):1.557987e-01):9.446989e-01,(25:5.040599e-01,(36:4.569395e-01,37:4.809012e-01):1.983641e-01):3.030382e-01):3.027039e-01):2.520314e-01,(8:1.315666e+00,6:4.040427e-01):6.854500e-01):1.356244e-01):4.574142e-02,((((13:2.794159e-01,(21:1.073690e-01,9:3.120015e-01):8.511365e-02):6.099264e-01,(16:7.006946e-01,(61:5.293431e-01,60:5.054962e-01):8.052665e-01):4.012152e-01):5.160221e-01,(11:1.274468e+00,(((14:2.228349e-01,15:1.640526e-01):7.279100e-02,20:3.009068e-01):2.636834e-01,24:8.348496e-01):5.764352e-01):9.448844e-02):1.228358e-01,((18:1.334253e+00,(26:1.004707e+00,12:1.075272e+00):2.182459e-01):2.324562e-02,((19:7.444904e-01,17:7.942529e-01):3.058470e-01,((54:6.528943e-01,(43:7.905998e-01,44:1.096565e+00):1.208305e-01):7.958227e-01,10:8.243501e-01):2.424396e-01):3.387637e-01):8.679537e-02):6.156088e-01):6.186184e-02):5.082426e-01,((51:5.112779e-01,52:2.452979e-01):2.257670e-02,50:2.594012e-01):2.091833e+00):1.525411e-01):7.705450e-01):3.954536e-01,7:6.223459e-01):2.137871e-01):1.061731e-01,22:2.432236e-02,1:9.025289e-02);
   tree gen.7557500 = [&U] (22:6.962282e-02,(23:2.678987e-02,(7:6.080496e-01,((40:2.589257e-01,(39:3.097028e-02,2:1.866091e-02):2.483188e-01):3.739765e-01,(((((56:1.746847e-02,57:4.767716e-02):2.578941e-02,(64:3.585605e-03,58:3.838795e-03):4.174431e-02):4.332155e-01,((66:6.454872e-02,63:6.885845e-02):1.505584e-01,(65:1.688271e-01,59:5.928154e-02):1.386199e-02):3.891948e-01):1.366148e-01,62:7.005621e-01):9.457881e-01,((((55:9.835349e-01,(4:4.055081e-02,5:8.296078e-02):5.511684e-01):3.690986e-01,3:6.525263e-01):4.755901e-01,((69:4.425495e-01,((67:2.337124e-01,70:2.913006e-01):1.705074e-01,68:1.459853e-01):1.245542e-01):6.966737e-01,(((30:3.331871e-02,33:4.223865e-02):2.538286e-02,29:5.963257e-02):4.569055e-03,(31:3.620909e-02,(27:2.738345e-01,(28:1.177043e-02,32:1.222201e-02):9.590070e-02):6.722366e-03):1.734481e-02):1.040932e+00):3.076531e-01):3.338220e-01,(((6:5.672797e-01,8:7.035813e-01):1.245155e+00,((49:7.734533e-01,(((46:1.521745e-01,47:2.454029e-01):3.166863e-01,53:6.869023e-01):2.925712e-01,(48:2.158215e-01,45:3.403120e-01):4.242122e-01):1.844273e-01):8.005035e-01,(((37:5.378697e-01,36:4.783727e-01):1.939975e-01,25:5.772555e-01):2.874318e-01,(38:1.146019e-01,(41:1.585550e-01,(35:2.367342e-01,42:4.064960e-01):1.147675e-01):1.736278e-01):7.164478e-01):3.971395e-01):8.441109e-02):1.986690e-01,(((50:1.856002e-01,(51:4.043465e-01,52:2.480219e-01):7.082610e-02):1.433355e+00,34:8.731157e-01):4.096662e-01,((11:8.480599e-01,(((19:7.172686e-01,17:7.000552e-01):5.447538e-01,(54:5.655806e-01,(43:7.600221e-01,44:5.171615e-01):2.981311e-01):5.603001e-01):3.013921e-02,10:8.266177e-01):4.380013e-01):3.537781e-02,(((18:1.077652e+00,((13:1.532105e-01,(21:1.969511e-01,9:1.958539e-01):1.255870e-01):3.359308e-01,((61:6.915769e-01,60:4.862623e-01):4.670706e-01,16:6.888668e-01):3.446836e-01):4.548013e-01):2.488993e-01,(26:7.899348e-01,12:8.888543e-01):1.127336e-01):2.339469e-01,(24:9.018198e-01,(20:3.287090e-01,(14:3.422358e-01,15:1.020958e-01):8.551905e-02):7.113780e-02):6.548132e-01):1.687926e-01):2.564615e-01):2.847202e-02):9.968366e-02):2.377159e-01):8.679338e-01):2.550651e-01):2.102304e-01):1.148107e-01,1:9.130351e-02);
   tree gen.7558000 = [&U] (22:8.699911e-02,(23:1.632480e-01,(7:6.379537e-01,(((39:2.764272e-02,2:4.194868e-02):2.762834e-01,40:3.281583e-01):2.986682e-01,((3:5.286502e-01,((55:9.796066e-01,(5:5.934760e-02,4:1.558546e-02):6.349161e-01):4.487469e-01,((30:5.296132e-02,(33:3.263170e-02,(29:2.949787e-02,(31:6.237880e-02,(27:2.266180e-01,(28:2.508840e-02,32:3.114423e-03):1.266378e-01):1.490171e-02):8.042295e-02):2.432281e-02):5.257815e-02):3.407748e-01,((67:2.280021e-01,70:3.806707e-01):1.303999e-01,(69:4.496484e-01,68:1.902407e-01):1.118090e-02):9.834433e-01):1.364075e+00):2.260915e-01):3.945572e-01,(((((10:7.922513e-01,(((54:6.636847e-01,43:5.922192e-01):1.411016e-01,44:7.087536e-01):6.713001e-01,(17:8.576503e-01,19:6.705559e-01):4.607013e-01):8.862124e-02):2.729792e-01,18:9.416797e-01):2.740377e-01,(11:1.136022e+00,((24:6.850375e-01,(20:3.119079e-01,(15:1.709734e-01,14:1.168185e-01):9.881711e-02):2.422224e-01):6.665940e-01,((((21:1.168529e-01,9:2.480549e-01):1.412901e-01,13:1.847505e-01):8.424132e-01,((60:5.134071e-01,61:5.432194e-01):3.061853e-01,16:7.586354e-01):4.501025e-01):3.036647e-01,(12:9.957225e-01,26:6.618978e-01):2.698289e-01):1.678382e-01):2.218356e-01):9.592491e-02):2.487879e-01,(((50:1.472991e-01,(51:3.650552e-01,52:2.554495e-01):5.896436e-02):1.838652e+00,34:9.570979e-01):6.038112e-01,(((((53:1.031005e+00,(47:2.326408e-01,46:1.147555e-01):3.887145e-01):4.656633e-01,(48:1.794557e-01,45:2.683813e-01):3.852208e-01):3.653704e-01,49:1.355629e+00):8.629268e-01,(6:5.729924e-01,8:9.536352e-01):1.105779e+00):1.542134e-02,(((41:2.398856e-01,(35:3.460078e-01,42:3.253649e-01):1.023039e-01):1.971119e-01,38:1.493067e-01):8.990262e-01,((37:7.035844e-01,36:4.544665e-01):6.736660e-02,25:6.073963e-01):5.355120e-01):3.671661e-01):3.360049e-01):2.841832e-02):2.051406e-01,((((66:3.397618e-02,63:8.972201e-02):1.001707e-01,(59:7.619503e-02,65:2.655083e-01):5.199237e-02):3.523085e-01,((64:6.321178e-03,58:1.103938e-02):1.593064e-03,(56:1.476643e-02,57:1.812259e-02):2.827668e-02):3.984929e-01):3.062210e-01,62:6.879077e-01):8.468034e-01):1.154207e-01):1.151486e+00):2.665848e-01):2.230387e-01):8.029624e-02,1:4.837204e-02);
   tree gen.7558500 = [&U] (22:1.810789e-02,(23:1.563176e-01,(7:6.108704e-01,(((39:5.939257e-02,2:5.176020e-02):2.645542e-01,40:3.142269e-01):2.859887e-01,((((((66:3.253378e-02,63:8.591300e-02):9.591814e-02,(59:7.296029e-02,65:2.542365e-01):4.978512e-02):3.373518e-01,((64:6.052823e-03,58:7.308542e-03):1.528406e-02,(56:3.050026e-02,57:3.305972e-02):1.488283e-02):3.628546e-01):2.932209e-01,62:6.587036e-01):8.108537e-01,(3:5.062072e-01,((55:9.380189e-01,(5:5.682810e-02,4:2.168428e-03):6.503823e-01):4.296961e-01,((30:5.071294e-02,(33:6.548390e-02,(29:2.824558e-02,(31:5.973061e-02,(27:2.169973e-01,(28:1.693448e-02,32:2.982205e-03):1.229408e-01):6.601950e-02):3.152196e-02):2.351947e-02):3.722084e-02):3.263077e-01,((69:4.170187e-01,68:1.204024e-01):1.036167e-02,(67:2.022785e-01,70:2.887910e-01):1.742614e-01):9.096120e-01):1.306166e+00):2.164932e-01):2.319458e-01):1.659659e-01,((((((10:7.586175e-01,(17:6.284555e-01,19:6.420885e-01):5.821137e-01):8.302444e-02,((54:6.355090e-01,43:5.670775e-01):4.699997e-01,44:6.786646e-01):8.592759e-01):2.613903e-01,18:9.017021e-01):5.202901e-01,((11:1.089151e+00,(24:6.559553e-01,(20:2.986663e-01,(15:1.237196e-01,14:1.466838e-01):1.513888e-01):2.723863e-01):6.559917e-01):1.649917e-01,((((21:1.118388e-01,9:2.375241e-01):1.395206e-01,13:1.769073e-01):8.066499e-01,((60:4.916113e-01,61:5.201579e-01):1.043001e+00,16:5.303613e-01):3.441622e-01):2.907730e-01,(12:9.534506e-01,26:6.337980e-01):1.818464e-01):2.240453e-01):5.301486e-02):2.019206e-01,((50:1.410458e-01,(51:3.495574e-01,52:2.446048e-01):5.646113e-02):1.242207e+00,34:9.164658e-01):5.781773e-01):8.075947e-02,(((6:5.486669e-01,8:9.131501e-01):1.058835e+00,(((41:2.297016e-01,(35:2.483384e-01,42:3.115521e-01):1.428311e-01):1.887438e-01,38:1.128290e-01):8.608595e-01,((37:6.412498e-01,36:4.351728e-01):1.406092e-01,25:5.816102e-01):4.705246e-01):3.211363e-01):1.460683e-02,(((53:9.872353e-01,(47:1.843099e-01,46:9.959794e-02):1.213741e-01):4.458943e-01,(48:3.203111e-01,45:2.569876e-01):4.585538e-01):3.498591e-01,49:1.323839e+00):6.591597e-01):2.790670e-01):1.964317e-01):1.057282e+00):2.476534e-01):2.135700e-01):7.688739e-02,1:1.300633e-01);
   tree gen.7559000 = [&U] (22:7.514272e-02,(23:1.412163e-01,(7:6.562576e-01,((40:2.794542e-01,(39:4.615051e-02,2:2.014041e-02):2.923935e-01):2.468847e-01,(((((56:2.727469e-02,57:1.376880e-02):5.306640e-02,(64:5.032495e-03,58:2.326320e-03):6.058201e-03):4.995512e-01,((66:6.966633e-02,63:8.249223e-02):1.028979e-01,(65:2.731543e-01,59:7.419465e-02):1.207782e-01):4.223877e-01):3.151620e-01,62:7.555997e-01):8.595919e-01,((((55:9.412859e-01,(4:2.324816e-02,5:6.259637e-02):6.748188e-01):6.176396e-01,3:7.042605e-01):2.285343e-01,(((67:3.170302e-01,70:3.339162e-01):2.415961e-01,(69:3.809316e-01,68:8.203109e-02):1.000658e-01):5.911251e-01,((29:3.958819e-02,(31:1.400716e-01,(27:2.220015e-01,(28:6.461026e-03,32:5.095431e-03):5.385043e-02):1.969737e-02):4.444546e-02):2.906568e-02,(33:7.517004e-02,30:3.550497e-02):2.314848e-02):8.783348e-01):8.355730e-01):2.631841e-01,(((6:6.122554e-01,8:7.593633e-01):1.311352e+00,((((37:5.911632e-01,36:5.162995e-01):2.751700e-01,25:6.647605e-01):2.020660e-01,(38:3.037049e-01,(41:2.407848e-01,(35:3.574945e-01,42:4.387242e-01):1.238667e-01):1.873935e-01):7.901263e-01):2.652290e-01,(49:8.074951e-01,(((46:1.642394e-01,47:2.648591e-01):5.977920e-01,53:6.917723e-01):1.184573e-01,(48:2.329325e-01,45:2.989068e-01):6.419202e-01):1.990492e-01):9.013780e-01):2.564814e-01):3.013233e-02,((((51:2.913436e-01,52:3.601616e-01):5.350556e-02,50:2.142672e-01):1.315478e+00,34:1.023904e+00):4.765387e-01,((((24:9.733188e-01,(20:3.384880e-01,(14:1.676870e-01,15:1.101902e-01):1.649484e-01):1.226327e-01):7.287414e-01,(26:8.781845e-01,12:9.240535e-01):2.983234e-01):2.375906e-01,11:1.067899e+00):3.016473e-01,(((19:9.727457e-01,17:7.555576e-01):2.728591e-01,(10:8.094033e-01,((54:6.084193e-01,43:7.766912e-01):4.373068e-01,44:6.082016e-01):4.977293e-01):5.900598e-02):4.236650e-01,(18:1.163092e+00,((13:1.420356e-01,(21:2.125660e-01,9:1.583658e-01):1.205943e-01):6.595834e-01,((61:5.681240e-01,60:4.795820e-01):6.635599e-01,16:8.346579e-01):7.896660e-01):3.285834e-01):1.068259e-01):1.396137e-01):2.585871e-01):5.620365e-02):1.829731e-01):3.859472e-01):7.640515e-01):4.633190e-01):2.268981e-01):1.177794e-01,1:9.854232e-02);
   tree gen.7559500 = [&U] (22:8.363631e-02,(23:7.491039e-02,(7:5.769334e-01,(((39:5.609301e-02,2:3.258427e-02):3.356287e-01,40:2.967700e-01):2.701006e-01,(((((66:3.072636e-02,63:5.647558e-02):1.196104e-01,(59:6.317760e-02,65:2.270055e-01):8.200306e-02):3.178284e-01,((64:1.246621e-03,58:6.902515e-03):2.920842e-02,(56:3.546782e-02,57:3.122308e-02):1.878080e-02):3.426961e-01):2.144370e-01,62:6.221093e-01):7.658066e-01,(((((11:1.028643e+00,(((((54:9.540392e-01,(44:6.409613e-01,43:4.762892e-01):8.030039e-02):8.210168e-01,10:7.164724e-01):1.152521e-01,(17:7.734717e-01,19:8.369113e-01):2.229669e-01):2.468687e-01,18:8.516080e-01):1.278035e-01,((((21:1.056256e-01,9:1.701648e-01):1.377571e-01,13:9.419277e-02):4.362911e-01,((60:4.642997e-01,61:4.912605e-01):7.003921e-01,16:5.008970e-01):5.984567e-01):3.364863e-01,(12:9.004816e-01,26:6.289049e-01):1.616654e-01):3.152570e-02):2.246052e-01):9.009202e-02,(24:6.195136e-01,(20:3.526331e-01,(15:1.168464e-01,14:1.385348e-01):1.160224e-01):2.239392e-01):4.918992e-01):2.379444e-01,((50:1.332099e-01,(51:3.301377e-01,52:2.916776e-01):2.934339e-01):1.068153e+00,34:8.655514e-01):4.840657e-01):1.771924e-01,(((6:4.963777e-01,8:8.624200e-01):8.901989e-01,(((41:2.169405e-01,(35:2.345419e-01,42:2.942438e-01):5.518582e-02):1.338428e-01,38:1.065608e-01):5.209819e-01,((37:6.056251e-01,36:4.580739e-01):1.401166e-01,25:5.492988e-01):4.443846e-01):2.110612e-01):4.317727e-02,(((53:9.323894e-01,(47:1.815199e-01,46:9.406477e-02):5.457544e-01):2.172301e-01,(48:3.963579e-01,45:3.743443e-01):4.455439e-01):2.594526e-01,49:1.250293e+00):8.580926e-01):2.025997e-01):1.590316e-01,((55:8.859072e-01,(5:7.961834e-02,4:8.824037e-03):6.142502e-01):4.058243e-01,(((29:2.939952e-02,(((28:1.599368e-02,32:1.498018e-03):1.161108e-01,(31:8.903649e-02,27:2.207512e-01):7.019081e-03):4.396420e-02,(33:6.184593e-02,30:3.854494e-02):5.732175e-02):9.088849e-03):6.025726e-01,((69:5.292546e-01,68:8.791895e-02):4.977838e-02,(67:1.910409e-01,70:2.727472e-01):2.544142e-01):8.590784e-01):1.315014e+00,3:4.780848e-01):4.123160e-02):2.047372e-01):1.533642e-01):8.841808e-01):4.618531e-01):2.127983e-01):7.261590e-02,1:6.414463e-02);
   tree gen.7560000 = [&U] ((23:5.241748e-02,((((39:2.678155e-02,2:5.176406e-02):3.584115e-01,40:2.448452e-01):3.298322e-01,(((((((((((13:2.200429e-01,(21:1.760239e-01,9:2.129387e-01):1.428747e-01):9.127642e-01,(16:9.006670e-01,(61:3.296567e-01,60:5.072183e-01):4.600606e-01):3.827610e-01):3.818994e-01,(26:1.001890e+00,12:7.495481e-01):3.377405e-01):6.316981e-02,18:1.402900e+00):1.236920e-01,((19:6.924544e-01,17:7.995040e-01):4.106079e-01,((43:7.258283e-01,(54:5.169183e-01,44:1.085745e+00):1.581176e-01):9.781078e-01,10:1.075826e+00):1.320602e-01):4.935176e-01):1.971500e-01,(((14:2.408813e-01,15:1.097597e-01):1.310178e-01,20:4.576008e-01):3.120447e-01,24:8.259285e-01):7.353075e-01):7.505688e-03,11:1.290060e+00):4.521103e-01,(((38:2.504805e-01,(41:1.674602e-01,(35:1.934678e-01,42:2.557886e-01):8.719522e-02):1.723964e-01):8.990159e-01,(25:5.073924e-01,(36:4.599605e-01,37:4.097980e-01):4.321549e-01):3.719194e-01):5.621137e-01,((8:1.113255e+00,6:1.850518e-01):1.254253e+00,(49:1.187883e+00,((45:2.800696e-01,48:2.876416e-01):5.242823e-01,(53:8.213981e-01,(47:2.978704e-01,46:2.396518e-01):4.464476e-01):1.814266e-01):5.435741e-01):5.583760e-01):1.297322e-01):2.818490e-01):1.012224e-01,(34:1.034201e+00,(52:2.425612e-01,(50:3.504544e-01,51:2.211199e-01):2.324850e-02):1.198536e+00):2.516463e-01):1.338960e-01,(((((27:1.928681e-01,(28:1.456514e-02,32:1.553395e-03):4.533895e-02):5.022060e-02,31:1.849443e-01):6.573624e-02,((30:4.686068e-02,33:4.614509e-02):1.556693e-02,29:4.583957e-02):5.138657e-03):7.981662e-01,((68:1.616194e-01,69:3.102601e-01):4.393418e-02,(70:2.970568e-01,67:1.560786e-01):4.485573e-02):9.966237e-01):9.599187e-01,(((4:5.193185e-04,5:1.681798e-01):8.045591e-01,55:8.957819e-01):5.998580e-01,3:6.073038e-01):2.376129e-01):3.090228e-01):1.740147e-01,(62:5.757346e-01,(((56:1.510812e-02,57:2.938560e-02):2.669656e-02,(64:2.995706e-02,58:4.663720e-03):1.663675e-02):4.959870e-01,((66:2.397167e-02,63:6.737275e-02):8.922461e-02,(59:9.026685e-02,65:2.586845e-01):7.652308e-02):3.102903e-01):2.204537e-01):1.001455e+00):1.013870e+00):5.066601e-01,7:6.264604e-01):1.755936e-01):5.930675e-02,22:7.161782e-02,1:4.981934e-02);
   tree gen.7560500 = [&U] ((23:4.762366e-02,((((39:2.433226e-02,2:3.919436e-02):3.256332e-01,40:2.067855e-01):2.996676e-01,((((11:1.172617e+00,((((26:7.658704e-01,12:9.119099e-01):3.098239e-01,(18:1.274599e+00,((13:1.981949e-01,(21:1.561670e-01,9:1.055412e-01):1.256580e-01):8.292878e-01,(16:8.182969e-01,(61:2.995081e-01,60:4.608309e-01):4.419796e-01):5.625246e-01):3.469730e-01):2.241074e-01):1.104788e-01,((19:6.015280e-01,17:6.940506e-01):4.600565e-01,(((43:6.594480e-01,44:9.051145e-01):1.485990e-01,54:4.696437e-01):8.886554e-01,10:9.774365e-01):5.092763e-02):4.413476e-01):1.791197e-01,(((14:2.188516e-01,15:9.972169e-02):1.190356e-01,20:4.157511e-01):9.175143e-02,24:7.503936e-01):6.680603e-01):6.519155e-03):2.476201e-01,((34:1.189890e+00,(52:2.217662e-01,(51:2.008974e-01,50:3.166272e-01):6.098507e-02):1.431564e+00):2.286321e-01,((8:1.011443e+00,6:5.191514e-01):7.200085e-01,(((38:2.275729e-01,(41:1.593089e-01,(35:1.757743e-01,42:2.008766e-01):1.187620e-01):1.590319e-01):8.167968e-01,(25:4.609890e-01,(36:6.447596e-01,37:3.723201e-01):1.736036e-01):1.349259e-01):3.493287e-01,(49:1.079246e+00,((45:2.725453e-01,48:2.613355e-01):4.406246e-01,(53:7.462775e-01,(47:3.040184e-01,46:2.177345e-01):4.126027e-01):1.594385e-01):4.634970e-01):8.904080e-01):5.312373e-03):2.560727e-01):1.265511e-01):9.036352e-02,(((((30:4.265961e-02,33:4.192491e-02):1.410116e-02,29:4.164734e-02):9.758065e-03,((27:1.752294e-01,(28:1.323309e-02,32:1.411330e-03):8.570319e-02):1.742848e-02,31:8.897794e-02):1.327243e-02):7.154357e-01,((68:1.468385e-01,69:2.818854e-01):4.488894e-02,(70:2.698896e-01,67:9.836010e-02):4.790726e-02):8.451253e-01):9.088894e-01,(((4:4.718245e-04,5:9.799532e-02):7.309785e-01,55:8.138586e-01):5.449983e-01,3:5.628406e-01):1.910962e-01):2.807612e-01):1.581002e-01,(62:6.414756e-01,(((56:1.485062e-02,57:2.669815e-02):2.425504e-02,(64:2.721735e-02,58:4.848446e-03):1.623421e-02):4.690320e-01,((66:2.177935e-02,63:6.121120e-02):8.106461e-02,(59:8.201154e-02,65:1.522188e-01):6.952470e-02):2.819128e-01):2.880829e-01):7.687156e-01):9.211469e-01):4.603238e-01,7:5.691677e-01):2.815344e-01):1.150618e-01,22:6.506805e-02,1:4.526313e-02);
   tree gen.7561000 = [&U] (22:8.467861e-02,(23:8.446623e-02,(7:5.841234e-01,(((39:3.122924e-02,2:3.456984e-02):2.748109e-01,40:2.190524e-01):2.927973e-01,(((((66:3.854102e-02,63:7.838588e-02):6.786101e-02,(59:7.502531e-02,65:1.818494e-01):1.031063e-01):3.217893e-01,((64:5.751926e-03,58:1.198375e-03):7.101581e-03,(56:3.226080e-02,57:3.769033e-02):1.699962e-02):2.359694e-01):1.876395e-01,62:7.985973e-01):9.675375e-01,((((55:9.722856e-01,(5:8.061057e-02,4:1.322246e-02):6.219052e-01):3.518996e-01,3:4.066983e-01):4.985410e-02,((29:5.248068e-02,((33:6.241556e-02,30:4.114527e-02):3.260290e-02,((28:1.654163e-02,32:5.081094e-04):6.198825e-02,(27:1.744407e-01,31:9.174834e-02):4.912950e-05):2.949571e-02):3.312472e-03):5.812064e-01,(69:3.069250e-01,((67:1.888924e-01,70:2.761462e-01):1.504579e-01,68:1.329164e-01):1.013404e-01):8.697846e-01):1.331403e+00):2.677411e-01,(((((17:5.562927e-01,19:8.473412e-01):3.324234e-01,(10:7.547910e-01,((43:4.667221e-01,54:6.430077e-01):1.734756e-01,44:6.489492e-01):7.985563e-01):7.938106e-02):2.806821e-01,((((12:1.053778e+00,26:6.367425e-01):5.650568e-02,(((21:8.324656e-02,9:1.841791e-01):1.741213e-01,13:1.319574e-01):5.708127e-01,((60:5.553001e-01,61:4.934291e-01):5.682229e-01,16:6.477164e-01):3.324425e-01):3.412673e-01):2.093831e-01,(11:1.041462e+00,(24:4.759493e-01,(20:3.570277e-01,(15:9.932976e-02,14:2.391589e-01):5.818233e-02):2.684773e-01):6.793096e-01):6.904646e-02):1.051014e-01,18:1.056541e+00):2.583536e-02):1.905428e-01,((50:1.836089e-01,(51:2.624644e-01,52:4.165996e-01):5.038137e-02):1.110356e+00,34:8.763383e-01):4.814566e-01):2.363886e-01,((6:5.893818e-01,8:6.457402e-01):8.935826e-01,((49:1.265875e+00,((53:7.027565e-01,(47:1.837820e-01,46:2.098203e-01):5.341288e-01):2.199373e-01,(48:1.917976e-01,45:2.814884e-01):3.742720e-01):2.601516e-01):8.284965e-01,(((41:2.196441e-01,(35:2.137863e-01,42:2.979107e-01):1.224886e-01):1.355108e-01,38:1.605398e-01):5.274745e-01,((37:9.171294e-01,36:4.449685e-01):1.349198e-01,25:4.707596e-01):4.372297e-01):1.288111e-01):1.813561e-01):1.720098e-01):1.862463e-01):4.326150e-01):9.542373e-01):3.656925e-01):1.846769e-01):7.254496e-02,1:5.853489e-02);
   tree gen.7561500 = [&U] (22:1.590331e-02,(23:8.445019e-02,(7:5.314514e-01,(((2:2.618037e-02,39:2.815836e-02):3.387577e-01,40:2.358282e-01):2.888905e-01,((62:4.710932e-01,(((57:2.037187e-02,56:6.923232e-03):3.999327e-02,(64:6.140843e-03,58:6.755762e-03):2.956966e-03):3.652315e-01,((59:2.659116e-02,65:3.027927e-01):9.596547e-02,(63:4.719247e-02,66:2.971326e-02):8.148930e-02):2.288437e-01):1.716650e-01):1.246595e+00,(((3:5.418853e-01,(55:7.563385e-01,(5:5.805952e-02,4:3.854991e-02):6.010513e-01):5.920408e-01):4.357477e-01,(((67:2.085637e-01,70:3.477126e-01):1.334658e-01,(69:2.996016e-01,68:2.268738e-01):5.530601e-02):9.430044e-01,(((((32:1.581429e-05,28:2.879939e-03):1.150152e-01,31:7.284560e-02):1.864169e-03,27:2.012925e-01):4.667596e-02,29:5.451675e-02):2.623291e-02,(33:4.067457e-02,30:4.664625e-02):4.132529e-02):6.046383e-01):1.302247e+00):1.610718e-01,(((34:9.339585e-01,(52:1.351414e-01,(50:3.741338e-01,51:2.224168e-01):1.049132e-01):8.671924e-01):2.297291e-01,((((38:8.978786e-02,(41:2.082216e-01,(35:2.698815e-01,42:3.363446e-01):1.297021e-01):2.341785e-01):5.979607e-01,(25:6.351805e-01,(37:4.038969e-01,36:5.874570e-01):1.242107e-01):4.455592e-01):1.712640e-01,(8:7.003158e-01,6:2.325137e-01):1.181963e+00):1.851487e-01,(49:1.126728e+00,((53:8.382002e-01,(46:1.628117e-01,47:2.899453e-01):4.575995e-01):1.673427e-01,(45:2.372483e-01,48:2.279199e-01):2.178058e-01):1.117050e-01):7.409490e-01):8.890765e-02):1.709595e-01,((((17:6.162502e-01,19:5.456251e-01):2.585779e-01,(((43:8.564510e-01,44:6.161510e-01):7.980096e-02,54:5.614923e-01):6.852818e-01,10:1.121797e+00):1.050539e-01):5.035358e-01,((18:8.921828e-01,(((60:5.258942e-01,61:3.102639e-01):2.945743e-01,16:1.204036e+00):3.393777e-01,((13:2.440414e-01,21:4.962418e-02):8.410904e-02,9:1.955667e-01):4.410910e-01):3.023601e-01):2.209341e-01,(26:6.596568e-01,12:7.039999e-01):1.861136e-01):1.987120e-02):6.336385e-02,((20:2.479013e-01,(24:8.448863e-01,(14:1.390390e-01,15:1.217852e-01):1.727857e-01):3.564887e-02):8.661112e-01,11:8.500419e-01):2.813706e-02):3.967208e-01):5.508714e-02):2.807127e-01):5.833243e-01):3.528230e-01):2.167079e-01):8.571484e-02,1:1.139743e-01);
   tree gen.7562000 = [&U] (22:5.476496e-02,(23:9.656352e-02,((((39:2.668848e-02,2:4.988561e-02):4.145259e-01,40:2.862439e-01):2.941600e-01,(((((((51:4.053604e-01,52:2.946167e-01):1.345883e-01,50:2.784624e-01):1.429134e+00,(34:1.679809e+00,(49:1.405553e+00,((48:2.925876e-01,45:2.542829e-01):5.523641e-01,(53:7.244898e-01,(47:2.591195e-01,46:1.995231e-01):4.669387e-01):2.387773e-01):4.433967e-01):9.834065e-01):1.177640e-01):3.175675e-01,((18:1.045384e+00,((16:9.043498e-01,(60:7.727921e-01,61:4.815474e-01):8.692794e-01):5.118495e-01,(13:2.702299e-01,(21:1.021582e-01,9:2.380287e-01):6.088665e-02):9.089939e-01):4.024959e-01):4.844061e-01,((((12:1.478449e+00,26:7.036927e-01):1.466773e-01,(24:1.020465e+00,((15:1.394326e-01,14:2.306432e-01):1.605632e-01,20:2.566512e-01):2.164488e-01):6.758402e-01):1.339199e-01,11:7.591350e-01):1.849992e-01,(10:1.238471e+00,((43:5.805862e-01,(54:1.148999e+00,44:7.651025e-01):5.276092e-01):9.264728e-01,(17:5.251601e-01,19:8.053426e-01):3.784185e-01):2.118306e-01):4.396367e-01):1.174172e-01):6.331202e-02):3.016934e-01,(((((42:4.206554e-01,35:3.173670e-01):7.291509e-02,41:3.425947e-01):2.476246e-01,38:1.836930e-01):6.466981e-01,(25:8.313464e-01,(36:5.625196e-01,37:5.605789e-01):2.455488e-01):6.255764e-01):5.283392e-01,(6:7.602325e-01,8:6.463151e-01):7.719761e-01):4.294243e-01):1.011135e-01,(((55:1.126925e+00,(4:5.167591e-02,5:2.393973e-02):7.687780e-01):7.596119e-01,3:6.681874e-01):4.125394e-01,(((68:1.440816e-01,69:4.401900e-01):4.040436e-02,(67:3.073192e-01,70:4.281942e-01):1.863711e-01):8.475553e-01,(30:4.752144e-02,((29:4.589850e-03,((28:3.039025e-03,32:3.660261e-03):1.079580e-01,(27:3.466532e-01,31:1.030388e-01):3.022481e-03):7.189028e-02):7.805213e-02,33:4.535323e-02):2.808590e-03):1.053489e+00):8.807306e-01):2.099917e-01):5.608288e-01,(62:1.003043e+00,(((66:3.940304e-02,63:4.891396e-02):1.340163e-01,(65:2.230817e-01,59:1.086833e-01):1.360677e-01):5.060356e-01,((64:8.776175e-03,58:9.527271e-03):4.770441e-02,(56:1.086193e-02,57:4.595765e-02):4.134744e-02):3.982912e-01):1.270403e-01):1.128564e+00):8.585216e-01):5.352723e-01,7:6.722881e-01):2.069449e-01):1.960783e-01,1:1.069481e-01);
   tree gen.7562500 = [&U] (22:2.922796e-02,(23:8.525883e-02,(7:4.283847e-01,(((2:3.270620e-02,39:3.749148e-02):3.420015e-01,40:2.380863e-01):2.916568e-01,((62:4.756041e-01,(((57:2.348730e-02,56:3.088233e-02):3.078233e-02,(58:6.938171e-03,64:2.045566e-03):2.252045e-03):5.426637e-01,((59:9.961562e-02,65:3.056920e-01):3.983187e-02,(63:4.677655e-02,66:5.150992e-02):8.226959e-02):3.235508e-01):3.053273e-01):1.258532e+00,(((3:5.109602e-01,(55:7.120628e-01,(5:7.128085e-02,4:3.918625e-02):6.068066e-01):6.127637e-01):2.694277e-01,(((67:1.340967e-01,70:3.510421e-01):1.143522e-01,(68:2.259156e-01,69:3.210956e-01):2.084837e-01):1.134376e+00,(((((31:7.570526e-02,(32:6.714884e-05,28:6.694011e-04):8.098824e-02):2.515589e-03,27:2.787805e-01):6.074420e-02,29:5.503877e-02):1.416413e-02,30:3.323506e-02):4.593015e-03,33:3.736281e-02):6.091672e-01):1.314716e+00):2.891649e-01,(((34:9.429016e-01,(52:1.404476e-01,(50:3.396291e-01,51:2.341563e-01):9.014451e-02):1.589217e+00):5.372511e-01,((((38:9.902740e-02,(41:2.102154e-01,(35:1.843708e-01,42:3.437237e-01):1.210509e-01):2.941063e-01):7.749589e-01,((36:5.178229e-01,37:4.272151e-01):1.297519e-01,25:6.820635e-01):4.378701e-01):1.856437e-01,(49:1.137517e+00,((53:8.104235e-01,(46:2.265885e-01,47:2.172404e-01):4.719962e-01):2.468966e-01,(45:2.395200e-01,48:2.301023e-01):4.078176e-01):3.078911e-01):9.844726e-01):2.472656e-01,(8:8.329128e-01,6:3.867907e-01):1.023106e+00):1.088582e-01):3.232859e-03,(((((43:8.646518e-01,(44:6.220509e-01,54:5.668688e-01):1.128117e-01):6.801379e-01,(17:4.597114e-01,19:5.289330e-01):2.911462e-01):1.069930e-01,10:1.005615e+00):3.676707e-01,((18:8.989152e-01,(((60:5.309298e-01,61:2.948379e-01):2.973950e-01,16:1.069069e+00):5.460478e-01,(13:2.352590e-01,(21:5.009935e-02,9:1.518573e-01):8.477815e-02):4.570100e-01):3.652424e-01):2.184785e-01,(26:7.773266e-01,12:9.696310e-01):1.934826e-01):3.563232e-02):2.180945e-01,(((20:2.479234e-01,24:9.027731e-01):3.306597e-02,(14:2.522909e-01,15:1.229514e-01):1.225343e-01):7.108354e-01,11:7.833680e-01):1.949554e-01):4.005196e-01):2.489532e-01):3.056543e-01):5.970915e-01):3.801827e-01):2.676763e-01):1.452046e-01,1:1.394877e-02);
   tree gen.7563000 = [&U] (22:4.566094e-02,(23:5.847364e-02,((((39:5.465067e-03,2:4.159273e-02):3.456159e-01,40:2.839989e-01):4.658973e-01,(((((((50:2.321714e-01,(52:2.456402e-01,51:2.543970e-01):7.978545e-02):1.197422e+00,34:7.952979e-01):2.693179e-01,(49:1.056962e+00,((48:2.439484e-01,45:2.120114e-01):5.875476e-01,(53:6.040521e-01,(47:2.160440e-01,46:1.663548e-01):3.918989e-01):3.031904e-01):3.005606e-01):8.025199e-01):1.564959e-01,((18:8.716016e-01,((16:7.540124e-01,(60:6.443247e-01,61:4.014959e-01):5.328005e-01):3.416886e-01,(13:2.265085e-01,(9:1.977311e-01,21:1.756105e-01):2.466408e-01):6.091688e-01):4.265683e-01):1.057523e-01,(((12:1.232675e+00,26:9.094203e-01):1.999053e-01,(11:7.198263e-01,(24:8.508247e-01,((15:1.162536e-01,14:1.923015e-01):4.906545e-02,20:2.972846e-01):1.924315e-01):7.022073e-01):2.605067e-01):5.742033e-02,((((44:6.379134e-01,43:6.944615e-01):4.215770e-02,54:7.238701e-01):7.899411e-01,10:1.068181e+00):2.209170e-01,(17:4.378586e-01,19:6.714640e-01):3.059812e-01):2.096751e-01):9.789801e-02):7.901497e-02):2.206945e-01,(((((42:3.788459e-01,35:2.646085e-01):6.225092e-02,41:3.065714e-01):1.791053e-01,38:1.531562e-01):5.391922e-01,(25:6.219427e-01,(36:5.598447e-01,37:4.673894e-01):2.880500e-01):3.514086e-01):4.405091e-01,(6:5.764114e-01,8:8.630226e-01):6.875491e-01):2.688552e-01):3.481343e-01,(((55:1.001012e+00,(4:4.362131e-02,5:1.477556e-02):6.552020e-01):4.878428e-01,3:5.571092e-01):1.353231e-01,(((68:3.572291e-01,69:3.670137e-01):7.088980e-02,(67:3.677635e-01,70:3.397979e-01):1.463969e-01):7.791172e-01,((((28:6.294634e-03,32:3.051786e-03):8.626459e-02,(27:2.872708e-01,31:8.694054e-02):1.009888e-02):5.521742e-02,(33:3.340913e-02,30:9.979756e-02):3.233487e-02):5.329797e-02,29:5.297335e-03):8.866672e-01):6.137296e-01):1.994786e-01):5.110863e-01,(62:6.759331e-01,(((66:3.313275e-02,63:1.062822e-01):1.652960e-01,(65:1.859971e-01,59:6.992329e-02):3.925484e-02):4.219133e-01,((64:5.023484e-03,58:1.000066e-02):3.409299e-02,(56:2.848662e-02,57:3.831774e-02):1.303473e-02):3.311362e-01):2.192009e-01):9.409537e-01):7.158027e-01):3.275896e-01,7:5.605283e-01):2.381735e-01):1.145705e-01,1:6.052040e-02);
   tree gen.7563500 = [&U] (22:3.241008e-02,(23:9.245739e-02,(7:7.281389e-01,(((2:3.708580e-02,39:3.416294e-02):4.757500e-01,40:2.640073e-01):3.234101e-01,((62:5.522924e-01,(((57:2.604441e-02,56:3.926983e-02):3.287864e-02,(58:4.089292e-03,64:1.697991e-03):1.774167e-02):5.798992e-01,((59:7.466442e-02,65:3.389734e-01):5.832673e-02,(63:8.059884e-02,66:2.853523e-02):1.092713e-01):4.838947e-01):8.611556e-02):1.285538e+00,(((3:7.976354e-01,(55:1.220382e+00,(5:7.904137e-02,4:2.064630e-02):7.525031e-01):5.441374e-01):2.279877e-01,(((67:1.486961e-01,70:2.208142e-01):1.190415e-01,(68:4.301993e-02,69:2.251246e-01):8.646132e-02):8.960586e-01,((33:5.977513e-02,30:7.322151e-02):1.704021e-02,(29:4.417994e-02,(((32:1.646846e-04,28:1.298240e-03):1.050470e-01,27:2.991026e-01):2.632314e-03,31:8.394748e-02):1.200273e-02):2.142152e-02):4.425378e-01):1.456586e+00):3.049412e-01,(((34:1.045558e+00,(52:1.557385e-01,(50:3.766054e-01,51:4.947122e-01):9.995876e-02):1.762239e+00):3.149860e-02,(((38:9.424724e-02,(41:2.331020e-01,(35:2.508278e-01,42:3.811458e-01):8.954217e-02):3.261264e-01):8.154582e-01,((36:5.741995e-01,37:4.737271e-01):1.438783e-01,25:6.982789e-01):4.785234e-01):5.280445e-01,((8:7.264874e-01,6:5.188645e-01):9.488672e-01,(49:1.261361e+00,((53:8.986563e-01,(46:2.512578e-01,47:1.416269e-01):3.019237e-01):4.419747e-01,(45:3.665787e-01,48:2.145107e-01):6.254836e-01):6.972825e-02):1.075588e+00):4.239644e-02):1.974427e-01):5.245218e-02,(((((54:6.475926e-01,(44:7.035634e-01,43:9.390375e-01):1.313828e-01):7.460028e-01,(17:5.298177e-01,19:6.940475e-01):4.772581e-01):1.179451e-01,10:1.115099e+00):4.628932e-01,((18:9.967823e-01,(((60:5.887334e-01,61:3.269376e-01):3.033553e-01,16:1.185461e+00):4.744821e-01,(21:2.727618e-02,(9:2.324507e-01,13:2.608722e-01):6.589990e-02):5.189027e-01):6.276979e-01):2.216828e-01,(26:8.619561e-01,12:1.075197e+00):2.039854e-01):7.611678e-02):1.752646e-01,((20:2.661781e-01,(24:1.001060e+00,(14:2.240076e-01,15:1.096239e-01):1.083556e-01):1.576698e-01):8.131795e-01,11:8.686552e-01):7.190209e-02):1.923700e-01):2.589417e-01):9.850863e-02):6.620983e-01):4.215741e-01):2.332859e-01):3.681498e-02,1:1.003791e-01);
   tree gen.7564000 = [&U] (22:9.243072e-02,(23:8.450799e-02,(7:5.553626e-01,((40:2.178075e-01,(39:4.265498e-03,2:3.310449e-02):4.130048e-01):4.285776e-01,(((((55:1.427735e+00,(4:6.272209e-02,5:3.136956e-02):6.345937e-01):3.070268e-01,3:7.558296e-01):1.098106e-01,(((69:4.036943e-01,68:2.108802e-01):5.164969e-02,(67:2.046249e-01,70:3.599343e-01):1.584308e-01):1.050703e+00,(29:3.279650e-02,(33:6.290970e-02,(30:5.550413e-02,((27:2.151459e-01,31:1.178699e-01):1.941143e-03,(28:1.222046e-02,32:7.226880e-03):7.122493e-02):4.667363e-02):1.156670e-02):2.719763e-02):7.859871e-01):7.857801e-01):2.340374e-01,(((((37:7.287608e-01,36:4.776922e-01):1.773785e-01,25:6.567374e-01):5.050510e-01,(38:6.460681e-02,(41:3.461640e-01,(35:3.026419e-01,42:3.007419e-01):1.201912e-01):3.755898e-01):9.099132e-01):1.940244e-01,((49:1.067966e+00,(((46:1.832738e-01,47:2.616625e-01):2.206843e-01,53:1.066885e+00):1.941163e-01,(48:2.837185e-01,45:2.337480e-01):5.525464e-01):3.354199e-01):1.078178e+00,(6:7.352629e-01,8:5.385858e-01):1.054203e+00):7.637705e-02):2.554262e-01,(((52:2.075638e-01,(51:2.994739e-01,50:3.529807e-01):1.698208e-02):1.684234e+00,34:9.915560e-01):3.543052e-01,((((10:8.968691e-01,(44:6.472824e-01,(54:8.738155e-01,43:7.369737e-01):1.026518e-01):9.595200e-01):2.690610e-01,(19:9.169019e-01,17:5.995267e-01):2.907759e-01):6.191827e-01,(((13:2.064741e-01,(21:1.047857e-01,9:2.740453e-01):6.635424e-02):5.028501e-01,((61:5.550506e-01,60:4.029807e-01):8.195930e-01,16:4.901580e-01):8.303126e-01):6.544531e-01,18:1.125045e+00):1.112980e-01):2.072242e-01,((26:7.288100e-01,12:1.039926e+00):4.646805e-01,(11:1.053077e+00,(24:6.248819e-01,(20:3.194649e-01,(14:1.335628e-01,15:1.806389e-01):6.097295e-02):1.792750e-01):7.319192e-01):1.123973e-01):8.256551e-02):1.268935e-01):1.301743e-01):2.375404e-01):3.576038e-01,((((58:1.164116e-02,64:3.602049e-05):9.104062e-03,(56:1.830374e-02,57:2.197364e-02):2.443609e-02):4.634869e-01,((66:7.189173e-02,63:1.556368e-01):5.221758e-02,(65:2.271148e-01,59:1.047871e-01):1.248206e-01):3.784764e-01):3.015473e-01,62:7.422672e-01):8.173450e-01):1.270149e+00):2.848605e-01):2.425381e-01):1.962333e-01,1:4.142756e-02);
   tree gen.7564500 = [&U] (22:2.817456e-02,(23:4.294279e-02,(7:6.329819e-01,(((2:3.827576e-02,39:2.969835e-02):4.135766e-01,40:1.401385e-01):4.047341e-01,((62:4.702679e-01,(((57:1.841289e-02,56:3.413784e-02):3.228217e-02,(58:5.078153e-03,64:1.708554e-03):2.531952e-03):4.923196e-01,((59:5.689186e-02,65:2.390867e-01):1.349784e-01,(63:1.090454e-01,66:2.304251e-02):1.413262e-01):3.711587e-01):1.523217e-01):6.654478e-01,(((3:5.038215e-01,(55:1.060896e+00,(5:6.871184e-02,4:6.499284e-02):6.541621e-01):6.628066e-01):3.618747e-01,((((67:1.102772e-01,70:3.470429e-01):1.609885e-01,69:2.045579e-01):8.398506e-02,68:4.804994e-02):8.840822e-01,((29:4.415597e-02,((31:1.249830e-01,(32:2.601167e-02,28:2.684330e-03):8.160370e-02):1.466041e-02,27:2.600143e-01):3.117735e-02):1.431259e-02,(33:4.425265e-02,30:6.271844e-02):1.408455e-02):1.181917e+00):4.496188e-01):2.741620e-01,((((((18:8.843478e-01,(((60:5.117947e-01,61:1.956024e-01):4.302900e-01,16:1.030539e+00):4.139496e-01,(21:1.014786e-01,(9:2.020729e-01,13:2.221917e-01):3.109778e-02):5.210352e-01):5.149320e-01):1.514377e-01,(26:8.727703e-01,12:9.440467e-01):1.773275e-01):1.156849e-01,((((43:7.946025e-01,54:6.765070e-01):1.053202e-01,44:6.013841e-01):8.573767e-01,10:1.015391e+00):1.894546e-01,(17:6.493286e-01,19:6.033458e-01):2.247518e-01):4.102972e-01):1.292959e-01,((20:1.535629e-01,(24:8.702365e-01,(14:1.947332e-01,15:9.529764e-02):1.854699e-01):7.448852e-02):7.069090e-01,11:9.209362e-01):1.923562e-01):1.709432e-01,(34:9.089187e-01,(52:1.353858e-01,(50:3.273886e-01,51:3.918984e-01):1.218214e-01):1.275507e+00):2.745917e-01):6.534501e-02,((8:8.528212e-01,6:4.510566e-01):7.072992e-01,(((38:1.078082e-01,(41:2.026391e-01,(35:2.180483e-01,42:3.179735e-01):8.062291e-02):2.835065e-01):4.503168e-01,((36:4.991602e-01,37:3.897260e-01):1.893600e-01,25:6.070242e-01):4.159875e-01):3.554029e-01,(((53:9.983051e-01,(46:2.184221e-01,47:9.565999e-02):3.574331e-01):2.939496e-01,(45:3.371326e-01,48:2.240048e-01):4.366014e-01):1.016078e-01,49:1.090657e+00):9.350246e-01):2.192293e-01):1.804857e-01):1.653862e-01):2.299396e-01):9.584550e-01):2.473751e-01):2.081665e-01):1.291508e-01,1:3.099834e-02);
   tree gen.7565000 = [&U] (((7:8.680773e-01,(((62:6.140217e-01,(((59:6.231603e-02,65:1.909829e-01):6.916533e-02,(66:1.400532e-02,63:1.180778e-01):1.080244e-01):4.098042e-01,(((57:4.740055e-02,56:1.801292e-02):3.896061e-02,58:1.498973e-03):2.115338e-03,64:2.650513e-05):3.547703e-01):1.978590e-01):8.794034e-01,(((((34:7.692530e-01,(52:2.348869e-01,(51:3.538328e-01,50:3.717968e-01):8.238889e-03):1.372368e+00):4.834340e-01,(((((46:1.447736e-01,47:2.221992e-01):2.683309e-01,53:7.909867e-01):2.437823e-01,(48:2.272563e-01,45:1.657085e-01):3.392436e-01):3.052077e-01,49:1.077839e+00):1.280503e+00,(((19:4.967059e-01,17:6.931853e-01):4.629242e-01,(10:9.050833e-01,((54:6.085238e-01,43:4.022781e-01):1.526395e-01,44:4.576048e-01):6.028165e-01):2.176765e-01):4.439209e-01,(18:9.880633e-01,((((21:1.230848e-01,9:1.581198e-01):5.086748e-02,13:2.942469e-01):7.506278e-01,(16:7.113003e-01,(60:5.151326e-01,61:3.988177e-01):6.245721e-01):5.584962e-01):3.597112e-01,((11:1.103345e+00,(24:6.214015e-01,((14:1.193841e-01,15:1.652098e-01):2.331168e-01,20:2.211444e-01):1.516983e-01):6.148294e-01):1.958476e-01,(12:7.742890e-01,26:8.661024e-01):2.048488e-01):4.058790e-02):7.096702e-02):5.511384e-02):2.061548e-01):4.236035e-02):1.279964e-01,((25:6.145818e-01,(36:4.534235e-01,37:6.907200e-01):1.452412e-01):2.472783e-01,(38:2.238487e-01,((42:3.656272e-01,35:3.023060e-01):7.087590e-02,41:1.913746e-01):2.695149e-01):6.861377e-01):6.861291e-01):1.423845e-01,((((((27:1.888890e-01,(28:8.899999e-03,32:8.412950e-03):6.442132e-02):2.502197e-02,31:6.394233e-02):6.536507e-02,29:5.429163e-02):2.178222e-02,(33:4.888687e-02,30:3.945613e-02):2.763906e-02):1.111597e+00,((68:3.520528e-01,(67:1.777807e-01,70:1.979573e-01):7.807778e-02):3.045453e-01,69:5.197675e-01):4.684042e-01):5.792008e-01,((55:7.325546e-01,(4:3.533662e-02,5:7.621511e-02):5.955259e-01):4.165205e-01,3:5.727162e-01):2.492917e-01):1.438920e-01):8.815324e-02,(8:8.320153e-01,6:3.946669e-01):9.275583e-01):8.190942e-02):8.641574e-01,((39:3.781399e-02,2:1.847129e-02):3.122668e-01,40:1.656182e-01):3.263724e-01):2.931988e-01):1.700784e-01,23:9.179273e-02):1.043820e-01,22:4.692505e-02,1:1.006510e-01);
   tree gen.7565500 = [&U] (22:2.240265e-02,(23:7.968669e-02,(7:5.236783e-01,((40:2.053813e-01,(39:8.867354e-03,2:3.121583e-02):3.177834e-01):3.872318e-01,(((((55:1.346280e+00,(4:7.935354e-02,5:8.742472e-02):9.147270e-01):3.337090e-01,3:7.846297e-01):5.057957e-02,(((68:2.081592e-01,69:2.438741e-01):3.422552e-02,(67:1.929508e-01,70:2.446962e-01):1.702967e-01):9.907589e-01,(((27:2.892731e-01,((28:3.307224e-03,32:5.693610e-03):1.112344e-01,31:1.111452e-01):9.271822e-03):4.663884e-02,29:5.526173e-02):1.816704e-02,(30:7.752236e-02,33:5.932061e-02):1.750288e-02):4.679931e-01):7.984832e-01):3.791883e-01,(((52:2.765107e-01,(50:2.745702e-01,51:3.289300e-01):1.620094e-02):1.502389e+00,34:9.941023e-01):3.968934e-01,((((((36:4.723720e-01,37:6.871839e-01):1.129788e-01,25:6.064721e-01):2.851476e-01,(38:6.092089e-02,(41:1.174337e-01,(35:3.289544e-01,42:4.154318e-01):1.858159e-01):3.434637e-01):8.580013e-01):2.755141e-01,(49:1.007037e+00,(((46:1.728178e-01,47:1.139089e-01):3.394066e-01,53:1.006018e+00):1.500595e-01,(48:2.675319e-01,45:3.458127e-01):5.210228e-01):4.419017e-01):1.016666e+00):9.500753e-02,(6:6.840289e-01,8:7.495474e-01):7.280884e-01):2.163167e-01,((((26:6.872303e-01,12:9.348317e-01):2.869792e-01,((11:9.929976e-01,(24:5.892314e-01,(20:3.215084e-01,(14:1.259428e-01,15:1.485357e-01):7.404601e-02):3.190912e-01):6.901621e-01):6.638092e-02,((13:1.564051e-01,(21:1.247415e-01,9:1.801527e-01):1.092600e-01):5.386338e-01,((61:5.276449e-01,60:7.079179e-01):7.680725e-01,16:7.686608e-01):3.491401e-01):5.428847e-01):2.337368e-01):1.056755e-01,((10:1.008472e+00,(54:7.305236e-01,(44:6.510054e-01,43:7.286693e-01):2.255440e-01):5.454837e-01):4.021531e-01,(19:8.645913e-01,17:4.654268e-01):2.535093e-01):3.295609e-01):6.196041e-02,18:1.128534e+00):1.693609e-01):1.445360e-01):2.000780e-01):2.726276e-01,((((57:2.093836e-02,56:2.464745e-02):9.959602e-03,(58:4.650819e-03,64:3.803540e-03):2.968272e-02):3.510489e-01,((66:1.113896e-02,63:4.987360e-02):1.443256e-01,(65:2.141575e-01,59:7.885708e-02):4.999994e-02):3.568837e-01):2.843435e-01,62:5.584144e-01):1.144911e+00):6.174487e-01):2.686088e-01):2.287009e-01):8.925246e-02,1:6.605653e-02);
   tree gen.7566000 = [&U] (22:1.487732e-01,(23:8.016162e-02,(7:6.772372e-01,((40:2.066053e-01,(39:1.998232e-02,2:3.140187e-02):2.856404e-01):4.058653e-01,(((((55:1.354304e+00,(4:9.177077e-02,5:6.327810e-02):6.626580e-01):3.468636e-01,3:6.376125e-01):1.999704e-01,(((68:2.093998e-01,69:4.529506e-01):2.430208e-02,(67:1.941007e-01,70:2.461546e-01):1.713117e-01):1.050893e+00,(((27:2.909972e-01,((28:4.600992e-02,32:2.564748e-03):5.432424e-02,31:1.118076e-01):2.803771e-03):5.627573e-02,(30:7.798440e-02,33:5.967416e-02):6.276879e-02):2.177965e-02,29:5.559108e-02):8.526836e-01):7.493396e-01):2.735620e-01,(((((51:3.308904e-01,52:4.187511e-01):1.580180e-02,50:2.762067e-01):1.415007e+00,34:1.000027e+00):4.171895e-01,(((10:9.079111e-01,(54:5.769369e-01,(44:6.548854e-01,43:7.330122e-01):2.268882e-01):8.422516e-01):4.045500e-01,(19:8.697442e-01,17:4.682007e-01):7.390834e-01):3.315250e-01,(18:1.135260e+00,((26:9.517212e-01,12:9.404033e-01):2.455877e-01,(((13:1.573373e-01,(21:1.254850e-01,9:1.812264e-01):1.099112e-01):5.418440e-01,((61:5.307897e-01,60:7.121371e-01):7.726502e-01,16:7.732420e-01):4.604886e-01):5.430601e-01,((24:5.927432e-01,(20:3.234245e-01,(14:1.266935e-01,15:1.737909e-01):7.448733e-02):3.209930e-01):6.942755e-01,11:1.199016e+00):1.522646e-01):7.589029e-02):1.489108e-01):2.842804e-02):1.344647e-01):1.180840e-01,(((((36:4.751873e-01,37:6.912795e-01):1.136522e-01,25:6.100867e-01):2.868471e-01,(38:2.370955e-01,(41:1.181336e-01,(35:3.897962e-01,42:4.179077e-01):2.154963e-01):2.951432e-01):8.631150e-01):2.771562e-01,(49:1.013039e+00,(53:1.012013e+00,((46:1.738478e-01,47:1.335274e-01):4.068709e-01,(48:2.691264e-01,45:3.478737e-01):7.673202e-01):1.981051e-01):1.180485e-01):1.022725e+00):1.445277e-01,(6:6.881057e-01,8:7.540146e-01):7.324277e-01):1.957070e-01):2.642808e-01):2.742525e-01,((((57:4.042816e-02,56:2.479435e-02):6.867443e-03,(58:8.812027e-03,64:4.740300e-03):2.985963e-02):3.979865e-01,((66:1.837828e-02,63:4.270679e-02):1.074049e-01,(65:2.154339e-01,59:7.055575e-02):5.029794e-02):4.116812e-01):2.221703e-01,62:8.720135e-01):9.254405e-01):6.211287e-01):2.702097e-01):2.300640e-01):8.978440e-02,1:2.711483e-02);
   tree gen.7566500 = [&U] (22:3.534330e-02,(23:7.298744e-02,(7:6.623341e-01,((40:2.020588e-01,(39:1.954260e-02,2:3.071085e-02):2.793546e-01):3.969340e-01,(((((55:1.324502e+00,(4:1.148394e-01,5:1.165423e-02):6.966059e-01):3.392306e-01,3:6.235813e-01):1.955699e-01,(((68:2.960516e-01,69:4.429831e-01):1.125671e-01,(67:1.898294e-01,70:2.407378e-01):2.154172e-01):7.027270e-01,(((27:2.845936e-01,((28:8.147711e-04,32:2.508309e-03):4.972895e-02,31:8.288873e-02):3.780797e-02):3.080789e-02,29:4.667039e-02):2.174988e-02,(30:7.626829e-02,33:5.415750e-02):3.094953e-02):9.551763e-01):7.195170e-01):1.738879e-01,((((52:4.095361e-01,(50:2.701285e-01,51:3.922021e-01):1.498164e-02):1.322746e+00,34:7.992971e-01):3.888364e-01,((((10:8.879319e-01,(54:5.642410e-01,(44:6.404741e-01,43:7.168817e-01):3.426748e-01):5.482881e-01):3.153652e-01,(19:7.109597e-01,17:9.864368e-01):1.946424e-01):3.318969e-01,18:1.110278e+00):2.856356e-02,(((26:9.307779e-01,12:9.197090e-01):3.960601e-01,((24:5.796995e-01,(20:3.163073e-01,(14:3.000481e-01,15:1.699665e-01):1.532766e-01):3.139293e-01):6.789974e-01,11:1.172631e+00):1.708526e-01):7.678991e-02,((13:1.538749e-01,(21:1.227236e-01,9:1.772384e-01):1.644678e-01):4.698134e-01,((61:5.191092e-01,60:5.068887e-01):5.810672e-01,16:7.562263e-01):7.757965e-01):5.311097e-01):1.052896e-01):1.315057e-01):1.154855e-01,(((49:9.907462e-01,((48:2.632041e-01,45:3.402185e-01):7.504348e-01,((46:1.700221e-01,47:1.305890e-01):3.979174e-01,53:9.897433e-01):1.859451e-01):1.149003e-01):8.943702e-01,(((36:4.647305e-01,37:6.760673e-01):5.188299e-02,25:5.966612e-01):2.805348e-01,(38:2.318780e-01,(41:1.155340e-01,(35:3.812184e-01,42:4.087113e-01):2.107542e-01):2.078918e-01):8.804472e-01):2.636564e-01):3.646900e-02,(6:4.105050e-01,8:7.374220e-01):8.811000e-01):1.313145e-01):2.584651e-01):4.305990e-01,((((57:4.722624e-02,56:2.424873e-02):8.046999e-03,(58:4.471012e-03,64:6.399121e-04):2.713318e-02):3.121657e-01,((66:1.797385e-02,63:3.724811e-02):1.110675e-01,(65:2.106931e-01,59:6.900312e-02):2.920146e-02):5.373627e-01):2.209376e-01,62:8.528242e-01):9.050755e-01):4.469315e-01):2.642635e-01):2.234370e-01):1.282617e-01,1:1.083805e-01);
   tree gen.7567000 = [&U] (((((((((63:9.643979e-02,66:2.533061e-02):8.414702e-02,(59:5.347094e-02,65:1.925711e-01):2.599328e-02):5.094949e-01,((58:1.027765e-03,64:2.382111e-03):2.524559e-02,(56:1.638410e-02,57:3.080514e-02):2.578294e-02):4.708597e-01):3.585171e-01,62:3.541409e-01):9.678156e-01,((((((31:9.812657e-02,27:2.030962e-01):5.788404e-02,(28:1.570195e-03,32:6.069349e-03):9.194387e-02):6.787488e-02,((33:4.778122e-02,30:4.456582e-02):8.159541e-02,29:7.089187e-02):1.681033e-03):6.407287e-01,(69:3.166189e-01,((70:3.702472e-01,67:2.149360e-01):2.035682e-01,68:1.513693e-01):1.410174e-01):5.479811e-01):8.167850e-01,(3:6.367691e-01,((4:3.448296e-02,5:5.594830e-02):6.630114e-01,55:9.809433e-01):3.443928e-01):1.408337e-01):3.466523e-01,(((8:7.597434e-01,6:5.301509e-01):1.222535e+00,((38:1.013735e-01,((35:2.413885e-01,42:3.302526e-01):1.365733e-01,41:1.968615e-01):2.790891e-01):9.584707e-01,(25:4.219384e-01,(36:3.968158e-01,37:7.059993e-01):2.031397e-01):2.754595e-01):5.521107e-01):1.126716e-01,((11:7.360883e-01,((26:1.075891e+00,12:6.773055e-01):1.981519e-01,(((13:1.510988e-01,(21:9.508786e-02,9:1.486294e-01):1.022784e-01):2.862326e-01,((61:3.770925e-01,60:4.091944e-01):7.241474e-01,16:6.804050e-01):4.120739e-01):5.980952e-01,(18:9.027557e-01,((17:5.030021e-01,19:8.425698e-01):3.733382e-01,(10:1.261056e+00,(44:4.858725e-01,(43:7.017774e-01,54:9.265627e-01):1.429334e-01):5.717813e-01):2.314161e-01):2.627648e-01):1.873857e-01):1.200225e-01):1.205935e-01):1.517285e-01,(((((15:1.047851e-01,14:1.391241e-01):8.175729e-02,24:1.195989e+00):8.955311e-02,20:3.375397e-01):6.349916e-01,(((53:5.102327e-01,(46:1.000135e-01,47:2.826317e-01):5.768348e-01):3.042854e-01,(45:2.915851e-01,48:1.789182e-01):4.465335e-01):5.126823e-01,49:1.029302e+00):1.128387e+00):5.827697e-02,(((51:3.225615e-01,50:2.532467e-01):2.435907e-02,52:2.519000e-01):1.228994e+00,34:1.157381e+00):1.416830e-01):1.062094e-01):1.823162e-01):2.882625e-01):7.902809e-02):9.820884e-01,((39:2.089117e-02,2:3.028322e-02):2.606501e-01,40:3.890841e-01):3.152636e-01):4.485539e-01,7:4.145216e-01):3.568259e-01,23:7.062057e-02):1.527480e-01,22:6.766596e-02,1:1.085321e-01);
   tree gen.7567500 = [&U] (((((((((63:9.731173e-02,66:2.555963e-02):8.490783e-02,(59:5.651545e-02,65:1.943122e-01):5.206150e-02):5.141015e-01,((58:1.037058e-03,64:8.567128e-03):8.796034e-03,(56:7.625574e-03,57:2.556480e-02):6.932462e-02):4.685615e-01):3.617586e-01,62:7.807352e-01):9.765660e-01,((((((((27:2.049324e-01,(28:7.392734e-03,32:1.139894e-02):4.611978e-02):5.650119e-02,31:9.901377e-02):2.487960e-02,29:5.384320e-02):1.182628e-02,30:4.189917e-02):4.978627e-02,33:4.933694e-02):6.518028e-01,((70:3.374732e-01,67:2.168794e-01):1.828382e-01,(69:3.384360e-01,68:2.806557e-01):5.891217e-02):1.200767e+00):8.117473e-01,(3:6.425264e-01,((4:3.627144e-02,5:5.645415e-02):6.690059e-01,55:9.898124e-01):3.475065e-01):1.421071e-01):2.721609e-01,(((8:7.666126e-01,6:3.985783e-01):1.075071e+00,((((51:3.254779e-01,50:2.555364e-01):3.365353e-02,52:2.820140e-01):1.240106e+00,34:6.620853e-01):6.603868e-01,((((((15:1.057325e-01,14:2.631793e-01):8.249649e-02,24:1.206803e+00):9.036279e-02,20:2.510647e-01):6.334964e-01,11:8.538014e-01):1.238169e-01,((26:1.013030e+00,12:6.834292e-01):2.349546e-01,(((13:1.524650e-01,(21:9.594758e-02,9:1.499732e-01):1.032031e-01):2.888205e-01,((61:3.805020e-01,60:4.128940e-01):8.153503e-01,16:6.865568e-01):5.976278e-01):3.933350e-01,(18:9.109178e-01,((17:5.075499e-01,19:5.996660e-01):3.767137e-01,(10:1.272458e+00,(44:4.902655e-01,(43:7.081224e-01,54:7.918039e-01):3.002376e-01):7.286685e-01):2.335085e-01):2.651406e-01):3.019156e-01):4.543785e-02):1.237657e-01):5.880387e-02,(((53:6.145039e-01,(46:1.533239e-01,47:2.851871e-01):4.164829e-01):7.628168e-02,(45:2.942214e-01,48:2.297164e-01):4.344657e-01):2.673731e-01,49:1.038608e+00):7.308522e-01):5.155953e-02):1.839646e-01):2.851141e-01,((38:8.064996e-02,((35:2.435710e-01,42:3.332385e-01):1.378081e-01,41:1.854940e-01):2.816125e-01):9.671365e-01,(25:4.257533e-01,(36:4.004036e-01,37:7.439337e-01):1.724613e-01):2.779501e-01):5.942749e-01):2.908688e-01):3.602068e-01):7.038331e-01,((39:2.108006e-02,2:1.653890e-02):2.630067e-01,40:3.926019e-01):3.181140e-01):4.526095e-01,7:4.182695e-01):3.600521e-01,23:7.125908e-02):1.541290e-01,22:6.892681e-02,1:1.095134e-01);
   tree gen.7568000 = [&U] (((7:6.157712e-01,(((62:6.243271e-01,(((59:8.854888e-02,65:2.570137e-01):1.186271e-01,(66:1.658370e-02,63:1.072805e-01):1.385554e-01):4.542907e-01,((57:2.572759e-02,56:1.768095e-02):3.955656e-02,(64:2.300382e-04,58:1.708455e-03):6.448296e-03):3.035881e-01):2.004019e-01):9.468434e-01,((((((((46:1.676521e-01,47:3.483845e-01):5.127290e-01,53:8.042622e-01):2.262786e-01,(48:2.310705e-01,45:1.802204e-01):5.565854e-01):2.563861e-01,49:1.041264e+00):9.752871e-01,((25:8.597432e-01,(36:4.610336e-01,37:6.529922e-01):2.482369e-01):3.410576e-01,(38:1.933518e-01,((42:3.223159e-01,35:2.701071e-01):8.505658e-02,41:2.563740e-01):2.123588e-01):9.558880e-01):2.166586e-01):1.222482e-01,(8:7.193584e-01,6:4.012908e-01):9.790823e-01):2.716062e-01,((34:1.100594e+00,((50:3.524843e-01,52:2.964248e-01):1.936979e-02,51:4.585117e-01):1.870382e+00):4.416687e-01,(((12:8.354486e-01,26:7.692418e-01):1.054942e-01,((24:7.569780e-01,((14:1.435701e-01,15:1.843830e-01):1.418606e-01,20:3.279262e-01):1.057046e-01):6.937930e-01,11:1.392948e+00):1.843776e-01):4.390235e-01,(((((21:6.808381e-02,13:3.067307e-01):8.785354e-02,9:1.226843e-01):7.384013e-01,(16:9.179168e-01,(60:5.199820e-01,61:4.291643e-01):5.290234e-01):2.845820e-01):4.370985e-01,18:1.058690e+00):2.884714e-01,(((19:5.999935e-01,17:7.229401e-01):3.859146e-01,((43:1.109455e+00,54:6.190778e-01):1.147563e-01,44:6.243304e-01):6.585035e-01):1.263424e-01,10:1.169245e+00):2.746293e-01):1.127802e-01):2.675619e-01):8.470230e-02):1.156222e-01,((((((27:1.963488e-01,(28:2.787661e-03,32:6.126712e-03):6.414685e-02):3.951423e-02,31:1.185873e-01):4.784754e-02,(30:4.732636e-02,33:4.578089e-02):5.756815e-03):7.152727e-03,29:4.207966e-02):7.465590e-01,((67:1.348872e-01,70:3.927261e-01):4.078635e-01,(69:3.136755e-01,68:5.226295e-02):1.051969e-01):9.802763e-01):4.565609e-01,((55:1.034669e+00,(4:7.206973e-02,5:7.102705e-02):6.705831e-01):5.314646e-01,3:5.194174e-01):4.000542e-01):2.798623e-01):3.492672e-01):5.204572e-01,((39:3.235301e-02,2:6.058728e-02):2.207566e-01,40:4.729554e-01):4.388460e-01):2.896005e-01):2.221989e-01,23:1.119065e-01):5.330208e-02,22:4.859487e-02,1:9.037694e-02);
   tree gen.7568500 = [&U] (((7:5.756267e-01,(((62:6.840079e-01,(((59:8.277604e-02,65:2.402580e-01):1.108934e-01,(66:3.895788e-02,63:1.002865e-01):1.104055e-01):4.246738e-01,((57:2.405031e-02,56:6.060653e-03):3.697771e-02,(64:1.480622e-03,58:2.421499e-04):1.716118e-02):2.837960e-01):1.873370e-01):9.778884e-01,((((((((46:1.681680e-01,47:3.256720e-01):4.793022e-01,53:7.518293e-01):2.939715e-01,(48:1.965492e-01,45:2.886209e-01):4.384377e-01):2.396713e-01,49:9.733803e-01):9.117044e-01,((25:8.036933e-01,(36:4.309771e-01,37:6.104211e-01):2.320534e-01):3.434368e-01,(38:1.807464e-01,((42:3.452441e-01,35:1.908274e-01):7.951142e-02,41:2.396600e-01):1.985143e-01):6.120755e-01):1.987497e-01):3.056716e-01,(8:6.724606e-01,6:5.968775e-01):9.152521e-01):7.702519e-02,((34:1.028842e+00,(51:4.376383e-01,(50:3.295045e-01,52:2.622247e-01):1.623692e-02):1.937550e+00):5.042828e-01,(((12:1.218981e+00,26:7.190920e-01):2.510350e-01,(((((21:1.208425e-01,13:2.803781e-01):2.816796e-02,9:1.650315e-01):4.409237e-01,(16:7.319874e-01,(60:4.860824e-01,61:5.296489e-01):4.945343e-01):4.339290e-01):4.086024e-01,18:7.489157e-01):2.696648e-01,(10:1.147072e+00,(((43:1.018015e+00,54:5.787177e-01):1.056854e-01,44:5.836279e-01):9.522302e-01,(19:5.608776e-01,17:6.758089e-01):3.607553e-01):1.207257e-01):2.567252e-01):1.278763e-01):8.253969e-02,((24:5.571954e-01,((14:1.342103e-01,15:1.219869e-01):1.855663e-01,20:3.065474e-01):3.615430e-01):4.381892e-01,11:1.501882e+00):1.571463e-01):3.046277e-01):1.589325e-02):2.397444e-01,((((((27:1.835481e-01,(28:1.168629e-03,32:6.032829e-04):5.996487e-02):3.693814e-02,31:1.108561e-01):4.472818e-02,29:3.933632e-02):2.361899e-04,(30:4.424098e-02,33:4.279626e-02):1.744104e-02):6.911445e-01,((69:3.535083e-01,68:2.220513e-01):2.692775e-02,(67:1.270337e-01,70:3.671228e-01):1.403585e-01):9.308981e-01):4.267959e-01,((55:9.672149e-01,(4:5.269823e-02,5:6.639653e-02):6.268652e-01):4.968164e-01,3:4.855546e-01):8.318756e-02):2.616170e-01):3.264971e-01):4.865266e-01,((39:3.024379e-02,2:4.277061e-02):2.063646e-01,40:4.421217e-01):4.102359e-01):4.081937e-01):2.077129e-01,23:1.046109e-01):4.982711e-02,22:3.877498e-02,1:8.448492e-02);
   tree gen.7569000 = [&U] (((7:5.660468e-01,(((62:6.861438e-01,(((59:8.139843e-02,65:2.362595e-01):1.090478e-01,(66:2.998257e-02,63:9.861745e-02):1.085680e-01):4.176061e-01,((57:3.422380e-02,56:2.199391e-02):3.636231e-02,(64:1.455980e-03,58:3.776678e-03):1.370410e-02):3.040600e-01):1.871316e-01):6.854226e-01,((((8:6.612692e-01,6:5.869439e-01):9.000200e-01,(((25:7.903177e-01,(36:4.238045e-01,37:6.002621e-01):2.281914e-01):3.377211e-01,(38:1.920758e-01,((42:3.505945e-01,35:1.876516e-01):5.960122e-02,41:2.356714e-01):2.041496e-01):5.908722e-01):1.954420e-01,((((46:1.653692e-01,47:3.202519e-01):5.027527e-01,53:7.393169e-01):1.597136e-01,(48:1.932781e-01,45:2.838175e-01):5.233104e-01):3.449801e-01,49:9.839764e-01):9.453260e-01):1.220660e-02):3.721374e-01,((34:6.359939e-01,((51:4.161109e-01,52:2.040247e-01):1.636175e-02,50:3.157569e-01):1.905304e+00):4.958902e-01,(((12:1.198694e+00,26:7.121984e-01):3.461462e-01,(((((21:1.188314e-01,13:2.757119e-01):5.985179e-02,9:1.622849e-01):4.875176e-01,(16:7.198053e-01,(60:4.779927e-01,61:5.034285e-01):4.268747e-01):4.267073e-01):4.068350e-01,18:7.364518e-01):2.718988e-01,((10:1.127982e+00,(54:1.007797e+00,(44:7.285026e-01,43:1.001073e+00):3.631216e-02):8.926674e-01):1.153586e-01,(19:7.534469e-01,17:6.645617e-01):2.407420e-01):3.663491e-01):1.287969e-01):8.116602e-02,((24:5.479223e-01,((14:1.319767e-01,15:1.199568e-01):1.824780e-01,20:3.014457e-01):3.555260e-01):6.802841e-01,11:7.103938e-01):2.580232e-01):2.216299e-01):1.401329e-01):2.357544e-01,(((((27:1.804934e-01,(28:1.149180e-03,32:3.473265e-04):6.796723e-02):1.888227e-02,31:1.090112e-01):4.398378e-02,(29:3.988027e-02,(30:4.350469e-02,33:4.208402e-02):1.715078e-02):2.327022e-04):6.893108e-01,((69:2.858475e-01,68:2.183557e-01):7.887913e-02,(67:1.249195e-01,70:2.610065e-01):9.895921e-02):9.252392e-01):4.572460e-01,((55:9.511180e-01,(4:6.242066e-03,5:6.529152e-02):6.164326e-01):4.885481e-01,3:4.774737e-01):1.713111e-01):2.572630e-01):3.181619e-01):7.302277e-01,((39:2.974046e-02,2:4.205880e-02):2.896562e-01,40:4.347636e-01):3.203450e-01):4.014003e-01):2.042560e-01,23:8.935487e-02):6.001170e-02,22:3.812966e-02,1:8.307887e-02);
   tree gen.7569500 = [&U] (((7:5.875686e-01,(((62:7.122319e-01,(((59:8.977193e-02,65:1.556858e-01):1.098679e-01,(66:3.112255e-02,63:1.023670e-01):1.126959e-01):4.313893e-01,(((57:3.461765e-02,56:2.283015e-02):3.612882e-02,64:1.015547e-02):8.737242e-04,58:5.995636e-03):3.278789e-01):1.942465e-01):7.114832e-01,(((((((46:1.716568e-01,47:3.324283e-01):5.218680e-01,53:7.674267e-01):1.657861e-01,(48:2.006268e-01,45:2.946086e-01):5.051173e-01):4.081649e-01,49:9.769265e-01):8.110393e-01,(((25:8.203666e-01,(36:4.399181e-01,37:6.230848e-01):1.907237e-01):3.505617e-01,(38:1.993788e-01,((42:3.639246e-01,35:1.947863e-01):7.032505e-02,41:2.682699e-01):2.608680e-01):5.616730e-01):7.327685e-01,(8:6.864114e-01,6:6.092603e-01):1.010711e+00):7.221428e-02):2.545886e-01,((34:6.601751e-01,(51:2.444861e-01,(52:2.182843e-01,50:2.791062e-01):3.096175e-01):1.918743e+00):5.147446e-01,((((((21:5.851585e-02,9:1.684552e-01):6.212743e-02,13:2.861948e-01):5.060536e-01,(16:6.930771e-01,(60:5.924927e-01,61:5.225695e-01):4.431050e-01):4.429313e-01):4.223034e-01,18:7.644526e-01):2.822368e-01,((((54:1.046115e+00,44:9.725461e-01):3.961430e-02,43:9.068171e-01):9.017907e-01,10:1.322261e+00):1.211483e-01,(19:7.820939e-01,17:6.898291e-01):2.498953e-01):3.802781e-01):4.567661e-02,((12:1.279820e+00,26:7.392771e-01):3.640281e-01,((24:5.687550e-01,((14:2.976622e-01,15:1.245177e-01):1.894161e-01,20:3.129070e-01):3.690436e-01):9.394324e-01,11:7.374038e-01):2.678336e-01):8.504949e-02):3.203766e-01):1.394755e-01):2.412093e-01,(((29:4.139657e-02,((30:4.515879e-02,33:4.348060e-02):3.286308e-02,((31:9.102784e-02,27:3.190957e-01):3.412854e-02,(28:1.136600e-03,32:2.852870e-03):7.009426e-02):2.652981e-02):1.947056e-02):7.155192e-01,((69:2.967158e-01,68:2.266579e-01):8.187822e-02,(67:1.296691e-01,70:2.709303e-01):2.674174e-01):9.604180e-01):4.746310e-01,((55:9.872806e-01,(4:6.192475e-02,5:6.777398e-02):5.974171e-01):5.071233e-01,3:5.293949e-01):2.475694e-01):4.376766e-01):2.003843e-01):7.579919e-01,((39:3.087123e-02,2:4.365793e-02):3.006693e-01,40:3.649078e-01):3.325249e-01):3.313829e-01):2.740689e-01,23:9.275225e-02):6.229342e-02,22:3.957940e-02,1:1.168645e-01);
   tree gen.7570000 = [&U] (22:3.710889e-02,(23:9.214337e-02,((((39:2.650383e-02,2:4.170232e-02):4.261910e-01,40:2.286384e-01):2.296386e-01,(((((6:5.986542e-01,8:5.651407e-01):1.033128e+00,(((36:4.656348e-01,37:7.271987e-01):1.732322e-01,25:4.914842e-01):1.584829e-01,(((42:2.198825e-01,35:3.901509e-01):8.517080e-02,41:2.334181e-01):1.134387e-01,38:1.124554e-01):9.262658e-01):7.485858e-01):5.118846e-02,((((51:2.596439e-01,50:1.623995e-01):3.226935e-02,52:2.451796e-01):1.465130e+00,34:8.915869e-01):1.903535e-01,(((((54:1.035914e+00,(43:5.722808e-01,44:9.770430e-01):1.324125e-01):6.787357e-01,(10:1.054667e+00,(17:7.646817e-01,19:6.695906e-01):2.384868e-01):7.926842e-02):4.214289e-01,((12:8.607497e-01,(18:7.125711e-01,((16:8.095735e-01,(60:4.818674e-01,61:5.902932e-01):7.354045e-01):3.311094e-01,(9:9.943833e-02,(21:1.504465e-01,13:2.214293e-01):3.423721e-02):2.948547e-01):3.687188e-01):4.557595e-01):3.026194e-02,26:1.116359e+00):2.708301e-01):1.115939e-01,(11:7.463429e-01,(((15:1.281899e-01,14:1.600701e-01):1.049960e-01,20:2.818376e-01):2.230390e-01,24:6.621922e-01):4.266254e-01):7.093193e-02):1.836267e-01,(((53:8.538805e-01,(47:2.515960e-01,46:1.285181e-01):2.885079e-01):2.449597e-01,(48:2.830502e-01,45:2.539459e-01):2.894023e-01):2.293868e-01,49:1.286880e+00):8.835980e-01):6.657806e-02):1.393194e-01):1.433814e-01,((((69:4.886216e-01,68:2.076704e-01):7.977111e-02,(67:1.704984e-01,70:1.821547e-01):1.896850e-02):1.147952e+00,((31:6.224586e-02,((28:2.928117e-05,32:4.978360e-04):8.288847e-02,27:3.081457e-01):8.574995e-03):3.923764e-02,((33:8.114990e-02,30:4.563501e-02):1.681265e-02,29:2.579199e-02):2.004194e-02):8.954559e-01):9.633134e-01,((55:1.170014e+00,(4:2.534676e-02,5:7.106808e-02):8.319793e-01):3.873410e-01,3:4.606031e-01):6.055769e-01):2.369065e-01):6.221192e-02,(62:5.244491e-01,(((66:7.454488e-02,63:6.900416e-02):9.124738e-02,(65:1.311648e-01,59:1.018229e-01):1.076492e-01):5.158496e-01,((64:2.615804e-03,58:5.509605e-03):1.361024e-02,(56:1.649822e-02,57:1.043571e-02):2.163965e-02):5.134370e-01):3.545300e-01):9.592437e-01):8.004875e-01):3.283500e-01,7:4.910949e-01):3.633278e-01):8.678229e-02,1:1.140701e-01);
   tree gen.7570500 = [&U] (((7:6.040214e-01,(((62:7.805815e-01,(((59:5.234991e-02,65:1.514508e-01):6.160461e-02,(66:3.192475e-02,63:1.052334e-01):6.982224e-02):5.148368e-01,((64:1.714935e-03,58:1.690752e-03):9.629721e-03,(57:3.686130e-02,56:5.218886e-02):1.062356e-02):4.495016e-01):2.358626e-01):1.047486e+00,(((34:6.786610e-01,((50:2.869216e-01,52:4.285685e-01):1.951391e-02,51:2.465824e-01):1.972470e+00):5.604907e-01,((((24:5.846809e-01,((14:3.358954e-01,15:1.280043e-01):1.001987e-01,20:3.216688e-01):3.219198e-01):6.738424e-01,11:7.580522e-01):8.364918e-02,((((((21:7.020564e-02,13:2.854314e-01):9.588913e-02,9:1.759672e-01):4.456500e-01,(16:7.124843e-01,(60:7.722713e-01,61:5.372021e-01):5.004799e-01):6.498512e-01):4.341284e-01,18:9.080368e-01):2.089638e-01,(12:1.275120e+00,26:7.746927e-01):2.400950e-01):2.296055e-01,((((54:8.457529e-01,44:6.551561e-01):1.122728e-01,43:6.832227e-01):5.703712e-01,10:1.337108e+00):3.026317e-01,(19:7.863945e-01,17:7.091453e-01):3.507166e-01):4.051094e-01):1.394511e-01):1.832710e-01,((8:8.210879e-01,6:6.263204e-01):9.646827e-01,(((25:8.433380e-01,(36:2.860604e-01,37:7.395440e-01):1.251759e-01):2.455872e-01,(38:1.392713e-01,((42:3.741150e-01,35:1.636899e-01):1.545063e-01,41:2.902593e-01):1.479395e-01):6.446986e-01):7.340666e-01,((((46:2.256850e-01,47:3.417368e-01):5.364810e-01,53:7.514191e-01):1.704284e-01,(48:2.062446e-01,45:3.028581e-01):5.192613e-01):1.603842e-01,49:1.004282e+00):8.779372e-01):4.618981e-02):3.358473e-01):1.378145e-01):3.330466e-01,(((29:9.376801e-03,((30:4.642330e-02,33:4.469812e-02):3.502815e-02,((27:3.280308e-01,31:1.078923e-01):1.337784e-02,(28:7.058908e-03,32:3.137284e-03):8.780793e-02):1.976190e-02):5.513742e-02):9.527457e-01,((68:3.434702e-01,69:2.442439e-01):1.157938e-02,(67:1.273466e-01,70:2.791355e-01):2.836815e-01):9.525337e-01):6.093588e-01,((55:1.073544e+00,(4:7.560200e-02,5:5.766787e-02):8.116605e-01):5.669215e-01,3:4.799248e-01):4.807251e-01):2.761939e-01):2.059953e-01):7.792167e-01,((39:3.173566e-02,2:2.114402e-02):3.090884e-01,40:1.499341e-01):2.849364e-01):4.566192e-01):4.220634e-01,23:1.075733e-01):1.293664e-01,22:5.063002e-02,1:1.201369e-01);
   tree gen.7571000 = [&U] (((7:5.758421e-01,(((62:7.698176e-01,(((59:1.099694e-01,65:1.443852e-01):5.873058e-02,(66:6.460816e-02,63:1.003240e-01):1.226595e-01):5.400756e-01,((64:1.637803e-03,58:1.611874e-03):1.856138e-02,(57:6.971569e-02,56:1.891143e-02):3.957162e-02):3.585240e-01):3.917177e-01):7.569449e-01,(((34:6.469995e-01,(52:4.119202e-01,(50:2.735359e-01,51:2.398022e-01):2.083053e-02):1.880449e+00):5.343422e-01,((((24:5.574039e-01,((14:3.202249e-01,15:1.220326e-01):9.552410e-02,20:2.800114e-01):3.189885e-01):7.926092e-01,11:7.226869e-01):1.327331e-01,((((((21:1.452542e-01,9:1.677578e-01):7.337465e-02,13:2.721152e-01):4.248591e-01,(16:7.700350e-01,(60:7.362427e-01,61:4.588754e-01):5.350514e-01):6.195338e-01):4.138751e-01,18:8.225840e-01):1.007933e-01,(12:6.987883e-01,26:7.339213e-01):2.042755e-01):2.188938e-01,(((44:5.324654e-01,(54:7.114823e-01,43:6.553762e-01):1.385069e-01):5.437618e-01,10:9.568683e-01):1.939402e-01,(19:7.497070e-01,17:6.760616e-01):3.343546e-01):3.862099e-01):1.558620e-01):2.263714e-01,((8:7.827818e-01,6:5.971008e-01):9.196774e-01,((((37:7.175993e-01,36:2.694741e-01):6.717296e-02,25:8.039939e-01):6.922705e-01,(38:1.327739e-01,((42:3.566614e-01,35:1.560533e-01):4.604670e-02,41:2.767179e-01):2.921980e-01):6.527275e-01):2.778105e-01,((((46:2.151562e-01,47:3.257938e-01):4.560363e-01,53:7.163632e-01):9.876627e-02,(48:1.966227e-01,45:2.887289e-01):4.950363e-01):2.186858e-01,49:8.594653e-01):9.599356e-01):1.188448e-01):1.546127e-01):1.437484e-01):2.940678e-01,(((29:4.864943e-02,((30:3.025857e-02,33:4.261282e-02):1.388069e-02,((28:2.472945e-03,32:2.990920e-03):5.442278e-02,(27:1.695351e-01,31:1.028588e-01):8.798055e-03):1.920586e-02):5.256511e-02):9.082974e-01,((67:1.214055e-01,70:2.661131e-01):6.459535e-02,(68:1.606438e-01,69:2.268140e-01):2.285310e-01):7.902427e-01):7.502405e-01,((55:7.849402e-01,(4:7.207495e-02,5:5.497750e-02):7.737942e-01):6.532065e-01,3:4.575349e-01):4.582979e-01):2.235602e-01):1.963851e-01):7.808467e-01,((39:3.025510e-02,2:2.015759e-02):2.946686e-01,40:2.874535e-01):2.905020e-01):3.735732e-01):2.088490e-01,23:1.025547e-01):1.233311e-01,22:4.826798e-02,1:4.442776e-02);
   tree gen.7571500 = [&U] (((((((((63:1.038343e-01,66:4.185341e-02):1.283578e-01,(59:3.810973e-02,65:2.786550e-01):5.106684e-02):5.032913e-01,((58:2.440427e-03,64:4.727984e-04):4.477872e-03,(56:2.384744e-02,57:5.138454e-02):3.077359e-02):4.027990e-01):1.817720e-01,62:4.392959e-01):1.034379e+00,(((((30:6.053915e-02,(33:6.654592e-02,((28:1.951859e-02,32:1.701434e-02):8.962794e-02,(31:8.402107e-02,27:2.397802e-01):1.131286e-02):7.638746e-02):2.251796e-02):1.299361e-02,29:9.032117e-02):7.995202e-01,((69:3.529826e-01,68:8.257892e-02):2.122940e-02,(70:2.530300e-01,67:1.173807e-01):3.207431e-01):1.120010e+00):1.016698e+00,(((4:4.049016e-02,5:9.716624e-02):8.230359e-01,55:1.179758e+00):3.603831e-01,3:6.395368e-01):1.983374e-01):6.074601e-01,((((38:1.116528e-01,((35:3.712654e-01,42:2.917730e-01):1.586257e-01,41:1.450501e-01):2.588315e-01):7.634322e-01,(25:4.029488e-01,(36:3.939867e-01,37:8.674821e-01):2.425575e-01):3.241902e-01):5.529363e-01,((((52:2.895177e-01,(50:3.817626e-01,51:2.098539e-01):1.033199e-01):1.305407e+00,34:7.999046e-01):2.288178e-01,((49:1.245147e+00,(45:1.919086e-01,48:3.565669e-01):3.494764e-01):1.233660e-03,(53:8.621137e-01,(46:1.149318e-01,47:3.020702e-01):2.049652e-01):2.991984e-01):1.042293e+00):2.612913e-01,((((14:2.670991e-01,(15:5.272727e-02,24:1.053337e+00):8.534263e-02):1.286714e-01,20:1.717147e-01):9.311258e-01,11:8.164012e-01):1.576202e-01,(((18:1.014448e+00,(((61:4.503341e-01,60:5.712613e-01):2.700934e-01,16:9.892911e-01):2.697499e-01,(13:2.270334e-01,(21:1.472995e-01,9:2.270234e-01):1.018622e-01):3.739487e-01):3.438941e-01):1.345053e-01,(12:1.121452e+00,26:1.073002e+00):1.695096e-01):1.768881e-01,(((44:4.464545e-01,(54:8.483418e-01,43:4.787213e-01):2.881170e-01):6.768453e-01,10:8.777850e-01):3.333064e-01,(17:7.121479e-01,19:7.604962e-01):4.804353e-01):1.673643e-01):1.432590e-01):1.654021e-01):1.425440e-01):1.823472e-01,(8:7.272864e-01,6:3.323882e-01):1.201996e+00):3.579683e-02):2.577672e-01):6.468412e-01,((39:6.585383e-02,2:1.401064e-02):3.634179e-01,40:2.433311e-01):4.135116e-01):3.554242e-01,7:4.602589e-01):3.052994e-01,23:8.496257e-02):1.223190e-01,22:5.423902e-02,1:8.394012e-02);
   tree gen.7572000 = [&U] (22:6.260331e-02,(23:1.038468e-01,(7:6.840666e-01,(((2:5.777820e-02,39:9.593742e-03):3.943337e-01,40:2.361384e-01):3.122539e-01,((((((38:1.991189e-01,(41:2.231983e-01,(42:4.108583e-01,35:2.426255e-01):7.149888e-02):2.105768e-01):7.882815e-01,((36:4.545042e-01,37:6.259752e-01):2.085644e-01,25:3.679343e-01):3.617080e-01):5.007426e-01,(((34:9.628685e-01,((52:1.505532e-01,51:2.868066e-01):3.159516e-01,50:1.704486e-01):1.468398e+00):3.621524e-01,(((53:9.415296e-01,(46:1.830710e-01,47:2.492569e-01):4.901705e-01):7.685908e-02,(45:2.068178e-01,48:2.336592e-01):3.936334e-01):4.876029e-01,49:7.371729e-01):8.476118e-01):2.165320e-01,((18:1.511815e+00,(((60:5.093885e-01,61:3.127383e-01):4.472574e-01,16:6.812399e-01):4.909252e-01,((9:2.382093e-01,21:1.163907e-01):4.533019e-02,13:2.354938e-01):4.338920e-01):6.335841e-01):8.371308e-02,(((17:6.947064e-01,19:8.639422e-01):2.976126e-01,(10:7.158282e-01,((54:9.147278e-01,44:8.018131e-01):4.799826e-02,43:8.359040e-01):8.239826e-01):1.701064e-01):5.292618e-01,((24:9.403218e-01,(20:4.304338e-01,(14:2.787560e-01,15:1.028063e-01):9.357832e-02):1.545209e-01):6.631372e-01,(11:9.142249e-01,(12:7.907355e-01,26:6.685280e-01):3.409017e-01):7.759886e-02):1.452121e-01):6.935112e-02):3.933756e-01):1.519721e-01):1.324224e-01,(8:7.690662e-01,6:4.382605e-01):1.096061e+00):4.470741e-02,((3:5.680047e-01,(55:9.418100e-01,(5:6.505288e-02,4:4.652422e-02):5.439442e-01):3.998907e-01):3.497740e-01,(((69:5.235960e-01,68:1.116063e-01):8.014881e-02,(67:2.190215e-01,70:2.226655e-01):1.071918e-01):8.553250e-01,(((((32:4.301444e-03,28:1.589269e-02):8.979054e-02,27:2.007079e-01):3.973195e-02,31:6.867389e-02):7.550020e-02,(33:4.132500e-02,30:5.680477e-02):1.393286e-02):1.847869e-02,29:3.386679e-02):9.260842e-01):4.754213e-01):1.275030e-01):2.498627e-01,(62:6.028009e-01,(((57:2.981872e-02,56:1.826881e-02):3.359894e-02,(64:1.073034e-02,58:3.119187e-04):3.075070e-03):4.513178e-01,((59:6.727851e-02,65:1.783407e-01):9.099285e-02,(63:1.198814e-01,66:3.911871e-02):7.486192e-02):3.143117e-01):1.098956e-01):8.536083e-01):7.475946e-01):3.670681e-01):1.440082e-01):1.096915e-01,1:9.290550e-02);
   tree gen.7572500 = [&U] ((((((((59:6.562169e-02,((63:1.531172e-01,66:4.320226e-02):1.322103e-01,65:1.993874e-01):2.211361e-02):1.806174e-01,(58:1.131600e-02,(64:8.769166e-03,(56:9.166258e-03,57:1.942409e-02):1.288770e-02):6.168667e-03):3.960862e-01):4.555293e-01,62:4.319749e-01):7.587120e-01,((((((52:2.846928e-01,(50:1.484950e-01,51:4.686650e-01):1.731289e-02):1.162163e+00,34:8.832699e-01):5.661870e-01,(49:1.229923e+00,((45:1.863115e-01,48:3.506246e-01):3.261958e-01,(53:8.477463e-01,(46:1.253153e-01,47:2.970361e-01):2.661031e-01):3.060002e-01):1.304752e-01):7.847288e-01):3.005117e-01,((((24:1.035783e+00,(15:5.184855e-02,14:2.626478e-01):9.891413e-02):2.117391e-01,20:1.688530e-01):1.070425e+00,11:8.027956e-01):9.082159e-02,((((54:8.646626e-01,(43:6.030520e-01,44:6.324731e-01):2.731641e-01):5.813626e-01,10:8.707023e-01):2.818330e-01,(17:5.908859e-01,19:7.478222e-01):6.111244e-01):1.870175e-01,((18:9.975423e-01,(((61:4.428292e-01,60:4.490072e-01):3.130793e-01,16:7.833722e-01):4.959970e-01,((21:1.416495e-01,9:2.232400e-01):1.323460e-01,13:1.673172e-01):4.716528e-01):3.381630e-01):3.248993e-02,(12:7.282195e-01,26:1.038625e+00):2.447539e-01):1.902056e-01):3.991903e-02):2.082732e-01):2.475904e-01,(((38:1.003992e-01,((35:2.065165e-01,42:2.869105e-01):8.877174e-02,41:1.479651e-01):3.023635e-01):7.507093e-01,(25:3.494254e-01,(36:4.693508e-01,37:6.738178e-01):4.317622e-01):2.838923e-01):5.847395e-01,(8:7.151659e-01,6:3.268488e-01):9.794206e-01):6.002718e-02):9.095234e-02,(((((31:8.224419e-02,((28:4.057189e-03,32:3.401698e-02):8.766939e-02,27:2.367012e-01):2.026388e-02):3.365351e-02,(30:5.953025e-02,33:6.766952e-02):7.416225e-03):5.935735e-02,29:1.088527e-03):8.123924e-01,(69:2.998261e-01,((70:2.616610e-01,67:1.154246e-01):2.364295e-01,68:1.692561e-01):2.501243e-02):6.984495e-01):1.296840e+00,(((4:5.401013e-02,5:9.554693e-02):8.093197e-01,55:1.160097e+00):3.593826e-01,3:6.288787e-01):1.915214e-01):3.536042e-01):2.312276e-01):7.743347e-01,((39:2.064400e-02,2:3.718419e-02):3.573614e-01,40:2.392759e-01):3.269248e-01):2.471281e-01,7:4.525886e-01):3.002114e-01,23:8.176795e-02):8.588312e-02,22:5.333511e-02,1:8.254123e-02);
   tree gen.7573000 = [&U] ((23:1.251955e-01,(7:5.783619e-01,(((2:1.459929e-02,39:2.791566e-02):2.888316e-01,40:1.752913e-01):4.339439e-01,(((((38:2.147514e-01,((42:3.355824e-01,35:2.498536e-01):1.293201e-01,41:2.143025e-01):2.802838e-01):5.999366e-01,((36:3.536608e-01,37:6.305625e-01):2.635231e-01,25:5.940931e-01):2.068902e-01):5.650920e-01,((((50:2.646666e-01,(51:3.805566e-01,52:1.177767e-01):7.523452e-02):9.620559e-01,34:9.840099e-01):3.378593e-01,(8:8.683811e-01,6:4.360317e-01):7.596433e-01):3.222882e-02,(((((((43:5.651638e-01,44:6.699379e-01):4.731817e-01,54:4.613000e-01):6.381354e-01,10:1.172521e+00):4.573380e-01,(17:7.426016e-01,19:6.229041e-01):5.544283e-01):1.740424e-01,(((((21:9.198708e-02,9:2.220907e-01):1.608502e-01,13:8.483874e-02):5.348007e-01,((60:4.035823e-01,61:4.530236e-01):1.177864e+00,16:1.068192e+00):2.544313e-01):3.270471e-01,18:9.161674e-01):3.178681e-01,(12:1.175974e+00,26:5.057692e-01):3.041481e-01):1.985705e-01):1.125698e-01,(11:1.124249e+00,((20:3.150899e-01,(14:1.498178e-01,15:1.673955e-01):1.264933e-01):1.999559e-01,24:5.898931e-01):6.276135e-01):3.047980e-02):1.687175e-01,(49:9.815944e-01,(((47:3.861938e-01,46:5.630643e-02):2.717401e-01,53:8.292557e-01):2.781078e-01,(45:1.686144e-01,48:2.772065e-01):4.962092e-01):2.424096e-01):7.117734e-01):2.170713e-01):9.498564e-02):2.354896e-01,((((69:3.770489e-01,68:1.930121e-01):1.789486e-01,(67:2.839697e-01,70:3.856295e-01):2.038250e-01):6.122117e-01,((29:6.393998e-02,((27:2.356896e-01,(28:2.530033e-02,32:2.320591e-03):7.036820e-02):3.197494e-02,31:1.283108e-01):4.184215e-02):1.597729e-02,(30:7.143585e-02,33:7.225540e-02):5.149941e-03):4.439060e-01):6.520523e-01,(((4:2.401080e-02,5:9.971294e-02):7.427429e-01,55:1.028640e+00):3.328145e-01,3:6.530136e-01):2.671648e-01):2.677422e-01):4.973724e-02,(62:4.383682e-01,(((63:6.525926e-02,66:3.386070e-02):1.091887e-01,(65:1.949378e-01,59:6.668773e-02):1.075519e-01):3.956369e-01,((64:4.309310e-03,58:3.493415e-03):4.790447e-02,(56:1.369276e-02,57:1.020450e-02):2.970372e-02):3.586429e-01):1.659794e-01):8.543501e-01):8.778190e-01):2.578997e-01):2.502488e-01):1.137049e-01,22:8.657565e-03,1:7.054982e-02);
   tree gen.7573500 = [&U] (22:5.258163e-02,(23:4.943630e-02,(7:4.625559e-01,(((2:3.631127e-02,39:4.705841e-03):4.379390e-01,40:2.159870e-01):5.954699e-01,((((8:7.752610e-01,6:6.192859e-01):1.050710e+00,((3:6.066830e-01,(55:1.315322e+00,(5:6.557688e-02,4:3.670122e-02):3.750677e-01):3.845096e-01):2.211025e-01,(((67:2.207857e-01,70:4.046040e-01):1.883186e-01,(69:3.183241e-01,68:3.354079e-01):1.881216e-02):9.207095e-01,((((32:2.218704e-02,28:1.726764e-03):1.069724e-01,(27:2.023246e-01,31:6.890337e-02):7.960619e-03):2.220628e-02,(33:2.092761e-02,30:5.440522e-02):4.505008e-02):2.103736e-02,29:2.628433e-02):9.455500e-01):7.821687e-01):3.371738e-01):5.844900e-02,(((38:1.350853e-01,(41:2.249962e-01,(42:4.141677e-01,35:2.712878e-01):9.556338e-02):2.122730e-01):7.269069e-01,((36:4.581653e-01,37:5.740951e-01):2.773995e-01,25:3.708980e-01):3.619463e-01):4.677868e-01,((((17:6.807122e-01,19:8.709013e-01):3.181881e-01,(10:1.364608e+00,(44:9.880422e-01,(43:7.441381e-01,54:8.813057e-01):6.038458e-02):8.660936e-01):1.030453e-01):5.126048e-01,(((24:7.566957e-01,(20:4.281103e-01,(14:2.078553e-01,15:5.526076e-02):7.843351e-02):1.519622e-01):7.487451e-01,11:8.574062e-01):7.368551e-02,((12:1.307258e+00,26:6.739130e-01):3.539843e-01,(18:1.463880e+00,(((60:5.134916e-01,61:3.152574e-01):4.508601e-01,16:6.678894e-01):8.179175e-01,(13:2.373907e-01,(9:2.168487e-01,21:1.173282e-01):2.203665e-02):6.703727e-01):3.483473e-01):2.721583e-01):1.666746e-01):1.057856e-01):1.466570e-01,((34:1.242248e+00,((51:2.891169e-01,52:2.208141e-01):1.483575e-01,50:1.790016e-01):1.662411e+00):2.476272e-01,(((53:8.495137e-01,(46:2.498146e-01,47:9.245606e-02):2.773717e-01):2.337228e-01,(45:3.262400e-01,48:1.691943e-01):3.646547e-01):3.295196e-01,49:7.275104e-01):9.047847e-01):5.058957e-02):2.719377e-01):1.976613e-01):2.048633e-01,(62:6.076565e-01,(((64:4.785924e-03,58:3.077063e-04):3.621744e-02,(56:1.186327e-02,57:2.065973e-02):1.310961e-02):4.554487e-01,((59:6.782044e-02,65:1.681253e-01):1.074783e-01,(63:1.208471e-01,66:4.662418e-02):7.026762e-02):3.840657e-01):2.241189e-01):6.063280e-01):8.347287e-01):3.737332e-01):3.379359e-01):2.033531e-01,1:7.966787e-02);
   tree gen.7574000 = [&U] ((23:7.790927e-02,((((39:1.132309e-02,2:3.871566e-02):3.482478e-01,40:2.380156e-01):4.226326e-01,(((((27:9.834397e-02,((28:9.025970e-03,32:5.628272e-03):4.379840e-02,(31:8.112465e-02,(29:4.944591e-02,(33:4.661572e-02,30:2.040743e-02):2.818092e-02):3.061820e-02):5.435135e-02):5.519679e-02):7.636846e-01,((69:1.870739e-01,(70:1.179729e-01,67:1.743046e-01):2.022550e-01):6.734840e-02,68:2.175725e-01):6.453830e-01):1.441239e+00,(((4:3.033692e-02,5:1.103063e-01):6.997960e-01,55:8.898209e-01):4.633698e-01,3:6.432192e-01):6.801205e-02):4.354539e-01,(((34:1.309542e+00,((51:4.420052e-01,50:2.067062e-01):2.084019e-01,52:1.223253e-01):1.403257e+00):3.416814e-01,((49:7.666469e-01,((53:7.153926e-01,(47:1.603987e-01,46:2.621829e-01):5.045814e-01):1.413492e-01,(45:3.171582e-01,48:3.015645e-01):6.090204e-01):1.986055e-01):9.290585e-01,((11:9.490329e-01,(((14:2.614969e-01,15:5.132903e-02):7.905368e-02,20:2.771796e-01):2.697707e-01,24:7.150850e-01):3.195586e-01):1.825596e-01,(26:8.456546e-01,((((54:7.062280e-01,(44:5.747556e-01,43:7.383823e-01):1.480699e-01):8.113740e-01,((19:4.926287e-01,17:6.352287e-01):4.141505e-01,10:8.603540e-01):2.898799e-02):3.388627e-01,(18:8.799107e-01,((13:2.624076e-01,(9:3.043850e-01,21:5.708035e-02):3.797186e-02):5.678764e-01,(16:9.832866e-01,(61:4.110563e-01,60:4.713778e-01):5.420732e-01):3.466241e-01):3.595958e-01):2.506316e-01):3.594900e-01,12:9.988573e-01):1.162806e-01):1.300354e-01):1.100427e-01):5.338053e-02):2.512808e-01,(((38:1.300779e-01,(41:3.286475e-01,(35:2.663268e-01,42:2.807393e-01):1.122574e-01):1.546554e-01):5.777483e-01,(25:5.798085e-01,(36:4.106042e-01,37:5.180369e-01):3.134434e-01):3.908450e-01):5.722266e-01,(8:6.243408e-01,6:5.743374e-01):8.698744e-01):9.408596e-02):1.823637e-01):6.002827e-01,(62:4.944045e-01,(((56:2.200029e-02,57:2.496146e-02):1.993803e-02,(58:2.161350e-03,64:1.038569e-02):1.254202e-02):2.524799e-01,((65:2.103847e-01,59:4.051840e-02):4.691313e-02,(66:5.250562e-02,63:8.649672e-02):7.469020e-02):4.742261e-01):3.553687e-01):3.602941e-01):7.279135e-01):4.538068e-01,7:5.025534e-01):1.727438e-01):1.335436e-01,22:8.535550e-02,1:7.554871e-02);
   tree gen.7574500 = [&U] ((23:1.612099e-02,(7:5.435062e-01,(((2:3.525208e-02,39:7.962078e-03):3.790445e-01,40:1.802446e-01):2.483347e-01,((((((38:1.883532e-01,((42:3.389794e-01,35:2.569138e-01):1.755185e-01,41:1.614962e-01):2.060884e-01):6.168892e-01,((36:4.929865e-01,37:6.483805e-01):1.616921e-01,25:6.331488e-01):3.699848e-01):4.944890e-01,(((((((17:6.097709e-01,19:6.405057e-01):3.140238e-01,10:1.304826e+00):4.369185e-02,(44:7.363673e-01,(43:5.029192e-01,54:4.743351e-01):3.250354e-01):6.591858e-01):6.827193e-01,(((((21:9.931528e-02,13:2.954703e-01):4.455233e-02,9:2.148740e-01):6.042599e-01,((60:4.149865e-01,61:4.669032e-01):6.087504e-01,16:8.595922e-01):5.506435e-01):3.827224e-01,18:9.420559e-01):3.584734e-01,(12:6.339900e-01,26:7.491526e-01):1.000854e-01):5.435076e-02):1.288233e-01,(11:1.156018e+00,((20:2.962358e-01,(14:1.540513e-01,15:1.293871e-01):1.300676e-01):2.298160e-01,24:6.615305e-01):4.408821e-01):2.093284e-01):1.320239e-01,(49:9.489673e-01,(((47:3.971066e-01,46:6.922685e-02):3.142489e-01,53:8.526883e-01):3.082340e-01,(45:2.747825e-01,48:2.850396e-01):4.117092e-01):2.511283e-01):7.967992e-01):2.127073e-01,((52:1.685654e-01,(50:2.721454e-01,51:3.949063e-01):3.590532e-02):2.059044e+00,34:6.643002e-01):3.438622e-01):6.211302e-02):1.230025e-01,(8:8.929193e-01,6:4.262148e-01):8.756450e-01):1.726412e-01,(3:6.940864e-01,((((67:1.957939e-01,70:3.965264e-01):1.219862e-01,(68:1.984662e-01,69:3.877033e-01):2.000385e-02):9.004355e-01,(30:1.982893e-03,((29:6.942008e-02,((27:2.423496e-01,(28:1.773975e-02,32:1.795358e-03):5.596222e-02):3.263850e-02,31:1.430119e-01):6.512677e-02):2.622096e-02,33:5.344919e-02):2.892008e-02):4.628795e-01):1.377805e+00,((4:2.488655e-02,5:7.514299e-02):4.968030e-01,55:1.057707e+00):7.850450e-01):2.127995e-02):4.093674e-01):2.286772e-01,(62:4.507554e-01,(((63:5.953312e-02,66:2.315739e-02):8.228973e-02,(65:2.004462e-01,59:7.172380e-02):7.815291e-02):3.934197e-01,(64:2.098178e-03,(58:1.945264e-03,(56:2.136527e-02,57:4.250327e-02):2.400088e-02):4.094139e-03):2.741125e-01):1.997527e-01):1.081579e+00):1.137065e+00):3.955435e-01):2.573201e-01):1.510459e-01,22:3.976817e-02,1:1.103947e-01);
   tree gen.7575000 = [&U] ((23:2.152984e-02,(7:5.479824e-01,(((2:7.543675e-02,39:8.027652e-03):3.821662e-01,40:2.623005e-01):1.674500e-01,((((((((((10:1.085643e+00,(44:6.460143e-01,(43:5.138291e-01,54:4.782417e-01):2.025124e-01):6.646147e-01):4.405169e-02,(17:6.147929e-01,19:6.457808e-01):3.166101e-01):6.883420e-01,(((((21:1.425937e-01,13:1.692979e-01):1.159879e-02,9:1.928637e-01):5.354757e-01,((60:4.184042e-01,61:4.707485e-01):6.137640e-01,16:8.666717e-01):4.075153e-01):3.858744e-01,18:9.350849e-01):2.110297e-01,(12:6.392114e-01,26:7.002834e-01):1.722943e-01):4.369902e-02):5.488357e-02,(11:1.165539e+00,((20:1.740640e-01,(14:1.752789e-01,15:1.304528e-01):1.028943e-01):2.317087e-01,24:6.669788e-01):4.445132e-01):1.768006e-01):2.617489e-01,(49:9.506214e-01,(((47:2.321322e-01,46:1.049055e-01):4.267044e-01,53:8.597109e-01):1.470623e-01,(45:2.770456e-01,48:2.873871e-01):4.151000e-01):2.718275e-01):8.377609e-01):2.014560e-01,((52:1.686013e-01,(51:2.242249e-01,50:2.682376e-01):3.882884e-02):1.974708e+00,34:6.697712e-01):2.256072e-01):1.961602e-01,(8:9.002732e-01,6:4.297250e-01):8.828567e-01):1.933212e-02,((38:2.134428e-01,((42:3.417712e-01,35:2.590297e-01):1.769641e-01,41:1.628263e-01):2.077857e-01):6.219698e-01,((36:4.970466e-01,37:6.537205e-01):1.630238e-01,25:6.383633e-01):3.730319e-01):4.113155e-01):1.144910e-01,((3:6.998028e-01,((4:2.199751e-02,5:7.576185e-02):4.912740e-01,55:1.066418e+00):7.686410e-01):5.608278e-02,(((67:1.974064e-01,70:3.997921e-01):1.229908e-01,(68:1.307880e-01,69:4.252851e-01):6.626234e-02):9.078513e-01,(30:1.999224e-03,((29:6.999181e-02,((27:2.443455e-01,31:1.441897e-01):1.670704e-02,(28:5.492809e-03,32:1.810144e-03):7.179612e-02):6.479730e-02):2.643691e-02,33:5.388939e-02):3.447521e-02):4.331494e-01):1.389153e+00):3.923996e-01):2.812766e-01,(62:4.544677e-01,(((63:6.002343e-02,66:2.334811e-02):8.296745e-02,(65:2.020971e-01,59:7.057517e-02):7.879657e-02):3.966599e-01,((58:1.379524e-02,64:3.221929e-03):1.156147e-02,(56:2.154123e-02,57:4.285332e-02):2.904221e-02):2.763701e-01):4.339264e-01):1.090486e+00):1.011881e+00):3.988011e-01):2.809317e-01):1.256839e-01,22:4.058591e-02,1:5.846836e-02);
   tree gen.7575500 = [&U] ((23:1.301956e-02,(7:8.146025e-01,(((2:6.741400e-02,39:1.052245e-02):4.263485e-01,40:2.926251e-01):6.213724e-01,((((((52:1.880933e-01,(50:2.894052e-01,51:2.501475e-01):4.355110e-02):2.096361e+00,34:9.753124e-01):3.633678e-02,(((((10:1.211155e+00,(44:7.207001e-01,(43:6.732256e-01,54:5.335312e-01):2.259249e-01):7.414509e-01):5.485363e-02,(17:6.858692e-01,19:7.204396e-01):3.532134e-01):7.679213e-01,((((13:1.832650e-01,(21:1.029456e-01,9:2.642701e-01):6.321762e-02):5.791236e-01,((60:4.667760e-01,61:5.251718e-01):5.311029e-01,16:9.668677e-01):4.614504e-01):3.389212e-01,18:8.810117e-01):2.354269e-01,(12:7.131107e-01,26:7.812432e-01):1.922133e-01):4.875107e-02):1.442958e-01,(11:1.300287e+00,((20:2.214427e-01,(14:1.955429e-01,15:1.455344e-01):1.147899e-01):2.584966e-01,24:6.594446e-01):4.782188e-01):3.843348e-01):1.303262e-01,(49:1.060523e+00,(((47:2.589691e-01,46:1.170337e-01):4.760358e-01,53:7.547292e-01):1.639055e-01,(45:3.090749e-01,48:3.086674e-01):5.066115e-01):2.007328e-01):7.729250e-01):9.732612e-02):2.126151e-01,(((38:2.381189e-01,((42:3.812834e-01,35:2.889761e-01):7.892057e-02,41:2.216570e-01):2.318078e-01):6.938758e-01,((36:5.545102e-01,37:7.292972e-01):1.818710e-01,25:7.121645e-01):4.161581e-01):4.588678e-01,(8:7.049277e-01,6:4.794055e-01):1.464440e+00):2.251261e-02):1.277273e-01,((3:6.774225e-01,((4:2.454064e-02,5:8.452069e-02):5.480703e-01,55:1.189706e+00):3.313024e-01):6.195050e-02,(((67:1.726577e-01,70:4.490689e-01):1.764411e-01,(68:1.459085e-01,69:4.744524e-01):8.983951e-02):1.012808e+00,(30:2.230354e-03,((29:5.509278e-02,((27:2.725943e-01,(28:6.127833e-03,32:1.297578e-03):6.514926e-02):1.847380e-02,31:1.184268e-01):5.996238e-02):3.642068e-02,33:6.011955e-02):3.846089e-02):4.832259e-01):1.549753e+00):5.499922e-01):2.149984e-01,(62:7.256438e-01,(((63:6.696274e-02,66:7.306386e-02):3.955920e-02,(65:2.300915e-01,59:7.873437e-02):8.085890e-02):4.843458e-01,((58:1.797569e-02,64:3.594416e-03):4.607121e-03,(56:1.328364e-02,57:4.780760e-02):4.619751e-02):3.472441e-01):4.982040e-01):9.110476e-01):1.128864e+00):4.449065e-01):1.513765e-01):1.402142e-01,22:4.527805e-02,1:4.579759e-02);
   tree gen.7576000 = [&U] (22:5.429925e-02,(23:8.764371e-02,(7:6.391756e-01,(((2:3.501962e-02,39:2.582106e-02):1.755537e-01,40:2.735876e-01):4.583400e-01,(((((3:6.252140e-01,(55:1.173123e+00,(5:3.350388e-02,4:8.891811e-02):4.800917e-01):1.897089e-01):1.565079e-01,(((68:1.396676e-01,69:4.109872e-01):9.419299e-02,(67:1.969167e-01,70:2.846056e-01):9.677238e-02):1.345086e+00,((((32:3.326227e-03,28:1.143127e-03):1.130232e-01,(27:2.383490e-01,31:1.005507e-01):1.335939e-02):3.339138e-02,(33:8.863498e-02,30:4.685687e-02):1.732222e-02):7.939776e-02,29:1.187541e-02):8.552403e-01):1.129947e+00):1.499833e-01,(8:4.938918e-01,6:6.439674e-01):6.556588e-01):7.966919e-02,(((38:2.179193e-01,(41:1.702795e-01,(42:2.874040e-01,35:2.662093e-01):7.967018e-02):1.924965e-01):6.147963e-01,((36:5.311640e-01,37:4.469666e-01):1.802727e-01,25:3.308005e-01):3.052280e-01):3.234720e-01,((((53:6.846939e-01,(46:1.375673e-01,47:3.189936e-01):3.253467e-01):1.403620e-01,(45:2.503232e-01,48:2.633471e-01):4.240462e-01):3.309694e-01,49:7.020075e-01):7.163625e-01,((((24:6.576113e-01,(20:1.430957e-01,(14:1.908625e-01,15:1.421981e-01):1.221135e-01):1.632403e-01):6.234114e-01,(((((17:5.279542e-01,19:8.354927e-01):3.607322e-01,((43:7.972659e-01,54:5.617180e-01):7.290091e-02,44:5.007397e-01):6.603250e-01):1.008203e-01,10:1.016821e+00):5.154154e-01,(12:7.186267e-01,26:7.971344e-01):1.774639e-01):1.534924e-01,((((60:4.282842e-01,61:2.811751e-01):5.317270e-01,16:9.532379e-01):3.398832e-01,((9:1.497178e-01,21:9.993634e-02):9.064015e-02,13:2.468253e-01):3.722357e-01):5.258471e-01,18:1.124423e+00):7.840142e-03):2.616918e-01):1.043541e-02,11:8.845705e-01):2.042332e-01,(34:4.388140e-01,(52:2.917292e-01,(50:1.202214e-01,51:2.941682e-01):5.494517e-02):1.245233e+00):3.568565e-01):3.302470e-02):1.156685e-01):1.462918e-01):2.650955e-01,(62:5.419632e-01,(((58:5.340237e-05,(57:2.652036e-02,56:6.618400e-03):3.030061e-02):1.113081e-02,64:4.998285e-03):4.696904e-01,((59:7.081385e-02,65:1.656490e-01):6.931691e-02,(63:1.077824e-01,66:4.984033e-02):9.883840e-02):2.787413e-01):2.163205e-01):7.608654e-01):4.824496e-01):2.411539e-01):2.476886e-01):1.015231e-01,1:9.408845e-02);
   tree gen.7576500 = [&U] (((7:6.453270e-01,(((62:8.789681e-01,(((59:5.809630e-02,65:2.050105e-01):2.453464e-02,(66:2.741850e-02,63:3.489135e-02):1.167881e-01):4.848142e-01,((64:6.018941e-03,58:2.928401e-03):2.265224e-02,(57:3.867570e-02,56:8.704898e-03):1.346055e-02):3.040192e-01):2.344241e-01):5.840943e-01,(((8:7.745546e-01,6:3.832670e-01):1.141650e+00,(((((((46:1.362051e-01,47:2.825501e-01):4.162819e-01,53:9.343277e-01):3.721540e-01,(48:4.032532e-01,45:2.816530e-01):4.571206e-01):2.241075e-01,49:7.516735e-01):9.738397e-01,(((12:9.821474e-01,26:8.647101e-01):1.272411e-01,((18:9.741207e-01,(((21:1.608520e-01,9:2.168063e-01):1.202414e-01,13:2.087852e-01):2.735831e-01,(16:7.394439e-01,(60:4.385339e-01,61:4.836805e-01):5.799975e-01):7.134052e-01):6.086933e-01):1.546712e-01,((10:1.119785e+00,((43:6.333446e-01,(44:6.978926e-01,54:7.168230e-01):8.417099e-02):5.914715e-01,(19:5.662023e-01,17:8.526582e-01):3.453767e-01):2.313281e-01):2.841355e-01,11:1.718285e+00):9.809769e-02):1.191154e-01):1.346055e-01,(24:6.356316e-01,((14:1.941666e-01,15:1.396732e-01):1.267054e-01,20:2.474838e-01):1.797420e-01):5.100972e-01):2.494264e-01):1.356043e-01,(34:8.497189e-01,((50:3.775969e-01,51:3.834254e-01):7.758619e-04,52:3.327644e-01):1.530201e+00):4.436737e-01):7.760104e-03,((25:3.958998e-01,(37:7.950164e-01,36:4.604421e-01):1.514404e-01):3.531528e-01,(38:1.173406e-01,((42:3.469303e-01,35:2.920443e-01):2.037650e-01,41:3.426200e-01):2.840977e-01):7.726059e-01):4.245743e-01):2.420233e-01):3.142204e-01,(((29:9.904743e-03,((30:9.244338e-02,33:6.821411e-02):3.841484e-02,((31:8.010512e-02,(28:8.945430e-03,32:5.194236e-03):1.401133e-01):4.159280e-02,27:2.557982e-01):2.884203e-02):5.000947e-02):9.487726e-01,((68:1.616015e-01,69:2.601701e-01):1.251343e-02,(67:1.578170e-01,70:4.087656e-01):1.276896e-01):4.403868e-01):9.498035e-01,((55:7.648554e-01,(4:7.334671e-02,5:8.307950e-02):9.067426e-01):3.596398e-01,3:6.544561e-01):2.968388e-01):3.285059e-01):2.829639e-01):9.863452e-01,((39:4.317772e-02,2:1.467238e-02):3.885982e-01,40:3.395057e-01):3.393327e-01):3.733339e-01):3.419919e-01,23:8.656570e-02):1.927339e-01,22:1.040233e-01,1:6.484870e-02);
   tree gen.7577000 = [&U] (22:6.149810e-02,(23:8.083523e-02,(7:7.193113e-01,(((2:1.608722e-02,39:2.868864e-02):1.950500e-01,40:3.039712e-01):5.092415e-01,((((3:4.600357e-01,(55:7.834911e-01,(5:3.722469e-02,4:5.191058e-02):5.334088e-01):7.218910e-01):1.738891e-01,(((68:2.063454e-01,(67:2.289860e-01,70:3.762604e-01):1.488233e-01):3.333649e-02,69:4.566299e-01):4.299146e-01,((((32:3.695625e-03,28:6.185032e-04):6.902078e-02,(27:2.688743e-01,31:7.435133e-02):4.966201e-02):6.214188e-02,(33:9.936772e-02,30:6.902020e-02):8.217527e-02):3.222030e-02,29:1.257756e-02):6.451193e-01):1.768906e+00):1.944844e-01,((((38:2.421206e-01,(41:1.891901e-01,(42:3.193220e-01,35:2.957735e-01):1.833270e-01):9.818757e-02):6.830732e-01,((36:5.901530e-01,37:4.966050e-01):2.002931e-01,25:3.675379e-01):3.391254e-01):4.788522e-01,((((24:1.084814e+00,(20:1.589874e-01,(14:1.854170e-01,15:1.579901e-01):2.353160e-01):2.199167e-01):8.821762e-01,11:9.442661e-01):2.310665e-02,((12:8.053045e-01,26:8.856611e-01):1.900255e-01,(18:1.325300e+00,((((60:4.758477e-01,61:3.601165e-01):6.641250e-01,16:1.059101e+00):5.096987e-01,(9:1.663449e-01,(21:1.773066e-01,13:2.237658e-01):2.737293e-02):6.985178e-01):4.021441e-01,((43:8.858071e-01,(54:6.354638e-01,44:5.534969e-01):1.692695e-01):5.337384e-01,((17:5.130572e-01,19:9.282793e-01):3.883493e-01,10:1.129745e+00):1.187286e-01):6.292857e-01):3.279705e-02):1.774006e-01):9.040028e-02):2.290773e-01,((((53:7.607333e-01,(46:1.528450e-01,47:1.599855e-01):5.242799e-01):1.670533e-01,(45:1.906165e-01,48:2.947042e-01):4.950121e-01):1.659072e-01,49:9.110286e-01):7.959189e-01,(34:4.875470e-01,(50:1.708245e-01,(52:2.913603e-01,51:3.239204e-01):1.486233e-01):1.431298e+00):3.922102e-01):1.958262e-02):1.965558e-01):2.626997e-02,(8:7.323612e-01,6:7.154840e-01):7.317604e-01):1.165488e-01):2.476283e-01,(62:6.021515e-01,(((57:2.946561e-02,56:3.680573e-02):3.215598e-02,(58:3.215422e-04,64:9.838843e-03):1.414024e-02):5.459267e-01,((59:7.867816e-02,65:2.767724e-01):1.164868e-01,(63:1.322778e-01,66:2.738130e-02):1.306156e-01):2.377662e-01):4.427532e-01):8.453641e-01):5.320598e-01):5.813884e-01):2.873039e-01):1.127979e-01,1:3.729137e-02);
   tree gen.7577500 = [&U] (((7:5.739661e-01,(((62:8.061531e-01,(((59:4.043516e-02,65:1.536866e-01):7.905554e-02,(66:1.732440e-02,63:3.648955e-02):1.251715e-01):4.641005e-01,((57:4.895383e-02,56:2.183661e-02):1.375695e-02,(64:3.762762e-03,58:5.740007e-03):5.819745e-02):3.037601e-01):8.895796e-02):5.131306e-01,((((33:7.297545e-03,((((28:6.557076e-03,32:2.923456e-03):1.201065e-01,(27:2.346075e-01,31:7.479741e-02):2.420014e-02):2.282875e-02,29:3.026058e-02):1.632942e-02,30:8.478524e-02):3.564574e-02):8.701749e-01,(((67:1.951817e-01,70:4.096276e-01):1.480344e-01,68:1.508020e-01):3.752618e-02,69:2.772387e-01):7.726424e-01):8.715316e-01,((55:7.014937e-01,(4:8.653889e-02,5:5.611649e-02):8.316268e-01):4.691313e-01,3:6.002400e-01):2.175754e-01):3.785398e-01,((8:7.103894e-01,6:3.185341e-01):1.013566e+00,(((((((46:2.287545e-01,47:1.641456e-01):4.513394e-01,53:8.569266e-01):2.973640e-01,(48:3.698471e-01,45:2.484296e-01):3.980559e-01):1.396891e-01,49:6.894038e-01):1.061759e+00,(((12:8.498946e-01,26:7.930763e-01):2.836066e-01,((10:9.836215e-01,(((43:8.373923e-01,54:8.314690e-01):3.342147e-01,44:6.400782e-01):5.856933e-01,(19:5.192973e-01,17:7.820228e-01):3.167652e-01):6.314081e-02):3.337233e-01,((18:8.934232e-01,(((21:9.123069e-02,9:1.771915e-01):9.418931e-02,13:1.805318e-01):6.139553e-01,(16:6.781873e-01,(60:2.975419e-01,61:4.353331e-01):5.723105e-01):6.463975e-01):2.428307e-01):6.604209e-02,11:1.575940e+00):9.440388e-02):1.674716e-01):1.968894e-01,(24:5.829750e-01,((14:1.076890e-01,15:1.281025e-01):2.076249e-01,20:2.351648e-01):1.765373e-01):1.033372e+00):1.061906e-01):5.013734e-02,(34:7.793270e-01,((51:3.921805e-01,50:3.275274e-01):2.484229e-03,52:3.129989e-01):1.910076e+00):3.703696e-01):1.053013e-01,((25:3.631029e-01,(37:7.291561e-01,36:4.222984e-01):1.949398e-01):2.719837e-01,(38:1.297688e-01,((42:2.550410e-01,35:2.678509e-01):1.868848e-01,41:3.142369e-01):2.079235e-01):7.086701e-01):3.741018e-01):1.836729e-01):9.921806e-02):2.500195e-01):9.046350e-01,((39:1.684029e-02,2:8.008908e-03):3.564061e-01,40:3.511876e-01):3.112219e-01):3.424064e-01):3.136608e-01,23:3.717666e-02):1.992031e-01,22:5.153432e-02,1:5.849832e-02);
   tree gen.7578000 = [&U] (22:7.424221e-02,(23:1.009057e-01,((((39:4.864806e-02,2:1.068680e-02):3.970035e-01,40:1.543796e-01):7.003741e-01,(((62:7.578934e-01,(((66:2.399388e-02,63:9.016269e-02):1.460362e-01,(65:2.201586e-01,59:6.391239e-02):4.806363e-02):4.122826e-01,((58:1.475229e-03,64:3.268696e-03):3.790729e-02,(57:3.944710e-02,56:8.682343e-03):8.102697e-03):4.124648e-01):2.942886e-01):1.027217e+00,(((6:4.040202e-01,8:6.036921e-01):9.131398e-01,(((52:1.924686e-01,(51:3.464820e-01,50:2.035526e-01):1.424028e-01):1.338496e+00,34:8.597417e-01):2.558682e-01,((((53:8.841310e-01,(47:2.640728e-01,46:1.202235e-01):4.346660e-01):1.967186e-01,(48:2.142630e-01,45:3.066857e-01):5.331692e-01):5.347062e-01,49:1.043103e+00):8.205292e-01,((((17:1.074729e+00,19:5.163524e-01):4.351323e-01,(10:1.890985e+00,(54:5.591825e-01,(43:6.868536e-01,44:7.923921e-01):5.667886e-02):7.616189e-01):1.393957e-01):3.210621e-01,((18:6.979445e-01,((16:8.145007e-01,(60:5.557799e-01,61:4.409577e-01):7.813734e-01):6.773234e-01,(9:6.812222e-02,(21:9.618369e-02,13:2.600934e-01):1.088158e-01):4.703578e-01):4.579775e-01):3.854240e-01,(12:8.204235e-01,26:1.102751e+00):3.752595e-01):2.679521e-01):6.757392e-02,((((15:1.108053e-01,14:2.435875e-01):7.296562e-02,20:4.376096e-01):1.618393e-01,24:9.564582e-01):8.142774e-01,11:8.228347e-01):3.058232e-01):2.459537e-01):2.400793e-01):1.536811e-01):2.005269e-02,(((36:7.312811e-01,37:5.195403e-01):7.553062e-02,25:6.134292e-01):1.701637e-01,((41:2.557675e-01,(42:3.753835e-01,35:2.769266e-01):6.927027e-02):1.517308e-01,38:1.061735e-01):6.929098e-01):5.068490e-01):3.465088e-01):9.882788e-02,(((55:1.131660e+00,(4:6.927087e-02,5:3.517287e-02):4.514845e-01):9.096805e-01,3:7.450032e-01):4.816759e-01,((68:1.332365e-01,(69:5.309353e-01,(67:9.101543e-02,70:2.885230e-01):3.039161e-01):9.294204e-02):1.043349e+00,(29:5.781816e-02,(((27:1.762364e-01,31:7.684289e-02):1.593351e-02,(28:3.872529e-03,32:1.352498e-02):8.242032e-02):4.599991e-02,(33:4.213660e-02,30:4.740295e-02):5.507360e-02):2.721861e-02):6.540379e-01):8.387619e-01):7.948644e-02):8.257964e-01):4.598447e-01,7:4.342852e-01):4.309654e-01):1.779911e-01,1:1.271991e-02);
   tree gen.7578500 = [&U] (22:7.125686e-02,(23:9.684817e-02,((((39:7.173164e-02,2:1.750695e-03):3.810396e-01,40:1.511044e-01):8.725105e-01,(((62:4.633100e-01,(((66:5.695721e-02,63:8.653715e-02):1.178106e-01,(65:2.113058e-01,59:6.134241e-02):2.598045e-02):3.957043e-01,((58:8.638928e-03,64:1.927936e-02):3.638300e-02,(57:3.786089e-02,56:3.463875e-02):1.726051e-02):3.958792e-01):4.618874e-01):7.945939e-01,(((55:1.086155e+00,(4:6.648542e-02,5:2.871254e-02):6.457703e-01):8.731013e-01,3:7.150459e-01):4.623072e-01,((68:1.296992e-01,((67:8.735560e-02,70:3.104314e-01):3.213159e-01,69:5.095858e-01):8.780271e-02):8.824989e-01,((30:4.549683e-02,(29:7.619753e-02,(27:1.691497e-01,((28:1.369877e-03,32:1.298112e-02):8.026206e-02,31:7.375296e-02):1.540162e-02):4.362153e-02):1.094529e-02):3.564399e-02,33:4.044224e-02):6.503098e-01):7.477355e-01):1.425900e-01):6.203094e-02,((6:4.098981e-01,8:5.794170e-01):9.612735e-01,((((((50:4.019430e-01,52:3.532521e-01):9.388177e-05,51:3.325496e-01):1.329211e+00,34:8.251706e-01):1.585754e-01,(((53:8.485791e-01,(47:2.534541e-01,46:1.468651e-01):4.171877e-01):1.601341e-01,(48:2.967706e-01,45:2.943536e-01):5.117300e-01):1.807657e-01,49:1.001159e+00):1.326974e+00):1.845694e-01,((((18:8.023475e-01,((16:7.817488e-01,(60:5.450265e-01,61:4.232263e-01):7.715291e-01):6.500876e-01,(9:6.538295e-02,(21:9.231605e-02,13:2.496348e-01):1.044402e-01):4.514442e-01):4.395617e-01):3.985409e-01,(12:7.925514e-01,26:1.058408e+00):5.466960e-01):9.759960e-02,((17:1.031513e+00,19:4.955893e-01):3.186845e-01,(10:1.814947e+00,(44:7.605292e-01,(43:5.575715e-01,54:5.366972e-01):7.359240e-02):7.621067e-01):1.337904e-01):3.947691e-01):4.966840e-02,((((15:7.995382e-02,14:2.337926e-01):8.349314e-02,20:4.200129e-01):1.553315e-01,24:9.179980e-01):7.815345e-01,11:7.897477e-01):2.935257e-01):1.858446e-01):2.196240e-01,(((36:4.449346e-01,37:4.872742e-01):1.080661e-01,25:5.887626e-01):3.848471e-01,((41:2.454828e-01,(42:3.602889e-01,35:1.979939e-01):1.849827e-01):1.456296e-01,38:3.704674e-01):6.650471e-01):4.471375e-01):6.410971e-02):2.101399e-01):1.028640e+00):2.260128e-01,7:4.337527e-01):4.077035e-01):8.600083e-02,1:1.220843e-02);
   tree gen.7579000 = [&U] ((23:5.492133e-02,(7:5.512419e-01,(((2:2.197875e-02,39:2.471693e-02):2.895169e-01,40:2.083531e-01):2.142637e-01,((((3:5.753149e-01,((4:4.737750e-02,5:5.123060e-02):5.886248e-01,55:1.195456e+00):5.049127e-01):1.657884e-01,((69:4.090786e-01,(68:2.347424e-02,(67:1.536767e-01,70:2.008672e-01):2.302168e-01):3.159719e-02):8.070572e-01,(30:7.783401e-03,(33:5.280943e-02,(29:8.440654e-02,((27:2.423707e-01,(28:6.803609e-03,32:5.567505e-03):7.611683e-02):2.402590e-02,31:6.375577e-02):4.436618e-02):2.657114e-02):6.180729e-02):9.676398e-01):6.303536e-01):3.382398e-01,(((8:9.246502e-01,6:4.805849e-01):1.065117e+00,(((18:7.738868e-01,(((13:2.168946e-01,9:1.210800e-01):4.702256e-02,21:9.996691e-02):5.360666e-01,((60:6.753620e-01,61:4.997220e-01):5.512709e-01,16:9.811843e-01):2.319958e-01):4.270263e-01):2.863748e-01,(((17:6.820017e-01,19:8.119829e-01):3.789780e-01,(((44:6.330679e-01,43:9.132487e-01):1.532728e-01,54:7.859010e-01):6.487738e-01,10:1.128897e+00):2.982081e-01):2.499345e-01,((12:9.200516e-01,26:8.193948e-01):1.765506e-01,(11:9.294450e-01,((20:2.199253e-01,(14:2.094392e-01,15:9.974439e-02):9.407615e-02):2.541767e-01,24:5.792606e-01):4.327067e-01):1.081511e-01):2.195991e-01):1.429726e-01):1.301257e-01,(49:8.806077e-01,(((47:2.669489e-01,46:1.716296e-01):2.803326e-01,53:6.629593e-01):1.827049e-01,(45:2.131299e-01,48:2.442389e-01):4.947572e-01):5.160046e-01):6.802321e-01):1.786248e-01):3.806357e-02,(((38:2.091653e-01,((42:3.349219e-01,35:2.125491e-01):9.081873e-02,41:1.947050e-01):1.514387e-01):6.211382e-01,((36:3.459698e-01,37:5.578395e-01):1.561719e-01,25:4.617625e-01):3.054321e-01):5.809660e-01,((50:2.682009e-01,(52:2.107469e-01,51:3.900366e-01):1.136452e-02):1.784587e+00,34:9.650283e-01):4.296370e-01):2.675440e-01):4.505233e-02):4.536385e-01,(62:6.374105e-01,(((63:5.972928e-02,66:9.915587e-03):1.151909e-01,(65:2.206687e-01,59:8.075681e-02):1.273827e-01):4.331845e-01,((58:7.209684e-05,64:3.713116e-03):2.089262e-03,(56:1.061613e-02,57:2.114231e-02):1.754879e-02):2.768686e-01):1.802160e-01):7.437901e-01):9.391185e-01):5.150072e-01):2.627451e-01):1.680321e-01,22:8.994846e-02,1:7.051239e-02);
   tree gen.7579500 = [&U] ((23:5.450413e-02,(7:5.470545e-01,(((2:2.181179e-02,39:5.041702e-02):2.873176e-01,40:2.137325e-01):2.126361e-01,((((3:4.815197e-01,((4:7.709855e-02,5:5.084143e-02):5.841535e-01,55:1.186375e+00):5.010772e-01):1.645291e-01,(((69:3.500562e-01,(67:1.499074e-01,70:1.993414e-01):2.254830e-01):2.428571e-02,68:1.690734e-01):9.836449e-01,(30:7.724276e-03,(33:1.299972e-02,(29:8.376536e-02,((27:2.405295e-01,(28:6.703168e-03,32:7.687620e-04):7.553862e-02):2.605334e-02,31:6.327147e-02):6.117445e-02):2.636930e-02):5.504980e-02):9.602893e-01):3.376224e-01):3.356704e-01,((((38:2.075764e-01,((42:3.323778e-01,35:2.109345e-01):5.582205e-02,41:1.932260e-01):1.502883e-01):6.164198e-01,((36:2.886872e-01,37:5.536020e-01):1.549856e-01,25:4.582548e-01):3.031119e-01):5.765528e-01,(((50:2.170147e-01,(52:2.091460e-01,51:3.870737e-01):5.078672e-02):1.771030e+00,34:9.576977e-01):4.263734e-01,((((18:7.680081e-01,((9:1.160986e-01,(21:9.920753e-02,13:2.152470e-01):4.493283e-02):4.986040e-01,((60:6.702317e-01,61:4.959260e-01):5.470833e-01,16:9.737309e-01):2.319386e-01):5.025313e-01):1.851666e-01,((17:6.537744e-01,19:8.058148e-01):4.412032e-01,((44:6.282589e-01,(54:7.799310e-01,43:8.703473e-01):1.592435e-01):5.383096e-01,10:1.120321e+00):8.866236e-02):3.711723e-01):3.076047e-02,((12:9.130626e-01,26:8.131704e-01):1.752095e-01,(11:8.471569e-01,((20:2.182546e-01,(14:2.078483e-01,15:1.614586e-01):9.336152e-02):2.522459e-01,24:5.748604e-01):4.294197e-01):2.108308e-01):1.987608e-01):2.305571e-01,(49:8.739183e-01,(((47:2.649211e-01,46:1.703259e-01):2.782031e-01,53:6.579232e-01):1.813170e-01,(45:2.115109e-01,48:2.423836e-01):4.909988e-01):5.120848e-01):1.261165e+00):2.602453e-01):3.960743e-02):7.528256e-02,(8:5.183197e-01,6:4.769342e-01):1.057026e+00):1.910314e-02):4.501925e-01,(62:6.325685e-01,(((63:5.927555e-02,66:2.020308e-02):1.143159e-01,(65:2.189925e-01,59:8.014336e-02):1.264151e-01):2.760859e-01,((58:8.887856e-05,64:6.002855e-03):1.089326e-03,(56:1.053548e-02,57:2.098171e-02):1.884945e-02):3.346625e-01):1.788471e-01):6.726134e-01):9.319846e-01):5.110951e-01):1.738773e-01):1.667557e-01,22:8.865681e-02,1:6.997675e-02);
   tree gen.7580000 = [&U] (22:8.670402e-02,(23:5.271647e-02,(7:4.789626e-01,(((39:1.491125e-03,2:3.818279e-02):1.946240e-01,40:3.172311e-01):3.858898e-01,((((6:7.803765e-01,8:7.388030e-01):7.686250e-01,((((((18:1.049939e+00,(26:7.390866e-01,12:1.054888e+00):1.538012e-01):1.017852e-01,((13:8.979558e-02,(21:1.070340e-01,9:1.602598e-01):2.291579e-01):6.059198e-01,((60:4.090133e-01,61:4.901755e-01):5.855188e-01,16:7.129097e-01):3.363999e-01):5.111283e-01):7.402946e-03,((17:3.968780e-01,19:7.774206e-01):3.295355e-01,(10:8.455150e-01,((43:7.269494e-01,44:6.244144e-01):2.138190e-02,54:5.369742e-01):7.048719e-01):2.050503e-01):2.060484e-01):1.282936e-01,((24:6.255273e-01,(20:2.085230e-01,(15:1.298365e-01,14:2.241094e-01):2.043979e-01):2.893193e-01):6.553709e-01,11:9.747109e-01):3.141041e-01):2.182673e-01,((34:1.043357e+00,((52:1.345196e-01,50:2.450006e-01):7.193324e-02,51:4.461290e-01):1.216138e+00):2.416220e-01,(((48:3.959155e-01,45:1.432634e-01):7.187684e-01,(53:7.966699e-01,(47:2.756078e-01,46:1.977615e-01):2.337175e-01):2.613902e-01):2.961985e-01,49:8.797619e-01):6.477224e-01):1.838701e-01):1.501643e-01,(((41:2.869620e-01,(35:1.880046e-01,42:2.877678e-01):5.439736e-02):2.201712e-01,38:1.391041e-01):7.994211e-01,((37:4.484556e-01,36:2.592123e-01):2.468215e-01,25:3.891616e-01):6.046509e-01):3.161640e-01):1.109298e-01):1.943567e-01,(62:4.662111e-01,(((64:7.682797e-03,58:1.806050e-02):6.178980e-03,(57:2.420234e-02,56:5.174246e-03):3.988940e-02):4.039029e-01,((66:2.100435e-02,63:6.438663e-02):1.171603e-01,(59:6.708488e-02,65:1.887264e-01):6.436777e-02):4.154748e-01):1.396007e-01):1.058042e+00):9.700778e-02,(((55:8.671830e-01,(5:2.673193e-02,4:6.909000e-02):7.445392e-01):4.652359e-01,3:6.015638e-01):1.763402e-01,((27:1.441867e-01,(((29:4.003638e-02,(30:4.445302e-02,33:6.918030e-02):1.717097e-02):2.060610e-02,31:8.536855e-02):6.898869e-02,(32:1.657500e-03,28:1.495674e-02):6.280101e-02):9.308935e-02):6.998319e-01,(((67:1.440479e-01,70:3.218652e-01):1.752546e-01,68:1.072821e-01):1.024317e-02,69:4.415321e-01):8.512698e-01):3.733581e-01):2.675736e-01):8.960462e-01):4.145647e-01):2.626412e-01):9.577986e-02,1:6.116571e-02);
   tree gen.7580500 = [&U] ((23:6.195140e-02,(7:5.959554e-01,(((2:1.868507e-02,39:5.492377e-02):2.520069e-01,40:1.972868e-01):3.037065e-01,((((3:5.265654e-01,((4:9.942894e-02,5:1.540579e-02):8.065353e-01,55:1.292424e+00):4.784817e-01):2.013936e-01,(((68:1.841868e-01,69:3.813475e-01):3.640038e-02,(67:1.595567e-01,70:1.896322e-01):1.944069e-01):8.977139e-01,((29:4.624862e-02,((27:2.612686e-01,(28:1.013068e-02,32:2.565427e-03):2.981643e-02):4.083685e-02,31:1.052363e-01):5.915765e-02):2.450197e-02,(30:5.969091e-02,33:5.303251e-02):5.232480e-02):1.046129e+00):8.885848e-01):3.656758e-01,((((38:2.261315e-01,((42:2.974675e-01,35:2.747236e-01):2.178897e-01,41:2.137051e-01):1.618285e-01):6.715213e-01,((36:3.144928e-01,37:8.218444e-01):2.002807e-01,25:4.992180e-01):5.759054e-01):3.660895e-01,(8:5.571422e-01,6:6.225173e-01):1.137602e+00):2.064359e-01,((49:9.219056e-01,(((47:2.394629e-01,46:1.855512e-01):6.101299e-01,53:7.167347e-01):1.975248e-01,(45:2.304178e-01,48:2.640502e-01):2.631356e-01):2.883127e-01):1.538596e+00,((((18:8.833914e-01,((13:2.344879e-01,(21:1.125812e-01,9:1.264766e-01):1.240680e-01):4.522080e-01,((60:4.720562e-01,61:5.402566e-01):4.539991e-01,16:7.109461e-01):7.166203e-01):5.038762e-01):1.591210e-01,((17:5.896095e-01,19:7.260496e-01):4.806422e-01,((44:7.985324e-01,(54:7.885268e-01,43:6.953536e-01):2.519403e-01):8.885058e-01,10:1.220466e+00):9.658785e-02):5.563051e-01):1.940442e-01,((12:1.102933e+00,26:8.858594e-01):1.908714e-01,(11:9.228839e-01,((20:2.377643e-01,(14:2.264277e-01,15:1.758913e-01):1.100255e-01):1.647119e-01,24:8.011889e-01):5.503169e-01):3.213393e-01):6.630542e-02):2.942036e-01,((50:2.364136e-01,(51:4.150321e-01,52:2.278415e-01):2.101458e-02):1.932312e+00,34:1.043306e+00):6.508055e-01):1.855802e-01):6.964434e-02):1.779288e-01):3.449086e-01,(62:6.976149e-01,(((63:6.478718e-02,66:2.200902e-02):1.776955e-01,(65:1.434108e-01,59:8.730734e-02):9.452738e-02):3.289159e-01,((58:9.682337e-05,64:1.211541e-02):2.089188e-02,(56:2.070825e-02,57:2.963880e-02):1.784290e-02):3.645778e-01):4.543243e-01):7.477964e-01):6.323932e-01):5.567816e-01):2.000166e-01):1.151575e-01,22:5.473181e-02,1:3.419943e-02);
   tree gen.7581000 = [&U] (22:2.150614e-02,(23:1.518991e-01,(7:7.782561e-01,(((39:5.497167e-02,2:4.368097e-02):1.953686e-01,40:3.483767e-01):2.767735e-01,(((((((41:1.955769e-01,(35:2.184446e-01,42:3.160207e-01):1.255352e-01):1.560388e-01,38:1.527613e-01):6.043433e-01,((37:4.924847e-01,36:5.627705e-01):3.810888e-02,25:8.393254e-01):2.447138e-01):5.503566e-01,(((34:1.229858e+00,(50:2.787118e-01,(51:2.153964e-01,52:3.544021e-01):7.953119e-02):1.306424e+00):2.125097e-01,(((48:4.347862e-01,45:1.573289e-01):6.581984e-01,(53:8.748865e-01,(47:3.838471e-01,46:1.025193e-01):2.823953e-01):1.730224e-01):3.105686e-01,49:9.626741e-01):7.863722e-01):3.584935e-02,(((24:6.869412e-01,(20:3.856422e-01,(15:1.425838e-01,14:2.461123e-01):2.244656e-01):2.014989e-01):8.745870e-01,11:1.213215e+00):1.694696e-01,((26:8.422958e-01,12:1.158457e+00):1.982052e-01,(((17:3.731677e-01,19:8.537473e-01):3.904720e-01,(10:9.285272e-01,((43:7.983209e-01,54:8.364887e-01):1.206964e-01,44:6.857191e-01):4.950643e-01):2.228394e-01):2.376940e-01,(18:1.016847e+00,((13:2.334281e-01,(21:1.175426e-01,9:3.004564e-01):1.045941e-01):4.871414e-01,((60:4.222362e-01,61:5.383007e-01):6.430047e-01,16:7.829028e-01):4.079216e-01):2.715213e-01):9.612538e-02):1.544956e-02):1.225681e-01):1.711375e-01):9.046275e-02):1.855189e-01,(6:8.747525e-01,8:5.923356e-01):1.037688e+00):1.387384e-01,(((55:9.523226e-01,(5:2.935646e-02,4:7.587321e-02):8.176376e-01):5.109125e-01,3:6.606250e-01):1.936532e-01,((27:1.583429e-01,(((29:7.871635e-03,(30:4.881739e-02,33:8.326256e-02):4.140751e-02):3.516670e-02,(32:8.437770e-04,28:6.765212e-03):7.214125e-02):8.249190e-03,31:9.374998e-02):9.750218e-02):7.685410e-01,(68:1.925889e-01,((67:1.581904e-01,70:3.244290e-01):4.214200e-01,69:4.944531e-01):2.211815e-02):1.098738e+00):4.100141e-01):2.442087e-01):1.804121e-01,(62:6.964081e-01,(((64:4.490421e-03,58:1.416268e-02):4.906807e-03,(57:2.657852e-02,56:4.093623e-02):4.596538e-02):4.503574e-01,((66:2.306655e-02,63:6.545310e-02):8.719853e-02,(59:9.206363e-02,65:2.762227e-01):1.314565e-01):4.408354e-01):2.248807e-01):1.103456e+00):9.102840e-01):3.799397e-01):2.083680e-01):1.051835e-01,1:9.441742e-02);
   tree gen.7581500 = [&U] (22:4.016985e-02,(23:3.258990e-02,(7:7.138942e-01,(((2:2.439239e-02,39:1.767893e-02):2.228539e-01,40:3.161244e-01):2.903875e-01,((((3:3.580094e-01,(55:1.057953e+00,(5:8.277228e-02,4:1.063275e-02):7.859309e-01):4.616242e-01):5.031168e-01,((34:1.128372e+00,(((((53:6.527629e-01,(46:2.503099e-01,47:2.147343e-01):3.438144e-01):3.137265e-01,(45:2.407047e-01,48:1.848221e-01):4.599804e-01):2.566464e-01,49:1.183720e+00):6.045702e-01,((38:2.002470e-01,(41:1.930555e-01,(42:2.699119e-01,35:2.931248e-01):1.993232e-01):1.611555e-01):7.411217e-01,((36:3.754966e-01,37:5.406349e-01):1.981491e-01,25:6.926345e-01):3.134085e-01):2.461577e-01):1.657710e-01,(8:1.002649e+00,6:3.955378e-01):6.876248e-01):1.873834e-01):6.334069e-02,(((50:4.248559e-01,51:1.794468e-01):8.697262e-02,52:1.312805e-01):1.176162e+00,((18:8.636090e-01,((17:3.903882e-01,19:9.224429e-01):4.589407e-01,(((44:6.290203e-01,43:6.739735e-01):2.703753e-01,54:5.672809e-01):4.886893e-01,10:8.546023e-01):1.262811e-01):2.938357e-01):7.671574e-02,(((12:9.610652e-01,26:5.840275e-01):3.654127e-01,(((60:7.123622e-01,61:6.344293e-01):6.939861e-01,16:6.620159e-01):3.950552e-01,((9:2.028315e-01,13:2.102119e-01):9.829614e-03,21:1.420313e-01):6.198102e-01):3.507384e-01):1.031281e-01,(11:8.978328e-01,(20:2.928753e-01,(24:9.627641e-01,(14:2.530540e-01,15:3.579230e-02):1.720724e-01):1.278424e-02):5.630169e-01):1.483397e-01):2.998580e-01):1.433118e-01):5.835265e-02):2.003537e-01):8.978765e-03,((69:1.327912e-01,(68:5.183384e-02,(67:1.691259e-01,70:2.519844e-01):1.176453e-01):1.351076e-01):6.283844e-01,(30:2.184211e-02,(33:5.070800e-02,(29:5.886207e-02,((32:4.224215e-03,28:1.084512e-02):8.667474e-02,(31:6.015141e-02,27:1.302997e-01):2.176130e-02):3.175572e-02):3.387688e-02):2.524422e-02):1.122516e+00):6.726135e-01):1.255193e-01,(62:4.751591e-01,(((57:8.902493e-03,56:1.917316e-02):2.692426e-02,(64:1.894378e-03,58:6.208095e-03):1.941462e-02):3.643796e-01,((59:8.376229e-02,65:2.444161e-01):1.829679e-02,(63:7.260698e-02,66:3.146039e-02):1.303947e-01):2.728340e-01):3.014136e-01):5.265947e-01):8.223188e-01):5.058282e-01):1.748760e-01):1.439896e-01,1:2.176405e-02);
   tree gen.7582000 = [&U] ((23:6.657310e-02,(7:5.667804e-01,(((2:5.260585e-03,39:1.807764e-02):3.493793e-01,40:1.876286e-01):2.238066e-01,((((3:5.007874e-01,((4:2.567329e-02,5:1.001352e-01):8.494366e-01,55:8.276797e-01):3.320416e-01):2.560330e-02,((69:2.295197e-01,((67:2.772664e-01,70:2.299675e-01):2.031072e-01,68:1.553711e-01):5.517558e-02):6.183051e-01,((30:6.001915e-02,33:5.043630e-02):4.571723e-02,(29:4.061903e-02,((27:2.229826e-01,(28:1.146099e-02,32:1.629973e-02):5.230446e-02):1.859041e-02,31:1.099058e-01):5.919169e-02):4.822833e-02):8.134995e-01):1.073506e+00):3.446053e-01,(((((45:1.943027e-01,48:3.516098e-01):4.078188e-01,((47:2.354131e-01,46:1.331701e-01):3.098539e-01,53:6.816469e-01):2.009104e-01):5.211777e-01,49:6.817243e-01):7.502958e-01,((8:5.298673e-01,6:7.071789e-01):7.678828e-01,((38:1.305128e-01,((42:2.604601e-01,35:3.586432e-01):6.021252e-02,41:2.046562e-01):3.324180e-01):6.652309e-01,(25:6.280304e-01,(36:2.500079e-01,37:7.816110e-01):1.835997e-02):5.617861e-01):3.007573e-01):1.586346e-02):4.269559e-01,(((((((20:2.875757e-01,(14:2.153429e-01,15:1.354023e-01):1.024134e-01):2.132237e-01,24:7.619667e-01):4.139395e-01,(12:1.012262e+00,26:8.424921e-01):3.031676e-01):1.416535e-01,11:8.777041e-01):1.511171e-01,((17:5.024903e-01,19:7.103186e-01):3.244535e-01,(((44:7.594402e-01,43:5.484569e-01):1.960428e-01,54:7.853556e-01):3.807615e-01,10:1.160718e+00):1.229514e-01):3.550203e-01):1.387305e-01,(18:8.401450e-01,((13:1.564505e-01,(21:1.448803e-01,9:1.320572e-01):9.247731e-02):3.071323e-01,((60:3.665206e-01,61:5.100219e-01):5.424063e-01,16:6.761417e-01):5.998679e-01):3.771234e-01):2.077228e-01):1.421414e-01,((50:2.674660e-01,(51:2.183926e-01,52:1.824412e-01):2.077692e-01):1.812173e+00,34:9.922308e-01):1.803187e-01):1.339337e-01):1.584683e-01):1.423792e-01,(62:5.256451e-01,(((63:8.176292e-02,66:2.953157e-02):7.967181e-02,(65:1.746064e-01,59:8.303321e-02):8.989979e-02):3.128138e-01,((58:2.190595e-04,64:3.164066e-03):2.669641e-02,(56:1.289556e-02,57:2.699484e-02):7.641798e-03):3.557033e-01):3.156277e-01):7.111880e-01):7.387823e-01):4.700447e-01):2.348056e-01):9.897032e-02,22:5.266969e-02,1:7.426395e-02);
   tree gen.7582500 = [&U] (((7:6.578724e-01,(((62:6.452546e-01,(((59:9.285900e-02,65:2.094427e-01):7.794605e-02,(66:3.450107e-02,63:7.055375e-02):1.549862e-01):5.510799e-01,((64:2.136613e-03,58:1.448243e-02):3.221447e-02,(56:2.921234e-02,57:2.965378e-02):2.146198e-02):3.377166e-01):2.540398e-01):9.267509e-01,(((((25:6.494427e-01,(37:5.789564e-01,36:3.905403e-01):2.233993e-01):2.603008e-01,(38:1.194479e-01,((35:2.845948e-01,42:4.253993e-01):6.754064e-02,41:2.319022e-01):3.449171e-01):7.642640e-01):5.437319e-01,((49:1.325668e+00,((48:3.105098e-01,45:2.777599e-01):6.528514e-01,((46:1.364538e-01,47:4.035768e-01):1.821027e-01,53:1.098041e+00):2.279974e-01):2.546963e-01):1.171488e+00,((((24:8.849130e-01,((14:3.094832e-01,15:1.450460e-01):8.748725e-02,20:2.927346e-01):1.972622e-01):8.511456e-01,11:1.372612e+00):2.203161e-01,(((((21:1.072200e-01,9:2.427019e-01):3.010738e-01,13:3.722320e-02):7.298305e-01,(16:8.933858e-01,(60:5.408808e-01,61:5.106092e-01):7.183950e-01):3.032617e-01):4.314830e-01,(12:8.040002e-01,26:1.035594e+00):2.911674e-01):8.993074e-02,((10:1.133757e+00,((44:9.201754e-01,(43:9.342838e-01,54:6.056079e-01):4.529193e-01):1.358760e+00,(19:1.106590e+00,17:5.827706e-01):1.827279e-01):4.707765e-02):4.870935e-01,18:1.521189e+00):1.808950e-02):1.005886e-01):3.024362e-01,(34:8.524888e-01,(51:3.932928e-01,(52:2.805052e-01,50:3.567756e-01):1.105148e-02):1.692089e+00):3.816252e-01):4.783296e-02):2.993026e-01):1.283413e-02,(8:1.353667e+00,6:2.089540e-01):1.511418e+00):2.336075e-01,((((29:4.415861e-02,((27:3.101727e-01,(28:9.273311e-03,32:2.185948e-03):8.228831e-02):2.906748e-02,31:8.467000e-02):4.298120e-02):6.830818e-03,(33:4.137987e-02,30:1.099318e-01):9.125880e-02):7.292529e-01,(69:4.320111e-01,(68:3.693437e-01,(67:1.120694e-01,70:2.387497e-01):4.437069e-01):2.325445e-03):9.295749e-01):8.653754e-01,((55:8.493332e-01,(4:1.950093e-02,5:1.161272e-01):6.410934e-01):4.677095e-01,3:8.377632e-01):3.853813e-01):2.496239e-01):2.915063e-01):9.464923e-01,((39:2.219490e-02,2:4.528850e-02):4.513592e-01,40:2.521764e-01):3.390910e-01):4.960658e-01):1.756415e-01,23:6.939387e-02):1.034001e-01,22:7.419404e-02,1:8.382620e-02);
   tree gen.7583000 = [&U] ((23:9.638501e-02,(7:5.773471e-01,(((2:5.358660e-03,39:2.088297e-02):3.976833e-01,40:2.341014e-01):3.726304e-01,((((3:8.462207e-01,((4:4.900097e-02,5:1.020020e-01):5.198319e-01,55:8.961937e-01):4.503877e-01):6.746464e-02,(((67:3.281725e-01,70:3.550646e-01):2.323525e-01,(68:1.621122e-01,69:2.736936e-01):8.720623e-02):9.959619e-01,((30:4.683940e-02,(29:2.489492e-02,(31:1.119548e-01,((28:9.713219e-03,32:1.677862e-04):6.849468e-02,27:2.271397e-01):1.867589e-02):5.277523e-02):5.528411e-02):2.638387e-03,33:3.317599e-02):8.388854e-01):8.462905e-01):1.754670e-01,(((((45:1.979252e-01,48:3.648054e-01):5.537786e-01,((47:2.837470e-01,46:1.578321e-01):3.525290e-01,53:6.943551e-01):2.046560e-01):3.258432e-01,49:6.944339e-01):7.642838e-01,((8:7.166206e-01,6:7.203631e-01):8.335343e-01,((38:1.329460e-01,((42:2.653160e-01,35:3.453854e-01):1.009291e-01,41:2.084717e-01):2.965603e-01):6.831346e-01,(36:4.926029e-01,(25:6.397390e-01,37:7.961829e-01):1.951066e-02):5.722597e-01):3.063644e-01):3.006782e-02):9.522302e-02,(((((((20:2.929371e-01,(14:1.161057e-01,15:1.379267e-01):1.666147e-01):1.093121e-01,24:5.059152e-01):6.361262e-01,(12:1.031134e+00,26:9.418813e-01):1.409874e-01):1.940244e-01,11:1.039355e+00):8.140321e-02,(((44:6.594630e-01,54:8.040428e-01):1.181930e-01,43:5.586820e-01):9.818464e-01,((17:5.118584e-01,19:7.235614e-01):3.305024e-01,10:1.014720e+00):1.716742e-01):3.535285e-01):1.413169e-01,(18:8.946491e-01,((13:1.593673e-01,(21:1.918159e-01,9:1.404557e-01):9.420139e-02):3.128583e-01,((60:3.433881e-01,61:5.195304e-01):5.557932e-01,16:7.111268e-01):6.110515e-01):3.368844e-01):1.397171e-01):2.248835e-01,((50:3.223114e-01,(51:4.723442e-01,52:1.858425e-01):7.580314e-03):1.410865e+00,34:1.010729e+00):9.600135e-02):2.071010e-02):2.149996e-01):2.256648e-01,(62:5.354449e-01,(((63:4.698845e-02,66:3.008214e-02):8.115716e-02,(65:1.995588e-01,59:5.382379e-02):5.082610e-02):3.186457e-01,((58:1.013596e-03,64:3.606760e-04):2.532487e-02,(56:1.009724e-02,57:2.545157e-02):1.693243e-02):3.711594e-01):2.192939e-01):5.435889e-01):6.913909e-01):3.295499e-01):1.499082e-01):1.195956e-01,22:5.365163e-02,1:7.090541e-02);
   tree gen.7583500 = [&U] (22:6.321304e-02,(23:1.177386e-01,((((39:2.879591e-02,2:3.414435e-02):3.780818e-01,40:3.097727e-01):2.698195e-01,(((((55:9.508842e-01,(4:2.975630e-02,5:1.060420e-01):4.009530e-01):4.228441e-01,3:6.404572e-01):1.484901e-01,(((69:3.086674e-01,68:2.618856e-01):3.219321e-02,(67:2.427644e-01,70:3.222028e-01):1.408051e-01):1.108611e+00,(29:5.231322e-02,(((27:2.536897e-01,(28:2.445240e-02,32:5.658596e-03):6.912780e-02):3.727752e-02,31:5.742229e-02):6.128089e-02,(33:4.875132e-02,30:2.498051e-02):8.248638e-03):1.528034e-02):7.531920e-01):7.608894e-01):2.065825e-01,(((6:6.108916e-01,8:7.073102e-01):8.456943e-01,((((53:8.808348e-01,(47:2.003741e-01,46:1.521240e-01):2.404396e-01):2.563145e-01,(48:2.427083e-01,45:2.354739e-01):4.872523e-01):9.119340e-02,49:1.088124e+00):1.602075e+00,(((36:4.917840e-01,37:5.546709e-01):1.288701e-01,25:4.778123e-01):4.075595e-01,((41:2.266017e-01,(42:3.469238e-01,35:2.184827e-01):1.004021e-01):2.279792e-01,38:1.994272e-01):5.511473e-01):3.127148e-01):1.617240e-01):6.066728e-02,((((52:2.279148e-01,50:3.867856e-01):2.349075e-02,51:3.439286e-01):1.519047e+00,34:9.759601e-01):4.444503e-01,((10:1.024132e+00,(((43:6.011500e-01,54:8.646690e-01):2.182208e-01,44:5.682877e-01):8.491561e-01,(17:8.933892e-01,19:5.950634e-01):3.301317e-01):1.356461e-01):3.463330e-01,((12:9.698531e-01,((((21:1.077904e-01,(13:2.144817e-01,9:2.073226e-01):4.781269e-02):5.863957e-01,18:1.068595e+00):1.056505e-01,(16:7.628013e-01,(60:5.531981e-01,61:4.094637e-01):7.356999e-01):5.425104e-01):4.221430e-01,26:9.609592e-01):9.016023e-02):3.556780e-01,(((20:3.262898e-01,(15:2.938956e-01,14:8.748237e-02):5.593759e-02):1.554981e-01,24:9.306398e-01):5.580809e-01,11:1.023267e+00):1.638726e-01):1.324103e-01):2.412970e-01):1.281894e-01):1.009257e-02):3.139856e-01,(62:4.915713e-01,(((66:2.073509e-02,63:9.988625e-02):1.311206e-01,(65:1.992660e-01,59:5.041863e-02):4.937096e-02):4.628191e-01,((58:3.906580e-03,64:1.915468e-03):2.557662e-02,(56:6.109218e-03,57:3.001438e-02):1.936992e-02):3.522055e-01):3.716778e-01):7.600953e-01):1.031589e+00):4.392841e-01,7:3.953556e-01):3.507420e-01):8.184601e-02,1:7.607353e-02);
   tree gen.7584000 = [&U] (((7:8.194738e-01,(((62:7.072300e-01,(((59:9.216367e-02,65:2.290897e-01):2.611582e-02,(66:4.570612e-02,63:6.342462e-02):7.468511e-02):2.462474e-01,((64:2.422293e-02,58:4.182822e-03):2.234886e-02,(56:3.515354e-02,57:1.544304e-02):7.586107e-02):5.216714e-01):2.283702e-01):8.379913e-01,(((((25:4.650601e-01,(37:5.204556e-01,36:3.510780e-01):2.566530e-01):2.789682e-01,(38:1.765521e-01,((35:2.558379e-01,42:3.670305e-01):6.816408e-02,41:2.027684e-01):3.100649e-01):6.321701e-01):2.687120e-01,(8:1.216886e+00,6:1.878402e-01):9.852350e-01):1.708455e-01,((((((10:1.054211e+00,(19:1.069429e+00,17:5.238843e-01):3.299595e-01):3.974686e-02,(44:4.152736e-01,(43:5.649599e-01,54:7.158510e-01):3.108244e-01):7.522035e-01):3.933174e-01,((((21:1.119698e-01,9:1.697434e-01):2.434750e-01,13:5.364164e-02):6.436429e-01,(16:8.026655e-01,(60:3.593235e-01,61:4.394139e-01):6.759936e-01):2.726186e-01):3.878836e-01,18:1.432994e+00):9.380170e-02):5.267022e-02,(12:7.227598e-01,26:1.003107e+00):2.682301e-01):9.422606e-02,((((14:2.046372e-01,15:1.050613e-01):2.048438e-01,24:7.954966e-01):3.284813e-02,20:3.142607e-01):8.413553e-01,11:8.085992e-01):4.210663e-01):1.790837e-01,((49:1.099250e+00,((48:2.635001e-01,45:2.496935e-01):2.349489e-01,((46:1.226658e-01,47:2.957443e-01):3.101448e-01,53:8.080410e-01):1.981167e-01):2.373781e-01):9.272490e-01,(34:9.318801e-01,(50:3.476378e-01,(52:2.334426e-01,51:2.276184e-01):6.593647e-02):1.746543e+00):1.838018e-01):1.657772e-01):1.872974e-01):1.179970e-01,((((33:3.763586e-02,30:3.712290e-02):3.835612e-02,(((27:2.788312e-01,(28:1.346532e-02,32:9.820192e-03):8.450948e-02):4.449165e-02,31:1.031963e-01):1.691107e-02,29:4.566561e-02):1.462186e-03):6.615288e-01,(69:3.308754e-01,(68:3.444160e-01,(67:1.117270e-01,70:2.303231e-01):1.835459e-01):1.087614e-01):8.064864e-01):7.428989e-01,((55:1.013872e+00,(4:1.753045e-02,5:1.067298e-01):5.763139e-01):2.255495e-01,3:7.262439e-01):1.376982e-01):2.916441e-01):2.389437e-01):8.508537e-01,((39:1.365576e-02,2:2.120746e-02):4.057515e-01,40:2.266952e-01):5.206121e-01):3.567164e-01):8.674692e-02,23:9.957475e-02):1.030022e-01,22:6.570517e-02,1:5.402217e-02);
   tree gen.7584500 = [&U] (((7:6.798351e-01,(((62:6.655654e-01,(((59:8.673408e-02,65:2.155934e-01):2.457727e-02,(66:4.301346e-02,63:5.968812e-02):7.028523e-02):2.317403e-01,((64:7.989233e-03,58:3.936402e-03):3.155806e-02,(56:3.395086e-02,57:1.453325e-02):6.245016e-02):4.909384e-01):2.149164e-01):7.886231e-01,(((((((14:1.902787e-01,15:9.887188e-02):1.941317e-01,24:7.732953e-01):3.041070e-02,20:2.450269e-01):7.917890e-01,(11:7.609626e-01,(((10:9.878880e-01,(19:1.043368e+00,17:4.709539e-01):2.217801e-01):3.719220e-02,(44:3.908088e-01,(43:6.133424e-01,54:6.736784e-01):1.465227e-01):7.078893e-01):3.021725e-01,(((((21:1.053734e-01,9:1.597434e-01):2.291313e-01,13:1.084281e-01):5.612713e-01,(16:7.553785e-01,(60:3.381548e-01,61:4.135269e-01):6.577857e-01):1.823476e-01):3.650325e-01,18:1.348573e+00):1.179025e-01,(12:6.801802e-01,26:7.168779e-01):1.794485e-01):1.525123e-01):9.736845e-02):3.962602e-01):1.685335e-01,(((48:4.161179e-01,45:2.086835e-01):2.485028e-01,(49:1.034491e+00,((46:1.154392e-01,47:2.265122e-01):2.666358e-01,53:8.432644e-01):1.201807e-01):1.390660e-01):9.506371e-01,(34:9.787661e-01,(52:2.260698e-01,(51:2.191175e-01,50:3.271576e-01):7.046955e-02):9.739365e-01):1.139711e-01):1.331264e-01):1.103877e-01,(((25:4.685878e-01,(37:4.897943e-01,36:5.965544e-01):1.285358e-01):3.560118e-01,(38:5.361138e-02,((35:2.407658e-01,42:3.454078e-01):6.414837e-02,41:1.908228e-01):2.917982e-01):5.949274e-01):3.597011e-01,(8:1.145196e+00,6:1.767741e-01):9.271924e-01):1.446121e-01):3.227191e-01,(((29:4.297534e-02,(((27:2.624046e-01,31:9.711677e-02):3.380699e-02,(28:1.267205e-02,32:2.160108e-03):8.178951e-02):1.587650e-02,(33:5.571706e-02,30:3.493590e-02):1.345131e-02):1.312939e-03):9.151585e-01,((69:3.113827e-01,68:1.833089e-01):9.759427e-02,(67:1.051449e-01,70:2.167542e-01):1.727328e-01):7.785695e-01):4.886102e-01,((55:9.541425e-01,(4:4.761932e-02,5:1.004421e-01):5.423618e-01):1.665943e-01,3:6.834591e-01):1.483191e-01):2.744627e-01):2.248669e-01):8.007278e-01,((39:5.268784e-02,2:1.995808e-02):2.964774e-01,40:2.133400e-01):5.506416e-01):2.029908e-01):1.778493e-01,23:9.370855e-02):1.363371e-01,22:5.903126e-02,1:1.036209e-01);
   tree gen.7585000 = [&U] (22:3.381922e-02,(23:1.293389e-01,((((39:4.075283e-02,2:2.838951e-02):3.876325e-01,40:1.702293e-01):3.228947e-01,(((((55:8.343389e-01,(4:9.239570e-02,5:1.007481e-01):6.977604e-01):4.850694e-01,3:6.461006e-01):3.903752e-01,(((67:8.732412e-02,70:2.943688e-01):1.617420e-01,(68:1.322314e-01,69:2.946563e-01):6.506332e-02):1.059843e+00,(((((27:2.411128e-01,(28:6.961722e-03,32:3.429397e-03):4.333817e-02):4.953050e-03,31:9.849285e-02):5.215538e-02,29:7.155062e-02):1.048668e-02,33:5.356568e-02):2.912729e-02,30:5.221124e-04):6.577766e-01):1.183057e+00):2.287149e-01,(((6:5.803943e-01,8:7.788629e-01):9.235166e-01,((((53:8.281453e-01,(47:2.013231e-01,46:1.434856e-01):3.505310e-01):2.275791e-01,(48:2.305917e-01,45:2.277121e-01):3.846318e-01):9.439551e-02,49:9.894784e-01):1.529198e+00,(((36:3.755848e-01,37:6.234026e-01):1.081690e-01,25:6.528246e-01):5.105200e-01,((41:1.610813e-01,(42:4.947184e-01,35:2.075755e-01):9.316208e-02):2.707610e-01,38:1.315002e-01):6.843612e-01):1.443628e-01):2.876401e-01):1.530377e-01,(((50:3.076801e-01,(51:3.693152e-01,52:2.334003e-01):4.545009e-02):1.384318e+00,34:9.019588e-01):4.319629e-01,(((12:9.214354e-01,26:9.129855e-01):3.314801e-01,(((20:3.282580e-01,(15:2.612281e-01,14:2.049900e-01):8.871548e-02):1.936615e-01,24:6.675221e-01):4.083152e-01,11:9.950262e-01):2.325707e-01):7.228641e-02,((((16:8.855310e-01,(60:5.255809e-01,61:3.890221e-01):8.403944e-01):4.726723e-01,18:1.338842e+00):1.771762e-02,(9:1.980837e-01,(21:9.273767e-02,13:2.222492e-01):1.163057e-01):4.675431e-01):2.745168e-01,((17:7.251706e-01,19:6.235248e-01):3.457651e-01,(10:9.730044e-01,((54:6.742361e-01,43:7.838303e-01):1.752757e-01,44:7.324884e-01):6.900240e-01):2.423449e-01):4.010687e-01):1.668768e-01):1.216689e-01):1.173702e-01):1.925268e-01):3.193061e-01,(62:4.670307e-01,(((66:3.221578e-02,63:9.489966e-02):1.200626e-01,(65:2.099272e-01,59:5.927402e-02):7.723602e-02):3.537680e-01,((58:3.103229e-03,64:8.894622e-03):1.867056e-02,(56:2.933787e-02,57:2.874886e-02):2.728739e-02):3.758608e-01):3.930343e-01):7.221493e-01):9.800891e-01):4.869242e-01,7:4.494959e-01):3.332320e-01):5.637989e-02,1:1.191056e-01);
   tree gen.7585500 = [&U] ((23:8.001981e-02,(7:4.963711e-01,(((2:4.203773e-02,39:2.486209e-02):4.083307e-01,40:1.610489e-01):3.918661e-01,(((3:6.123301e-01,(((4:4.937934e-02,5:1.883728e-02):8.051345e-01,55:9.086872e-01):3.946897e-01,(((69:3.170788e-01,68:7.035630e-02):1.159522e-01,(67:3.271951e-01,70:2.087362e-01):1.833904e-01):1.081661e+00,((29:2.224691e-02,((28:1.804520e-03,32:1.658135e-04):1.166639e-01,(31:1.093666e-01,27:2.362171e-01):8.788804e-03):2.814598e-02):1.527644e-03,(33:4.663602e-02,30:2.846555e-02):4.967613e-02):6.340839e-01):1.178663e+00):3.107179e-01):4.653042e-01,(((8:5.244415e-01,6:7.304054e-01):1.006256e+00,(((38:1.347993e-01,((42:2.935264e-01,35:2.666017e-01):7.630084e-02,41:2.113779e-01):1.966025e-01):5.012951e-01,(25:6.082961e-01,(36:4.138887e-01,37:7.933124e-01):1.732563e-01):3.636710e-01):2.674764e-01,(((45:1.594029e-01,48:3.155812e-01):2.254902e-01,((47:2.087528e-01,46:1.822500e-01):1.570182e-01,53:8.771429e-01):3.481379e-01):4.163865e-01,49:6.490124e-01):6.494756e-01):4.529686e-01):1.382529e-01,(((18:8.887159e-01,(((13:2.024523e-01,9:1.399763e-01):1.079933e-02,21:9.385066e-02):4.215307e-01,((60:3.481752e-01,61:5.813336e-01):5.022077e-01,16:7.210403e-01):6.777262e-01):2.088306e-01):2.997909e-01,((((43:5.953412e-01,44:6.004890e-01):4.892099e-03,54:9.118694e-01):7.356763e-01,((17:4.295565e-01,19:6.911199e-01):3.761721e-01,10:9.414245e-01):9.865198e-02):5.423590e-01,((12:7.683989e-01,26:8.256881e-01):2.676484e-01,(((20:2.258336e-01,(14:1.786229e-01,15:1.142106e-01):1.488551e-01):1.196700e-01,24:8.259461e-01):6.684302e-01,11:1.046722e+00):1.039974e-01):2.845345e-01):1.141591e-01):1.360455e-01,((50:2.149976e-01,(51:4.521110e-01,52:1.492389e-01):1.400034e-01):1.485161e+00,34:9.059907e-01):2.884822e-01):6.384953e-02):2.550552e-01):4.401428e-02,(62:4.965903e-01,(((63:6.693384e-02,66:6.566331e-02):1.181060e-01,(65:1.806732e-01,59:5.050384e-02):6.963558e-02):3.230878e-01,((58:3.032998e-03,64:9.662282e-04):9.838452e-03,(56:3.929902e-03,57:1.707549e-02):3.584589e-02):3.791278e-01):2.061216e-01):9.215251e-01):7.575677e-01):3.926144e-01):1.755833e-01):1.254788e-01,22:1.488525e-02,1:1.050944e-01);
   tree gen.7586000 = [&U] ((23:1.166694e-01,(7:5.436418e-01,(((2:4.468342e-02,39:5.105970e-03):4.340294e-01,40:1.648107e-01):4.165286e-01,(((((4:5.248708e-02,5:2.002283e-02):8.558065e-01,55:1.116946e+00):1.209965e-01,(3:6.314153e-01,(((69:3.370345e-01,68:9.708888e-02):7.217107e-02,(67:4.473958e-01,70:2.218732e-01):2.102726e-01):1.149737e+00,((29:5.281847e-02,(31:1.128793e-01,(27:2.510837e-01,(28:1.329312e-02,32:1.762492e-04):3.903013e-02):1.512695e-02):4.089494e-02):2.035411e-02,(33:6.033075e-02,30:4.479551e-02):2.879045e-02):7.540328e-01):1.252843e+00):6.700806e-02):6.180431e-01,(((((38:1.432831e-01,((42:2.895815e-01,35:2.833805e-01):8.110291e-02,41:2.064690e-01):2.265230e-01):7.513997e-01,(25:6.465799e-01,(36:4.399372e-01,37:8.432403e-01):1.841603e-01):3.865590e-01):3.685184e-01,(((45:1.694351e-01,48:3.354427e-01):2.396816e-01,((47:2.218909e-01,46:1.937201e-01):1.669003e-01,53:9.323468e-01):3.700484e-01):4.425923e-01,49:6.898586e-01):6.903510e-01):3.307083e-01,((((12:9.202970e-01,26:8.776536e-01):2.844931e-01,(((20:2.400467e-01,(14:1.898647e-01,15:1.664409e-01):1.344479e-01):1.272015e-01,24:8.779279e-01):7.104985e-01,11:1.112599e+00):9.596984e-02):3.011783e-01,((((43:6.328097e-01,44:6.241908e-01):5.087202e-02,54:8.570617e-01):7.457975e-01,((17:4.565911e-01,19:7.346163e-01):3.998468e-01,10:1.000674e+00):7.441278e-02):2.001234e-01,(18:9.446482e-01,(((13:3.153491e-01,21:1.165354e-01):3.911802e-02,9:1.487859e-01):4.480602e-01,((60:2.568665e-01,61:6.179204e-01):5.338147e-01,16:7.664197e-01):3.012757e-01):2.219736e-01):2.445489e-01):1.231846e-01):1.108121e-01,(((50:2.285287e-01,51:4.129921e-01):1.438348e-01,52:2.084253e-01):1.527528e+00,34:9.630102e-01):2.551410e-01):9.320682e-02):1.180698e-01,(8:5.574478e-01,6:7.763742e-01):5.837332e-01):1.076664e-01):1.007527e-01,(62:5.278437e-01,(((63:7.114639e-02,66:4.350258e-02):6.032038e-02,(65:1.920440e-01,59:9.188644e-02):7.099382e-02):3.434216e-01,((58:1.893138e-03,64:1.740767e-03):1.847384e-02,(56:4.177235e-03,57:3.919988e-02):1.718278e-02):3.147128e-01):2.190940e-01):9.795223e-01):8.052460e-01):3.743509e-01):1.472833e-01):1.333759e-01,22:1.582207e-02,1:1.117087e-01);
   tree gen.7586500 = [&U] (((7:7.324442e-01,(((62:7.170702e-01,(((59:9.164121e-02,65:3.383421e-01):1.945614e-02,(66:7.544569e-02,63:6.121306e-02):1.697254e-01):3.470057e-01,((64:1.558811e-03,58:9.366270e-04):1.613117e-02,(56:1.563275e-02,57:1.641034e-02):6.116072e-02):3.592705e-01):2.589905e-01):8.496508e-01,(((((((24:8.331368e-01,((14:1.544616e-01,15:1.458360e-01):5.820611e-02,20:3.660625e-01):1.201939e-01):6.607060e-01,((((46:1.740076e-01,47:2.306579e-01):2.927311e-01,53:6.945927e-01):3.014228e-01,(48:3.282457e-01,45:1.793190e-01):4.172813e-01):2.479507e-01,49:1.169355e+00):6.154445e-01):1.236662e-01,((((10:1.065163e+00,(43:6.631470e-01,(44:7.937274e-01,54:5.068820e-01):5.967620e-02):8.517066e-01):4.309682e-02,(19:1.124109e+00,17:5.073987e-01):2.389426e-01):3.628322e-01,((((21:1.135277e-01,9:1.489636e-01):4.992322e-02,13:1.185927e-01):6.047053e-01,(16:8.592144e-01,(60:5.327632e-01,61:4.201513e-01):6.144929e-01):3.452569e-01):3.800246e-01,18:9.833645e-01):2.351772e-01):1.184058e-01,(11:1.176158e+00,(12:1.009439e+00,26:7.723535e-01):1.491761e-02):1.166928e-01):1.446509e-01):1.547611e-01,(34:8.742911e-01,(51:2.007763e-01,(52:2.321276e-01,50:3.205433e-01):1.136028e-01):1.300139e+00):2.186775e-01):9.826245e-02,((25:5.541025e-01,(37:4.894291e-01,36:4.763880e-01):2.130119e-01):1.628868e-01,(38:5.776010e-02,((35:2.593975e-01,42:2.813874e-01):1.069859e-01,41:1.412901e-01):2.623423e-01):5.878271e-01):3.716859e-01):1.333408e-01,(8:1.087499e+00,6:1.993890e-01):1.184192e+00):2.394362e-01,(((55:9.689443e-01,(4:5.130435e-02,5:5.694853e-02):5.843325e-01):2.691275e-01,3:7.363487e-01):1.589520e-01,((((29:2.874636e-02,((31:1.044315e-01,27:1.960980e-01):2.030367e-02,(28:7.082240e-04,32:1.046724e-02):1.077235e-01):2.795976e-02):4.118753e-02,30:6.035513e-02):2.379316e-03,33:6.828117e-02):1.081173e+00,((67:1.724935e-01,70:1.474890e-01):2.143651e-01,(69:4.056484e-01,68:6.439284e-02):8.234885e-02):6.564352e-01):7.221263e-01):4.804379e-01):6.498420e-02):6.525576e-01,((39:5.676510e-02,2:1.320875e-02):3.562021e-01,40:2.298493e-01):3.740710e-01):3.507562e-01):1.754264e-01,23:6.590446e-02):1.564553e-01,22:1.441162e-02,1:1.265718e-01);
   tree gen.7587000 = [&U] (((7:7.759537e-01,(((62:8.654505e-01,(((59:9.708499e-02,65:3.584407e-01):1.975755e-02,(66:2.434272e-02,63:6.484931e-02):1.201546e-01):3.856411e-01,((64:5.847110e-03,58:1.469038e-03):1.088368e-02,(56:1.082218e-02,57:9.865412e-03):3.177150e-02):3.806123e-01):2.410028e-01):9.001228e-01,((((((((20:3.994797e-01,(14:1.486364e-01,15:1.544991e-01):1.230501e-01):6.340618e-02,24:8.826278e-01):7.117760e-01,((((46:1.843442e-01,47:2.554006e-01):3.101202e-01,53:7.358537e-01):3.193282e-01,(48:3.477446e-01,45:1.899712e-01):4.420691e-01):3.627635e-01,49:1.238818e+00):6.520039e-01):1.310124e-01,(((((10:1.109118e+00,(54:4.978665e-01,(44:8.408774e-01,43:6.447883e-01):1.739735e-01):9.023007e-01):2.594321e-01,(19:8.212800e-01,17:5.375398e-01):4.339869e-01):1.884329e-01,((((21:1.202716e-01,9:1.384262e-01):6.424787e-02,13:1.256375e-01):5.734646e-01,(16:9.102544e-01,(60:5.327012e-01,61:4.744525e-01):7.591689e-01):3.657663e-01):4.025993e-01,18:1.041779e+00):2.491475e-01):1.254395e-01,11:1.246026e+00):1.384434e-01,(12:8.499254e-01,26:8.182338e-01):1.636956e-01):3.234392e-01):2.110948e-01,(34:9.262268e-01,(52:1.683331e-01,(51:2.153685e-01,50:3.395846e-01):1.208066e-01):1.301800e+00):2.316676e-01):8.206148e-02,((25:5.870179e-01,(37:5.185027e-01,36:5.888433e-01):1.574286e-01):1.725627e-01,(38:6.119123e-02,((35:2.748065e-01,42:2.744079e-01):1.518907e-01,41:1.496832e-01):2.779263e-01):8.209401e-01):6.429616e-01):6.985426e-02,(8:1.152100e+00,6:2.112333e-01):1.254537e+00):2.456287e-02,(((55:8.818748e-01,(4:5.869124e-02,5:6.033145e-02):6.120812e-01):2.658545e-01,3:7.800901e-01):2.270706e-01,(((30:6.394041e-02,33:5.394487e-02):1.745341e-02,(29:3.874412e-02,(31:9.276944e-02,(27:2.007806e-01,(28:1.641387e-04,32:3.848379e-02):1.140841e-01):1.976540e-02):3.345431e-02):1.895169e-02):1.266782e+00,((67:2.093286e-01,70:1.562503e-01):9.778915e-02,(69:4.297452e-01,68:2.338338e-01):8.724064e-02):6.954296e-01):4.427582e-01):4.976992e-01):1.736736e-01):6.775080e-01,((39:6.013712e-02,2:5.548221e-03):3.773617e-01,40:2.150639e-01):3.962920e-01):3.715922e-01):1.554495e-01,23:6.981940e-02):1.746029e-01,22:1.526771e-02,1:1.650137e-01);
   tree gen.7587500 = [&U] (((7:7.316357e-01,(((((((20:3.766637e-01,(14:1.401472e-01,15:1.456750e-01):1.160222e-01):1.360570e-01,24:8.322172e-01):6.711235e-01,(((((10:1.045771e+00,((54:4.781781e-01,44:7.928513e-01):1.631543e-01,43:6.119377e-01):4.736300e-01):2.446148e-01,(19:7.743732e-01,17:5.068386e-01):4.092001e-01):1.776707e-01,((((21:1.563329e-01,9:1.305201e-01):6.057840e-02,13:1.184618e-01):5.407117e-01,(16:8.009424e-01,(60:5.022764e-01,61:4.473545e-01):7.158095e-01):3.448758e-01):3.796052e-01,18:9.822791e-01):2.349176e-01):1.510715e-01,11:1.211856e+00):1.394223e-01,(12:9.221990e-01,26:7.715010e-01):1.543462e-01):1.328380e-01):2.038226e-01,(((((46:1.738155e-01,47:2.154680e-01):4.256272e-01,53:6.938260e-01):9.747017e-02,(48:3.278834e-01,45:1.791211e-01):4.168207e-01):3.098995e-01,49:6.932356e-01):9.466769e-01,(34:8.733260e-01,(52:1.587189e-01,(51:2.030679e-01,50:3.201895e-01):1.139068e-01):1.227448e+00):1.532417e-01):2.874968e-02):1.076051e-01,((25:5.534909e-01,(37:5.054563e-01,36:5.552120e-01):1.484371e-01):1.718632e-01,(38:5.769634e-02,((35:2.591112e-01,42:2.697842e-01):1.358127e-01,41:1.411341e-01):2.620527e-01):7.740527e-01):4.960259e-01):1.336976e-01,(((8:1.086299e+00,6:1.991689e-01):1.182885e+00,(((55:8.315072e-01,(4:5.533913e-02,5:5.688567e-02):6.842195e-01):3.391116e-01,3:7.355359e-01):1.621837e-01,((((30:8.464267e-02,33:5.086385e-02):5.394057e-02,29:3.653128e-02):3.791960e-03,(31:8.747099e-02,((28:1.504588e-02,32:3.326487e-02):1.075683e-01,27:1.890838e-01):1.768825e-02):3.169475e-02):1.194431e+00,((67:1.973729e-01,70:2.036174e-01):1.922691e-01,(69:4.052006e-01,68:2.204785e-01):8.225796e-02):6.557106e-01):3.552477e-01):2.006173e-01):1.940857e-01,(62:8.160210e-01,(((59:9.154005e-02,65:1.280393e-01):5.865501e-02,(66:4.664090e-02,63:4.070992e-02):1.132920e-01):4.987989e-01,((64:5.513157e-03,58:1.385135e-03):4.665814e-02,(56:1.297416e-02,57:7.942099e-02):3.902534e-03):3.588739e-01):1.688639e-01):8.487129e-01):6.714067e-02):9.970863e-01,((39:3.859002e-02,2:3.940945e-02):3.558090e-01,40:2.144736e-01):3.736581e-01):2.761085e-01):1.465711e-01,23:6.583171e-02):1.646306e-01,22:1.439571e-02,1:1.555890e-01);
   tree gen.7588000 = [&U] ((23:9.251316e-02,(7:6.213896e-01,(((2:1.154944e-02,39:4.257794e-02):3.501425e-01,40:2.490174e-01):4.707399e-01,((((((68:2.399515e-01,69:5.117493e-01):2.712200e-02,(67:2.758987e-01,70:2.943981e-01):1.066313e-01):9.303637e-01,((29:8.548689e-02,(33:5.480343e-02,30:4.675398e-02):1.041353e-02):3.101887e-03,((27:2.671488e-01,(28:1.173589e-02,32:4.019595e-04):6.343733e-02):1.156041e-02,31:1.136402e-01):5.558364e-02):7.704663e-01):6.317294e-01,(3:6.559211e-01,((4:1.403800e-02,5:1.597102e-01):7.839578e-01,55:1.215750e+00):2.676414e-01):3.397586e-01):2.039542e-01,(((8:3.719461e-01,6:8.472886e-01):9.380757e-01,(((18:9.709166e-01,((13:1.527498e-01,(21:1.222580e-01,9:2.538186e-01):1.244586e-01):4.876952e-01,((60:4.752112e-01,61:3.509575e-01):4.726547e-01,16:8.764162e-01):2.796294e-01):2.601625e-01):2.836857e-01,(((17:6.571825e-01,19:7.995997e-01):5.680064e-01,(((54:8.595819e-01,44:5.619122e-01):2.286835e-02,43:9.980087e-01):1.096134e+00,10:1.089193e+00):1.244441e-02):4.160603e-01,(((12:8.311784e-01,26:7.809872e-01):1.844448e-01,((20:3.366000e-01,(14:2.493622e-01,15:9.147006e-02):1.167465e-01):2.644056e-01,24:7.276880e-01):5.869709e-01):3.330174e-01,11:1.211018e+00):1.784316e-01):1.827902e-01):1.237900e-01,(((51:3.158022e-01,52:2.234626e-01):8.401440e-02,50:2.185138e-01):1.549095e+00,34:1.048197e+00):5.058184e-01):8.856208e-02):1.402822e-02,(((38:1.414636e-01,((42:3.151976e-01,35:2.624236e-01):2.138417e-01,41:1.847162e-01):3.716015e-01):8.826152e-01,(37:1.038752e+00,(36:5.396891e-01,25:7.037757e-01):1.190173e-02):5.121542e-01):4.664892e-01,(((45:2.806744e-01,48:2.346818e-01):2.346432e-01,((47:2.339278e-01,46:1.580529e-01):4.593267e-01,53:1.534654e+00):3.411662e-01):4.817435e-01,49:1.010238e+00):6.248756e-01):1.831313e-01):7.357963e-02):1.973573e-01,(62:7.532327e-01,(((63:5.503460e-02,66:7.616225e-02):9.909184e-02,(65:1.608529e-01,59:1.247155e-01):2.918164e-02):3.738004e-01,((58:1.085110e-02,64:3.259408e-03):1.372338e-02,(56:4.567478e-02,57:2.687680e-02):3.271933e-02):5.814623e-01):2.384749e-01):1.047177e+00):9.488398e-01):2.668803e-01):2.243073e-01):1.463436e-01,22:4.299642e-02,1:8.810131e-02);
   tree gen.7588500 = [&U] ((23:5.533141e-02,(7:5.246136e-01,(((2:3.014656e-02,39:4.416392e-02):2.500017e-01,40:2.102351e-01):3.913992e-01,((((((68:1.933886e-01,69:4.320488e-01):2.378637e-02,(67:3.423430e-01,70:2.485482e-01):8.997643e-02):8.060409e-01,((33:4.626827e-02,(((27:2.255427e-01,(28:1.743300e-03,32:3.393578e-04):4.300008e-02):8.999311e-02,31:9.115895e-02):4.064624e-02,29:7.217305e-02):1.630227e-02):1.392851e-02,30:3.947245e-02):7.540001e-01):7.221772e-01,(3:5.537671e-01,((4:1.185170e-02,5:9.485863e-02):7.000778e-01,55:1.026408e+00):3.157800e-01):2.868442e-01):2.090638e-01,(((8:4.234534e-01,6:7.153308e-01):7.635716e-01,(((18:7.545514e-01,((13:1.528995e-01,(21:1.032174e-01,9:2.142886e-01):1.050752e-01):4.117409e-01,((60:4.926364e-01,61:2.520788e-01):4.462176e-01,16:7.399221e-01):2.360795e-01):1.172627e-01):2.706635e-01,(((((54:7.257095e-01,43:7.393622e-01):1.964290e-02,44:4.743993e-01):9.962540e-01,(17:3.906580e-01,19:6.750690e-01):4.783203e-01):1.223641e-01,10:9.195605e-01):2.210656e-01,((((20:2.841775e-01,(14:2.105262e-01,15:7.722440e-02):9.856421e-02):2.232268e-01,24:6.143569e-01):6.782088e-01,11:1.022413e+00):4.604113e-02,(12:7.017296e-01,26:6.593553e-01):1.557191e-01):1.506424e-01):9.937861e-02):1.117295e-01,(((51:2.453268e-01,52:1.568054e-01):1.433564e-01,50:1.131876e-01):1.326718e+00,34:8.849495e-01):4.270416e-01):1.062490e-01):4.390969e-03,(((38:1.194319e-01,((42:2.661083e-01,35:2.199223e-01):1.467303e-01,41:1.559483e-01):3.137278e-01):7.451556e-01,(37:8.769756e-01,(36:4.556372e-01,25:7.274055e-01):2.186880e-02):1.740390e-01):3.938376e-01,(((45:2.369618e-01,48:1.981322e-01):1.980996e-01,((47:1.974956e-01,46:6.651724e-02):3.877906e-01,53:6.318719e-01):2.880325e-01):4.067162e-01,49:8.529024e-01):5.275567e-01):1.546102e-01):6.212024e-02):1.500672e-01,(62:6.359232e-01,(((63:4.646344e-02,66:6.430064e-02):8.365915e-02,(65:1.358014e-01,59:1.052921e-01):2.406473e-02):3.314315e-01,((58:1.560851e-03,64:4.212153e-03):1.462407e-02,(56:1.718927e-02,57:2.269097e-02):4.547447e-02):4.816928e-01):1.746755e-01):9.316582e-01):8.226079e-01):2.599131e-01):1.893734e-01):1.379851e-01,22:3.317037e-02,1:7.438030e-02);
   tree gen.7589000 = [&U] (22:1.352678e-01,(23:3.428597e-02,((((39:6.296552e-03,2:5.670485e-02):3.495256e-01,40:2.655220e-01):4.015089e-01,(((((55:1.126994e+00,(4:3.562372e-02,5:5.158379e-02):7.232733e-01):2.475413e-01,3:6.270484e-01):1.161281e-01,(((67:1.930776e-01,70:2.821458e-01):1.482261e-01,(68:2.472992e-01,69:5.734712e-01):3.606390e-02):7.260382e-01,((((27:2.533996e-01,(28:3.165616e-03,32:1.217522e-02):3.682299e-02):1.354381e-02,31:7.696041e-02):9.774438e-02,(33:7.728618e-02,30:1.043446e-01):5.665293e-02):4.579237e-02,29:8.163700e-03):8.327261e-01):1.010129e+00):5.089585e-01,((((52:2.996617e-01,(50:3.347388e-01,51:4.790153e-01):5.783469e-02):1.216349e+00,34:1.160106e+00):1.793517e-01,((((49:1.353744e+00,(48:3.362685e-01,45:3.028452e-01):6.676145e-01):5.862050e-02,(53:7.725341e-01,(47:2.168801e-01,46:1.927559e-01):3.239446e-01):3.418880e-01):1.306034e+00,(((36:4.129012e-01,37:6.289407e-01):3.789955e-01,25:7.257517e-01):2.541249e-01,((41:1.509829e-01,(42:4.083618e-01,35:4.276757e-01):8.733478e-02):1.854588e-01,38:2.560366e-01):7.500031e-01):2.511559e-01):1.205853e-01,(6:4.233031e-01,8:7.392190e-01):1.091057e+00):3.540746e-01):1.846661e-01,(((20:3.683904e-01,(15:1.788826e-01,14:1.925422e-01):1.303446e-01):1.686549e-01,24:8.779240e-01):7.844049e-01,((12:1.026483e+00,26:1.014975e+00):3.347873e-01,((((((44:8.278562e-01,54:5.168353e-01):1.027461e-01,43:6.181026e-01):6.360217e-01,10:9.079788e-01):3.460875e-01,(17:7.819949e-01,19:1.023746e+00):3.391286e-01):4.205972e-01,11:1.370204e+00):7.411615e-02,(18:1.057921e+00,(((21:1.500615e-01,9:1.389488e-01):3.129262e-02,13:2.343203e-01):5.172388e-01,(16:6.641398e-01,(60:6.451797e-01,61:3.872439e-01):4.465565e-01):7.821400e-01):2.986373e-01):4.993803e-01):1.329682e-01):2.191472e-01):3.856542e-01):2.079255e-01):1.053725e-01,(62:7.136539e-01,(((66:5.080187e-02,63:5.724697e-02):1.277841e-01,(65:1.914765e-01,59:7.374683e-02):3.919810e-02):4.349636e-01,((58:1.187628e-02,64:9.573991e-04):2.673517e-02,(56:2.854998e-02,57:1.408362e-02):3.046028e-02):4.169696e-01):3.576533e-01):8.507413e-01):8.648410e-01):3.323182e-01,7:4.464869e-01):4.130409e-01):1.707609e-01,1:3.854098e-02);
   tree gen.7589500 = [&U] (22:1.190054e-01,(23:5.710011e-02,((((39:5.539557e-03,2:4.988759e-02):3.075043e-01,40:2.723043e-01):3.453477e-01,(((((55:9.333309e-01,(4:7.865520e-02,5:2.274430e-02):6.363187e-01):3.816813e-01,3:5.516623e-01):1.120620e-01,((69:4.985854e-01,((67:1.654135e-01,70:2.566511e-01):1.284993e-01,68:2.239847e-01):3.126563e-02):5.381069e-01,((((27:2.229350e-01,(28:2.790599e-03,32:5.904380e-03):3.239600e-02):1.205103e-02,31:6.167320e-02):7.863145e-02,(33:6.833656e-02,30:9.179990e-02):1.167893e-02):4.028704e-02,29:7.182230e-03):7.899339e-01):9.853984e-01):2.882373e-01,((((52:2.636353e-01,(50:2.944953e-01,51:4.214263e-01):9.384849e-02):1.070115e+00,34:7.334967e-01):2.978252e-01,(((20:3.241012e-01,(15:1.402233e-01,14:1.693940e-01):1.697504e-01):1.483786e-01,24:7.723768e-01):6.901009e-01,(((12:1.016899e+00,26:5.844414e-01):1.415377e-01,(18:1.050565e+00,(((21:1.541728e-01,13:2.784963e-01):2.753051e-02,9:1.691747e-01):4.550545e-01,(16:5.842945e-01,(60:5.676139e-01,61:3.406880e-01):3.928699e-01):6.881083e-01):2.627340e-01):4.506256e-01):1.043608e-01,((((44:7.283283e-01,(54:6.600631e-01,43:5.437921e-01):8.965737e-02):5.221356e-01,10:7.988183e-01):3.044796e-01,(17:5.647151e-01,19:4.510098e-01):4.465833e-01):3.700315e-01,11:1.296891e+00):6.509748e-02):1.171162e-01):2.084090e-01):1.119796e-01,((((49:1.190992e+00,(48:2.826298e-01,45:2.664361e-01):1.714287e-01):7.112918e-02,(53:6.796573e-01,(47:1.605317e-01,46:2.474886e-01):3.537080e-01):3.631096e-01):8.004287e-01,(((36:6.325379e-01,37:5.533272e-01):3.334312e-01,25:6.384991e-01):2.235731e-01,((41:1.328312e-01,(42:3.592670e-01,35:3.571731e-01):1.093140e-01):2.563232e-01,38:2.252550e-01):7.880018e-01):1.233290e-01):3.431568e-01,(6:3.724120e-01,8:6.503474e-01):9.828467e-01):1.421545e-01):2.131057e-01):1.463155e-01,(62:6.278558e-01,(((66:2.574537e-02,63:5.036453e-02):1.394997e-01,(65:1.684565e-01,59:4.848979e-02):2.145480e-02):3.826707e-01,((58:3.969018e-03,64:8.422970e-04):2.352097e-02,(56:2.511760e-02,57:1.239044e-02):1.204840e-02):3.668400e-01):1.720268e-01):9.451177e-01):8.529093e-01):4.852011e-01,7:5.219091e-01):3.633836e-01):1.107388e-01,1:5.190121e-02);
   tree gen.7590000 = [&U] ((23:9.104203e-02,(7:5.764792e-01,(((2:2.292308e-02,39:5.913355e-02):2.873447e-01,40:3.180699e-01):4.464193e-01,((((((67:1.705861e-01,70:2.731207e-01):1.732460e-01,(69:2.168186e-01,68:3.610214e-01):7.204951e-02):8.633131e-01,(30:1.968193e-02,((((31:9.175602e-02,27:2.478408e-01):4.848388e-02,(28:1.142783e-02,32:2.068044e-03):6.738037e-02):4.869173e-02,29:6.641200e-02):9.639046e-03,33:5.718635e-02):3.650057e-02):6.709192e-01):7.822041e-01,(3:7.888578e-01,((4:1.302341e-02,5:5.888119e-02):7.512522e-01,55:8.088648e-01):4.665051e-01):1.425519e-01):3.208358e-01,(((((38:7.829131e-02,((42:4.124816e-01,35:1.540189e-01):1.213971e-01,41:1.664324e-01):2.493264e-01):8.172477e-01,(37:6.442478e-01,(36:4.339635e-01,25:4.869871e-01):1.476485e-01):3.233600e-01):1.862185e-01,(((45:1.925305e-01,48:2.177204e-01):2.935810e-01,((47:2.582025e-01,46:1.043433e-01):3.788239e-01,53:6.804132e-01):3.165087e-01):3.679110e-01,49:9.372240e-01):8.675113e-01):3.102266e-01,(8:5.608392e-01,6:7.860515e-01):9.868936e-01):2.229622e-01,((((12:9.694040e-01,26:7.245420e-01):3.780702e-01,(((20:3.122725e-01,(14:2.313398e-01,15:2.095472e-01):1.057329e-01):2.452959e-01,24:7.970825e-01):7.746283e-01,11:7.999079e-01):5.435022e-02):4.228413e-02,((((44:7.260917e-01,(54:5.654985e-01,43:8.621478e-01):9.084005e-02):7.771883e-01,10:1.010472e+00):4.308540e-02,(17:4.892825e-01,19:7.418093e-01):4.427000e-01):2.050065e-01,(18:1.051148e+00,((13:1.680158e-01,(21:1.335839e-01,9:2.354740e-01):7.853645e-02):4.183554e-01,((60:4.706343e-01,61:3.507306e-01):5.395673e-01,16:8.130740e-01):5.589373e-01):4.315320e-01):1.534569e-01):2.435838e-01):2.917798e-01,(((51:3.262684e-01,52:1.723078e-01):1.336552e-01,50:1.243778e-01):1.057007e+00,34:8.720174e-01):2.896864e-01):1.889217e-01):2.026191e-01):3.892305e-01,(62:4.043919e-01,(((63:9.168757e-02,66:2.116707e-02):1.916644e-01,(65:1.492274e-01,59:7.685074e-02):2.309811e-02):5.122879e-01,((58:2.198311e-03,64:4.628584e-03):1.606987e-02,(56:3.049805e-02,57:5.779543e-02):8.537342e-03):3.465677e-01):2.210902e-01):1.023766e+00):6.981877e-01):2.057988e-01):1.809267e-01):7.619636e-02,22:3.700859e-02,1:8.173386e-02);
   tree gen.7590500 = [&U] (22:1.425474e-01,(23:6.233725e-02,((((39:6.047637e-03,2:7.572197e-02):3.123474e-01,40:2.191400e-01):4.463060e-01,(((((55:1.018935e+00,(4:8.586933e-02,5:2.798793e-02):6.946809e-01):4.166885e-01,3:6.022599e-01):2.775764e-01,((68:1.376212e-01,((67:1.723143e-01,70:2.801908e-01):2.502917e-01,69:5.443149e-01):6.146370e-02):8.752181e-01,((((27:2.212614e-01,(28:2.222898e-02,32:5.418070e-03):4.127235e-02):4.958258e-02,31:7.462827e-02):4.436333e-02,(33:7.460428e-02,30:2.911599e-02):2.393187e-02):1.457755e-02,29:7.840973e-03):8.623854e-01):1.055734e+00):1.315447e-01,(((((50:2.567154e-01,51:4.456382e-01):6.200458e-03,52:2.416069e-01):1.138344e+00,34:5.702216e-01):4.715426e-01,(((10:1.186962e+00,(((44:7.783627e-01,43:6.190102e-01):3.342665e-02,54:5.472821e-01):5.937864e-01,(17:6.165099e-01,19:4.923757e-01):5.108126e-01):7.102782e-02):3.523124e-01,(11:1.112057e+00,((20:3.482020e-01,(15:1.530843e-01,14:1.849306e-01):8.756994e-02):4.738589e-02,24:8.432180e-01):7.526689e-01):2.284886e-01):3.341645e-03,((18:1.146921e+00,(((13:3.040395e-01,21:1.706157e-01):8.555828e-03,9:1.151526e-01):4.892687e-01,(16:6.378851e-01,(60:4.530874e-01,61:3.719354e-01):4.567906e-01):6.463462e-01):3.633229e-01):2.909268e-01,(12:1.146842e+00,26:6.380454e-01):1.915617e-01):1.546667e-01):2.729207e-01):2.250226e-01,((((49:1.257824e+00,(53:6.936563e-01,(47:1.752554e-01,46:2.701878e-01):3.861496e-01):2.889059e-01):1.723221e-02,(48:2.479231e-01,45:3.266946e-01):6.163343e-01):8.738427e-01,(((36:4.631742e-01,37:6.381644e-01):3.099817e-01,25:6.970613e-01):3.139835e-01,((41:2.739731e-01,(42:3.227444e-01,35:3.899325e-01):1.193401e-01):2.147723e-01,38:9.879786e-02):6.471867e-01):3.597648e-01):7.863838e-02,(6:5.339456e-01,8:7.099963e-01):1.104070e+00):1.209339e-01):3.139759e-01):1.672724e-01,(62:6.488636e-01,(((65:1.839071e-01,59:8.212038e-02):3.045874e-02,(66:2.942740e-02,63:6.955987e-02):1.536131e-01):4.199420e-01,((58:2.747545e-03,64:6.031142e-04):2.502923e-02,(56:2.772382e-02,57:2.559092e-02):2.432740e-02):4.004859e-01):2.551555e-01):1.074701e+00):9.043961e-01):1.868668e-01,7:5.697778e-01):3.967125e-01):1.398754e-01,1:3.020014e-02);
   tree gen.7591000 = [&U] (((7:6.584496e-01,(((62:6.492218e-01,(((59:9.431835e-02,65:1.585035e-01):5.350381e-02,(66:8.972642e-02,63:5.980382e-02):6.549783e-02):4.299961e-01,((56:4.284486e-02,57:1.005906e-02):1.947952e-02,(64:1.405290e-03,58:7.589574e-05):2.078724e-02):3.484043e-01):3.000492e-01):1.006778e+00,((52:1.586305e-01,(51:4.623584e-01,50:2.578479e-01):1.473174e-01):1.946142e+00,(((((25:6.574248e-01,(37:6.912599e-01,36:6.668411e-01):3.240504e-02):2.572692e-01,(38:7.381118e-02,((35:2.264136e-01,42:2.481877e-01):1.527537e-01,41:1.829109e-01):3.432206e-01):7.603827e-01):3.811583e-01,(8:8.018009e-01,6:5.484960e-01):8.369555e-01):1.016194e-01,(((((18:9.300716e-01,((((54:6.114685e-01,43:5.397031e-01):3.556179e-02,44:6.897495e-01):6.209193e-01,10:1.039589e+00):3.375629e-01,(19:8.016898e-01,17:6.209098e-01):2.794031e-01):2.201253e-01):1.416745e-01,(((9:1.490596e-01,21:1.207308e-01):1.259935e-01,13:1.430525e-01):4.119916e-01,(16:7.870642e-01,(60:4.208713e-01,61:4.628248e-01):5.254544e-01):3.108605e-01):5.661361e-01):2.159561e-01,((((20:2.611935e-01,(14:2.441093e-01,15:9.440796e-02):1.510151e-01):8.885636e-02,24:6.339861e-01):5.028035e-01,11:1.168859e+00):4.154854e-01,(12:8.649449e-01,26:7.525121e-01):3.970657e-01):3.956108e-02):2.655931e-01,((((46:1.782574e-01,47:2.087302e-01):2.835426e-01,53:9.397924e-01):2.064138e-01,(48:3.797852e-01,45:1.718136e-01):4.496224e-01):2.955173e-01,49:7.671954e-01):7.526939e-01):9.016549e-02,34:1.687589e+00):1.063367e-01):1.586939e-01,(((55:1.103945e+00,(4:5.185594e-02,5:6.991601e-02):6.862091e-01):2.969740e-01,3:8.154412e-01):2.778634e-01,((((31:8.878415e-02,(27:2.546038e-01,(28:6.428014e-03,32:2.296698e-03):3.383223e-02):3.133686e-02):1.551241e-02,30:5.516151e-02):2.844905e-03,(33:3.800868e-02,29:4.734829e-02):2.338709e-03):1.145770e+00,((67:2.244099e-01,70:3.153957e-01):1.410907e-01,(69:4.355651e-01,68:5.641977e-02):1.065157e-02):1.018892e+00):9.211465e-01):2.027674e-02):1.484396e-01):4.793783e-03):8.902530e-01,((39:6.627937e-02,2:3.870265e-02):2.840914e-01,40:2.172836e-01):1.914486e-01):4.451901e-01):2.697778e-01,23:4.191479e-02):1.338751e-01,22:4.823764e-02,1:1.170293e-01);
   tree gen.7591500 = [&U] (((7:7.898216e-01,(((62:6.412893e-01,(((59:5.955169e-02,65:1.565668e-01):9.414474e-02,(66:1.808100e-02,63:5.907311e-02):1.276383e-01):4.568062e-01,((56:5.165064e-02,57:9.936150e-03):1.552293e-02,(64:2.500856e-03,58:7.496840e-05):2.053325e-02):3.441473e-01):2.963831e-01):9.944770e-01,((((((25:6.493920e-01,(37:4.374140e-01,36:6.586933e-01):2.709130e-01):4.353711e-01,(38:7.290932e-02,((35:2.236472e-01,42:2.451552e-01):1.508872e-01,41:1.450098e-01):3.946516e-01):6.139916e-01):3.765011e-01,(8:7.920041e-01,6:4.558693e-01):8.267291e-01):1.815911e-01,(((((18:9.187074e-01,((((54:6.042164e-01,43:4.471220e-01):2.003171e-01,44:6.813217e-01):6.617637e-01,10:1.026887e+00):1.608171e-01,(19:7.918943e-01,17:6.133232e-01):3.469194e-01):2.174357e-01):2.271382e-01,(((9:1.416939e-01,21:1.192556e-01):4.520270e-02,13:3.016487e-01):4.069576e-01,(16:6.229274e-01,(60:5.093084e-01,61:4.810237e-01):5.951525e-01):4.434297e-01):5.592188e-01):9.921847e-02,((((20:2.390797e-01,(14:2.411266e-01,15:1.469838e-01):1.101456e-01):3.267363e-01,24:6.262397e-01):5.470160e-01,11:1.154577e+00):1.853858e-01,(12:8.543765e-01,26:7.433175e-01):3.922141e-01):3.206079e-01):2.824934e-01,((((46:1.760794e-01,47:2.061799e-01):3.533234e-01,53:1.016537e+00):1.834732e-01,(48:3.751448e-01,45:1.697143e-01):4.441287e-01):3.646199e-01,49:7.578214e-01):9.744570e-01):2.072562e-02,34:1.666969e+00):3.144650e-01):8.923030e-02,(((55:1.090457e+00,(4:5.122233e-02,5:6.906173e-02):6.778247e-01):2.933454e-01,3:8.054777e-01):2.374595e-01,((((33:6.829486e-02,30:5.448752e-02):3.750134e-03,29:4.549297e-02):9.420849e-04,(31:8.769934e-02,(27:2.998556e-01,(28:5.882697e-03,32:1.627572e-03):4.891886e-02):2.653988e-02):4.509563e-02):1.060492e+00,(((67:2.216680e-01,70:3.115420e-01):1.393668e-01,68:3.536275e-01):3.781092e-02,69:4.030790e-01):1.006442e+00):1.030557e+00):1.467775e-01):1.509046e-01,(52:1.566922e-01,(51:3.416453e-01,50:2.780822e-01):1.118164e-01):1.987701e+00):4.246883e-03):8.793753e-01,((39:5.980611e-02,2:3.822976e-02):2.806202e-01,40:2.146287e-01):1.891094e-01):4.397505e-01):1.030039e-01,23:4.140265e-02):1.322393e-01,22:4.548678e-02,1:4.916256e-02);
   tree gen.7592000 = [&U] (((7:7.901273e-01,((((62:6.415375e-01,(((59:5.957474e-02,65:1.974765e-01):3.638188e-02,(66:1.808800e-02,63:5.909597e-02):1.276877e-01):4.569830e-01,((56:1.212905e-02,57:9.939996e-03):1.552894e-02,(64:8.841814e-03,58:7.499742e-05):2.589184e-02):3.442805e-01):2.847557e-01):1.013233e+00,(((((25:5.054660e-01,(37:4.375833e-01,36:6.589482e-01):2.710178e-01):4.355396e-01,(38:7.293754e-02,((35:2.237337e-01,42:2.626843e-01):2.083931e-01,41:1.450659e-01):3.948043e-01):7.472392e-01):3.186739e-01,(8:7.990713e-01,6:4.630364e-01):9.035556e-01):6.046654e-02,(((((46:1.761475e-01,47:2.062597e-01):4.384070e-01,53:1.016654e+00):3.597469e-01,(48:3.752900e-01,45:1.697800e-01):4.443006e-01):3.647610e-01,49:9.692332e-01):8.183753e-01,(34:1.667614e+00,(((18:9.190630e-01,(((9:1.417488e-01,21:1.193018e-01):4.522019e-02,13:3.017654e-01):4.071152e-01,(16:1.093518e+00,(60:5.095055e-01,61:4.812098e-01):5.953829e-01):4.436013e-01):5.594352e-01):2.215793e-01,((((54:5.860766e-01,43:4.554515e-01):2.243600e-01,44:9.492407e-01):6.775153e-01,10:1.027284e+00):1.555005e-01,(19:7.922008e-01,17:6.135606e-01):4.372152e-01):2.171890e-01):9.825198e-02,((((20:2.820106e-01,(14:2.412200e-01,15:1.192125e-01):1.189264e-01):3.268628e-01,24:6.264821e-01):5.472277e-01,11:1.155024e+00):1.639781e-01,(12:8.547072e-01,26:7.436052e-01):4.981867e-01):1.824352e-01):2.826028e-01):2.044438e-02):3.291696e-01):1.967870e-01,(((55:1.014793e+00,(4:5.124216e-02,5:6.908846e-02):6.395599e-01):1.399619e-01,3:8.057895e-01):2.995780e-01,((((33:7.506360e-02,30:3.919205e-02):5.277719e-02,(31:8.773328e-02,(27:2.999717e-01,(28:5.884974e-03,32:1.628201e-03):5.984479e-02):2.077204e-02):4.876828e-02):9.424495e-04,29:4.551057e-02):1.060902e+00,((68:3.537643e-01,(67:2.050394e-01,70:2.083680e-01):2.247619e-01):5.659957e-02,69:4.004943e-01):1.006832e+00):1.030956e+00):4.111234e-01):1.571091e-01):1.020216e-02,(52:1.567529e-01,(51:2.547485e-01,50:2.781898e-01):1.118597e-01):1.988470e+00):8.797157e-01,((39:4.214082e-02,2:3.824456e-02):2.807288e-01,40:2.147118e-01):1.601934e-01):5.709390e-01):2.983716e-01,23:5.621395e-02):1.653877e-01,22:6.688891e-02,1:3.187483e-02);
   tree gen.7592500 = [&U] (22:2.417382e-02,(23:1.159791e-01,(7:6.168417e-01,((40:1.995152e-01,(39:2.153854e-02,2:4.317332e-02):2.976070e-01):2.418102e-01,((((58:1.586921e-03,(64:1.126118e-02,(57:3.857724e-02,56:1.615335e-02):3.125623e-02):6.766602e-03):2.660092e-01,((65:2.035521e-01,59:6.926722e-02):4.611963e-02,(66:4.711729e-02,63:8.764132e-02):1.565526e-01):4.185707e-01):1.077712e-01,62:7.472357e-01):1.082927e+00,((((((51:2.802474e-01,52:1.806162e-01):1.375277e-01,50:1.957246e-01):1.384039e+00,34:9.009477e-01):3.627465e-01,(((((21:7.884484e-02,9:2.232579e-01):1.958249e-01,13:1.272421e-01):5.235641e-01,((61:4.617446e-01,60:6.132339e-01):1.210906e+00,16:6.840954e-01):5.750250e-01):5.276130e-01,18:1.054961e+00):2.472487e-01,(((((43:7.096663e-01,44:6.808677e-01):1.742242e-01,54:7.766278e-01):8.334886e-01,(19:1.166442e+00,17:4.472697e-01):5.396320e-01):2.032330e-01,10:1.127532e+00):1.543660e-01,((26:6.111119e-01,12:9.729557e-01):4.752659e-01,(11:1.053487e+00,(((48:3.041638e-01,45:1.940642e-01):5.256758e-01,(49:1.623480e+00,((46:1.122519e-01,47:3.137672e-01):4.145488e-01,53:8.444797e-01):1.369972e-01):3.456845e-01):1.046276e+00,(24:6.285847e-01,((14:1.837948e-01,15:1.173170e-01):1.615833e-01,20:2.979181e-01):7.329683e-02):7.646619e-01):1.155212e-01):1.854474e-01):2.289327e-01):3.651421e-02):1.992003e-01):1.522942e-01,(((25:6.244641e-01,(36:5.757402e-01,37:7.833372e-01):3.284179e-01):3.303867e-01,(38:1.415413e-01,(41:2.639100e-01,(35:2.559090e-01,42:2.708653e-01):9.178538e-02):2.318414e-01):9.574179e-01):6.121305e-01,(6:3.705951e-01,8:7.104035e-01):6.150146e-01):1.062266e-01):1.391186e-01,((3:7.295227e-01,(55:1.003628e+00,(4:5.249447e-02,5:6.720038e-02):8.826303e-01):4.112653e-01):2.287327e-01,((68:1.614000e-01,((67:1.326553e-01,70:3.213389e-01):2.902272e-01,69:3.170928e-01):1.135539e-01):7.626811e-01,((30:4.675462e-02,((27:1.968717e-01,(31:1.011098e-01,(28:3.588678e-03,32:1.434375e-02):1.273727e-01):5.605258e-03):1.096801e-02,29:6.277699e-02):1.169156e-02):8.448404e-03,33:9.646705e-02):1.010198e+00):1.026847e+00):4.668855e-01):3.264458e-01):8.926521e-01):3.458183e-01):2.197437e-01):1.023956e-01,1:9.868778e-02);
   tree gen.7593000 = [&U] (22:5.502350e-02,(23:5.238741e-02,((((39:2.301540e-02,2:4.977562e-02):2.867237e-01,40:2.843366e-01):4.204445e-01,(((((55:9.823228e-01,(4:9.573443e-02,5:5.484405e-02):7.208843e-01):3.237398e-01,3:6.597897e-01):1.811454e-01,(((69:4.280013e-01,68:1.696685e-01):1.459800e-01,(67:2.555336e-01,70:2.733045e-01):2.604807e-01):6.766623e-01,((30:2.899625e-02,33:3.375196e-02):6.255467e-02,((((28:7.526376e-03,32:3.974971e-03):1.007480e-01,27:1.565786e-01):5.076491e-02,31:8.510803e-02):3.960262e-02,29:6.675325e-02):1.560766e-02):9.369398e-01):8.097253e-01):1.821446e-01,((((((36:4.066005e-01,37:7.291964e-01):3.244380e-01,25:4.975989e-01):2.851988e-01,((41:2.607052e-01,(42:2.615412e-01,35:2.865139e-01):3.988275e-02):2.086122e-01,38:1.264246e-01):7.695530e-01):2.490151e-01,(49:9.749311e-01,((53:7.008176e-01,(47:1.800387e-01,46:2.476343e-01):4.028705e-01):2.325308e-01,(48:2.535845e-01,45:2.477881e-01):3.684540e-01):2.138481e-01):8.542035e-01):1.457927e-01,(6:4.183408e-01,8:7.367774e-01):1.472161e+00):2.504272e-01,(((((10:7.806444e-01,(54:1.200305e+00,(43:6.976618e-01,44:4.979644e-01):1.981605e-01):7.449859e-01):1.971955e-01,(17:6.245720e-01,19:6.686571e-01):2.450806e-01):3.522706e-01,((11:1.066853e+00,(((15:1.616495e-01,14:2.000221e-01):1.145471e-01,20:3.045678e-01):9.811563e-02,24:8.695085e-01):8.274246e-01):1.696224e-01,((12:9.321198e-01,26:9.526418e-01):3.230907e-02,((21:1.163550e-01,(13:1.888260e-01,9:1.690700e-01):6.383399e-02):6.301525e-01,(16:9.921678e-01,(60:4.253410e-01,61:4.238167e-01):5.532667e-01):4.558689e-01):5.162304e-01):1.673120e-01):1.527784e-01):7.538153e-02,18:1.190183e+00):1.829661e-01,(((50:3.374140e-01,52:2.111375e-01):4.212227e-03,51:3.209662e-01):1.319647e+00,34:1.008238e+00):2.511076e-01):1.532085e-01):2.622953e-01):2.839504e-01,(62:8.678806e-01,(((65:1.908440e-01,59:1.101287e-01):6.594968e-02,(66:2.918774e-02,63:3.593119e-02):9.701148e-02):2.935547e-01,((58:4.119504e-03,64:5.961212e-03):3.997408e-02,(56:2.385895e-02,57:5.834178e-02):7.082640e-03):5.140600e-01):4.120346e-01):8.929360e-01):8.455680e-01):3.692495e-01,7:5.912698e-01):1.468667e-01):1.629506e-01,1:1.367439e-01);
   tree gen.7593500 = [&U] (22:7.065490e-02,(23:3.157645e-02,(7:4.365246e-01,(((2:1.345559e-02,39:3.978394e-02):3.345293e-01,40:2.495112e-01):3.409004e-01,((((3:4.990659e-01,(55:1.221173e+00,(5:5.926484e-03,4:1.154711e-01):7.420932e-01):4.557599e-01):4.637828e-01,(((68:1.119163e-01,69:4.066736e-01):8.791324e-02,(67:2.876626e-01,70:2.794398e-01):1.019832e-01):6.365849e-01,((30:6.619787e-02,(((31:1.159612e-01,27:1.530853e-01):4.475393e-03,(32:1.679902e-03,28:1.383292e-02):1.358417e-01):4.096050e-02,29:3.738235e-02):4.396663e-02):2.237501e-02,33:1.862696e-02):1.153659e+00):8.443075e-01):9.990664e-02,((((((17:5.619090e-01,19:5.728964e-01):4.306356e-01,(10:7.068351e-01,((44:6.223103e-01,54:5.856014e-01):1.537228e-01,43:9.756362e-01):7.658045e-01):1.661777e-01):3.906883e-01,((18:7.661001e-01,(((60:5.593559e-01,61:5.146825e-01):5.943416e-01,16:8.485939e-01):1.593517e-01,(21:7.613833e-02,(9:1.817456e-01,13:1.983082e-01):5.826134e-02):7.104942e-01):5.789117e-01):2.681415e-01,(12:6.585887e-01,26:9.963657e-01):4.075511e-01):3.624476e-02):1.541195e-01,(11:1.086589e+00,(((15:1.576942e-01,14:2.100618e-01):8.224683e-02,20:4.067375e-01):7.200969e-02,24:7.892608e-01):4.766634e-01):3.430603e-01):3.302680e-01,((8:8.039849e-01,6:5.399929e-01):9.361490e-01,(((38:2.533815e-01,(41:2.206285e-01,(42:2.038122e-01,35:2.388332e-01):2.642668e-01):1.241105e-01):8.266225e-01,((36:3.401532e-01,37:6.486348e-01):1.878324e-01,25:4.741170e-01):3.102928e-01):5.823513e-01,(((53:8.620704e-01,(46:1.710655e-01,47:2.441747e-01):4.964936e-01):1.444263e-01,(45:2.309534e-01,48:2.126525e-01):4.983319e-01):3.483458e-01,49:9.246892e-01):7.124017e-01):1.665570e-01):9.457690e-02):3.098239e-02,(34:8.106480e-01,(50:2.030289e-01,(52:2.819521e-01,51:3.152665e-01):2.222918e-01):1.340961e+00):5.597786e-01):2.751362e-01):3.067490e-01,(62:6.416400e-01,(((57:2.038297e-02,56:7.056196e-03):3.510125e-02,(64:5.668325e-03,58:1.190119e-02):1.413579e-02):4.058399e-01,((63:7.867941e-02,66:4.773172e-02):1.057656e-01,(65:2.342311e-01,59:7.818591e-02):5.866855e-02):3.183248e-01):1.971267e-01):6.631391e-01):9.357308e-01):4.117148e-01):2.598303e-01):1.440359e-01,1:3.962961e-02);
   tree gen.7594000 = [&U] (22:6.917368e-02,(23:8.069767e-02,(7:4.585121e-01,(((2:1.317350e-02,39:3.894991e-02):3.275161e-01,40:2.442804e-01):2.950706e-01,((((3:4.886033e-01,(55:1.195572e+00,(5:6.585688e-04,4:1.130503e-01):7.042218e-01):4.462053e-01):3.659612e-01,(((68:2.709027e-01,69:3.981480e-01):1.308813e-01,(67:1.603290e-01,70:2.735816e-01):2.154358e-02):3.584203e-01,((30:6.481008e-02,(((32:1.644685e-03,28:1.354293e-02):1.329939e-01,(27:1.498760e-01,31:8.646060e-02):4.247170e-02):3.681018e-02,29:3.659866e-02):2.091944e-02):4.977965e-02,33:5.630677e-02):1.129473e+00):8.266073e-01):1.635025e-01,((((((17:5.501290e-01,19:5.608861e-01):3.428967e-01,(10:6.920168e-01,(54:5.733247e-01,(43:9.551828e-01,44:6.092641e-01):1.448355e-01):7.492909e-01):1.678205e-01):3.214901e-01,((18:7.500394e-01,(((60:5.476294e-01,61:5.084737e-01):3.786456e-01,16:1.208043e+00):3.764675e-01,((9:2.294240e-01,13:1.851613e-01):2.537227e-02,21:7.441397e-02):6.983839e-01):5.667753e-01):2.625201e-01,(12:6.416797e-01,26:5.065289e-01):4.367113e-01):9.752569e-02):3.249390e-02,(11:9.745567e-01,(((15:7.180932e-02,14:2.056580e-01):8.052259e-02,20:2.965711e-01):1.978302e-01,24:7.727145e-01):4.666705e-01):1.505077e-01):3.073844e-01,((8:7.871300e-01,6:5.286724e-01):9.165234e-01,(((38:2.480696e-01,(41:2.326648e-01,(42:1.995394e-01,35:3.345270e-01):1.589495e-01):1.343722e-01):5.786196e-01,((36:3.330222e-01,37:6.350367e-01):1.937757e-01,25:4.641775e-01):3.037877e-01):3.786117e-01,(((53:8.439977e-01,(46:1.674793e-01,47:2.390558e-01):4.860850e-01):1.413985e-01,(45:2.261117e-01,48:2.081944e-01):3.641051e-01):1.959987e-01,49:9.053038e-01):6.974667e-01):2.649995e-01):2.520951e-01):2.719873e-02,(34:7.936534e-01,(50:2.549451e-01,(52:3.348058e-01,51:3.086572e-01):2.058169e-01):1.312849e+00):7.068729e-01):1.215386e-01):3.003182e-01,(62:6.773627e-01,(((57:1.995566e-02,56:1.066954e-02):1.295103e-02,(64:2.169751e-03,58:4.138815e-03):1.637672e-02):3.973318e-01,((63:7.775626e-02,66:3.359693e-02):1.035483e-01,(65:2.293207e-01,59:6.775920e-02):1.403564e-01):4.744059e-01):1.546460e-01):7.246284e-01):9.161140e-01):3.996062e-01):3.082476e-01):1.315848e-01,1:1.047038e-01);
   tree gen.7594500 = [&U] (22:1.146767e-01,(23:4.044527e-02,((((39:2.400780e-02,2:1.689299e-02):2.990869e-01,40:2.965969e-01):3.869709e-01,(((((55:1.024680e+00,(4:7.545443e-02,5:3.428232e-02):8.509861e-01):2.319576e-01,3:9.123485e-01):1.450173e-01,(((69:5.210125e-01,68:1.464892e-01):4.606049e-02,(67:1.707092e-01,70:1.663084e-01):4.222654e-01):7.654134e-01,(((30:3.487831e-02,33:6.178517e-02):2.064732e-02,(31:6.673978e-02,(27:1.555054e-01,(28:1.312709e-02,32:8.704003e-03):1.023784e-01):3.534747e-02):4.475493e-02):1.895378e-02,29:7.383156e-02):9.745947e-01):6.733485e-01):3.043769e-01,((((((36:4.241327e-01,37:5.860180e-01):1.820436e-01,25:4.645168e-01):2.922680e-01,((41:2.270199e-01,(42:3.839740e-01,35:1.999670e-01):1.409990e-01):1.677879e-01,38:1.679010e-01):8.027353e-01):2.748642e-01,(((53:6.143954e-01,(47:1.878018e-01,46:2.583120e-01):3.420039e-01):3.482314e-01,(48:2.107411e-01,45:3.311621e-01):3.911477e-01):7.635280e-02,49:9.709002e-01):6.888379e-01):2.063395e-01,(6:5.705273e-01,8:6.425759e-01):9.201884e-01):2.612254e-01,(((((10:8.143050e-01,(44:4.351427e-01,(54:1.043549e+00,43:5.245928e-01):3.247400e-01):9.249887e-01):2.286069e-01,(17:7.507015e-01,19:6.974889e-01):3.670336e-01):3.722034e-01,((26:6.248591e-01,12:1.062009e+00):2.850869e-01,(18:1.166603e+00,((21:5.939765e-02,(9:1.681068e-01,13:2.149236e-01):5.603311e-02):6.319400e-01,(16:1.034949e+00,(60:5.392325e-01,61:4.090954e-01):7.643473e-01):5.377524e-01):3.015757e-01):1.071359e-01):2.045482e-01):1.082370e-01,(11:8.027510e-01,((20:2.952184e-01,(15:1.303037e-01,14:1.856551e-01):1.552817e-01):4.164077e-02,24:8.854051e-01):6.649039e-01):2.913432e-01):2.073819e-01,((52:2.663952e-01,(50:3.810803e-01,51:3.228313e-01):2.866623e-03):1.384400e+00,34:1.051712e+00):2.621410e-01):1.402949e-02):2.567919e-01):8.182046e-02,(62:6.593376e-01,(((65:1.990730e-01,59:8.488953e-02):1.011723e-01,(66:3.533554e-02,63:1.279258e-01):1.240707e-01):3.178040e-01,((58:2.972318e-03,64:1.741933e-03):1.442862e-02,(56:1.501542e-02,57:2.317311e-02):1.992032e-02):5.362257e-01):8.558510e-02):1.278460e+00):5.743642e-01):3.973571e-01,7:6.167648e-01):2.632183e-01):8.175706e-02,1:2.956937e-02);
   tree gen.7595000 = [&U] (22:4.393442e-02,(23:1.480584e-01,(7:6.839338e-01,(((39:2.532205e-02,2:3.999189e-02):2.609176e-01,40:3.023769e-01):3.734475e-01,((62:3.480571e-01,((58:1.598488e-03,((57:1.471962e-02,56:1.853869e-02):3.725716e-02,64:2.230732e-02):3.081830e-04):4.245811e-01,((66:4.545086e-02,63:8.400623e-02):1.091765e-01,(59:6.178743e-02,65:2.414654e-01):2.850769e-02):3.675985e-01):2.217344e-01):8.066657e-01,((((34:8.542731e-01,(50:1.236115e-01,(51:4.185768e-01,52:1.179502e-01):2.940135e-01):9.986592e-01):7.636126e-01,(((((42:4.189749e-01,35:2.694101e-01):8.463544e-02,41:2.178836e-01):1.484835e-01,38:1.173235e-01):1.006438e+00,(25:6.390053e-01,(36:7.104395e-01,37:4.580251e-01):1.741040e-01):8.780589e-02):5.000582e-01,(6:4.766232e-01,8:7.919400e-01):6.804490e-01):1.051166e-01):8.101536e-02,((49:7.504494e-01,(((47:2.858670e-01,46:2.558806e-01):4.873575e-01,53:9.575567e-01):7.675549e-02,(48:3.360902e-01,45:1.015286e-01):3.145567e-01):3.308150e-01):1.161506e+00,(((((15:1.822480e-01,14:1.328560e-01):1.238827e-01,20:3.329615e-01):7.697829e-02,24:9.148863e-01):7.617022e-01,11:1.173466e+00):1.401305e-01,((12:8.163826e-01,26:7.366648e-01):3.296217e-01,(((17:5.510930e-01,19:6.480348e-01):4.303675e-01,(10:6.952864e-01,(54:7.793399e-01,(43:3.770187e-01,44:8.661766e-01):1.012645e-01):9.348571e-01):1.797143e-01):3.974721e-01,((((21:7.637016e-02,9:2.269372e-01):1.870416e-01,13:1.003604e-01):5.975710e-01,((60:4.761676e-01,61:4.346559e-01):6.967891e-01,16:7.121373e-01):5.599442e-01):1.764943e-01,18:8.769485e-01):1.978405e-01):1.797560e-01):1.307139e-01):1.203826e-01):8.074740e-02):4.016528e-01,(((55:1.151893e+00,(5:7.878084e-02,4:6.641558e-02):4.934597e-01):5.465808e-01,3:4.352998e-01):2.187501e-01,((((29:6.272202e-02,(((32:1.398902e-02,28:1.784985e-03):7.104555e-02,27:1.859675e-01):1.054060e-02,31:9.184869e-02):1.688660e-02):2.274247e-02,30:8.918043e-02):6.875959e-02,33:9.321026e-03):8.090591e-01,((68:8.957110e-02,(70:3.216788e-01,67:2.100300e-01):1.610599e-01):2.500298e-01,69:2.634594e-01):8.441576e-01):5.195605e-01):5.074034e-01):3.425201e-02):7.003754e-01):4.776180e-01):3.158273e-01):1.442471e-01,1:6.960507e-02);
   tree gen.7595500 = [&U] (22:2.282201e-02,(23:1.511816e-01,(7:6.983607e-01,(((39:2.015301e-02,2:2.862241e-02):2.664214e-01,40:3.087552e-01):3.967111e-01,(((62:3.553990e-01,((58:1.632206e-03,((57:2.261749e-02,56:1.247529e-02):4.083291e-02,64:2.277787e-02):1.047417e-04):4.233994e-01,((66:4.640960e-02,63:8.577825e-02):1.114582e-01,(59:6.309077e-02,65:2.465589e-01):2.910903e-02):3.753526e-01):2.522869e-01):8.236815e-01,(((34:8.722931e-01,((50:2.959842e-01,51:3.411166e-01):1.360139e-01,52:1.204383e-01):1.902702e+00):2.124930e-01,((49:7.303727e-01,(((47:2.220480e-01,46:2.612781e-01):4.976378e-01,53:9.777553e-01):1.816384e-01,(48:3.431797e-01,45:1.645296e-01):3.211919e-01):3.888575e-01):8.783082e-01,((11:1.198219e+00,((10:7.099528e-01,(((43:3.849715e-01,54:8.068254e-01):3.835785e-02,44:8.844477e-01):1.050287e+00,(17:5.899576e-01,19:6.617044e-01):4.394457e-01):1.580359e-01):3.391272e-01,((12:8.336033e-01,26:7.522040e-01):3.149001e-01,((((21:7.798110e-02,9:2.317242e-01):2.134825e-01,13:1.024774e-01):6.101761e-01,((60:7.800031e-01,61:3.226771e-01):7.784140e-01,16:7.271591e-01):3.107042e-01):2.740663e-01,18:8.954468e-01):2.787016e-01):5.776550e-02):8.698238e-02):9.252945e-02,(((15:1.839863e-01,14:1.356585e-01):1.529780e-01,20:3.326331e-01):7.726089e-02,24:9.185138e-01):7.777695e-01):9.817457e-02):9.628616e-02):4.012755e-01,(((((42:4.278127e-01,35:2.750930e-01):4.618338e-02,41:2.224796e-01):2.011628e-01,38:1.197983e-01):1.027667e+00,(25:4.288026e-01,(36:3.957159e-01,37:5.385290e-01):4.677783e-01):2.872784e-01):5.106064e-01,(6:4.866770e-01,8:8.086451e-01):1.150635e+00):1.073339e-01):2.087841e-01):1.668435e-02,(((55:1.176191e+00,(5:1.110735e-01,4:8.445861e-03):5.038687e-01):6.008162e-01,3:6.210563e-01):2.619876e-01,((((29:4.082170e-02,((32:1.428410e-02,28:8.295264e-03):7.272577e-02,(27:1.898903e-01,31:8.013193e-02):5.688203e-03):1.647485e-02):1.556296e-02,30:9.106159e-02):7.021001e-02,33:9.517643e-03):8.926451e-01,((68:9.146051e-02,(70:3.284643e-01,67:2.825706e-01):2.063017e-01):1.969412e-03,69:2.690168e-01):8.619642e-01):1.104122e+00):3.761176e-01):7.151490e-01):4.876928e-01):2.978905e-01):5.350201e-02,1:7.107331e-02);
   tree gen.7596000 = [&U] (22:7.615554e-02,(23:2.428156e-02,(7:5.311195e-01,((40:2.151551e-01,(39:3.462333e-02,2:5.947340e-02):3.688401e-01):3.462979e-01,(((((57:2.871073e-02,56:3.018787e-02):2.868266e-02,(58:2.044934e-03,64:1.430734e-03):1.815851e-02):2.906522e-01,((65:2.421823e-01,59:5.216997e-02):1.199055e-02,(66:1.818170e-02,63:9.955390e-02):1.440053e-01):3.668471e-01):2.487173e-01,62:5.850393e-01):9.897794e-01,(((((52:1.739541e-01,(50:2.752762e-01,51:3.061011e-01):7.767448e-02):1.371327e+00,34:9.146184e-01):4.120216e-01,(((((46:1.577673e-01,47:2.985374e-01):3.885996e-01,53:8.034899e-01):3.465189e-01,(48:2.927990e-01,45:1.742541e-01):2.866346e-01):1.293361e-01,49:1.068344e+00):1.063346e+00,((((24:5.677304e-01,((14:1.471060e-01,15:1.628124e-01):3.645567e-02,20:3.007366e-01):2.388988e-01):6.101620e-01,11:9.921286e-01):1.116819e-01,(18:1.053428e+00,(((13:2.131096e-01,(21:1.623849e-01,9:3.116670e-01):7.563973e-02):3.795269e-01,((61:4.732549e-01,60:5.681643e-01):6.197596e-01,16:1.059107e+00):4.007347e-01):3.456584e-01,(26:6.613660e-01,12:6.304666e-01):5.509406e-01):3.279615e-02):9.785808e-02):1.140132e-01,((((43:6.731313e-01,54:5.651570e-01):3.993073e-02,44:6.310600e-01):9.645220e-01,(19:7.380018e-01,17:8.869058e-01):2.909123e-01):3.148946e-02,10:1.063313e+00):5.646699e-01):1.159620e-01):3.385775e-02):2.486379e-01,(((25:6.552143e-01,(36:4.179694e-01,37:5.813794e-01):1.858872e-01):6.253997e-01,(38:1.074679e-01,(41:1.704477e-01,(35:2.631594e-01,42:2.782774e-01):1.304511e-01):3.560583e-01):6.535678e-01):5.716907e-01,(6:6.414165e-01,8:4.643789e-01):1.065386e+00):6.023950e-02):1.471933e-01,((3:5.247962e-01,(55:8.955060e-01,(4:3.748162e-03,5:8.240579e-02):6.158145e-01):4.027869e-01):3.168223e-01,(((69:4.612705e-01,68:8.946682e-02):2.190033e-02,(67:1.748588e-01,70:2.356378e-01):1.418259e-01):8.557878e-01,(((31:4.430778e-02,((28:3.663514e-04,32:1.815478e-03):7.538117e-02,27:1.776468e-01):2.291523e-02):5.196391e-02,(30:4.548282e-02,33:6.206493e-02):1.009988e-02):4.651614e-02,29:3.681552e-02):8.936133e-01):5.599177e-01):3.931791e-01):1.174045e-01):9.081527e-01):2.595242e-01):3.299636e-01):1.689010e-01,1:5.920896e-02);
   tree gen.7596500 = [&U] (22:7.920110e-02,(23:7.841094e-02,(7:5.523597e-01,((40:2.237595e-01,(39:3.600797e-02,2:1.879374e-02):3.835905e-01):4.632579e-01,(((((((52:1.809108e-01,(51:3.143747e-01,50:2.862849e-01):7.891914e-02):1.405028e+00,34:1.061205e+00):3.422771e-01,((24:5.904347e-01,((14:1.410370e-01,15:1.708608e-01):6.252564e-02,20:3.127634e-01):2.701202e-01):6.345632e-01,(((54:6.062120e-01,(43:7.805160e-01,44:6.562970e-01):1.364751e-01):1.095935e+00,((19:7.184674e-01,17:9.223744e-01):3.025463e-01,10:1.105836e+00):1.212433e-01):1.640369e-01,((18:1.140729e+00,(((13:2.216321e-01,(21:1.688789e-01,9:3.241310e-01):7.866466e-02):3.947047e-01,((61:4.921810e-01,60:5.908860e-01):5.835933e-01,16:1.102104e+00):4.523575e-01):3.594818e-01,(26:7.712027e-01,12:6.556798e-01):5.729735e-01):3.410772e-02):1.017716e-01,11:1.031805e+00):7.941026e-02):1.180802e-01):1.249345e-01):7.470398e-02,((((46:1.640766e-01,47:3.104763e-01):4.041402e-01,53:8.356226e-01):1.756418e-01,(48:3.045084e-01,45:1.992488e-01):3.080114e-01):3.707961e-01,49:1.111068e+00):1.055680e+00):2.244974e-01,((25:6.814172e-01,(36:4.346845e-01,37:6.046295e-01):2.789368e-01):3.823465e-01,(38:1.117657e-01,(41:1.772641e-01,(35:2.736835e-01,42:2.894061e-01):1.971565e-01):4.230538e-01):6.797049e-01):6.125674e-01):5.134450e-02,(6:5.985189e-01,8:3.863840e-01):1.293375e+00):2.779110e-02,(((((57:2.985891e-02,56:2.506702e-02):9.958971e-03,(58:1.881961e-03,64:2.459173e-04):3.810029e-02):3.022758e-01,((65:2.613968e-01,59:5.425632e-02):5.835489e-02,(66:1.890881e-02,63:6.462653e-02):1.534906e-01):3.426478e-01):2.586639e-01,62:6.084358e-01):9.584532e-01,((3:5.457835e-01,(55:9.394900e-01,(4:3.898056e-03,5:8.570131e-02):6.404417e-01):5.184361e-01):9.045810e-02,(((69:3.730386e-01,68:7.730143e-02):2.277616e-02,(67:1.818517e-01,70:2.450613e-01):5.915416e-02):8.900119e-01,(29:5.920100e-02,((30:6.433590e-02,33:6.454699e-02):1.074296e-02,(27:3.071439e-01,((28:2.591369e-03,32:1.952911e-03):7.839577e-02,31:1.150807e-01):2.348133e-02):2.697915e-02):1.053475e-02):9.197547e-01):5.792580e-01):4.089028e-01):1.091160e-01):5.657377e-01):2.807218e-01):3.431593e-01):1.124723e-01,1:6.157680e-02);
   tree gen.7597000 = [&U] (22:7.661810e-02,(23:8.336030e-02,(7:5.872251e-01,((40:2.378833e-01,(39:3.828082e-02,2:2.125373e-02):4.078030e-01):4.924991e-01,(((((57:3.174363e-02,56:2.664927e-02):1.545453e-02,(58:1.767327e-02,64:1.104877e-03):4.050522e-02):2.922743e-01,((65:2.116394e-01,59:5.768103e-02):6.203830e-02,(66:2.664952e-02,63:6.870581e-02):1.631791e-01):3.642760e-01):2.634258e-01,62:7.088423e-01):7.154294e-01,(((3:5.802338e-01,(55:7.798693e-01,(4:4.144105e-03,5:9.111085e-02):6.808669e-01):5.511602e-01):5.129597e-01,(((69:3.673702e-01,68:4.760164e-01):4.168390e-02,(67:2.140211e-01,70:2.605298e-01):6.288802e-02):9.570994e-01,(((30:3.980095e-02,33:3.203923e-02):3.129406e-02,(((28:3.141623e-03,32:2.076180e-03):8.081128e-02,27:3.195321e-01):2.531148e-02,31:1.223447e-01):5.644057e-02):1.997945e-03,29:4.263485e-02):9.778104e-01):6.158213e-01):2.009448e-01,((((52:1.923300e-01,(51:3.342183e-01,50:2.699404e-01):5.320525e-02):1.369300e+00,34:8.679098e-01):3.638820e-01,((24:7.510736e-01,((14:1.499394e-01,15:1.552538e-01):8.416009e-02,20:3.325053e-01):2.871704e-01):6.391341e-01,((((19:7.638176e-01,17:6.960567e-01):6.283160e-01,(54:6.444766e-01,(43:1.007489e+00,44:6.977230e-01):6.622571e-02):1.147442e+00):1.571962e-01,10:1.175637e+00):4.706192e-01,(((26:1.018282e+00,12:6.289717e-01):4.025798e-01,(((13:2.356217e-01,(21:1.795386e-01,9:3.445904e-01):8.363004e-02):4.196187e-01,((61:5.232479e-01,60:6.281832e-01):6.204302e-01,16:1.171670e+00):2.707627e-01):5.752352e-01,18:1.212733e+00):3.726591e-02):9.951092e-02,11:1.096934e+00):8.353443e-02):3.466079e-01):1.357159e-01):1.417154e-02,((((((46:1.389519e-01,47:3.300738e-01):4.296499e-01,53:8.883677e-01):1.867284e-01,(48:3.237293e-01,45:2.118255e-01):6.398917e-01):3.942011e-01,49:1.181200e+00):1.122316e+00,((25:7.244289e-01,(36:4.621222e-01,37:6.206962e-01):2.965435e-01):1.384474e-01,(38:7.008945e-02,(41:1.884531e-01,(35:2.909587e-01,42:3.076736e-01):2.096012e-01):2.519684e-01):7.814847e-01):6.086305e-01):5.786374e-02,(6:6.362979e-01,8:4.107729e-01):1.024400e+00):3.962611e-01):2.900126e-01):1.049376e-02):8.886628e-01):2.984412e-01):3.648198e-01):1.195717e-01,1:7.389356e-02);
   tree gen.7597500 = [&U] (22:1.329742e-01,(23:6.548244e-02,(7:5.780134e-01,((40:2.719965e-01,(39:4.377041e-02,2:2.430159e-02):4.367752e-01):5.889262e-01,(((((57:3.629577e-02,56:1.255660e-02):1.767076e-02,(58:5.844201e-03,64:5.236072e-03):3.090195e-02):3.341874e-01,((65:2.419892e-01,59:4.530801e-02):7.248235e-02,(66:3.047115e-02,63:7.855844e-02):1.865795e-01):4.165144e-01):3.012018e-01,62:8.104924e-01):8.180242e-01,(((3:6.634411e-01,(55:8.917050e-01,(4:9.760244e-03,5:1.383244e-01):8.025978e-01):6.301983e-01):4.535365e-01,(((67:3.039278e-01,70:2.978906e-01):2.556243e-02,(69:4.609528e-01,68:5.030456e-01):9.099199e-02):1.089917e+00,(((30:4.550853e-02,33:8.971679e-02):3.578172e-02,((27:3.878844e-01,31:1.398893e-01):2.420766e-02,(28:3.238645e-04,32:1.141435e-03):8.534552e-02):2.797204e-02):2.284457e-03,29:4.874882e-02):1.118031e+00):1.079635e+00):3.256041e-01,(((52:2.199107e-01,(51:3.821462e-01,50:3.086507e-01):3.841016e-02):1.575051e+00,34:9.923707e-01):4.051489e-01,(((24:8.587798e-01,((14:1.714412e-01,15:1.775177e-01):6.554355e-02,20:3.801876e-01):3.244080e-01):7.307880e-01,(((18:1.271068e+00,((26:1.201588e+00,12:9.246919e-01):2.506529e-01,((13:2.694106e-01,(21:9.542528e-02,9:2.324470e-01):1.137046e-01):8.847108e-01,((61:5.982833e-01,60:7.182666e-01):7.601628e-01,16:1.339691e+00):3.852158e-01):6.677370e-01):1.253078e-01):1.297953e-02,((19:8.733514e-01,17:7.958734e-01):7.141491e-01,((54:7.368966e-01,(43:1.151967e+00,44:7.977786e-01):1.056318e-01):1.311989e+00,10:1.344227e+00):1.764874e-01):5.381074e-01):1.148081e-01,11:1.239792e+00):4.104501e-01):2.623648e-01,(((((46:1.588781e-01,47:3.774074e-01):4.912630e-01,53:1.015762e+00):1.299482e-01,(48:3.819823e-01,45:2.422020e-01):7.316541e-01):4.507308e-01,49:1.350588e+00):1.283259e+00,(((25:8.283142e-01,(36:5.523385e-01,37:7.097059e-01):2.373869e-01):2.943611e-01,(38:6.814144e-02,(41:2.154779e-01,(35:4.569738e-01,42:3.517950e-01):2.396586e-01):2.881014e-01):9.929612e-01):5.083646e-01,(6:3.816137e-01,8:9.096100e-01):8.199464e-01):3.437323e-02):4.521260e-01):5.902764e-02):3.498318e-01):1.053388e-01):1.016100e+00):3.412386e-01):4.171361e-01):1.367186e-01,1:5.279945e-02);
   tree gen.7598000 = [&U] ((23:6.976867e-02,((((39:2.848515e-02,2:1.915837e-02):3.237328e-01,40:2.833393e-01):5.536343e-01,((((((4:4.752344e-02,5:8.924824e-02):8.934398e-01,55:8.149750e-01):5.072847e-01,3:8.827779e-01):1.602362e-01,(((27:1.724207e-01,(31:5.897580e-02,(28:9.931283e-03,32:1.656863e-02):7.222783e-02):5.222562e-03):3.489662e-02,(29:3.826888e-02,(33:8.760278e-02,30:4.501705e-02):4.945163e-02):1.418280e-02):6.963781e-01,((68:3.319329e-01,69:5.585921e-01):3.342267e-02,(67:2.648460e-01,70:1.661977e-01):7.834877e-02):8.374989e-01):6.122573e-01):4.639850e-01,((8:6.423849e-01,6:4.895373e-01):1.021928e+00,(((34:9.091772e-01,(50:2.873340e-01,(51:3.493727e-01,52:2.292825e-01):8.812486e-03):1.730122e+00):3.403398e-01,((((24:4.098967e-01,((14:1.902073e-01,15:7.052892e-02):9.890478e-02,20:3.044596e-01):3.215664e-01):6.996696e-01,11:8.964455e-01):2.164425e-01,((18:1.118657e+00,((26:1.042470e+00,12:7.672154e-01):1.503815e-01,(((9:2.696382e-01,21:7.683725e-02):2.745292e-01,13:6.995001e-03):9.111388e-01,(16:7.474576e-01,(61:5.181280e-01,60:4.996268e-01):5.734800e-01):3.714494e-01):5.231497e-01):2.786142e-01):1.593786e-01,((54:7.119073e-01,(44:6.734884e-01,43:7.662577e-01):1.576375e-01):1.114073e+00,(10:8.498630e-01,(19:8.685941e-01,17:8.670787e-01):1.979497e-01):1.362462e-01):2.985604e-01):2.710584e-01):1.553140e-01,(49:1.170934e+00,((45:1.617521e-01,48:1.981536e-01):5.108260e-01,(53:1.012647e+00,(47:2.577875e-01,46:9.170409e-02):4.752398e-01):1.176577e-01):9.522286e-02):9.516905e-01):5.384471e-03):1.416301e-01,((25:5.064086e-01,(36:3.683433e-01,37:5.995733e-01):1.803353e-01):2.642395e-01,(38:1.718874e-01,(41:2.079767e-01,(35:2.470385e-01,42:3.417768e-01):1.297278e-01):1.818112e-01):5.695467e-01):5.501691e-01):2.969166e-01):8.717980e-02):1.825769e-01,(62:6.001520e-01,(((56:5.293754e-02,57:9.730917e-03):1.758878e-02,(64:7.183074e-03,58:1.438634e-02):1.932024e-02):3.896939e-01,((65:2.146949e-01,59:1.107435e-01):6.373947e-02,(66:3.128055e-02,63:7.192401e-02):8.463535e-02):4.125415e-01):4.029280e-01):8.263768e-01):9.831792e-01):3.316865e-01,7:5.333195e-01):1.454552e-01):1.563563e-01,22:6.778568e-02,1:4.268366e-02);
   tree gen.7598500 = [&U] (22:6.122099e-02,(23:5.460967e-02,(7:4.702905e-01,((40:2.234456e-01,(39:2.435012e-02,2:2.026652e-02):4.583682e-01):3.774455e-01,(((((57:3.026918e-02,56:1.218391e-02):3.428865e-02,(58:2.042556e-03,64:1.903774e-03):1.109902e-02):2.717194e-01,((65:2.018090e-01,59:4.132319e-02):6.044730e-02,(66:1.856501e-02,63:6.551451e-02):1.555996e-01):3.473559e-01):2.903434e-01,62:6.759174e-01):1.001690e+00,(((3:5.532826e-01,(55:7.436453e-01,(4:3.574889e-02,5:1.153569e-01):6.334438e-01):5.255595e-01):3.852326e-01,(((67:1.545800e-01,70:3.412416e-01):1.691893e-01,(69:3.177079e-01,68:1.330867e-01):1.988740e-01):9.089463e-01,(29:1.180703e-02,((30:4.061080e-02,33:5.341563e-02):1.963933e-02,((28:2.798463e-03,32:6.172757e-05):7.325516e-02,(27:2.812816e-01,31:1.096076e-01):7.417307e-03):3.077101e-02):4.007857e-02):9.323923e-01):6.562426e-01):2.809690e-01,(((((25:6.984221e-01,(36:4.848392e-01,37:5.918656e-01):1.979709e-01):8.412339e-02,(38:8.500888e-02,(41:3.131435e-01,(35:3.810974e-01,42:3.904510e-01):9.421429e-02):2.402648e-01):8.280889e-01):5.239792e-01,((((46:2.203578e-01,47:2.679826e-01):6.859662e-01,53:8.471041e-01):1.149383e-01,(48:4.170977e-01,45:2.019865e-01):4.168814e-01):2.195226e-01,49:1.229322e+00):9.754696e-01):2.169126e-01,(6:3.182502e-01,8:7.585774e-01):1.232247e+00):4.248020e-02,(((24:7.161871e-01,((14:1.541479e-01,15:7.843768e-02):2.371295e-01,20:2.617908e-01):1.414429e-01):6.094471e-01,(((18:1.060018e+00,((26:7.765492e-01,12:8.129787e-01):3.623876e-02,((13:2.246774e-01,(21:1.011682e-01,9:2.621347e-01):8.554274e-02):7.378125e-01,((61:4.989437e-01,60:5.990048e-01):5.469025e-01,16:1.117248e+00):3.311718e-01):4.162699e-01):1.101129e-01):3.489522e-02,((19:6.007160e-01,17:5.085403e-01):4.771542e-01,((44:6.978701e-01,(43:7.274795e-01,54:9.149995e-01):3.827842e-01):9.381042e-01,10:1.121030e+00):1.873948e-01):2.812846e-01):2.582257e-01,11:1.235183e+00):2.689544e-01):2.188014e-01,(((51:3.189582e-01,50:3.307585e-01):1.486279e-02,52:1.754386e-01):1.471562e+00,34:8.275964e-01):4.865786e-01):1.097594e-01):1.616659e-01):6.576379e-02):6.733243e-01):1.946504e-01):2.646687e-01):1.449984e-01,1:1.481113e-01);
   tree gen.7599000 = [&U] (((7:6.346046e-01,((((((((((26:5.226319e-01,12:9.047287e-01):2.968869e-01,(((9:1.791013e-01,21:1.106424e-01):1.496837e-01,13:1.093515e-01):6.304291e-01,(16:6.315963e-01,(60:5.221565e-01,61:4.072106e-01):5.807298e-01):5.153664e-01):2.304173e-01):9.738333e-02,(((20:2.681990e-01,(14:1.799712e-01,15:7.083978e-02):2.135851e-01):1.675403e-01,24:4.686143e-01):7.318941e-01,11:7.508424e-01):3.057670e-01):1.312514e-01,((19:8.807445e-01,17:6.369777e-01):2.230323e-01,(10:8.717145e-01,(54:7.519306e-01,(44:7.959620e-01,43:5.156390e-01):2.698493e-01):5.956385e-01):4.008710e-01):3.852043e-01):3.230026e-01,18:9.816465e-01):1.579603e-01,(((51:3.664575e-01,50:1.718391e-01):1.945126e-02,52:2.413020e-01):1.319254e+00,34:9.120978e-01):1.597892e-01):2.042193e-01,((8:7.110459e-01,6:3.920709e-01):9.526381e-01,(((25:4.676418e-01,(37:8.417940e-01,36:3.857059e-01):2.853530e-01):1.710915e-01,(38:1.187519e-01,((35:2.374972e-01,42:3.720743e-01):6.276036e-02,41:2.684132e-01):3.724980e-01):1.036127e+00):2.531236e-01,((((46:1.689414e-01,47:1.726147e-01):5.018317e-01,53:9.157002e-01):3.393537e-01,(48:2.390831e-01,45:3.006577e-01):6.825767e-01):3.444762e-01,49:6.281428e-01):7.210044e-01):2.942032e-01):6.494577e-02):4.462137e-02,(((55:1.083169e+00,(4:5.388269e-02,5:6.618873e-02):6.026604e-01):6.013081e-01,3:6.060576e-01):4.109392e-01,((((27:2.772283e-01,(28:4.558616e-02,32:4.704976e-03):4.677690e-02):4.731713e-02,31:7.058970e-02):4.764191e-02,((33:7.702390e-02,30:2.853994e-02):3.191334e-02,29:6.605466e-02):2.720643e-02):7.669915e-01,((69:3.477014e-01,68:1.439727e-01):1.471479e-01,(67:2.904855e-01,70:4.375222e-01):1.115517e-01):7.820819e-01):5.446850e-01):2.512566e-01):4.501590e-01,(62:5.131972e-01,(((59:3.833317e-02,65:1.522539e-01):5.249973e-02,(66:6.582419e-02,63:1.155377e-01):8.956744e-02):3.903165e-01,((56:2.707725e-02,57:2.600073e-02):6.607366e-03,(64:1.854479e-03,58:1.315367e-03):2.612911e-02):3.781002e-01):2.848072e-01):6.699373e-01):7.508307e-01,((39:7.394239e-02,2:7.613978e-03):3.038612e-01,40:2.030861e-01):5.154423e-01):3.259013e-01):2.568294e-01,23:6.451627e-02):1.511271e-01,22:1.289969e-02,1:5.945998e-02);
   tree gen.7599500 = [&U] (22:6.433038e-02,(23:9.348482e-02,((((39:5.256228e-02,2:1.932974e-02):2.422477e-01,40:2.321858e-01):3.377521e-01,(((((55:7.616465e-01,(4:1.335216e-02,5:9.834393e-02):8.716708e-01):3.224906e-01,3:6.191422e-01):2.600984e-01,((68:1.728216e-01,((67:1.009909e-01,70:3.082164e-01):1.986564e-01,69:4.876296e-01):1.012621e-01):7.201478e-01,((30:6.922643e-02,(29:5.316972e-02,(31:1.187394e-01,(27:2.323514e-01,(28:7.826164e-03,32:4.688832e-03):1.365845e-01):6.593570e-03):2.401893e-02):6.590506e-02):3.374931e-02,33:1.294522e-02):8.851103e-01):5.324163e-01):5.944799e-01,((6:5.665169e-01,8:8.658989e-01):9.932818e-01,(((((10:9.297332e-01,(44:6.728835e-01,(43:9.564839e-01,54:6.763392e-01):2.485681e-01):1.278271e+00):3.799499e-02,(17:8.544001e-01,19:9.467589e-01):5.102779e-01):4.806210e-01,(11:8.723719e-01,((26:8.239178e-01,12:8.808874e-01):1.703151e-01,((20:4.145946e-01,(15:1.008051e-01,14:1.085891e-01):6.477384e-02):1.884114e-01,24:8.880848e-01):6.593872e-01):1.380292e-01):1.882803e-01):1.303741e-01,(18:8.806399e-01,(((21:1.007967e-01,13:2.157345e-01):4.386729e-02,9:2.075895e-01):4.789665e-01,(16:9.879641e-01,(60:5.394003e-01,61:3.853518e-01):4.570371e-01):2.088631e-01):1.275561e-01):2.128595e-01):1.326861e-01,(((52:1.191189e-01,(51:2.671599e-01,50:2.554568e-01):1.422857e-01):1.019246e+00,34:1.123094e+00):3.254284e-01,((((36:4.969017e-01,37:6.184454e-01):2.186506e-01,25:4.675111e-01):3.764090e-01,((41:2.356629e-01,(42:3.993894e-01,35:2.641775e-01):1.236841e-01):1.280032e-01,38:1.887628e-01):5.160943e-01):2.662837e-01,(((48:3.071869e-01,45:2.353093e-01):5.043501e-01,(53:1.031276e+00,(47:3.628506e-01,46:1.120214e-01):4.790464e-01):9.917791e-02):2.515523e-01,49:1.087376e+00):8.853124e-01):2.463969e-01):1.710312e-01):1.323852e-01):3.424097e-02):1.707864e-01,(62:5.408652e-01,(((65:2.035433e-01,59:1.441474e-01):7.539358e-02,(66:5.787279e-02,63:6.261147e-02):5.727301e-02):3.203083e-01,((64:3.133989e-04,58:9.252433e-03):4.115572e-02,(57:5.871069e-02,56:3.388142e-02):1.504786e-02):3.891549e-01):3.399079e-01):8.329640e-01):7.119870e-01):3.135833e-01,7:6.293287e-01):2.329476e-01):1.715661e-01,1:5.810879e-02);
   tree gen.7600000 = [&U] (22:5.251388e-02,(23:1.198380e-01,(7:4.303170e-01,((40:2.044533e-01,(39:9.875091e-03,2:6.369798e-02):1.894616e-01):2.897926e-01,(((((57:2.769637e-02,56:3.628544e-02):3.137420e-02,(58:1.758834e-03,64:1.119506e-02):2.070828e-02):3.142580e-01,((65:1.846558e-01,59:3.564249e-02):7.516753e-02,(66:3.745796e-02,63:5.994594e-02):8.813209e-02):5.073763e-01):2.889186e-01,62:7.012735e-01):9.165485e-01,(((3:7.913603e-01,(55:1.121324e+00,(4:3.271032e-02,5:8.436208e-02):6.728684e-01):2.834017e-01):2.727990e-01,(((67:2.059195e-01,70:2.016969e-01):2.010726e-02,(69:2.665032e-01,68:2.570128e-01):1.173030e-01):8.316881e-01,(29:7.850674e-02,((33:9.862524e-02,30:3.188414e-02):1.402366e-02,(27:2.682342e-01,((28:5.216230e-03,32:1.034837e-02):6.760283e-02,31:9.310503e-02):7.558174e-03):3.510421e-02):1.445012e-02):8.365560e-01):6.004636e-01):2.600447e-01,(((52:1.236717e-01,(50:2.848941e-01,51:2.998872e-01):7.300977e-02):1.504564e+00,34:1.087782e+00):3.163516e-01,(((24:7.475026e-01,((14:2.641343e-01,15:9.584381e-02):5.529662e-02,20:2.995602e-01):2.498313e-01):5.329175e-01,(((18:1.165223e+00,(((44:3.418847e-01,(54:6.128001e-01,43:5.976467e-01):4.769074e-01):1.363175e+00,(19:8.120531e-01,17:4.653157e-01):4.217567e-01):7.398439e-02,10:8.022431e-01):2.930142e-01):6.967231e-02,((26:7.105445e-01,12:7.738978e-01):1.932134e-01,((13:1.024042e-01,(21:9.256914e-02,9:1.998648e-01):1.465365e-01):5.485262e-01,((61:3.555408e-01,60:3.276277e-01):4.721382e-01,16:1.062584e+00):3.913582e-01):3.808880e-01):5.671209e-02):1.900308e-01,11:1.089436e+00):1.785236e-01):1.521785e-01,((((25:6.390580e-01,(36:4.481676e-01,37:5.225072e-01):1.227618e-01):2.823108e-01,(38:5.703665e-02,(41:2.159076e-01,(35:3.102271e-01,42:3.706380e-01):7.128519e-02):2.728236e-01):7.577034e-01):2.926294e-01,(((46:2.016279e-01,47:1.917896e-01):1.893870e-01,53:7.751024e-01):1.658018e-01,(49:1.084202e+00,(48:2.011582e-01,45:1.962811e-01):3.283058e-01):2.008638e-01):7.415938e-01):1.984756e-01,(6:4.092605e-01,8:6.941002e-01):7.508794e-01):1.217152e-01):2.076000e-01):8.168094e-02):2.284920e-01):6.626470e-01):2.189105e-01):3.331591e-01):1.326739e-01,1:8.207672e-02);
   tree gen.7600500 = [&U] ((23:9.012721e-02,(7:8.706334e-01,(((2:3.772213e-02,39:2.631415e-02):3.321572e-01,40:2.736971e-01):4.966879e-01,(((((38:9.578928e-02,((42:2.497142e-01,35:3.816286e-01):1.516681e-01,41:1.705444e-01):2.047654e-01):1.063823e+00,(25:5.827996e-01,(37:7.298219e-01,36:5.347354e-01):1.707536e-01):3.037043e-01):3.501288e-01,(((((45:3.284379e-01,48:2.172583e-01):4.734261e-01,((47:2.398287e-01,46:1.405214e-01):3.149659e-01,53:9.975844e-01):1.050779e-01):1.180090e-01,49:8.486641e-01):9.770279e-01,((11:9.972599e-01,((20:2.312671e-01,(14:1.699505e-01,15:1.125145e-01):1.209743e-01):1.314300e-01,24:8.973189e-01):5.728219e-01):8.629759e-02,((12:1.083288e+00,26:1.141172e+00):1.343760e-01,(((17:5.486861e-01,19:1.007782e+00):3.546911e-01,(((43:7.753497e-01,54:5.689857e-01):1.844941e-01,44:8.120496e-01):7.106837e-01,10:1.109009e+00):1.310785e-01):5.321840e-01,((((13:2.605117e-01,21:1.923616e-01):8.151044e-02,9:7.042507e-02):7.306282e-01,((60:3.796599e-01,61:4.657751e-01):2.881709e-01,16:1.004728e+00):3.844970e-01):5.679485e-01,18:1.109767e+00):4.141483e-01):9.600211e-02):4.627207e-02):2.382747e-01):1.454251e-01,((52:1.453537e-01,(50:4.655946e-01,51:2.780858e-01):8.283923e-02):1.478472e+00,34:9.545371e-01):2.062231e-01):2.054961e-01):1.516923e-01,((8:9.301791e-01,6:4.107612e-01):1.029797e+00,(((((67:1.942603e-01,70:1.831419e-01):2.321939e-01,68:3.093391e-01):5.529985e-02,69:2.002494e-01):7.889267e-01,((30:4.662488e-02,(29:5.463774e-02,(((28:1.476900e-05,32:1.091697e-02):6.538956e-02,27:2.228761e-01):3.984928e-02,31:8.999131e-02):7.662647e-02):4.526061e-02):2.965532e-02,33:5.588685e-02):5.475726e-01):1.090725e+00,(((4:3.650970e-02,5:8.604383e-02):9.689834e-01,55:1.168995e+00):3.024269e-01,3:5.478512e-01):9.442023e-02):3.886425e-01):1.980716e-02):2.521285e-01,(62:8.009720e-01,(((63:1.003993e-01,66:1.826598e-02):1.644487e-01,(59:6.789656e-02,65:2.897712e-01):5.410220e-02):5.048682e-01,((64:2.193043e-02,(57:5.014732e-02,56:4.094295e-02):1.872116e-02):1.018130e-02,58:6.669134e-03):3.692119e-01):2.895626e-01):8.574971e-01):7.906452e-01):2.415062e-01):3.484174e-01):5.183086e-02,22:8.479669e-02,1:4.673647e-02);
   tree gen.7601000 = [&U] ((23:8.637049e-02,(7:8.343433e-01,(((2:3.614978e-02,39:2.521731e-02):3.183121e-01,40:2.622887e-01):5.378839e-01,((((((68:2.125518e-01,(67:1.861631e-01,70:5.241381e-01):1.825227e-01):2.010866e-01,69:1.919025e-01):7.416750e-01,(((29:5.236031e-02,(31:1.240493e-01,(27:3.023943e-01,(28:2.980505e-03,32:3.723299e-03):7.629775e-02):1.418044e-02):2.656292e-02):7.377658e-03,30:4.468145e-02):6.303457e-02,33:3.170951e-02):8.011994e-01):8.264065e-01,(((4:4.559392e-02,5:7.212415e-02):1.009003e+00,55:1.120269e+00):3.367219e-01,3:7.564768e-01):3.493398e-01):1.094559e-01,((8:8.970057e-01,6:3.936397e-01):1.100018e+00,(((38:9.179655e-02,((42:5.067887e-01,35:3.657214e-01):7.823738e-02,41:1.634357e-01):1.962303e-01):1.019481e+00,(25:5.585071e-01,(37:6.994012e-01,36:5.124463e-01):1.379706e-01):2.778086e-01):3.355346e-01,(((((45:3.147478e-01,48:2.082024e-01):4.536925e-01,((47:2.771182e-01,46:1.346641e-01):2.680956e-01,53:9.560027e-01):1.006980e-01):1.130901e-01,49:8.132897e-01):1.504976e+00,((11:9.556917e-01,((20:2.216273e-01,(14:1.579458e-01,15:1.764754e-01):1.255700e-01):3.825100e-02,24:6.299948e-01):6.698988e-01):8.270050e-02,(((17:7.476784e-01,19:5.933978e-01):3.733832e-01,((54:5.422449e-01,(43:7.430313e-01,44:7.592986e-01):1.789175e-01):6.810607e-01,10:1.062783e+00):1.256148e-01):4.039055e-01,(((12:1.038133e+00,26:1.093605e+00):1.895949e-01,((21:6.439265e-02,(13:1.998563e-01,9:1.607724e-01):7.694424e-02):7.001739e-01,((60:3.638347e-01,61:4.463605e-01):5.853332e-01,16:1.019285e+00):3.684702e-01):5.442750e-01):1.031311e-01,18:8.797992e-01):1.980052e-01):3.049835e-01):9.605402e-02):1.393634e-01,(((50:4.461875e-01,51:2.653655e-01):4.349025e-02,52:1.418516e-01):1.479117e+00,34:9.147497e-01):2.156043e-01):1.969305e-01):1.453694e-01):2.005063e-02):2.770293e-01,(62:7.675855e-01,(((63:1.079037e-01,66:6.550000e-02):9.505571e-02,(59:5.731900e-02,65:2.776928e-01):6.565682e-02):4.422809e-01,((64:2.101632e-02,58:9.084580e-04):9.756922e-03,(57:4.805706e-02,56:1.066327e-02):1.186407e-02):3.538223e-01):2.774929e-01):8.217546e-01):7.576892e-01):2.182796e-01):3.338945e-01):1.980987e-01,22:5.182526e-02,1:6.718817e-02);
   tree gen.7601500 = [&U] (22:4.381508e-02,(23:7.430763e-02,((((39:1.513392e-02,2:4.828604e-02):2.701267e-01,40:2.349256e-01):2.897962e-01,(((18:1.168972e+00,(((13:3.600411e-01,9:2.848365e-01):4.821828e-02,21:1.000101e-01):6.120217e-01,(16:9.167578e-01,(60:5.160706e-01,61:4.585729e-01):2.923368e-01):4.202520e-01):1.695678e-01):2.765266e-01,(((54:1.224105e+00,(44:6.905437e-01,43:6.682008e-01):3.459119e-01):1.206517e+00,(10:1.122895e+00,(17:1.058854e+00,19:1.004346e+00):5.938430e-01):1.087279e-02):5.448435e-01,((11:1.052240e+00,((20:4.968670e-01,(15:9.673331e-02,14:1.746298e-01):6.871376e-02):1.400739e-01,24:7.678397e-01):9.618529e-01):1.620315e-01,(26:7.586909e-01,12:9.344681e-01):8.005037e-02):1.910656e-01):1.558659e-01):2.891016e-01,((((((36:4.705509e-01,37:6.560628e-01):3.505776e-01,25:4.959479e-01):2.628273e-01,((41:2.499973e-01,(42:2.797165e-01,35:2.546883e-01):1.312073e-01):3.316209e-01,38:1.772478e-01):8.041861e-01):2.129241e-01,(((48:2.241193e-01,45:3.149204e-01):5.668034e-01,(53:9.446699e-01,(47:3.845967e-01,46:1.188352e-01):3.647939e-01):3.337789e-01):1.126676e-01,49:1.153516e+00):1.434301e+00):2.395224e-01,(6:6.315491e-01,8:8.931553e-01):1.053699e+00):8.720613e-02,((((55:1.103032e+00,(4:7.455556e-02,5:5.021385e-02):9.198505e-01):5.628320e-01,3:8.300485e-01):2.227442e-01,(((67:2.342986e-01,70:3.296957e-01):1.542665e-01,(68:2.159309e-01,69:3.171411e-01):1.051044e-01):7.639513e-01,((30:4.443620e-02,(29:1.020482e-01,((28:5.181772e-04,32:1.504198e-03):1.009054e-01,(27:2.352639e-01,31:1.320530e-01):3.178056e-02):6.092764e-02):3.122637e-02):5.621762e-02,33:9.924402e-03):9.389478e-01):5.845405e-01):3.424886e-01,((((50:3.290525e-01,51:2.341084e-01):3.679673e-02,52:1.305262e-01):1.079948e+00,34:1.191407e+00):2.746391e-01,(62:5.616149e-01,(((65:2.159240e-01,59:4.636958e-02):4.913072e-02,(66:2.404777e-02,63:1.047648e-01):1.083648e-01):3.874452e-01,((64:5.669578e-03,58:1.314310e-03):2.292273e-02,(57:4.662542e-02,56:2.128110e-02):6.695079e-02):5.341914e-01):3.458552e-01):1.075344e+00):2.057928e-01):2.329316e-02):8.237460e-02):1.030348e+00):3.548029e-01,7:7.103110e-01):3.769240e-01):9.190671e-02,1:7.851342e-02);
   tree gen.7602000 = [&U] (22:3.181958e-02,(23:4.583246e-02,((((39:3.717439e-02,2:4.190608e-02):2.344353e-01,40:2.411999e-01):2.040086e-01,(((((55:9.572900e-01,(4:2.229092e-02,5:9.524766e-02):7.983122e-01):4.884659e-01,3:7.203755e-01):1.933134e-01,(((67:1.612643e-01,70:2.091276e-01):2.254267e-01,(68:1.874003e-01,69:2.752377e-01):3.609568e-02):6.713124e-01,(((29:9.469045e-02,(((28:4.483068e-04,32:9.377034e-04):8.954344e-02,27:2.041789e-01):2.791583e-02,31:1.146050e-01):5.946692e-02):1.065674e-02,33:8.613106e-03):1.684877e-03,30:3.856492e-02):8.148861e-01):5.073061e-01):2.972361e-01,((((50:2.855753e-01,51:1.942429e-01):5.736411e-02,52:9.692261e-02):9.889575e-01,34:1.033988e+00):1.591587e-01,(62:4.874096e-01,(((65:1.873943e-01,59:4.417250e-02):4.263916e-02,(66:2.087038e-02,63:9.092237e-02):1.057773e-01):3.362527e-01,((64:5.371279e-04,58:1.140653e-03):1.322282e-02,(57:3.505768e-02,56:1.846926e-02):1.621709e-02):4.636096e-01):3.001579e-01):9.332604e-01):1.786017e-01):1.720805e-02,((((((36:4.083777e-01,37:4.868338e-01):3.042564e-01,25:4.304191e-01):2.281004e-01,((41:2.169656e-01,(42:2.427580e-01,35:2.169296e-01):1.138711e-01):2.878044e-01,38:1.538283e-01):6.979302e-01):2.411215e-01,(((48:1.945068e-01,45:2.733105e-01):4.919126e-01,(53:8.198522e-01,(47:3.337805e-01,46:1.031337e-01):3.165942e-01):2.511823e-01):4.502516e-01,49:1.001104e+00):1.244789e+00):1.866776e-01,(6:5.481035e-01,8:7.682860e-01):9.144754e-01):1.016616e-01,((18:1.014517e+00,(((13:3.124695e-01,9:2.290117e-01):6.215417e-03,21:7.165538e-02):5.203134e-01,(16:9.408407e-01,(60:4.478830e-01,61:3.056672e-01):2.327117e-01):2.774392e-01):2.977245e-01):9.108581e-02,((((43:5.760435e-01,(44:5.993032e-01,54:1.116822e+00):2.842916e-01):5.649724e-01,10:9.745291e-01):1.003393e-01,(17:9.189495e-01,19:8.716436e-01):5.153795e-01):4.728542e-01,((((20:4.312167e-01,(15:9.690722e-02,14:1.515562e-01):4.583877e-02):1.215662e-01,24:6.663863e-01):8.347648e-01,11:9.095164e-01):1.492892e-01,(26:6.584463e-01,12:8.109983e-01):7.229225e-02):1.592005e-01):7.232721e-02):2.279384e-01):7.149058e-02):8.942099e-01):3.101859e-01,7:6.164587e-01):3.271216e-01):2.459342e-01,1:6.813957e-02);
   tree gen.7602500 = [&U] (22:3.977440e-02,(23:6.060911e-02,(7:4.041409e-01,((40:2.025277e-01,(39:7.697907e-03,2:2.155427e-02):4.035977e-01):4.895202e-01,(((((57:4.251007e-02,56:3.885419e-02):1.262475e-02,(58:5.567044e-04,64:3.470835e-03):2.151156e-02):3.006964e-01,((65:2.390896e-01,59:3.980530e-02):8.118345e-02,(66:1.981009e-02,63:8.269049e-02):9.885900e-02):4.659227e-01):3.000534e-01,62:7.171890e-01):8.254602e-01,(((3:6.299935e-01,(55:1.214852e+00,(4:2.128883e-02,5:8.356754e-02):6.190355e-01):3.001935e-01):3.652999e-01,(((68:1.341146e-01,(67:1.923077e-01,70:4.220266e-01):1.536335e-01):5.835433e-02,69:2.023083e-01):1.196189e+00,((((28:9.559260e-04,32:2.594030e-02):1.025569e-01,(27:2.294006e-01,31:1.307850e-01):2.080857e-03):4.100578e-02,(33:3.868925e-02,30:6.074558e-02):5.394081e-02):7.146991e-03,29:2.872973e-02):7.958587e-01):5.141908e-01):1.292888e-01,(((((51:4.495447e-01,50:3.015999e-01):4.263761e-02,52:1.222745e-01):1.149388e+00,34:7.076939e-01):3.840602e-01,(18:1.003835e+00,((((43:7.902173e-01,(44:7.601107e-01,54:6.482700e-01):7.056251e-03):6.432632e-01,(10:1.185952e+00,(19:8.460888e-01,17:5.551294e-01):4.699461e-01):1.891660e-01):6.780902e-01,(((24:7.846353e-01,((14:1.557231e-01,15:9.494113e-02):3.610805e-02,20:3.759495e-01):8.748162e-02):5.248753e-01,(26:7.038525e-01,12:1.144731e+00):2.843936e-01):8.091760e-02,11:1.043000e+00):3.092128e-01):1.656079e-01,((13:9.868006e-02,(21:6.919015e-02,9:1.816739e-01):6.304177e-02):6.210128e-01,((61:2.965226e-01,60:4.882411e-01):8.498690e-01,16:6.817387e-01):3.454298e-01):5.903051e-01):1.657564e-01):3.638380e-01):1.118437e-01,((((25:4.935067e-01,(36:4.844789e-01,37:5.175861e-01):9.988762e-02):3.787393e-01,(38:1.733058e-01,(41:2.241453e-01,(35:3.073053e-01,42:3.321925e-01):7.273652e-02):1.523677e-01):8.634632e-01):5.218621e-01,((((46:1.004332e-01,47:2.790021e-01):2.609350e-01,53:8.267931e-01):5.486685e-02,(48:2.096774e-01,45:1.944325e-01):3.328505e-01):1.810804e-01,49:8.556478e-01):8.897586e-01):1.260432e-01,(6:4.619395e-01,8:6.875631e-01):8.129863e-01):2.826398e-01):2.515732e-01):2.365826e-01):9.273698e-01):3.846107e-01):2.562566e-01):1.348853e-01,1:5.437082e-02);
   tree gen.7603000 = [&U] (22:4.163504e-02,(23:6.586821e-02,(7:5.013093e-01,(((39:4.150282e-02,2:1.800659e-02):3.172940e-01,40:2.960992e-01):3.625000e-01,((62:5.619207e-01,(((58:9.662759e-04,64:5.372867e-04):4.792799e-03,(57:1.205635e-02,56:2.487357e-02):4.623785e-02):4.758646e-01,((66:3.663191e-02,63:6.481762e-02):1.659954e-01,(59:9.556229e-02,65:2.404088e-01):2.684549e-02):3.008739e-01):3.772599e-01):7.335370e-01,((((34:7.563957e-01,(50:3.046184e-01,(51:2.234984e-01,52:1.702484e-01):8.511645e-02):1.463624e+00):5.458176e-01,((((12:1.021824e+00,26:7.437362e-01):2.404904e-01,((18:8.382193e-01,(((21:1.422810e-01,9:2.257636e-01):8.170799e-02,13:1.922754e-01):5.774305e-01,((60:7.306629e-01,61:4.549142e-01):2.428569e-01,16:8.314016e-01):5.532964e-01):6.481507e-01):2.432459e-01,(((54:8.105368e-01,43:6.734261e-01):3.153869e-01,44:3.473407e-01):1.156318e+00,((17:5.226476e-01,19:7.729483e-01):2.065624e-01,10:1.145619e+00):7.568469e-02):3.145523e-01):2.017835e-01):6.624022e-02,((((15:6.745308e-02,14:1.410042e-01):1.609887e-01,20:2.851825e-01):2.729477e-01,24:7.093421e-01):8.394848e-01,11:7.310102e-01):1.899395e-01):4.087286e-01,((((47:2.740399e-01,46:7.890066e-02):5.399396e-01,53:8.035173e-01):1.431115e-01,(48:2.491576e-01,45:2.060545e-01):4.930815e-01):3.025845e-01,49:8.226555e-01):8.817445e-01):1.006824e-01):1.750735e-01,((6:5.141045e-01,8:6.441824e-01):1.673303e+00,((((42:3.384628e-01,35:2.318595e-01):9.256240e-02,41:2.118450e-01):3.786490e-01,38:8.822019e-02):8.360154e-01,((36:3.185495e-01,37:5.495690e-01):8.972041e-02,25:7.332261e-01):3.292628e-01):2.927583e-01):1.886296e-01):2.138866e-01,(((55:1.142529e+00,(5:4.438038e-02,4:4.337768e-02):6.765948e-01):2.549336e-01,3:5.395450e-01):3.102052e-01,(((((32:1.073825e-03,28:6.460628e-03):9.101139e-02,27:1.617979e-01):2.519649e-02,31:8.160848e-02):4.155527e-02,((33:3.624414e-02,30:5.475253e-02):4.732685e-02,29:4.953926e-02):1.431984e-02):8.645849e-01,((70:2.949741e-01,67:2.509138e-01):1.831209e-01,(68:1.173197e-01,69:5.361838e-01):1.150572e-01):1.076269e+00):6.099969e-01):2.922489e-01):2.253409e-01):6.972553e-01):3.543101e-01):2.158487e-01):9.313362e-02,1:6.680403e-02);
   tree gen.7603500 = [&U] (22:2.781831e-02,(23:4.791329e-02,(7:5.257227e-01,(((39:4.352397e-02,2:1.888350e-02):5.139846e-01,40:2.151907e-01):3.801535e-01,((62:5.892858e-01,(((58:7.361533e-03,64:3.824323e-03):2.590332e-02,(57:3.539097e-02,56:7.557557e-03):4.869560e-02):4.776095e-01,((66:3.841585e-02,63:6.797419e-02):1.740792e-01,(59:7.652634e-02,65:2.521166e-01):7.804024e-02):3.155262e-01):3.956322e-01):7.692597e-01,((((34:7.932316e-01,(50:3.286818e-01,(52:3.238165e-01,51:2.456583e-01):2.685329e-02):1.602987e+00):4.275349e-01,((((12:1.071586e+00,26:7.799556e-01):2.313578e-01,((18:8.624578e-01,(((21:1.492099e-01,9:2.032181e-01):1.103876e-01,13:1.206442e-01):6.055509e-01,((60:7.662456e-01,61:3.760879e-01):2.480013e-01,16:8.718902e-01):5.691344e-01):2.917256e-01):2.609879e-01,((17:5.015609e-01,19:8.105903e-01):2.166218e-01,((44:7.579055e-01,(54:8.500093e-01,43:6.690049e-01):1.548005e-01):6.813125e-01,10:1.218690e+00):2.066156e-01):3.217924e-01):1.547497e-01):2.881613e-01,((((15:7.073800e-02,14:1.647781e-01):1.688287e-01,20:4.286589e-01):2.862401e-01,24:6.259359e-01):8.803671e-01,11:7.666099e-01):1.337032e-01):6.021297e-02,((((47:2.873854e-01,46:8.274306e-02):2.617031e-01,53:7.987996e-01):1.500809e-01,(48:2.612914e-01,45:2.160892e-01):5.198984e-01):3.173202e-01,49:8.627182e-01):9.246848e-01):1.339102e-01):1.835995e-01,((6:5.391410e-01,8:6.755536e-01):1.754792e+00,((((42:3.549457e-01,35:2.431509e-01):9.707012e-02,41:2.807321e-01):3.970890e-01,38:9.251645e-02):8.767288e-01,((36:5.482571e-01,37:5.763326e-01):1.533449e-01,25:7.689336e-01):2.517297e-01):3.070154e-01):1.978157e-01):2.119954e-01,(((55:1.198169e+00,(5:5.347470e-02,4:4.549014e-02):7.590234e-01):3.961268e-01,3:7.777061e-01):8.675806e-02,((((33:3.800920e-02,30:2.894353e-02):4.034379e-02,(((32:7.794616e-04,28:5.281521e-03):1.028519e-01,27:1.696773e-01):2.393569e-02,31:1.398743e-01):4.357898e-02):2.966985e-03,29:5.195179e-02):1.110296e+00,((70:3.093392e-01,67:2.631331e-01):1.920388e-01,(68:1.230331e-01,69:5.622956e-01):1.143595e-01):1.128683e+00):6.397033e-01):2.485377e-01):2.485789e-01):9.488946e-01):2.788330e-01):1.560672e-01):2.376116e-01,1:7.005734e-02);
   tree gen.7604000 = [&U] (((7:6.274694e-01,((((((((18:1.573938e+00,(26:7.484475e-01,12:8.979485e-01):4.033242e-01):3.737034e-02,(((9:1.864687e-01,21:1.506188e-01):1.030427e-01,13:1.802538e-01):4.035407e-01,(16:5.567193e-01,(60:5.436356e-01,61:4.001959e-01):6.702533e-01):3.777889e-01):3.601161e-01):2.426439e-01,((19:9.876608e-01,17:6.049670e-01):1.736321e-01,(10:1.132159e+00,(44:5.514589e-01,(43:6.514462e-01,54:8.022454e-01):1.209917e-01):8.329781e-01):3.652057e-02):5.327457e-01):1.152828e-01,11:9.113702e-01):1.888915e-01,((20:2.627569e-01,(14:1.239630e-01,15:1.287588e-01):1.302257e-01):1.782393e-01,24:6.272869e-01):6.176045e-01):1.421070e-01,((((8:8.299949e-01,6:4.004714e-01):1.019944e+00,((25:4.711866e-01,(37:6.482593e-01,36:2.095121e-01):1.919529e-01):3.097643e-01,(38:1.187548e-01,((35:2.090543e-01,42:2.758364e-01):1.661736e-01,41:1.932340e-01):2.894727e-01):5.628282e-01):3.951420e-01):1.224695e-01,((((46:1.033522e-01,47:2.879583e-01):3.373614e-01,53:1.077751e+00):2.608924e-01,(48:1.445258e-01,45:3.108220e-01):4.256315e-01):3.872572e-01,49:1.078086e+00):7.464239e-01):2.516278e-01,(((50:2.447835e-01,(52:2.281229e-01,51:3.658988e-01):1.087952e-01):1.478239e+00,34:9.453202e-01):7.750402e-02,(((55:1.127725e+00,(4:2.022827e-02,5:4.801062e-02):4.665733e-01):2.385561e-01,3:4.977878e-01):5.204848e-01,(((30:9.637994e-02,(29:3.635504e-02,(31:1.155388e-01,((28:4.345890e-03,32:1.947807e-02):8.984260e-02,27:1.827073e-01):2.163042e-02):4.394466e-02):1.670956e-02):2.209036e-02,33:1.590227e-02):7.456840e-01,(((67:2.002709e-01,70:1.820308e-01):3.345609e-01,68:2.226012e-01):3.548798e-02,69:5.814835e-01):1.031588e+00):6.785115e-01):4.169234e-01):2.155930e-02):1.838019e-02):5.024227e-01,(62:5.370338e-01,(((59:5.223174e-02,65:2.273101e-01):1.278621e-01,(66:3.022437e-02,63:8.856705e-02):5.133989e-02):3.448926e-01,((56:1.309873e-02,57:3.196631e-02):7.571197e-03,(64:1.010772e-02,58:3.811880e-03):1.409968e-02):3.091183e-01):3.878689e-01):4.859059e-01):7.753279e-01,((39:2.248715e-02,2:8.231142e-03):3.265592e-01,40:1.555666e-01):2.346796e-01):4.415519e-01):3.037397e-01,23:5.986788e-02):1.087749e-01,22:1.006368e-02,1:1.266813e-01);
   tree gen.7604500 = [&U] ((23:7.793187e-02,((((39:2.843268e-02,2:1.796393e-02):2.813270e-01,40:1.733104e-01):4.011387e-01,((62:5.645077e-01,(((56:3.199627e-02,57:3.137745e-02):3.543690e-02,(58:8.564213e-03,64:1.095222e-02):1.757239e-03):3.977440e-01,((65:2.483839e-01,59:4.945068e-02):7.477611e-02,(66:3.250154e-02,63:1.003558e-01):6.973264e-02):5.294439e-01):2.098834e-01):9.196282e-01,(((((4:6.500689e-02,5:7.657403e-03):7.983761e-01,55:1.304615e+00):2.514646e-01,3:5.625808e-01):3.184199e-01,((30:4.405324e-02,(((31:6.081457e-02,(27:2.194776e-01,(28:2.851607e-03,32:4.202141e-03):6.600376e-02):3.178463e-02):5.856409e-02,29:5.286309e-02):3.616532e-02,33:4.111827e-02):1.000802e-02):8.708328e-01,((69:3.104658e-01,(67:2.634352e-01,70:1.660541e-01):3.263521e-01):6.024008e-02,68:3.200116e-01):5.380295e-01):1.172581e+00):2.060527e-01,((8:7.793500e-01,6:4.562072e-01):8.838626e-01,(((((36:2.377793e-01,37:7.903790e-01):2.156071e-01,25:6.070348e-01):2.884374e-01,(38:1.164685e-01,((42:2.993874e-01,35:2.271476e-01):1.173979e-01,41:2.411163e-01):2.474730e-01):6.930710e-01):3.365394e-01,(49:7.103232e-01,((45:1.999546e-01,48:2.358949e-01):2.839495e-01,(53:7.247787e-01,(47:3.901643e-01,46:1.073131e-01):2.558294e-01):2.334002e-01):5.537529e-01):8.403646e-01):2.782376e-01,((34:1.312573e+00,((51:2.887196e-01,52:1.674748e-01):3.028600e-02,50:1.527536e-01):1.649634e+00):3.277029e-01,(((26:7.228274e-01,12:1.262745e+00):1.788419e-01,(((((9:1.770866e-01,21:1.358047e-01):1.140230e-01,13:1.600785e-01):4.228120e-01,(16:1.102239e+00,(61:7.029198e-01,60:6.470182e-01):5.714624e-01):5.696630e-01):4.691788e-01,11:7.805015e-01):4.890361e-01,(18:7.922719e-01,(10:1.223985e+00,((44:4.311323e-01,(54:8.716076e-01,43:7.067530e-01):1.564859e-01):7.120715e-01,(19:7.815980e-01,17:9.548021e-01):3.278823e-01):2.962767e-02):4.623100e-01):3.856988e-01):6.346247e-02):1.357057e-01,(24:6.002515e-01,((14:2.600688e-01,15:1.121714e-01):7.575885e-02,20:3.435644e-01):1.320094e-01):8.457721e-01):1.887630e-01):1.337863e-01):2.849990e-01):1.496821e-01):8.160595e-02):8.182454e-01):2.797110e-01,7:6.755034e-01):1.776260e-01):8.261219e-02,22:5.789976e-02,1:1.193775e-01);
   tree gen.7605000 = [&U] ((23:6.279382e-02,(7:6.060907e-01,(((2:6.111708e-02,39:2.592864e-02):3.275195e-01,40:3.427018e-01):1.905313e-01,((62:5.066176e-01,(((63:6.194345e-02,66:4.300971e-02):1.348319e-01,(59:5.075060e-02,65:2.065444e-01):1.808746e-02):3.091024e-01,((64:1.942039e-03,58:7.631285e-03):4.873772e-02,(57:4.638407e-02,56:3.716393e-03):8.017793e-03):5.609142e-01):4.406178e-01):1.045165e+00,(((8:1.024110e+00,6:2.867876e-01):1.055224e+00,((((((((13:9.937238e-02,(9:1.978194e-01,21:8.761350e-02):2.406239e-01):3.502182e-01,((60:6.603352e-01,61:5.449986e-01):4.523202e-01,16:8.859158e-01):5.559529e-01):6.760838e-01,((10:1.160905e+00,((17:6.672830e-01,19:6.540149e-01):4.129287e-01,((44:7.412197e-01,54:6.903039e-01):5.449226e-02,43:6.699019e-01):9.441507e-01):2.510020e-01):4.437495e-01,18:1.273538e+00):1.434695e-02):8.416095e-02,11:1.247522e+00):6.505176e-02,(12:7.750407e-01,26:9.478355e-01):7.888376e-02):2.045338e-01,((20:2.755669e-01,(14:1.241052e-01,15:1.835531e-01):1.652578e-01):2.334029e-01,24:9.335911e-01):6.614018e-01):9.980643e-02,((((45:2.849448e-01,48:3.313585e-01):6.278199e-01,((47:3.130347e-01,46:1.126623e-01):3.101828e-01,53:1.190519e+00):4.096438e-01):1.679377e-01,49:1.111203e+00):1.323117e+00,34:1.123167e+00):1.439089e-02):1.714490e-01,(((50:3.391392e-01,51:2.867038e-01):7.944332e-02,52:1.030429e-01):1.468081e+00,((38:1.652057e-01,((42:3.417388e-01,35:3.169079e-01):1.437972e-01,41:1.599441e-01):2.250589e-01):7.958286e-01,(25:6.619106e-01,(37:6.100524e-01,36:6.512397e-01):2.731495e-01):2.919005e-01):3.854388e-01):9.315444e-02):1.881226e-01):1.268926e-01,((((69:3.303564e-01,68:2.128064e-01):7.419694e-02,(67:2.108314e-01,70:3.954341e-01):1.172749e-01):8.077448e-01,(29:7.346913e-02,((33:8.006523e-02,30:7.196159e-02):5.243076e-02,(31:1.390102e-01,((28:4.370395e-03,32:1.719449e-02):8.137670e-02,27:1.837413e-01):2.489115e-02):9.903343e-03):3.363604e-03):9.147052e-01):8.815790e-01,(((4:1.187477e-01,5:1.962149e-02):4.855479e-01,55:1.117184e+00):5.408854e-01,3:9.146930e-01):4.030643e-01):4.140423e-01):1.116762e-01):9.360609e-01):3.071064e-01):2.207821e-01):1.467002e-01,22:8.639946e-02,1:6.917193e-02);
   tree gen.7605500 = [&U] ((23:6.054718e-02,(7:5.024128e-01,(((2:5.893043e-02,39:1.249332e-02):3.158015e-01,40:3.304406e-01):1.837144e-01,((62:4.884918e-01,(((63:5.972723e-02,66:4.147090e-02):1.300079e-01,(59:5.850527e-02,65:1.991546e-01):5.408537e-02):2.980433e-01,((64:9.431006e-03,58:7.358252e-03):1.090082e-02,(57:4.472454e-02,56:6.602887e-03):2.350186e-02):5.060207e-01):4.136194e-01):1.007771e+00,(((8:8.770265e-01,6:3.345222e-01):1.093083e+00,(((((((((13:1.269977e-01,(9:1.826328e-01,21:8.447886e-02):1.641995e-01):3.404097e-01,((60:6.367096e-01,61:5.254996e-01):4.361370e-01,16:8.542194e-01):5.360620e-01):6.297466e-01,18:1.160225e+00):2.999383e-01,11:1.171188e+00):2.676528e-03,((((44:7.708268e-01,43:6.581231e-01):1.877477e-01,54:8.583506e-01):7.465961e-01,10:1.119370e+00):2.516223e-01,(17:8.603658e-01,19:6.306155e-01):3.981549e-01):4.448468e-01):5.488974e-02,(12:7.473112e-01,26:9.139237e-01):1.455404e-01):2.099587e-01,(24:9.635816e-01,((14:1.196650e-01,15:1.769859e-01):1.593452e-01,20:2.580503e-01):8.411831e-02):5.178201e-01):9.623555e-02,((((45:3.040683e-01,48:3.195031e-01):5.382721e-01,((47:3.018349e-01,46:1.086315e-01):2.990850e-01,53:1.147924e+00):3.579471e-01):1.619292e-01,49:1.071447e+00):1.047659e+00,34:1.082982e+00):2.439743e-01):1.653149e-01,(((50:4.688424e-01,51:2.764460e-01):4.565019e-02,52:9.935618e-02):1.415556e+00,((38:1.592949e-01,((42:3.295120e-01,35:3.996245e-01):1.386524e-01,41:1.542216e-01):2.170068e-01):7.673553e-01,(25:4.285333e-01,(37:5.882258e-01,36:6.146183e-01):2.877462e-01):5.088967e-01):3.716485e-01):1.281056e-01):1.813920e-01):8.628837e-02,((((69:3.185368e-01,68:2.051926e-01):7.154231e-02,(67:1.555601e-01,70:3.812862e-01):1.892957e-01):5.727559e-01,((33:7.720065e-02,30:6.938694e-02):5.055489e-02,((31:1.340367e-01,(27:1.771674e-01,(28:4.413173e-03,32:1.769329e-03):7.827621e-02):1.825070e-02):6.883715e-02,29:7.084054e-02):3.549995e-03):1.068092e+00):8.500378e-01,(((4:2.782842e-02,5:5.173470e-02):4.681759e-01,55:1.077213e+00):5.215335e-01,3:8.819670e-01):3.090549e-01):1.938140e-01):1.076806e-01):6.728228e-01):4.423584e-01):2.128830e-01):1.414515e-01,22:7.678653e-02,1:8.516286e-02);
   tree gen.7606000 = [&U] (22:3.453848e-02,(23:5.398844e-02,(7:6.072713e-01,(((39:3.297859e-02,2:5.968082e-02):3.934871e-01,40:2.319829e-01):3.495985e-01,((62:6.706098e-01,(((58:1.931845e-03,64:1.192350e-03):1.429392e-02,(57:2.595134e-02,56:1.138901e-02):3.372873e-02):3.500253e-01,((66:4.823457e-02,63:7.072594e-02):9.834074e-02,(65:1.606815e-01,59:1.168706e-01):8.229244e-02):3.638382e-01):1.571409e-01):7.664838e-01,((((34:1.114655e+00,(51:2.192728e-01,(50:2.825703e-01,52:2.488436e-01):4.648727e-02):1.079221e+00):2.206987e-01,((((42:3.140075e-01,35:3.893136e-01):6.181234e-02,41:1.735745e-01):1.685656e-01,38:8.184593e-02):1.000498e+00,(25:5.704566e-01,(36:4.817101e-01,37:5.232062e-01):1.222427e-01):3.937949e-01):5.678763e-01):9.877819e-02,(((((18:1.052079e+00,(((21:1.462513e-01,9:1.797796e-01):4.511575e-02,13:2.364121e-01):4.027294e-01,((60:4.905154e-01,61:4.808955e-01):3.878318e-01,16:7.713295e-01):3.828831e-01):3.597530e-01):1.393970e-01,((17:4.637870e-01,19:7.087507e-01):3.265299e-01,(10:1.078131e+00,((44:7.561296e-01,43:5.631948e-01):1.877594e-01,54:7.464452e-01):6.406388e-01):1.288300e-01):3.514588e-01):1.716097e-02,((12:7.332672e-01,26:9.307253e-01):1.740730e-01,(((20:3.342474e-01,(14:1.561774e-01,15:1.928972e-01):1.271569e-01):2.914860e-01,24:6.543741e-01):6.464145e-01,11:6.855105e-01):1.539924e-01):1.662520e-01):2.411015e-01,((((47:3.461297e-01,46:1.387190e-01):3.805249e-01,53:9.271948e-01):2.284326e-01,(48:2.884083e-01,45:1.911663e-01):5.245186e-01):2.825653e-01,49:5.972084e-01):1.091706e+00):1.650334e-01,(6:4.769584e-01,8:7.186472e-01):1.270320e+00):1.715188e-02):4.343533e-01,(((55:1.108060e+00,(5:6.964576e-02,4:4.024347e-02):6.795802e-01):4.918543e-01,3:6.880082e-01):2.746047e-01,((((((32:1.647538e-04,28:4.163649e-03):5.069613e-02,27:1.472329e-01):3.603104e-02,31:9.035520e-02):2.728644e-02,(30:6.163188e-02,33:4.011279e-02):2.523238e-02):1.500500e-02,29:3.401979e-02):8.391079e-01,((68:9.492987e-02,(70:3.093300e-01,67:1.055633e-01):3.133640e-01):9.257181e-02,69:4.497236e-01):6.917820e-01):7.771201e-01):1.309511e-01):2.536751e-01):5.797463e-01):3.768241e-01):1.639068e-01):1.531177e-01,1:8.711963e-02);
   tree gen.7606500 = [&U] (22:2.696109e-02,(23:1.494619e-01,(7:6.081103e-01,(((2:2.690689e-02,39:1.467710e-02):3.246378e-01,40:1.573541e-01):3.371976e-01,(((3:5.138242e-01,(55:9.511677e-01,(5:6.002469e-02,4:4.440849e-02):6.217457e-01):3.851307e-01):3.319574e-01,(((67:3.136830e-01,70:1.882080e-01):3.080663e-01,(69:3.577658e-01,68:1.181975e-01):3.503105e-02):8.525745e-01,((29:8.532364e-02,((32:8.032968e-03,28:1.041618e-03):1.138666e-01,(31:1.026796e-01,27:3.219732e-01):2.535136e-02):3.520556e-02):1.305953e-02,(30:1.162586e-01,33:7.082282e-02):4.171381e-03):9.496899e-01):6.560754e-01):3.598091e-01,(((8:7.717666e-01,6:4.125085e-01):1.145320e+00,(((((53:7.185523e-01,(46:3.467466e-01,47:2.362387e-01):5.708480e-01):3.005323e-01,(49:1.222512e+00,(45:4.673558e-01,48:2.565650e-01):3.439833e-01):5.444827e-02):8.856812e-01,((((18:1.115837e+00,(((60:4.345710e-01,61:5.272597e-01):7.079602e-01,16:8.198108e-01):3.664046e-01,(21:6.048368e-02,(13:2.530257e-01,9:1.897535e-01):5.751734e-02):6.060983e-01):6.443666e-01):1.174288e-02,((43:7.200236e-01,(54:8.100902e-01,44:6.248037e-01):1.203349e-01):7.068123e-01,((17:6.787276e-01,19:8.045922e-01):2.887125e-01,10:9.334308e-01):9.442920e-02):3.254407e-01):6.013587e-02,(12:9.530707e-01,26:5.930784e-01):1.078426e-01):2.129722e-01,(11:1.094141e+00,(24:4.989931e-01,(20:2.561024e-01,(15:1.163288e-01,14:1.444977e-01):9.640973e-02):1.866751e-01):7.402516e-01):5.272512e-02):1.066423e-01):1.810816e-01,(((36:5.235597e-01,37:5.945313e-01):1.962715e-01,25:4.448067e-01):3.730934e-01,(38:1.967091e-01,((42:3.237056e-01,35:3.504143e-01):3.662361e-02,41:2.703747e-01):1.857663e-01):6.738811e-01):3.462159e-01):7.585114e-02,(34:1.125313e+00,(52:8.554100e-02,(50:1.908557e-01,51:2.358211e-01):1.370252e-01):1.820885e+00):2.702368e-01):9.331647e-02):1.222209e-01,((((64:2.893077e-03,58:6.571641e-03):2.176040e-02,(56:2.362012e-02,57:3.118022e-02):5.287743e-02):2.553719e-01,((59:6.827301e-02,65:2.095029e-01):1.080425e-01,(63:1.124083e-01,66:4.294430e-02):8.982277e-02):3.178988e-01):3.175273e-01,62:6.735618e-01):1.300754e+00):8.038999e-02):8.287171e-01):1.673278e-01):2.620147e-01):1.492352e-01,1:8.407993e-02);
   tree gen.7607000 = [&U] (((7:5.385362e-01,(((62:4.597843e-01,(((59:4.774960e-02,65:2.095323e-01):4.863356e-02,(66:6.649913e-02,63:9.493722e-02):9.140412e-02):3.996533e-01,((56:7.506090e-03,57:3.650727e-02):1.715476e-02,(64:1.441303e-03,58:9.241037e-03):1.830413e-02):3.028047e-01):3.065971e-01):7.183543e-01,((((55:7.998194e-01,(4:4.124026e-02,5:4.903082e-02):8.642301e-01):4.410279e-01,3:5.907605e-01):2.148889e-01,(((30:3.379314e-02,(29:6.114378e-02,((27:1.533080e-01,(28:8.555137e-03,32:1.264555e-03):1.262669e-01):5.688471e-05,31:1.365579e-01):6.320096e-02):1.403975e-02):7.403859e-02,33:3.448091e-03):7.206573e-01,((69:2.751327e-01,68:3.358276e-02):6.893858e-02,(67:1.721999e-01,70:2.985416e-01):1.068008e-01):5.935809e-01):6.744748e-01):1.204433e-01,(((8:9.640809e-01,6:6.489005e-01):8.281388e-01,(((25:6.280465e-01,(37:7.263954e-01,36:5.669654e-01):1.665187e-01):2.978050e-01,(38:1.792581e-01,((35:2.271437e-01,42:3.530948e-01):2.004682e-01,41:2.610917e-01):1.108673e-01):6.624323e-01):1.596707e-01,((((46:3.075407e-01,47:1.728496e-01):3.072942e-01,53:7.489192e-01):2.123627e-01,(48:3.038787e-01,45:1.483454e-01):4.376622e-01):1.432715e-01,49:1.070642e+00):1.129063e+00):3.328258e-01):9.456999e-02,(((50:2.893018e-01,(52:3.235213e-01,51:4.071222e-01):4.064264e-02):1.612112e+00,34:1.248407e+00):2.962066e-01,((((18:1.046361e+00,(((9:2.030928e-01,21:9.044759e-02):1.007113e-01,13:1.790091e-01):7.251073e-01,(16:8.024500e-01,(60:5.610261e-01,61:2.885018e-01):4.563633e-01):3.621610e-01):4.785161e-01):1.139760e-01,(26:6.924814e-01,12:8.836125e-01):2.418793e-01):1.250321e-01,(10:1.239120e+00,((54:4.418391e-01,(44:6.269620e-01,43:6.692029e-01):1.351591e-01):6.654226e-01,(19:1.020892e+00,17:5.065088e-01):3.276417e-01):1.934759e-01):2.769012e-01):8.531596e-02,(11:8.322188e-01,((20:2.557898e-01,(14:1.490116e-01,15:9.928484e-02):7.233460e-02):1.716249e-01,24:7.360992e-01):6.905280e-01):2.101635e-01):3.782995e-01):5.712208e-02):2.776848e-01):1.389146e-01):7.888071e-01,((39:3.139317e-02,2:2.375720e-02):3.899769e-01,40:2.595335e-01):1.660108e-01):3.828234e-01):3.754538e-01,23:7.194856e-02):1.231668e-01,22:5.767125e-02,1:6.975346e-02);
   tree gen.7607500 = [&U] (((7:6.060281e-01,(((62:5.552263e-01,(((59:5.373382e-02,65:2.357919e-01):1.067820e-01,(66:2.148797e-02,63:6.523856e-02):1.439265e-01):4.497398e-01,((56:8.446790e-03,57:4.108254e-02):1.930468e-02,(64:1.098846e-03,58:1.039917e-02):1.771047e-02):3.036322e-01):3.450214e-01):7.612712e-01,((((55:7.917240e-01,(4:4.640869e-02,5:7.279096e-02):4.531258e-01):4.819424e-01,3:7.284681e-01):1.862355e-01,(((30:6.850608e-02,(((31:1.536720e-01,(28:3.284995e-03,32:6.282550e-03):5.239824e-02):4.263052e-04,27:2.139749e-01):6.878152e-02,29:7.300484e-02):2.689041e-02):5.192860e-02,33:3.785242e-02):8.241043e-01,(69:3.096137e-01,(68:1.812629e-01,(67:1.937808e-01,70:3.359563e-01):1.201856e-01):3.485880e-02):6.967754e-01):5.813714e-01):2.263895e-01,((((50:3.119309e-01,51:2.955517e-01):4.858508e-02,52:2.342339e-01):1.748570e+00,34:7.870738e-01):3.178793e-01,(((8:7.015831e-01,6:7.302239e-01):1.039419e+00,(((25:7.067564e-01,(37:8.174308e-01,36:6.380203e-01):1.873876e-01):2.161932e-01,(38:1.054925e-01,((35:2.556105e-01,42:3.237859e-01):9.957647e-02,41:2.119957e-01):2.052755e-01):7.454516e-01):3.250558e-01,((((46:3.460832e-01,47:1.945119e-01):4.032324e-01,53:8.427774e-01):2.389770e-01,(48:3.419622e-01,45:1.669368e-01):3.129802e-01):4.034744e-01,49:1.204820e+00):1.270563e+00):1.852099e-01):1.271422e-01,((((18:1.177496e+00,(((9:2.808662e-01,21:4.293220e-02):7.069423e-02,13:2.014434e-01):3.990191e-01,(16:9.030170e-01,(60:6.671294e-01,61:3.246582e-01):5.417912e-01):4.938787e-01):3.261575e-01):1.525920e-01,(26:7.792666e-01,12:9.943511e-01):2.721928e-01):1.407017e-01,(10:9.658664e-01,(((54:5.024801e-01,43:8.145079e-01):2.327585e-01,44:7.055360e-01):7.488166e-01,(19:1.148836e+00,17:5.699869e-01):3.687033e-01):2.177233e-01):3.116038e-01):1.734997e-01,(11:9.365165e-01,((20:2.878467e-01,(14:1.676865e-01,15:1.204261e-01):8.139993e-02):1.931338e-01,24:8.283507e-01):7.770683e-01):2.365022e-01):4.257099e-01):6.428090e-02):1.931226e-01):1.563241e-01):8.876642e-01,((39:2.259012e-02,2:2.673457e-02):4.388507e-01,40:2.663973e-01):2.669781e-01):3.838089e-01):2.752501e-01,23:1.567590e-01):1.279938e-01,22:6.691942e-02,1:7.849530e-02);
   tree gen.7608000 = [&U] (((7:5.681704e-01,(((62:5.205420e-01,(((59:5.803731e-02,65:2.210623e-01):8.265308e-02,(66:2.014564e-02,63:9.849298e-02):1.349356e-01):4.313155e-01,((56:2.163718e-02,57:3.851617e-02):1.809874e-02,(64:1.094763e-03,58:2.915333e-03):1.660412e-02):2.846647e-01):3.234683e-01):7.137155e-01,((((55:7.823035e-01,(4:6.034867e-02,5:6.824381e-02):4.248196e-01):3.102685e-01,3:6.829616e-01):2.031253e-01,(((30:6.422659e-02,33:2.346568e-02):4.295278e-02,(((31:1.440724e-01,27:2.006082e-01):6.525404e-03,(28:6.654612e-03,32:6.283288e-03):9.704122e-02):6.516682e-02,29:6.844432e-02):1.162288e-02):7.446876e-01,((67:1.816756e-01,70:3.149696e-01):1.129800e-01,(69:3.030146e-01,68:1.706356e-01):1.173103e-01):7.345942e-01):5.450539e-01):1.821867e-01,(((((51:3.053057e-01,50:2.924450e-01):1.190287e-02,52:2.164461e-01):1.575630e+00,34:7.379064e-01):4.768417e-01,((8:6.577562e-01,6:7.085760e-01):9.521942e-01,(((25:6.626063e-01,(37:6.081854e-01,36:5.981640e-01):1.024450e-01):2.026879e-01,(38:9.890254e-02,((35:2.396428e-01,42:3.035594e-01):9.335606e-02,41:1.987526e-01):3.872044e-01):9.507391e-01):3.047500e-01,((((46:2.589582e-01,47:2.414405e-01):3.780430e-01,53:7.210355e-01):1.715991e-01,(48:3.206003e-01,45:1.268896e-01):5.259983e-01):1.777507e-01,49:1.129556e+00):1.191192e+00):2.167621e-02):2.818444e-01):5.768463e-02,((18:1.103940e+00,(((9:2.028433e-01,21:9.048071e-02):1.074318e-01,13:1.888595e-01):3.740929e-01,(16:8.466067e-01,(60:6.254547e-01,61:3.043772e-01):5.079462e-01):5.228584e-01):3.057829e-01):1.483690e-01,(((11:8.780135e-01,((20:2.698653e-01,(14:1.572113e-01,15:1.129032e-01):7.631498e-02):2.688423e-01,24:7.766047e-01):7.285259e-01):2.264669e-01,(10:9.055300e-01,((54:4.747843e-01,(43:7.636267e-01,44:6.614620e-01):2.201419e-01):7.020391e-01,(19:1.077069e+00,17:6.579384e-01):2.923751e-01):1.892040e-01):2.877723e-01):1.373337e-01,(26:7.305869e-01,12:6.988704e-01):2.707852e-01):1.628674e-01):2.291799e-01):3.103925e-01):1.465587e-01):8.322130e-01,((39:2.117895e-02,2:2.730970e-02):4.114362e-01,40:2.497558e-01):3.901783e-01):3.711972e-01):1.284075e-01,23:4.247154e-02):1.062044e-01,22:6.273906e-02,1:7.359181e-02);
   tree gen.7608500 = [&U] ((((((((3:4.980777e-01,((4:1.499949e-02,5:1.230727e-01):4.680428e-01,55:1.065581e+00):3.926978e-01):2.666699e-01,(((33:7.460363e-02,30:5.544464e-02):2.963294e-02,(29:5.457535e-02,((28:4.119350e-03,32:2.276138e-02):4.311898e-02,(31:4.674781e-02,27:2.135907e-01):3.506185e-02):7.466489e-02):4.340624e-02):8.300677e-01,((69:4.660002e-01,(70:4.728411e-01,67:1.237994e-01):2.305972e-01):4.538453e-02,68:1.667817e-01):6.568657e-01):1.115131e+00):4.205039e-01,(((((((46:2.076175e-01,47:2.433644e-01):2.100793e-01,53:7.390819e-01):3.270578e-01,(49:1.401614e+00,(45:1.101543e-01,48:3.465646e-01):2.835754e-01):2.031451e-01):1.044127e+00,(52:1.825398e-01,(51:2.224757e-01,50:2.787833e-01):2.605592e-01):1.739985e+00):5.155126e-01,((38:1.870721e-01,((42:3.744849e-01,35:2.336167e-01):9.267276e-02,41:2.403775e-01):2.592144e-01):9.691344e-01,(25:7.267764e-01,(36:3.110364e-01,37:5.607528e-01):2.313800e-01):2.905935e-01):4.441000e-01):7.612345e-02,(8:7.262930e-01,6:4.646404e-01):8.582122e-01):2.158929e-01,(34:1.265248e+00,(((((10:1.247122e+00,(43:5.579450e-01,(54:5.725231e-01,44:8.426171e-01):1.263297e-01):6.708009e-01):5.307862e-02,(17:5.267492e-01,19:8.278295e-01):3.237082e-01):4.277736e-01,((((61:2.614851e-01,60:8.154572e-01):1.043362e+00,16:6.398779e-01):3.836020e-01,((21:1.232718e-01,9:2.334271e-01):1.777182e-01,13:1.354846e-01):6.620529e-01):4.596134e-01,(((24:8.619639e-01,((15:1.464973e-01,14:1.829995e-01):1.153800e-01,20:2.234346e-01):2.499674e-01):6.695443e-01,26:1.019331e+00):1.066088e-01,12:8.968172e-01):4.856068e-01):2.215218e-01):4.431009e-02,11:1.194695e+00):7.726960e-02,18:9.582852e-01):1.657899e-01):2.114426e-01):3.389164e-02):2.356050e-01,((((63:6.423667e-02,66:5.717150e-02):1.644221e-01,(65:3.311315e-01,59:7.764070e-02):7.135246e-02):3.924300e-01,((56:1.712277e-02,57:4.042671e-02):1.140342e-02,(58:1.463230e-03,64:7.025497e-03):3.148631e-02):4.631784e-01):3.930333e-01,62:4.162045e-01):7.642376e-01):9.494446e-01,((39:2.967852e-02,2:7.774151e-02):1.933517e-01,40:4.410835e-01):2.261482e-01):6.282462e-01,7:4.856676e-01):2.094527e-01,23:8.522727e-02):1.057743e-01,22:7.361662e-02,1:7.207076e-02);
   tree gen.7609000 = [&U] (22:5.196979e-02,(23:8.346245e-02,(7:7.711090e-01,(((39:2.414145e-02,2:2.232110e-02):3.431633e-01,40:2.765503e-01):3.324552e-01,((((((((47:2.691301e-01,46:2.264914e-01):4.803296e-01,53:8.702076e-01):3.383558e-01,(48:3.106349e-01,45:1.774611e-01):4.519922e-01):3.270506e-01,49:1.035501e+00):6.861282e-01,((((42:2.114070e-01,35:2.912615e-01):1.307606e-01,41:2.803925e-01):1.589192e-01,38:1.662231e-01):6.125226e-01,(25:6.144198e-01,(36:4.464717e-01,37:7.623804e-01):2.980647e-01):1.486527e-01):3.941665e-01):3.549525e-01,(34:7.891275e-01,((50:2.473767e-01,51:3.291261e-01):2.654501e-02,52:2.727110e-01):1.176485e+00):2.223354e-01):1.035561e-01,((((20:2.524042e-01,(14:2.141574e-01,15:1.442366e-01):1.534441e-01):2.832545e-01,24:8.351277e-01):6.842976e-01,((((((17:6.428203e-01,19:9.202330e-01):3.653612e-01,(((43:5.718651e-01,54:8.037859e-01):1.260503e-01,44:8.247556e-01):1.038419e+00,10:1.165723e+00):2.027645e-01):2.680099e-01,18:1.149633e+00):3.158438e-02,(((21:1.635611e-01,9:1.534629e-01):1.234941e-01,13:1.248060e-01):3.550950e-01,((60:5.520055e-01,61:4.067953e-01):4.668276e-01,16:7.292974e-01):3.353953e-01):6.987723e-01):9.093510e-02,(12:9.690129e-01,26:8.673382e-01):1.905919e-01):1.534388e-01,11:8.838933e-01):1.366226e-01):1.757228e-01,(6:4.988872e-01,8:7.740309e-01):8.611717e-01):1.400300e-01):1.016828e-01,((62:5.742546e-01,((57:2.145919e-02,((58:2.767374e-03,64:2.862100e-03):3.667840e-02,56:2.471133e-03):3.828559e-03):4.871826e-01,((66:4.687714e-02,63:1.059776e-01):1.288076e-01,(65:2.724819e-01,59:4.326396e-02):9.224961e-02):3.115606e-01):3.514736e-01):9.760706e-01,(((55:1.113568e+00,(5:2.633000e-02,4:8.396450e-02):7.644569e-01):2.335380e-01,3:7.276084e-01):3.441356e-01,((((29:2.706403e-02,(31:9.711982e-02,(27:1.952701e-01,(32:9.200363e-04,28:2.240347e-03):1.189805e-01):2.274036e-02):5.632032e-02):4.499393e-02,30:1.023179e-01):4.244546e-02,33:4.316905e-02):7.680704e-01,((69:3.838341e-01,68:2.302357e-01):1.220663e-01,(70:4.868432e-01,67:8.743513e-02):2.310617e-01):5.147981e-01):8.114307e-01):2.615688e-01):5.424179e-02):9.374075e-01):6.690606e-01):1.336413e-01):7.881763e-02,1:7.069287e-02);
   tree gen.7609500 = [&U] (22:8.618679e-02,(23:5.190382e-02,(7:5.477647e-01,(((2:4.289847e-02,39:1.251912e-02):3.315927e-01,40:2.068132e-01):1.389700e-01,((((67:2.639234e-01,70:4.180888e-01):1.034316e-01,(68:1.203528e-01,69:2.780489e-01):1.295949e-01):1.051670e+00,(((33:6.226068e-02,30:3.140996e-02):1.974297e-02,((27:1.671609e-01,(32:5.391110e-04,28:4.611335e-03):5.757376e-02):1.956644e-02,31:8.462748e-02):3.961860e-02):3.933048e-03,29:6.318961e-02):9.517841e-01):6.515880e-01,(((((64:3.846244e-03,58:1.514087e-02):1.134462e-02,(56:1.488213e-02,57:2.386964e-02):3.171912e-02):3.095984e-01,((59:4.866680e-02,65:2.139913e-01):6.337478e-02,(63:9.237964e-02,66:3.923016e-02):8.531295e-02):3.510613e-01):1.781998e-01,62:6.163802e-01):1.361489e+00,(((((((8:5.166271e-01,6:3.965665e-01):1.376520e+00,(((36:6.672019e-01,37:5.419634e-01):2.109860e-01,25:6.999629e-01):3.529914e-01,(38:1.420114e-01,((42:2.855818e-01,35:2.827764e-01):6.034934e-02,41:2.511346e-01):3.035658e-01):7.806508e-01):1.623379e-01):1.080506e-01,(49:1.533915e+00,((45:1.329037e-01,48:2.794346e-01):5.092987e-01,(53:9.093404e-01,(46:1.908530e-01,47:2.415769e-01):2.946669e-01):3.834880e-01):1.441643e-01):1.043271e+00):2.395600e-01,34:1.294568e+00):6.755120e-02,((((17:7.325391e-01,19:9.050817e-01):2.519494e-01,(10:7.195796e-01,(54:4.586215e-01,(43:6.769186e-01,44:7.323515e-01):2.331520e-01):9.084619e-01):3.908071e-01):2.835440e-01,18:1.287506e+00):2.067626e-01,(((24:5.096834e-01,(20:2.433124e-01,(15:8.995645e-02,14:2.269857e-01):1.487874e-01):1.579493e-01):8.417555e-01,((12:7.782734e-01,26:7.956966e-01):3.237724e-01,(((60:5.248706e-01,61:4.272529e-01):5.230563e-01,16:8.510133e-01):5.196812e-01,(13:2.565671e-01,(9:2.210327e-01,21:1.653468e-01):9.158614e-02):5.123586e-01):2.117222e-01):1.102048e-01):8.983557e-02,11:1.117582e+00):1.514932e-01):3.168410e-01):2.237728e-01,(52:2.581889e-01,(50:2.800921e-01,51:3.579203e-01):3.196987e-02):1.239970e+00):1.284778e-01,(3:5.248323e-01,(55:1.008319e+00,(5:1.040861e-01,4:3.814991e-02):7.512745e-01):4.774293e-01):5.710674e-01):9.380627e-02):1.225444e-01):8.190795e-01):6.116454e-01):1.944969e-01):1.342463e-01,1:4.172671e-02);
   tree gen.7610000 = [&U] ((((((((3:4.877479e-01,((4:3.596186e-02,5:6.636937e-02):7.686817e-01,55:1.145343e+00):2.270205e-01):2.622721e-01,((33:4.528511e-02,((29:5.344349e-02,((27:1.845448e-01,31:8.188881e-02):3.332832e-02,(28:4.168695e-03,32:3.395193e-03):7.833004e-02):5.650506e-02):5.774015e-02,30:7.448495e-02):1.578179e-02):7.577839e-01,(69:2.516774e-01,((70:4.461771e-01,67:1.648366e-01):2.356566e-01,68:1.088560e-01):1.265165e-01):6.635452e-01):1.065939e+00):2.965301e-01,((((38:2.202194e-01,((42:3.279944e-01,35:4.051787e-01):1.964904e-01,41:2.353922e-01):1.391172e-01):9.295744e-01,(25:7.499454e-01,(36:7.432111e-01,37:5.491231e-01):2.624005e-01):3.099491e-01):4.326258e-01,(8:8.986101e-01,6:4.045617e-01):7.756995e-01):7.631304e-02,(((49:9.472569e-01,(((46:1.889026e-01,47:2.383172e-01):3.474989e-01,53:8.706331e-01):1.355445e-01,(45:2.332121e-01,48:2.404509e-01):5.306316e-01):1.546521e-01):1.052842e+00,(34:1.239008e+00,(50:2.730016e-01,(51:3.101177e-01,52:2.588883e-01):8.118238e-02):1.723645e+00):2.433894e-01):1.658638e-01,(((26:9.904583e-01,12:9.021381e-01):1.366656e-01,(11:8.696456e-01,(24:8.394209e-01,((15:1.516748e-01,14:1.792042e-01):1.430271e-01,20:3.624905e-01):1.459522e-01):6.212979e-01):1.994816e-01):9.845630e-02,(((10:1.221257e+00,(44:8.443004e-01,(43:7.877610e-01,54:6.220211e-01):2.022173e-01):6.603876e-01):2.469596e-01,(17:5.158248e-01,19:9.112527e-01):3.600073e-01):4.620657e-01,(18:7.908032e-01,(((61:3.160514e-01,60:7.985452e-01):1.046462e+00,16:6.639787e-01):3.660947e-01,((21:1.207152e-01,9:2.285860e-01):1.740325e-01,13:1.326747e-01):6.977367e-01):5.952568e-01):2.286068e-01):6.903479e-02):2.287456e-01):1.167595e-01):1.645562e-01):2.872735e-01,((((63:1.033044e-01,66:2.654483e-02):8.187949e-02,(65:3.242641e-01,59:6.442932e-02):8.530861e-02):4.378835e-01,((56:9.329559e-03,57:4.047438e-02):2.000922e-02,(58:4.761733e-03,64:1.526467e-02):1.174657e-02):4.863666e-01):3.093611e-01,62:4.603373e-01):6.049487e-01):9.297538e-01,((39:3.471349e-02,2:2.345437e-02):3.347553e-01,40:1.955851e-01):4.860241e-01):3.548658e-01,7:8.510407e-01):1.572127e-01,23:7.771482e-02):1.040509e-01,22:3.922617e-02,1:7.057606e-02);
   tree gen.7610500 = [&U] ((((((((3:6.599651e-01,((4:6.627947e-02,5:6.222792e-02):7.207160e-01,55:1.073873e+00):2.128544e-01):9.607958e-02,((((29:5.010862e-02,((27:1.730292e-01,31:7.677895e-02):1.356829e-02,(28:1.238665e-02,32:3.183333e-03):4.745021e-02):4.710793e-02):7.038053e-02,30:3.739341e-02):3.236153e-02,33:4.091460e-02):6.465844e-01,((70:3.965193e-01,67:1.545508e-01):2.115149e-01,(69:2.203237e-01,68:1.311283e-01):1.192775e-01):6.221401e-01):6.805997e-01):3.121595e-01,(((((49:8.881481e-01,(((46:1.771151e-01,47:2.234462e-01):3.258150e-01,53:8.163057e-01):1.381180e-01,(45:2.186596e-01,48:2.254468e-01):4.975202e-01):3.220690e-01):8.903292e-01,(34:4.600152e-01,((51:3.111948e-01,50:2.657009e-01):7.416930e-02,52:2.339400e-01):1.696252e+00):2.761599e-01):1.660683e-01,((24:7.870411e-01,((15:1.422103e-01,14:1.674113e-01):1.341022e-01,20:3.398711e-01):1.368448e-01):5.626670e-01,(11:8.153798e-01,((26:8.192979e-01,12:8.458447e-01):1.281377e-01,(((10:1.145051e+00,(54:5.832071e-01,(43:7.386048e-01,44:7.916162e-01):6.746866e-02):6.647085e-01):2.045249e-01,(17:8.521189e-01,19:6.393824e-01):2.443387e-01):4.332329e-01,(18:7.414572e-01,(((61:2.963298e-01,60:7.487160e-01):9.811630e-01,16:6.225465e-01):3.432504e-01,((21:9.494794e-02,9:2.143223e-01):1.655865e-01,13:1.243958e-01):6.541980e-01):2.992489e-01):3.630984e-01):4.760097e-02):1.582266e-01):8.930125e-02):2.140056e-01):8.727977e-02,((38:1.482234e-01,((42:3.075276e-01,35:3.798956e-01):7.002967e-02,41:2.207037e-01):1.304363e-01):8.715690e-01,(25:4.540684e-01,(36:6.968348e-01,37:5.247732e-01):2.204067e-01):3.048216e-01):4.233494e-01):1.972769e-01,(8:1.107750e+00,6:2.315383e-01):7.272959e-01):1.587804e-01):2.631555e-01,((((63:9.685822e-02,66:2.488844e-02):7.677022e-02,(65:3.040300e-01,59:6.771445e-02):7.998536e-02):4.105596e-01,((56:8.747395e-03,57:3.431387e-02):1.876065e-02,(58:8.623737e-03,64:2.532577e-03):4.235255e-03):4.560174e-01):2.900570e-01,62:5.267576e-01):5.671999e-01):8.717372e-01,((39:3.254737e-02,2:2.199082e-02):3.138666e-01,40:1.833806e-01):3.185408e-01):3.327222e-01,7:7.979358e-01):1.474026e-01,23:1.371510e-01):2.185998e-01,22:7.549794e-02,1:2.697995e-02);
   tree gen.7611000 = [&U] ((((((((3:6.271487e-01,((4:6.298376e-02,5:6.568859e-02):6.848788e-01,55:1.310167e+00):1.703821e-01):9.130207e-02,((((29:6.209101e-02,((27:1.269567e-01,(28:1.942233e-02,32:5.659292e-03):4.509077e-02):5.679220e-02,31:6.249774e-02):4.959916e-02):1.713496e-02,33:3.888014e-02):2.944241e-02,30:1.982793e-02):6.276644e-01,((70:3.768026e-01,67:2.365945e-01):9.058899e-02,(69:2.093682e-01,68:1.600000e-01):5.417463e-02):5.912045e-01):8.219698e-01):2.966375e-01,(((((49:8.439854e-01,(((46:1.577794e-01,47:1.973287e-01):3.096140e-01,53:7.757153e-01):1.035934e-01,(45:3.115252e-01,48:2.142366e-01):6.214795e-01):2.700766e-01):8.460580e-01,((24:6.663733e-01,((15:1.351390e-01,14:1.253398e-01):1.274340e-01,20:3.229712e-01):5.005184e-02):5.346887e-01,(11:1.216256e+00,((26:7.785587e-01,12:8.037855e-01):1.217661e-01,((10:1.088114e+00,(((54:5.723933e-01,43:7.018780e-01):1.552920e-01,44:4.216875e-01):8.546135e-01,(17:8.097477e-01,19:6.075895e-01):2.281759e-01):4.376572e-02):3.266147e-01,(18:9.376244e-01,(((61:3.012335e-01,60:6.594651e-01):9.323752e-01,16:5.915907e-01):3.261825e-01,((21:9.022670e-02,9:2.002397e-01):1.686927e-01,13:1.182103e-01):6.216683e-01):2.963947e-01):1.786431e-02):9.466340e-02):1.291291e-01):8.974072e-02):2.033643e-01):1.533317e-01,(34:4.341929e-01,((51:2.957208e-01,50:2.524890e-01):7.048126e-02,52:2.223074e-01):2.065648e+00):2.889167e-01):1.485128e-01,((38:1.358128e-01,((42:2.922359e-01,35:3.610055e-01):7.432567e-02,41:2.097294e-01):1.345538e-01):8.282307e-01,(25:4.314901e-01,(36:6.621850e-01,37:6.252856e-01):2.094471e-01):2.283777e-01):4.008101e-01):1.958703e-01,(8:7.216005e-01,6:2.200252e-01):9.049682e-01):1.508851e-01):4.205054e-01,((((63:9.204199e-02,66:2.365087e-02):7.295285e-02,(65:2.889123e-01,59:6.506456e-02):6.773366e-02):4.428363e-01,((56:8.312435e-03,57:4.856834e-02):1.440805e-02,(58:2.761225e-03,64:3.789040e-03):2.892915e-02):4.333421e-01):2.184926e-01,62:5.005648e-01):6.127884e-01):5.918710e-01,((39:3.092897e-02,2:5.031779e-02):2.982597e-01,40:2.388484e-01):3.273879e-01):3.161778e-01,7:7.582589e-01):1.528092e-01,23:1.303313e-01):7.633720e-02,22:3.728811e-02,1:1.394742e-01);
   tree gen.7611500 = [&U] ((23:7.398159e-02,((((39:2.748420e-02,2:5.696115e-02):3.792220e-01,40:1.138757e-01):4.526916e-01,((((((4:6.896699e-02,5:1.108372e-01):6.642528e-01,55:1.089621e+00):4.609722e-01,3:1.042145e+00):3.080921e-01,((34:1.271493e+00,((11:8.875765e-01,(((9:1.866229e-01,21:1.038300e-01):4.503688e-02,13:3.573317e-01):3.888381e-01,(16:7.608214e-01,(61:3.890930e-01,60:6.264096e-01):9.205754e-01):2.738895e-01):4.567715e-01):1.644100e-01,((((10:1.337226e+00,((44:8.153437e-01,54:5.826718e-01):1.119236e-01,43:7.052047e-01):4.594108e-01):1.261534e-01,(19:8.593601e-01,17:3.920747e-01):2.446810e-01):3.302219e-01,((24:6.507034e-01,((14:2.031458e-01,15:1.674637e-01):6.096541e-02,20:4.001676e-01):5.463406e-01):5.711023e-01,((26:6.971169e-01,12:1.189528e+00):2.231782e-01,((51:2.813407e-01,52:1.846210e-01):1.238986e-01,50:1.839051e-01):2.050782e+00):4.430561e-02):4.000147e-01):1.433385e-01,18:1.157209e+00):1.749635e-02):3.345313e-01):6.976730e-03,((((36:5.684167e-01,37:4.408948e-01):1.333703e-01,25:8.643100e-01):3.614332e-01,(38:8.146910e-02,((42:3.024827e-01,35:2.372603e-01):1.290922e-01,41:1.964309e-01):3.578605e-01):6.126173e-01):3.518402e-01,((8:4.774959e-01,6:5.571255e-01):1.040213e+00,(((45:2.629599e-01,48:4.555667e-01):2.585100e-01,49:1.174757e+00):5.031809e-02,(53:8.676558e-01,(47:2.869704e-01,46:2.012390e-01):5.016885e-01):3.033621e-01):1.070594e+00):1.548548e-02):4.074327e-01):2.622185e-01):1.884087e-01,(((30:4.544571e-02,33:4.672676e-02):8.426563e-03,(29:6.388543e-02,((28:1.202050e-02,32:6.257921e-03):5.648105e-02,(31:1.075063e-01,27:2.447139e-01):3.245257e-02):5.540732e-02):5.572132e-02):6.410300e-01,((67:1.793313e-01,70:2.572581e-01):3.403566e-01,(68:1.366493e-01,69:3.864783e-01):1.194786e-01):1.128895e+00):1.309038e+00):2.649842e-01,(62:6.245300e-01,(((58:1.943976e-05,64:3.093494e-03):1.232162e-02,(56:1.370697e-02,57:3.827692e-02):1.669242e-02):5.064298e-01,((65:1.481914e-01,59:1.230166e-01):5.415353e-02,(66:3.042963e-02,63:8.649886e-02):1.601691e-01):5.139764e-01):2.498123e-01):6.069895e-01):7.915079e-01):2.829353e-01,7:5.636600e-01):2.452086e-01):2.091705e-01,22:4.208646e-02,1:5.225184e-02);
   tree gen.7612000 = [&U] ((((((((3:6.323604e-01,((4:5.552937e-02,5:6.623446e-02):6.556711e-01,55:1.220599e+00):3.549215e-01):9.988570e-02,((((29:6.260699e-02,((27:1.418427e-01,(28:6.035995e-03,32:5.706321e-03):6.731758e-02):7.801077e-03,31:5.138204e-02):7.282497e-02):5.643271e-02,33:3.920324e-02):2.145560e-02,30:1.999271e-02):7.347229e-01,((70:3.976127e-01,67:2.385606e-01):8.668443e-02,(69:2.139550e-01,68:1.543856e-01):7.173554e-02):5.755797e-01):7.628347e-01):3.196878e-01,(((((49:8.509990e-01,(((46:1.159397e-01,47:1.989685e-01):3.401759e-01,53:7.821615e-01):1.382556e-01,(45:2.733263e-01,48:2.160169e-01):3.838230e-01):2.202470e-01):9.468168e-01,(11:1.226364e+00,((26:7.850287e-01,12:8.104651e-01):1.227780e-01,(((((54:7.109975e-01,43:7.077107e-01):2.390505e-01,44:4.251918e-01):7.429909e-01,((17:8.567426e-01,19:6.126386e-01):4.755291e-01,10:9.372620e-01):7.973747e-02):4.686134e-01,(((61:3.037368e-01,60:6.706467e-01):7.940319e-01,16:5.965069e-01):3.288931e-01,((21:1.217752e-01,9:2.019038e-01):1.653215e-01,13:7.539194e-02):6.268345e-01):3.372545e-01):3.374502e-02,18:9.563076e-01):1.003475e-01):9.741702e-02):1.377621e-01):2.962414e-02,(24:7.035890e-01,((15:1.362620e-01,14:1.310417e-01):1.284930e-01,20:2.289317e-01):2.138936e-01):5.909145e-01):2.656245e-02,(34:6.945991e-01,((50:2.608765e-01,51:2.899076e-01):6.923720e-02,52:2.312198e-01):1.422548e+00):4.767008e-01):1.680012e-01,(((38:1.369414e-01,((42:2.946645e-01,35:2.784541e-01):3.638538e-02,41:2.114722e-01):1.674761e-01):7.732236e-01,((37:6.304818e-01,36:2.751261e-01):5.025458e-01,25:4.350758e-01):1.881342e-01):3.173922e-01,(8:8.572977e-01,6:2.218536e-01):7.405956e-01):1.539737e-01):2.065176e-01):3.820073e-01,((((63:9.280687e-02,66:2.108682e-02):7.355910e-02,(65:2.511098e-01,59:6.524489e-02):5.729999e-02):2.911745e-01,((56:1.295895e-02,57:2.098506e-02):2.136918e-02,(58:1.369090e-02,64:4.523624e-03):3.365463e-02):4.047274e-01):2.203083e-01,62:5.372452e-01):6.178807e-01):8.173859e-01,((39:3.118600e-02,2:2.668206e-02):3.007383e-01,40:2.977575e-01):3.679669e-01):3.960029e-01,7:5.541895e-01):2.974498e-01,23:6.759483e-02):1.619791e-01,22:3.759798e-02,1:1.406333e-01);
   tree gen.7612500 = [&U] ((((((((3:5.554525e-01,((4:1.955992e-02,5:6.299932e-02):6.236456e-01,55:1.160980e+00):1.984432e-01):2.637976e-01,((((29:5.954903e-02,((27:9.456994e-02,(28:1.615815e-02,32:5.427602e-03):6.402953e-02):7.441118e-02,31:4.887235e-02):3.885105e-02):8.844925e-03,33:2.233335e-02):6.861552e-02,30:1.901619e-02):6.988362e-01,((70:2.994179e-01,67:2.500932e-01):8.769247e-02,(69:2.029914e-01,68:1.468448e-01):5.504344e-02):5.474662e-01):7.255750e-01):3.040730e-01,((((49:8.094330e-01,(((46:1.102767e-01,47:1.892502e-01):3.235604e-01,53:7.439578e-01):1.895723e-01,(45:2.599760e-01,48:2.054658e-01):3.650756e-01):1.645888e-01):8.975859e-01,((24:5.769180e-01,((15:1.296065e-01,14:1.246411e-01):1.222169e-01,20:2.177498e-01):2.034462e-01):5.620520e-01,(11:6.770848e-01,((26:7.466849e-01,12:9.283329e-01):1.167811e-01,(((((61:5.748422e-01,60:6.378898e-01):5.529972e-01,16:5.673712e-01):3.128287e-01,((21:1.158273e-01,9:1.920420e-01):1.572465e-01,13:7.170951e-02):5.962175e-01):3.207817e-01,18:9.095979e-01):1.943601e-02,(((54:6.762697e-01,43:6.731434e-01):2.273743e-01,44:4.044238e-01):7.431332e-01,((17:8.148960e-01,19:5.827150e-01):4.523024e-01,10:8.914825e-01):7.584279e-02):4.023657e-01):6.619565e-02):1.096700e-01):1.233428e-01):2.525468e-02):1.089104e-01,(34:6.606722e-01,(50:2.481343e-01,(52:2.199261e-01,51:2.671511e-01):6.583112e-02):1.353065e+00):4.318551e-01):9.347945e-02,(((38:1.302527e-01,((42:2.802719e-01,35:2.648533e-01):1.378974e-01,41:2.011431e-01):1.592959e-01):8.158421e-01,((37:5.996866e-01,36:2.616879e-01):4.779996e-01,25:3.978177e-01):1.704642e-01):3.018896e-01,(8:8.154240e-01,6:2.110174e-01):7.044220e-01):2.014693e-01):1.347211e-01):4.319612e-01,((((63:8.827383e-02,66:2.005686e-02):6.996619e-02,(65:2.532295e-01,59:6.205808e-02):5.278235e-02):2.800638e-01,((56:1.338894e-02,57:1.983205e-02):2.550462e-02,(58:1.302218e-02,64:4.302673e-03):3.201081e-02):3.297328e-01):2.095476e-01,62:5.110041e-01):7.523761e-01):7.877180e-01,((39:2.966275e-02,2:2.305864e-02):2.860491e-01,40:2.832139e-01):3.499940e-01):3.608952e-01,7:5.271208e-01):3.575309e-01,23:6.334124e-02):1.159856e-01,22:9.919955e-02,1:1.337642e-01);
   tree gen.7613000 = [&U] ((((((((3:6.469026e-01,((4:1.109620e-02,5:8.836017e-02):7.263230e-01,55:8.673010e-01):2.217496e-01):3.464436e-01,((((33:4.382897e-02,30:4.444974e-02):1.704058e-02,((27:2.502201e-01,31:4.031146e-02):2.831389e-02,(28:9.191358e-03,32:6.321206e-03):7.457139e-02):8.957239e-02):1.914467e-02,29:1.289302e-02):7.963541e-01,(69:2.364120e-01,(68:1.710214e-01,(70:3.487143e-01,67:1.276475e-01):1.021302e-01):1.753116e-01):1.116667e+00):8.450341e-01):1.010584e-01,((((49:9.426985e-01,(((46:1.284327e-01,47:2.204084e-01):3.768316e-01,53:7.996724e-01):2.207837e-01,(45:3.027787e-01,48:2.392939e-01):4.251819e-01):1.916868e-01):1.009630e+00,(((24:6.719022e-01,((15:1.509450e-01,14:1.451621e-01):1.423388e-01,20:1.967736e-01):2.369417e-01):8.612411e-01,11:7.885605e-01):3.901839e-01,((26:8.743136e-01,12:1.081174e+00):2.371102e-01,(((((61:6.694846e-01,60:7.429124e-01):6.440430e-01,16:6.607836e-01):3.643330e-01,((21:6.475167e-02,9:2.236599e-01):2.002655e-01,13:8.351581e-02):3.751307e-01):2.500907e-01,18:7.297835e-01):1.500090e-01,((17:5.479124e-01,19:6.786536e-01):3.032832e-01,(((54:7.876111e-01,44:4.710084e-01):3.672660e-01,43:7.839702e-01):8.654831e-01,10:1.038257e+00):4.923768e-02):3.932437e-01):2.558584e-01):1.277261e-01):8.652045e-02):7.733577e-02,(34:7.694457e-01,(52:2.561349e-01,(51:3.111351e-01,50:2.889873e-01):4.064745e-02):1.575834e+00):5.029561e-01):1.738145e-01,(((38:1.516976e-01,((42:3.264161e-01,35:3.084590e-01):5.712473e-02,41:2.342595e-01):2.820903e-01):9.501629e-01,((37:6.984194e-01,36:4.335319e-01):5.888862e-02,25:4.633146e-01):1.829088e-01):3.908666e-01,(8:9.496759e-01,6:2.457595e-01):8.203986e-01):1.839112e-01):2.059548e-01):3.621330e-01,((((63:4.706071e-02,66:7.474418e-02):1.062153e-01,(65:2.949214e-01,59:7.227536e-02):6.147247e-02):3.261737e-01,((56:1.559331e-02,57:2.309721e-02):2.970372e-02,(58:2.188123e-03,64:2.292608e-02):3.117094e-02):3.840203e-01):2.575657e-01,62:5.951362e-01):8.762478e-01):1.012158e+00,((39:3.454645e-02,2:2.685503e-02):3.331444e-01,40:3.298424e-01):3.790456e-01):3.330818e-01,7:6.139063e-01):1.072579e-01,23:7.376979e-02):1.350815e-01,22:2.495965e-02,1:1.330127e-01);
   tree gen.7613500 = [&U] ((((((((3:6.631798e-01,((4:7.631345e-02,5:9.058348e-02):5.811393e-01,55:9.747411e-01):2.273292e-01):3.519873e-01,(((33:4.493179e-02,30:6.174366e-02):9.975589e-03,(((27:2.565161e-01,31:5.692504e-02):1.876864e-02,(28:5.573329e-03,32:5.564460e-03):6.418146e-02):9.440692e-02,29:1.595099e-02):2.126745e-02):8.159532e-01,(((70:3.574886e-01,67:1.308593e-01):1.047000e-01,68:1.534820e-01):1.882957e-01,69:2.423606e-01):1.122476e+00):8.662967e-01):5.089408e-01,((((49:1.157235e+00,(((46:1.316644e-01,47:2.259543e-01):3.863134e-01,53:8.197937e-01):2.263390e-01,(45:3.103971e-01,48:2.453150e-01):5.172851e-01):1.965100e-01):1.035034e+00,(((24:6.196843e-01,((15:1.641295e-01,14:2.545793e-01):1.459203e-01,20:2.035076e-01):2.123746e-01):9.994815e-01,11:1.145211e+00):1.660630e-01,((26:8.963130e-01,12:1.108379e+00):2.430764e-01,(((((61:5.591556e-01,60:7.616054e-01):6.777830e-01,16:6.774102e-01):3.735003e-01,((21:6.638094e-02,9:2.292876e-01):2.053046e-01,13:8.561722e-02):3.845697e-01):2.563835e-01,18:8.191687e-01):4.514297e-01,((17:5.616990e-01,19:6.957298e-01):3.109144e-01,((44:4.621401e-01,(43:6.685385e-01,54:8.074289e-01):1.705326e-01):8.585484e-01,10:1.083474e+00):8.240750e-02):3.506554e-01):2.122968e-01):1.309399e-01):8.152898e-02):9.518407e-02,(34:1.345725e+00,((50:2.962588e-01,52:2.625797e-01):4.204025e-02,51:3.189638e-01):1.617622e+00):1.261815e-01):9.325780e-02,(((38:1.555146e-01,((42:3.346293e-01,35:3.162204e-01):5.856210e-02,41:2.401539e-01):2.315921e-01):9.740708e-01,((37:7.159930e-01,36:4.444404e-01):7.263779e-02,25:5.379168e-01):4.059229e-01):5.101540e-01,(8:9.735715e-01,6:4.301648e-01):8.410413e-01):1.885387e-01):2.111370e-01):4.408244e-01,((((63:3.916976e-02,66:7.662489e-02):1.152103e-01,(65:3.023422e-01,59:7.409395e-02):6.933457e-02):3.343808e-01,((56:1.598567e-02,57:8.974105e-03):1.794848e-02,(58:4.907175e-03,64:2.342915e-02):2.786551e-02):3.936830e-01):2.640466e-01,62:6.101109e-01):8.982959e-01):9.107932e-01,((39:3.541570e-02,2:6.773549e-02):3.415269e-01,40:3.381419e-01):3.885831e-01):3.414628e-01,7:6.293534e-01):3.919482e-01,23:4.187604e-02):1.568758e-01,22:2.405198e-02,1:1.363596e-01);
   tree gen.7614000 = [&U] ((23:8.441523e-02,(7:6.091855e-01,(((2:2.039058e-02,39:1.677608e-02):3.862735e-01,40:3.458968e-01):5.068881e-01,((62:4.318740e-01,(((63:7.509124e-02,66:5.539275e-02):1.209819e-01,(59:6.466360e-02,65:2.949800e-01):2.555301e-02):4.789474e-01,((57:2.197868e-02,56:1.200195e-02):3.662327e-02,(64:1.112676e-02,58:5.120911e-04):1.615397e-02):3.049380e-01):3.292057e-01):6.383642e-01,((((((67:2.944084e-01,70:1.416964e-01):1.865689e-01,69:2.792933e-01):1.850913e-02,68:6.999236e-02):9.323848e-01,((33:2.747460e-02,30:5.059649e-02):5.953312e-02,(29:1.498540e-02,(31:9.638549e-02,(27:1.770526e-01,(28:6.778188e-03,32:8.524274e-04):8.909780e-02):1.253556e-02):3.736887e-02):8.426939e-03):5.919910e-01):1.000634e+00,(((4:7.991787e-02,5:1.605187e-02):5.143170e-01,55:1.209241e+00):4.999817e-01,3:4.605231e-01):2.616691e-01):4.814097e-01,(((8:7.412523e-01,6:4.733634e-01):1.112501e+00,((38:1.421439e-01,(41:1.790716e-01,(42:3.601693e-01,35:3.131010e-01):8.033685e-02):2.985919e-01):4.799971e-01,(25:7.411884e-01,(37:6.880419e-01,36:4.811511e-01):1.246461e-01):2.575087e-01):8.353610e-01):7.019320e-03,((((((13:1.201722e-01,(9:1.483667e-01,21:1.088728e-01):1.408312e-01):4.158916e-01,((60:3.495539e-01,61:6.992298e-01):5.471065e-01,16:9.297330e-01):3.350340e-01):5.210853e-01,(12:7.992237e-01,26:9.741764e-01):2.352328e-01):1.707110e-01,(((44:3.809950e-01,(54:6.807839e-01,43:9.481857e-01):3.092727e-01):8.235280e-01,((17:8.323278e-01,19:5.151128e-01):4.056681e-01,10:1.506353e+00):2.973111e-01):2.451914e-01,18:9.398430e-01):2.821129e-01):2.699240e-01,11:1.227627e+00):1.612511e-01,((((49:1.263838e+00,(((47:2.323732e-01,46:5.612621e-02):3.846909e-01,53:9.961524e-01):3.919406e-01,(45:3.146051e-01,48:2.275069e-01):3.059031e-01):1.812649e-01):7.428280e-01,(50:1.961615e-01,(52:2.113946e-01,51:2.544647e-01):6.435462e-02):1.592624e+00):2.194916e-01,34:8.808979e-01):2.771213e-01,(((14:1.898249e-01,15:2.592071e-01):1.032487e-01,20:4.459412e-01):2.161921e-01,24:7.304584e-01):8.098338e-01):1.806372e-01):3.267881e-01):6.765937e-02):2.440454e-01):6.658629e-01):2.366662e-01):2.048392e-01):1.300110e-01,22:9.181976e-02,1:4.992130e-02);
   tree gen.7614500 = [&U] (22:7.271579e-02,(23:5.776640e-02,(7:4.788201e-01,((40:2.117894e-01,(39:4.075670e-02,2:4.540306e-02):3.584026e-01):3.161422e-01,((((3:8.763163e-01,(55:1.177673e+00,(4:5.445870e-02,5:6.879036e-02):4.893664e-01):2.547474e-01):1.887105e-01,((68:3.405335e-01,((67:2.056337e-01,70:2.890358e-01):1.150195e-01,69:2.896895e-01):8.726822e-04):9.144041e-01,(30:1.418716e-02,(33:5.327862e-02,(29:3.124376e-02,((27:1.677108e-01,(28:6.882501e-03,32:1.010997e-03):5.935475e-02):3.198779e-02,31:7.435017e-02):3.487803e-02):2.667105e-02):2.294307e-02):6.462126e-01):9.981674e-01):2.051853e-01,(((6:4.716105e-01,8:5.709697e-01):1.040324e+00,(((((26:8.552087e-01,12:6.106946e-01):3.648002e-01,((24:8.072433e-01,((14:1.812928e-01,15:1.195435e-01):9.385490e-02,20:2.107038e-01):2.407157e-01):4.635664e-01,11:9.168834e-01):3.573755e-01):5.439384e-02,((((19:6.453794e-01,17:6.359303e-01):3.587633e-01,((43:7.216317e-01,54:1.127146e+00):1.245085e-01,44:7.772140e-01):4.776705e-01):2.176941e-01,10:1.039074e+00):5.876305e-01,((((13:2.325427e-01,9:1.912500e-01):6.669593e-02,21:1.966336e-02):6.991421e-01,((61:5.085757e-01,60:5.644588e-01):5.891888e-01,16:9.493714e-01):1.717561e-01):2.709834e-01,18:1.026922e+00):1.906007e-01):2.245050e-01):1.273336e-01,(((48:3.790604e-01,45:1.885667e-01):3.254459e-01,((46:4.585443e-02,47:2.982900e-01):6.533434e-01,53:9.824814e-01):2.245478e-01):1.798261e-01,49:9.878742e-01):6.285335e-01):3.136746e-02,(34:1.000420e+00,(50:1.774975e-01,(51:3.474289e-01,52:3.045051e-01):1.180281e-01):1.917213e+00):4.580822e-01):7.206276e-02):9.447369e-02,(((36:5.741349e-01,37:5.835699e-01):2.070607e-01,25:6.676411e-01):3.155654e-01,(38:1.744956e-01,((35:2.022731e-01,42:3.280883e-01):1.366947e-01,41:1.939084e-01):1.588650e-01):6.933036e-01):5.402957e-01):1.172855e-01):4.404714e-02,((((64:1.422453e-02,58:5.974782e-03):2.832068e-02,(56:1.858885e-02,57:1.447913e-02):1.519059e-02):3.277113e-01,((65:2.561418e-01,59:4.673398e-02):9.462807e-03,(66:2.152107e-02,63:5.137769e-02):7.623416e-02):4.605924e-01):3.895743e-01,62:6.389777e-01):1.035843e+00):8.626314e-01):2.191904e-01):2.390336e-01):1.091921e-01,1:5.691567e-02);
   tree gen.7615000 = [&U] ((((((((((49:1.047701e+00,(((46:1.192021e-01,47:3.011066e-01):4.574393e-01,53:9.297275e-01):1.550747e-01,(45:2.995699e-01,48:2.488068e-01):4.681018e-01):2.622150e-01):9.370663e-01,(((24:5.610301e-01,((15:1.540521e-01,14:2.098953e-01):1.920776e-01,20:1.862218e-01):4.691169e-01):3.262725e-01,11:1.036815e+00):1.330687e-01,(((18:1.034129e+00,((((43:6.357152e-01,54:7.741381e-01):2.153845e-01,44:8.041758e-01):8.295785e-01,10:1.274029e+00):3.947485e-02,(17:8.035688e-01,19:8.019366e-01):2.997361e-01):3.530997e-01):1.030154e-01,(((61:5.062306e-01,60:6.898202e-01):6.136297e-01,16:6.132922e-01):4.534561e-01,((21:9.373053e-02,9:2.075852e-01):2.238498e-01,13:4.011090e-02):8.635146e-01):3.631066e-01):3.385648e-01,(26:8.246751e-01,12:8.333474e-01):3.047272e-01):1.593308e-01):2.899415e-01):1.774752e-01,(34:1.218350e+00,(52:2.449331e-01,(50:2.736821e-01,51:2.855516e-01):3.736519e-02):1.460620e+00):1.324845e-01):8.594522e-02,(((38:1.002132e-01,((42:3.029561e-01,35:3.199411e-01):1.676209e-01,41:3.133588e-01):2.459410e-01):8.818734e-01,((37:6.482231e-01,36:3.594053e-01):3.659944e-01,25:5.142686e-01):1.522141e-01):4.046325e-01,(8:8.831177e-01,6:5.196282e-01):9.401460e-01):1.096686e-01):2.624193e-01,((3:6.004088e-01,((4:7.062014e-02,5:5.516530e-02):5.102733e-01,55:1.129475e+00):3.063134e-01):3.894503e-01,((((33:2.250266e-02,30:7.832870e-02):2.668946e-02,((27:2.322364e-01,31:6.885736e-02):2.592810e-04,(28:1.867853e-03,32:5.037775e-03):7.965568e-02):1.996566e-02):3.064279e-02,29:9.121611e-03):7.387219e-01,((67:2.020297e-01,70:2.777483e-01):3.173191e-01,(69:4.168060e-01,68:1.703569e-01):9.479861e-02):1.076809e+00):9.929161e-01):4.741295e-02):2.210661e-01,((((63:3.546227e-02,66:6.937221e-02):1.029321e-01,(65:2.915757e-01,59:6.708083e-02):4.973536e-02):3.421411e-01,((56:1.257554e-02,57:2.636817e-02):9.397012e-03,(58:3.360776e-03,64:3.359789e-03):2.136738e-02):5.425898e-01):2.736803e-01,62:6.148045e-01):7.952586e-01):9.657263e-01,((39:3.130992e-02,2:1.264535e-02):4.015309e-01,40:1.028319e-01):3.634097e-01):3.935042e-01,7:5.266033e-01):2.313047e-01,23:3.972704e-02):1.276236e-01,22:7.396269e-02,1:8.059803e-02);
   tree gen.7615500 = [&U] (((((((3:6.198623e-01,((4:7.290826e-02,5:5.695269e-02):5.709449e-01,55:1.166070e+00):4.214328e-01):4.020687e-01,((((33:5.039106e-02,30:8.126720e-02):7.921967e-03,((27:2.397610e-01,(28:1.050146e-02,32:3.567552e-03):8.830450e-02):7.716140e-04,31:7.108838e-02):7.373625e-02):1.506889e-02,29:9.417156e-03):7.626569e-01,(69:4.393509e-01,((67:2.085756e-01,70:2.867475e-01):1.384718e-01,68:1.274317e-01):1.602749e-01):1.060747e+00):1.025087e+00):2.483035e-01,(((((38:1.034602e-01,((42:3.606114e-01,35:2.318806e-01):1.397685e-01,41:1.673126e-01):2.539097e-01):9.104465e-01,((37:6.692258e-01,36:4.578522e-01):1.124917e-01,25:5.309311e-01):1.571459e-01):4.177428e-01,(8:8.936164e-01,6:6.285079e-01):7.651505e-01):1.235241e-01,(((49:1.081647e+00,(((46:1.230643e-01,47:3.703129e-01):4.900039e-01,53:9.598511e-01):2.401064e-01,(45:2.103972e-01,48:2.051735e-01):6.254226e-01):1.803329e-01):9.674277e-01,(((24:5.792078e-01,((15:1.186514e-01,14:2.166961e-01):1.195551e-01,20:3.016336e-01):2.954284e-01):4.575212e-01,11:9.069398e-01):1.373802e-01,(((18:1.067635e+00,(10:1.315308e+00,((17:8.296049e-01,19:8.133282e-01):3.031196e-01,((43:7.585057e-01,54:7.992205e-01):1.508310e-01,44:8.302315e-01):7.584843e-01):9.554655e-02):4.142559e-01):4.790745e-02,(((61:3.719646e-01,60:7.121707e-01):9.945010e-01,16:6.660074e-01):4.412795e-01,((21:9.676745e-02,9:2.143110e-01):2.311027e-01,13:5.091064e-02):8.914929e-01):6.057812e-01):2.141339e-01,(26:8.513950e-01,12:8.603483e-01):1.013957e-01):1.644932e-01):1.747846e-01):2.381043e-01,(34:1.257825e+00,((51:2.948036e-01,52:2.698252e-01):1.163650e-02,50:1.930189e-01):1.131930e+00):3.551484e-01):8.464008e-02):2.788863e-01,((((63:5.588097e-02,66:7.161991e-02):8.508342e-02,(65:2.188462e-01,59:6.925428e-02):3.487833e-02):3.624133e-01,((56:1.298300e-02,57:2.722252e-02):9.701480e-03,(58:3.469667e-03,64:1.482573e-03):2.205970e-02):4.200534e-01):4.421583e-01,62:5.788062e-01):9.789240e-01):2.572907e-02):1.003326e+00,((39:3.232438e-02,2:1.305507e-02):4.145407e-01,40:1.061637e-01):3.751843e-01):4.062540e-01,7:6.922044e-01):2.387991e-01,23:4.101422e-02):1.116699e-01,22:9.340616e-02,1:8.320945e-02);
   tree gen.7616000 = [&U] ((((((((((38:9.201691e-02,((42:2.986054e-01,35:2.062333e-01):1.376550e-01,41:1.488069e-01):2.258258e-01):8.097460e-01,((37:5.952057e-01,36:4.844947e-01):3.091063e-02,25:4.453441e-01):1.397647e-01):3.737142e-01,(8:5.403622e-01,6:5.589914e-01):9.231675e-01):2.283074e-02,(((49:9.620103e-01,(((46:1.094527e-01,47:2.224762e-01):3.157169e-01,53:9.240914e-01):2.246161e-01,(45:1.871260e-01,48:3.322546e-01):3.777466e-01):1.603870e-01):8.604247e-01,(((24:5.151441e-01,((15:1.055279e-01,14:1.927282e-01):1.063316e-01,20:2.682713e-01):2.627524e-01):4.069168e-01,11:8.066271e-01):1.247351e-02,(((18:9.495486e-01,((((43:6.746107e-01,54:5.372415e-01):5.122978e-02,44:7.384032e-01):9.602259e-01,10:1.220402e+00):8.427277e-02,(17:3.974143e-01,19:7.233695e-01):2.555696e-01):3.593307e-01):1.780536e-01,(((61:3.308232e-01,60:6.334006e-01):8.993813e-01,16:5.923432e-01):3.872498e-01,((21:8.606442e-02,9:2.491403e-01):2.055414e-01,13:2.670119e-02):7.928888e-01):7.260475e-01):5.736620e-02,(26:7.572259e-01,12:9.184073e-01):1.700804e-01):2.003899e-01):1.665412e-01):2.117686e-01,(34:1.118703e+00,((51:1.841502e-01,50:1.716699e-01):9.705035e-03,52:2.399810e-01):1.274953e+00):3.401477e-01):1.723494e-01):2.539049e-01,((3:6.480321e-01,((4:6.484420e-02,5:5.065340e-02):5.077952e-01,55:1.037096e+00):3.748199e-01):3.575976e-01,((((33:3.896458e-02,30:7.227859e-02):2.900495e-02,((27:2.132421e-01,31:6.176243e-02):1.259174e-02,(28:5.653263e-03,32:3.829215e-03):7.910612e-02):2.231766e-02):1.460294e-02,29:6.510989e-02):7.087113e-01,((68:1.203672e-01,69:3.814144e-01):1.472547e-01,(67:2.102117e-01,70:2.550316e-01):1.232946e-01):9.370414e-01):5.901410e-01):1.199169e-01):6.295182e-02,((((63:4.970022e-02,66:6.369834e-02):7.567271e-02,(65:1.946406e-01,59:6.159437e-02):3.102059e-02):3.724504e-01,((56:1.150590e-02,57:2.658677e-02):2.882794e-02,(58:3.085902e-03,64:1.318592e-03):2.316902e-02):3.735931e-01):3.371267e-01,62:5.147870e-01):9.095134e-01):9.047250e-01,((39:8.515112e-03,2:3.055237e-02):3.686902e-01,40:9.442136e-02):3.369528e-01):3.613200e-01,7:6.156427e-01):1.503259e-01,23:6.732810e-02):1.008872e-01,22:4.758143e-02,1:8.536784e-02);
   tree gen.7616500 = [&U] (((((((((8:6.028346e-01,6:6.236175e-01):1.015547e+00,((3:8.853771e-01,((4:3.724760e-02,5:5.650954e-02):7.845267e-01,55:7.637957e-01):2.040811e-01):2.984956e-01,((((33:4.346935e-02,30:5.689763e-02):3.235828e-02,((27:2.378954e-01,(28:6.339695e-03,32:1.437555e-02):6.088820e-02):4.193633e-02,31:6.890291e-02):2.489785e-02):5.039069e-02,29:5.432605e-02):7.996442e-01,((68:2.567741e-01,69:2.841466e-01):4.385187e-02,(67:2.345147e-01,70:2.845163e-01):1.651257e-01):1.045375e+00):6.583684e-01):9.649060e-02):2.732726e-01,((((24:5.747010e-01,((15:1.106338e-01,14:2.150099e-01):1.627284e-01,20:2.500413e-01):9.972825e-02):6.579697e-01,11:1.157594e+00):1.144997e-01,(((18:9.024418e-01,(((61:3.697339e-01,60:7.066293e-01):7.932789e-01,16:5.320771e-01):6.282319e-01,((21:9.601450e-02,9:2.779439e-01):2.293045e-01,13:2.978817e-02):8.845563e-01):3.190150e-01):3.118579e-01,(10:1.361495e+00,(((54:5.489525e-01,44:8.237715e-01):5.520629e-02,43:8.665299e-01):1.119824e+00,(17:4.433602e-01,19:8.069997e-01):2.908555e-01):5.983153e-02):3.961795e-01):2.823560e-01,(26:8.447703e-01,12:1.024586e+00):9.645701e-02):1.031522e-01):1.917489e-01,((49:1.073230e+00,(((46:1.221068e-01,47:3.024111e-01):3.278182e-01,53:1.030928e+00):2.816160e-01,(45:2.747534e-01,48:2.712305e-01):3.772652e-01):1.789297e-01):9.599002e-01,(34:1.248038e+00,((51:2.054402e-01,50:1.915170e-01):1.082705e-02,52:1.752092e-01):1.422353e+00):3.886328e-01):2.339196e-01):1.966510e-01):3.464959e-02,((38:1.026552e-01,((42:3.331277e-01,35:2.300763e-01):1.535695e-01,41:1.660107e-01):2.519340e-01):7.599104e-01,((37:6.640186e-01,36:5.405081e-01):6.642468e-02,25:4.968313e-01):2.252058e-01):4.901447e-01):4.473404e-01,((((63:5.544616e-02,66:3.788657e-02):8.442139e-02,(65:2.171434e-01,59:6.871542e-02):1.134032e-01):4.155102e-01,((56:1.283612e-02,57:2.966052e-02):3.216080e-02,(58:3.442670e-03,64:1.471038e-03):2.584764e-02):4.167849e-01):3.679806e-01,62:5.743026e-01):9.881229e-01):8.621184e-01,((39:9.499562e-03,2:3.408459e-02):3.304808e-01,40:3.627302e-01):4.198970e-01):4.100815e-01,7:6.868184e-01):2.428114e-01,23:7.511204e-02):1.910211e-01,22:5.308242e-02,1:5.120414e-02);
   tree gen.7617000 = [&U] (22:1.687687e-02,(23:8.502130e-02,(7:6.215742e-01,(((39:2.858214e-02,2:5.212710e-02):3.191572e-01,40:2.924953e-01):2.903363e-01,((((((42:3.575396e-01,35:1.866205e-01):9.361484e-02,41:2.205659e-01):3.204191e-01,38:1.007821e-01):9.006199e-01,((36:4.325660e-01,37:8.872860e-01):1.832112e-01,25:4.963439e-01):3.085594e-01):5.927855e-01,(((34:1.082826e+00,(52:2.006524e-01,(50:3.041674e-01,51:3.024292e-01):8.979160e-02):1.649741e+00):2.967477e-02,(49:8.363883e-01,((48:2.972301e-01,45:2.008763e-01):6.071411e-01,((47:2.433799e-01,46:1.586977e-01):4.701324e-01,53:9.540741e-01):1.224232e-01):2.481521e-01):9.078772e-01):3.243271e-01,((((20:2.922554e-01,(14:1.235034e-01,15:1.935720e-01):1.382421e-01):1.979709e-01,24:9.712647e-01):6.077917e-01,(11:9.094899e-01,(((26:1.360171e+00,12:8.455353e-01):6.781192e-02,((((44:6.931436e-01,43:9.507938e-01):2.184923e-01,54:5.199271e-01):1.439304e+00,10:9.210725e-01):1.401292e-01,(17:8.675754e-01,19:6.468502e-01):3.665291e-01):3.314253e-01):1.301198e-01,(((9:8.293232e-02,(21:9.690428e-02,13:2.208388e-01):1.453335e-01):5.537086e-01,((60:4.569898e-01,61:5.125641e-01):4.913932e-01,16:8.587527e-01):4.029350e-01):6.147880e-01,18:1.010020e+00):3.963328e-02):5.487793e-01):5.372914e-02):2.559570e-01,(6:3.314314e-01,8:7.646685e-01):9.821809e-01):1.688730e-01):5.168052e-02):1.669194e-01,((((55:1.332983e+00,(5:6.526946e-02,4:1.108759e-02):9.133418e-01):2.065331e-01,3:6.079574e-01):1.803679e-01,(((29:7.036862e-02,((27:2.160116e-01,(32:1.025738e-02,28:3.256850e-03):4.783424e-02):1.643937e-02,31:8.259625e-02):1.045125e-01):1.213631e-02,(30:6.760827e-02,33:2.310949e-02):1.039458e-02):8.887835e-01,(((70:1.672853e-01,67:1.541731e-01):2.441106e-01,68:2.512151e-01):4.845888e-02,69:4.959679e-01):8.332072e-01):8.500308e-01):2.482862e-01,(62:7.188914e-01,(((57:2.236117e-02,56:2.169750e-02):1.590019e-02,(58:8.738961e-03,64:7.065563e-04):1.731019e-02):2.470650e-01,((66:5.725845e-02,63:9.176858e-02):1.844150e-01,(65:2.262604e-01,59:8.810271e-02):6.628616e-02):4.769980e-01):1.494726e-01):9.542728e-01):2.710810e-02):1.168468e+00):4.286793e-01):3.869821e-01):1.176312e-01,1:5.069895e-02);
   tree gen.7617500 = [&U] ((23:7.422603e-02,((((39:3.872029e-02,2:3.275692e-02):3.455866e-01,40:1.922708e-01):3.940074e-01,(((62:5.220499e-01,(((58:7.329226e-05,64:1.746049e-03):4.074966e-02,(56:3.902837e-03,57:2.029185e-02):1.442617e-02):2.788398e-01,((66:1.401661e-02,63:1.097492e-01):8.606844e-02,(59:6.300085e-02,65:2.527746e-01):2.616634e-02):2.208566e-01):5.470435e-01):8.449472e-01,(52:2.163653e-01,(51:1.897074e-01,50:1.627631e-01):1.040962e-01):1.711624e+00):1.994768e-01,(((((4:7.107683e-02,5:7.185070e-02):4.574374e-01,55:7.994240e-01):4.333534e-01,3:1.077561e+00):1.041174e-01,((((31:9.223679e-02,((28:4.370624e-03,32:1.581682e-02):1.027656e-01,27:2.235949e-01):6.518542e-03):3.663876e-02,(30:2.765268e-02,33:3.745312e-02):3.867375e-02):5.855457e-03,29:7.465175e-03):5.177240e-01,((67:1.738397e-01,70:1.964520e-01):2.391669e-01,(68:1.701055e-01,69:3.910601e-01):8.949082e-02):6.555137e-01):9.456903e-01):5.589971e-01,(((8:4.919586e-01,6:4.250487e-01):8.174534e-01,((((36:3.946155e-01,37:5.459564e-01):3.086799e-01,25:3.367300e-01):3.931413e-01,(38:1.221180e-01,((42:2.748478e-01,35:2.303070e-01):8.591013e-02,41:2.618025e-01):1.422512e-01):4.428152e-01):3.666806e-01,(((45:3.633262e-01,48:2.137997e-01):4.455893e-01,(53:7.888046e-01,(47:2.542055e-01,46:1.523259e-01):3.925607e-01):1.014085e-01):2.057364e-01,49:7.578713e-01):1.029168e+00):8.431149e-02):2.751483e-01,((((((54:1.162722e+00,(43:1.249365e+00,44:6.223933e-01):2.548838e-01):8.763887e-01,((19:7.220913e-01,17:7.222303e-01):2.464436e-01,10:9.955488e-01):4.431117e-02):2.013079e-01,(11:7.661742e-01,((24:5.706951e-01,((14:1.778383e-01,15:1.839518e-01):1.133064e-01,20:2.658895e-01):2.775145e-01):7.626557e-01,(26:8.360572e-01,12:8.495653e-01):1.209782e-01):4.455803e-02):1.776377e-01):4.643304e-02,(((9:2.648046e-01,21:6.676354e-02):1.008111e-01,13:1.366756e-01):3.947606e-01,(16:1.074708e+00,(61:3.743371e-01,60:4.164983e-01):6.705620e-01):1.764750e-01):4.905954e-01):7.360134e-02,18:8.711438e-01):1.487050e-01,34:1.105493e+00):5.679842e-02):2.654594e-01):1.847024e-02):9.639221e-01):3.382476e-01,7:4.277243e-01):1.324497e-01):1.994542e-01,22:9.049871e-02,1:3.848948e-02);
   tree gen.7618000 = [&U] (22:8.469086e-02,(23:6.305635e-02,((((39:2.062690e-02,2:5.732715e-02):3.959791e-01,40:1.901749e-01):2.846955e-01,((62:3.954228e-01,(((59:5.609323e-02,65:2.555949e-01):8.919454e-02,(66:3.291264e-02,63:6.723420e-02):6.729874e-02):2.818211e-01,((57:4.079141e-02,56:3.674828e-02):3.367083e-02,(58:1.099828e-02,64:2.202236e-03):1.271080e-02):3.464778e-01):3.342528e-01):5.968595e-01,((((55:9.799976e-01,(4:4.188536e-02,5:6.844538e-02):5.281545e-01):3.523287e-01,3:8.127646e-01):3.225858e-01,(((69:4.740360e-01,68:1.894518e-01):1.317639e-01,(67:2.655565e-01,70:1.095934e-01):1.343916e-01):6.801518e-01,(((((27:2.394996e-01,31:7.974498e-02):1.414483e-02,(28:6.437838e-04,32:6.087249e-03):4.169399e-02):1.572622e-02,29:6.226510e-02):2.383951e-02,30:5.018825e-02):3.924256e-02,33:8.250216e-03):6.526578e-01):7.019600e-01):4.954505e-01,((((25:5.297825e-01,(36:3.839529e-01,37:4.615985e-01):1.298838e-01):6.184666e-01,((41:2.789185e-01,(42:3.701880e-01,35:1.786359e-01):6.124077e-02):3.255332e-01,38:1.079478e-01):4.780967e-01):4.291251e-01,((34:9.150997e-01,(50:2.774838e-01,(52:3.026684e-01,51:2.589525e-01):1.654366e-02):1.303570e+00):2.686598e-01,(((((47:2.295686e-01,46:1.326324e-01):3.228077e-01,53:6.406948e-01):2.899696e-01,(48:3.001569e-01,45:2.769135e-01):5.193626e-01):2.801724e-01,49:7.430933e-01):7.119657e-01,((((((54:6.256491e-01,43:6.253506e-01):3.974383e-01,44:3.660933e-01):9.284006e-01,10:9.575838e-01):1.660146e-01,(17:6.331342e-01,19:6.855077e-01):3.509377e-01):4.733284e-01,18:1.017065e+00):2.051070e-01,((11:8.603790e-01,((26:6.933325e-01,12:9.012976e-01):1.185067e-01,(24:9.457960e-01,((15:9.504005e-02,14:2.208640e-01):1.361382e-01,20:2.412533e-01):1.827656e-01):5.897240e-01):2.027801e-01):9.602547e-02,(((9:1.444982e-01,21:1.323537e-01):6.908582e-02,13:1.336977e-01):5.420509e-01,(16:6.733242e-01,(60:7.019475e-01,61:2.996352e-01):8.206368e-01):2.757339e-01):5.085964e-01):9.672202e-02):1.251437e-01):5.362894e-02):4.729760e-02):3.137470e-01,(6:3.852690e-01,8:9.676485e-01):1.370779e+00):1.587124e-01):1.863847e-01):1.058644e+00):4.518413e-01,7:6.059639e-01):1.188697e-01):1.439009e-01,1:9.425843e-02);
   tree gen.7618500 = [&U] ((23:4.365559e-02,((((39:1.328070e-02,2:3.460046e-02):5.160808e-01,40:2.030916e-01):2.323095e-01,((62:4.652581e-01,(((58:7.191206e-04,64:6.533601e-03):4.304302e-02,(56:3.939443e-02,57:2.504703e-02):2.315390e-02):2.579044e-01,((66:5.199167e-02,63:7.949111e-02):1.175127e-01,(59:6.654649e-02,65:2.451615e-01):5.213771e-02):4.002070e-01):4.995577e-01):9.159199e-01,(((((4:7.827924e-02,5:2.975183e-02):8.074227e-01,55:9.768971e-01):3.752019e-01,3:5.376981e-01):1.994916e-01,(((((28:2.762281e-03,32:4.671372e-03):1.179978e-01,(31:9.742781e-02,27:2.294727e-01):3.967125e-03):2.711727e-02,29:2.528914e-02):1.047364e-02,(30:5.446987e-02,33:4.858591e-02):1.472905e-02):7.306107e-01,((67:1.836233e-01,70:2.075082e-01):7.139288e-02,(68:1.581141e-01,69:4.130687e-01):1.787246e-01):9.624099e-01):7.733087e-01):2.744725e-01,(((52:2.084266e-01,(50:1.681125e-01,51:2.009321e-01):1.021700e-02):1.851034e+00,(((((10:1.367478e+00,(19:7.627301e-01,17:7.628769e-01):2.603132e-01):2.698980e-02,(54:4.821565e-01,(43:6.766235e-01,44:6.574211e-01):5.701949e-01):6.500471e-01):6.944638e-01,((26:8.831099e-01,12:1.056447e+00):1.145629e-01,((24:6.028135e-01,((14:2.235424e-01,15:1.821432e-01):1.196832e-01,20:2.808535e-01):1.735411e-01):5.623916e-01,11:8.092940e-01):1.926979e-01):1.876350e-01):2.093588e-02,((((9:2.837223e-01,21:8.721014e-02):1.446799e-01,13:1.443676e-01):6.951097e-01,(16:8.360887e-01,(61:3.954046e-01,60:5.079933e-01):7.083007e-01):2.578089e-01):5.140405e-01,18:9.047914e-01):1.790356e-01):1.883282e-01,34:1.167709e+00):1.409000e-01):6.979951e-02,((8:6.100220e-01,6:4.506214e-01):8.066937e-01,((((36:4.168242e-01,37:5.766825e-01):5.040464e-02,25:6.232939e-01):4.365665e-01,(38:1.289907e-01,((42:2.903160e-01,35:2.432685e-01):9.074509e-02,41:2.765366e-01):1.623373e-01):4.677366e-01):3.091853e-01,(((45:3.837740e-01,48:2.659794e-01):5.423455e-01,(53:8.331980e-01,(47:2.345271e-01,46:1.608987e-01):4.146538e-01):2.744305e-01):2.711035e-01,49:8.223925e-01):6.834966e-01):8.055834e-02):3.321419e-01):1.408103e-01):5.198840e-02):1.018171e+00):3.572839e-01,7:4.517963e-01):2.393752e-01):1.546671e-01,22:9.559192e-02,1:8.093822e-02);
   tree gen.7619000 = [&U] ((23:7.150008e-02,(7:7.087714e-01,(((2:6.843970e-02,39:2.645123e-02):3.346316e-01,40:3.121025e-01):1.897983e-01,((62:6.040921e-01,(((63:5.928531e-02,66:2.347604e-02):8.817695e-02,(59:6.743855e-02,65:2.246004e-01):7.799043e-02):3.568748e-01,((64:4.912774e-03,58:5.594906e-03):1.430262e-02,(57:3.362857e-02,56:7.411646e-03):4.448820e-02):3.457426e-01):2.184903e-01):9.479795e-01,((((((10:6.556212e-01,(((54:6.648473e-01,43:4.230566e-01):2.471269e-01,44:6.671279e-01):6.241624e-01,(17:7.668415e-01,19:7.523441e-01):3.118560e-01):2.042029e-01):3.416839e-01,(((18:8.351591e-01,(((9:9.747571e-02,21:1.150231e-01):9.208444e-02,13:1.892985e-01):3.746927e-01,((60:4.310362e-01,61:4.490559e-01):7.898657e-01,16:7.507610e-01):5.213971e-01):3.952039e-01):2.630630e-01,12:1.080131e+00):1.957981e-02,26:1.064993e+00):1.190674e-01):3.164803e-01,(((49:1.165997e+00,((45:1.986226e-01,48:3.114284e-01):3.811947e-01,((47:2.876634e-01,46:1.785722e-01):2.992463e-01,53:1.054310e+00):3.563453e-01):4.333650e-02):1.112902e+00,(20:1.744317e-01,((14:1.556232e-01,15:1.409553e-01):1.146492e-01,24:8.378792e-01):7.023306e-02):5.871431e-01):8.619324e-02,11:1.004295e+00):4.956742e-02):3.994269e-01,(((52:1.982513e-01,50:1.921253e-01):4.629313e-02,51:4.397070e-01):9.560363e-01,34:9.194645e-01):2.610246e-01):2.532044e-01,(((38:3.213212e-02,(41:2.694224e-01,(42:3.069860e-01,35:2.462185e-01):9.279558e-02):2.620464e-01):8.345568e-01,(25:4.157872e-01,(37:5.640256e-01,36:6.580573e-01):2.052926e-01):3.608714e-01):3.721329e-01,(8:8.601879e-01,6:5.907031e-01):5.627082e-01):2.106443e-01):2.610037e-01,((((68:1.759687e-01,69:5.204180e-01):2.925894e-01,(67:3.847407e-01,70:2.444596e-01):7.117623e-02):9.196425e-01,(29:4.211554e-02,(((28:3.883643e-03,32:3.099752e-03):7.107939e-02,(31:7.101308e-02,27:3.369603e-01):2.204517e-03):7.574363e-02,(33:6.737106e-02,30:5.631704e-02):3.994035e-02):2.781195e-02):6.345757e-01):9.993181e-01,(3:8.086790e-01,((4:5.959446e-02,5:2.660199e-02):6.012025e-01,55:1.098650e+00):2.111733e-01):2.953032e-02):2.834546e-01):1.346664e-01):5.683061e-01):4.113455e-01):2.846937e-01):1.300446e-01,22:4.855558e-02,1:5.209034e-02);
   tree gen.7619500 = [&U] (22:4.721154e-02,(23:4.455504e-02,((((39:1.995752e-02,2:8.232043e-02):3.230844e-01,40:1.840034e-01):3.425446e-01,((((55:9.481947e-01,(4:3.572662e-02,5:9.179863e-02):5.895408e-01):2.983792e-01,3:7.863888e-01):1.752838e-02,(((69:2.949231e-01,68:1.554211e-01):6.001867e-02,(67:2.569387e-01,70:1.314484e-01):2.004208e-01):5.870214e-01,(((((27:2.317273e-01,31:7.239640e-02):4.737317e-03,(28:5.875668e-03,32:1.646322e-02):4.925620e-02):3.080726e-02,29:8.066355e-02):8.379736e-03,30:5.341481e-02):4.297981e-03,33:1.582020e-02):6.419790e-01):7.506316e-01):3.933118e-01,((((6:3.727663e-01,8:5.459727e-01):5.301094e-01,(((25:6.005837e-01,(36:4.564406e-01,37:4.163933e-01):1.007632e-01):1.735243e-01,((41:2.017502e-01,(42:2.948465e-01,35:2.054344e-01):1.236718e-01):2.771594e-01,38:1.301043e-01):7.865920e-01):3.578059e-01,((((47:2.221187e-01,46:1.680357e-01):4.866017e-01,53:9.506104e-01):1.378240e-01,(48:1.976578e-01,45:2.679271e-01):5.645348e-01):4.473400e-01,49:7.189785e-01):5.492993e-01):1.397220e-01):2.264152e-01,((34:8.854030e-01,((50:2.603689e-01,51:2.505490e-01):3.626641e-02,52:2.687833e-01):1.417196e+00):2.632271e-01,((((10:9.265083e-01,(17:3.879106e-01,19:7.913766e-01):4.674285e-01):1.606271e-01,((54:6.053456e-01,43:8.215069e-01):2.514802e-01,44:4.557858e-01):5.536194e-01):2.757672e-01,(18:9.840593e-01,(((9:1.541661e-01,21:1.309779e-01):1.071399e-01,13:1.293589e-01):5.244603e-01,(16:6.514735e-01,(60:6.791679e-01,61:4.168687e-01):3.646907e-01):3.054409e-01):2.351598e-01):2.422439e-01):2.126578e-01,(((26:6.640605e-01,12:8.086901e-01):2.310880e-01,(24:8.360464e-01,((15:9.195581e-02,14:1.913005e-01):1.317203e-01,20:3.431129e-01):1.745154e-01):4.982006e-01):6.822411e-02,11:8.324580e-01):2.236587e-01):1.361394e-01):1.334731e-01):2.867039e-01,(62:3.988889e-01,(((59:5.427290e-02,65:2.155716e-01):8.890652e-02,(66:3.184456e-02,63:5.755264e-02):7.614750e-02):3.145630e-01,((57:4.616809e-02,56:1.357113e-02):8.428603e-03,(58:5.527955e-03,64:1.909190e-02):1.732446e-02):3.352339e-01):3.234057e-01):7.000563e-01):2.727159e-03):6.762127e-01):3.005660e-01,7:5.862992e-01):1.150122e-01):1.392310e-01,1:2.964958e-02);
   tree gen.7620000 = [&U] ((23:6.129748e-02,((((39:3.694095e-02,2:2.216251e-02):4.600492e-01,40:1.350187e-01):5.100484e-01,((62:5.493150e-01,(((58:4.174128e-03,64:4.065405e-03):7.330874e-03,(56:4.110316e-02,57:2.648217e-02):2.782522e-02):2.063721e-01,((66:3.059504e-02,63:9.624096e-02):1.199196e-01,(59:1.131175e-01,65:2.592087e-01):5.512508e-02):5.909249e-01):4.295638e-01):9.763378e-01,(((((4:8.276446e-02,5:4.728731e-02):6.110703e-01,55:1.032871e+00):4.512093e-01,3:6.968599e-01):2.165803e-01,((((29:2.673815e-02,((27:2.774678e-01,(28:5.093907e-03,32:2.809496e-03):1.244692e-01):1.701846e-03,31:9.776665e-02):4.364722e-02):1.966018e-02,33:5.136977e-02):5.455760e-02,30:7.844250e-02):7.648233e-01,((69:4.276591e-01,68:1.767248e-01):6.059918e-02,(67:1.133056e-01,70:1.978875e-01):1.690542e-01):8.165797e-01):7.904225e-01):2.968299e-01,((((((10:1.445832e+00,(44:6.542571e-01,(43:1.127230e+00,54:5.097829e-01):1.531492e-01):1.020511e+00):2.594354e-01,(19:4.168121e-01,17:8.251204e-01):3.039030e-01):4.436680e-01,((11:7.931554e-01,(26:7.549349e-01,12:8.933658e-01):2.530587e-01):8.640076e-02,((24:6.373533e-01,((14:1.747336e-01,15:8.590299e-02):2.452133e-01,20:2.969458e-01):1.051802e-01):4.127990e-01,((50:3.914788e-01,52:1.406421e-01):2.270299e-02,51:5.225880e-01):1.581128e+00):2.923175e-01):9.704755e-02):8.622326e-02,((((9:3.189628e-01,21:1.350346e-01):3.797204e-02,13:1.526395e-01):7.349379e-01,(16:6.520646e-01,(61:4.180604e-01,60:5.496969e-01):3.953446e-01):5.942263e-01):3.143856e-01,18:9.566339e-01):5.725393e-02):1.686057e-01,34:1.361670e+00):1.321756e-01,((8:6.293991e-01,6:5.215024e-01):7.674772e-01,(((25:6.590072e-01,(36:4.352644e-01,37:5.061027e-01):1.149509e-01):2.277980e-01,(38:4.732635e-02,((42:3.031282e-01,35:2.572073e-01):8.345865e-02,41:2.657936e-01):3.579354e-01):1.040462e+00):3.407705e-01,(((45:1.485881e-01,48:2.812194e-01):5.063402e-01,(53:7.907069e-01,(47:2.479650e-01,46:2.329950e-01):3.951792e-01):1.891772e-01):3.198126e-01,49:8.695137e-01):8.942415e-01):9.921437e-02):2.464683e-01):1.594887e-01):1.612022e-01):7.973604e-01):3.948288e-01,7:5.167794e-01):2.258810e-01):1.327834e-01,22:5.026094e-02,1:3.841483e-02);
   tree gen.7620500 = [&U] ((23:7.816965e-02,(7:7.130365e-01,(((2:3.247594e-02,39:4.229662e-02):3.748394e-01,40:2.415351e-01):5.421272e-01,((62:6.077273e-01,(((63:9.714243e-02,66:9.340739e-02):1.448192e-01,(59:8.592023e-02,65:2.240235e-01):4.610733e-02):3.766098e-01,((56:2.495497e-02,(64:1.211340e-02,58:1.350622e-03):3.583860e-02):1.272502e-02,57:1.973827e-02):3.937318e-01):2.610245e-01):9.370030e-01,(((((68:1.464007e-01,(67:1.691105e-01,70:1.232255e-01):1.991516e-01):4.371454e-02,69:4.130373e-01):9.149676e-01,(33:7.751200e-03,(((31:5.846794e-02,(27:2.154869e-01,(28:1.370565e-02,32:1.567837e-03):8.023183e-02):1.231535e-02):4.859692e-02,29:4.118698e-02):2.098491e-02,30:5.495395e-02):8.503600e-02):6.383943e-01):1.005332e+00,(3:4.557815e-01,((4:5.995307e-02,5:6.479440e-02):9.253385e-01,55:1.142813e+00):2.815466e-01):1.738776e-01):2.851603e-01,((((38:1.664027e-01,(41:2.710436e-01,(42:2.506478e-01,35:2.477001e-01):1.053974e-01):1.823009e-01):8.861290e-01,(25:5.764748e-01,(37:3.696180e-01,36:7.577371e-01):2.852491e-01):1.834455e-01):2.545459e-01,(8:8.653642e-01,6:3.445800e-01):6.866635e-01):1.526825e-01,(((((((9:1.303024e-01,(21:1.645474e-01,13:1.712984e-01):2.082643e-02):4.337017e-01,((60:2.998582e-01,61:6.679826e-01):5.908968e-01,16:7.971743e-01):4.176329e-01):4.770753e-01,(((((54:8.210641e-01,43:6.662527e-01):1.404472e-01,44:5.556333e-01):7.663120e-01,10:6.595664e-01):2.727570e-01,(17:6.549667e-01,19:7.056973e-01):2.968301e-01):4.583852e-01,18:8.773151e-01):4.353438e-02):2.075898e-01,(12:9.876294e-01,26:1.071401e+00):1.806694e-01):1.957652e-01,((49:8.368950e-01,((47:1.340107e-01,46:2.748158e-01):3.653111e-01,53:8.522950e-01):3.356735e-01):1.133077e-01,(45:2.459351e-01,48:2.739692e-01):2.671550e-01):1.215511e+00):9.936352e-02,(11:1.010338e+00,(((14:1.368432e-01,15:1.418035e-01):6.956673e-02,20:2.351364e-01):2.546362e-01,24:8.429212e-01):6.225168e-01):6.326127e-02):1.577216e-01,((52:1.994443e-01,(50:1.433825e-01,51:3.243161e-01):3.646843e-02):1.027216e+00,34:9.249975e-01):1.695589e-01):2.767250e-01):1.802471e-01):8.259818e-02):7.337007e-01):4.138208e-01):2.864069e-01):1.331639e-01,22:4.737812e-02,1:5.240380e-02);
   tree gen.7621000 = [&U] ((23:1.114997e-01,(7:6.908118e-01,(((2:3.146369e-02,39:2.064988e-02):4.125497e-01,40:2.340066e-01):5.252295e-01,((62:5.887850e-01,(((63:9.411458e-02,66:9.049597e-02):1.200861e-01,(59:1.023997e-01,65:2.170409e-01):3.801918e-02):3.628943e-01,(57:1.912304e-02,(56:2.417275e-02,(64:8.232001e-04,58:3.300967e-04):4.721660e-02):3.890962e-03):3.814595e-01):2.457846e-01):9.077974e-01,(((((68:6.132851e-02,69:4.001633e-01):4.235199e-02,(67:2.582939e-01,70:2.685698e-01):1.945545e-01):9.040535e-01,(33:3.922953e-03,(((((28:7.198731e-03,32:8.948401e-03):7.332744e-02,27:2.087703e-01):2.790006e-02,31:5.664555e-02):4.664526e-02,29:3.990322e-02):2.056032e-02,30:2.191134e-02):8.238550e-02):4.187099e-01):1.132330e+00,(3:5.860092e-01,((4:5.808439e-02,5:6.277481e-02):8.964965e-01,55:1.107193e+00):2.788828e-01):2.661733e-01):2.762721e-01,((((38:1.612161e-01,(41:2.625955e-01,(42:2.428353e-01,35:2.201726e-01):8.739029e-02):1.766187e-01):8.585092e-01,(25:4.299210e-01,(37:5.095477e-01,36:2.688544e-01):2.276833e-01):2.969158e-01):2.777116e-01,(8:8.383916e-01,6:2.908008e-01):8.400040e-01):3.259558e-01,((((((((9:1.262410e-01,13:1.659592e-01):5.598915e-03,21:1.620585e-01):5.451058e-01,((60:2.905119e-01,61:6.471622e-01):5.724791e-01,16:7.723271e-01):4.046157e-01):2.690069e-01,18:8.499700e-01):3.056178e-01,12:9.180854e-01):4.356730e-02,((10:6.390083e-01,((17:6.345519e-01,19:6.837014e-01):4.889505e-01,((54:7.954722e-01,43:6.221065e-01):1.547689e-01,44:5.535533e-01):6.872806e-01):2.655992e-01):4.175054e-01,26:1.038007e+00):1.785736e-01):1.827695e-01,((11:9.788471e-01,((((47:1.298337e-01,46:2.662500e-01):5.297487e-01,53:8.257297e-01):1.743348e-01,(45:2.700416e-01,48:2.654298e-01):2.588280e-01):1.398364e-01,49:1.034074e+00):1.142378e+00):9.738110e-02,(((14:1.321550e-01,15:1.373836e-01):2.550818e-01,20:2.093710e-01):1.416906e-01,24:7.814993e-01):7.678448e-01):1.648433e-01):3.227685e-01,(((52:2.256790e-01,50:3.986062e-01):3.461978e-02,51:2.265307e-01):1.067238e+00,34:8.961661e-01):2.076603e-01):1.203607e-01):1.733616e-01):2.162106e-01):7.108319e-01):1.476504e-01):2.774798e-01):8.642752e-02,22:3.846846e-02,1:9.038519e-02);
   tree gen.7621500 = [&U] (22:5.053245e-02,(23:6.853921e-02,((((39:3.206084e-02,2:2.228991e-02):3.485550e-01,40:2.377772e-01):4.231668e-01,((((3:3.398405e-01,(55:1.039731e+00,(4:1.379611e-01,5:2.508845e-02):8.017446e-01):2.987518e-01):3.609456e-01,(((69:3.120193e-01,68:1.816610e-01):5.758781e-02,(67:1.676986e-01,70:4.263509e-01):1.398015e-01):6.751136e-01,(30:7.105071e-02,(33:3.548426e-02,(29:7.956045e-02,((28:8.719897e-03,32:1.193646e-03):6.236255e-02,(31:9.655941e-02,27:2.291007e-01):3.074729e-02):3.241760e-02):8.216161e-02):9.810760e-03):5.852808e-01):8.773613e-01):2.727908e-01,(((((((47:2.596191e-01,46:1.458417e-01):4.251744e-01,53:9.220690e-01):1.919224e-01,(48:2.310285e-01,45:3.206123e-01):3.868981e-01):2.120831e-01,49:8.049814e-01):8.932146e-01,((25:7.019808e-01,(36:5.844694e-01,37:6.512501e-01):2.397742e-01):4.522698e-01,((41:2.996239e-01,(42:3.446257e-01,35:2.558822e-01):1.603700e-01):2.318803e-01,38:8.299584e-02):1.149709e+00):5.494857e-01):1.011033e-01,(6:8.445098e-01,8:6.381497e-01):6.500311e-01):1.532357e-01,((34:7.632096e-01,(50:3.845072e-01,(52:2.509067e-01,51:3.285243e-01):6.407794e-02):1.882301e+00):6.002773e-01,((((26:7.409197e-01,12:1.045577e+00):1.907035e-01,(10:1.000360e+00,(((43:9.754376e-01,54:5.933552e-01):1.952693e-01,44:5.123750e-01):1.494493e+00,(17:4.494017e-01,19:8.114371e-01):4.374856e-01):5.236448e-02):1.342562e-01):2.990320e-01,((24:5.273169e-01,((15:9.492279e-02,14:2.235980e-01):9.228861e-02,20:3.646850e-01):2.039789e-01):5.113763e-01,11:9.181239e-01):5.237521e-01):1.007818e-01,(18:1.151661e+00,(((9:2.251913e-01,21:8.477918e-02):1.510451e-01,13:1.217401e-01):6.130054e-01,(16:7.614623e-01,(60:7.938324e-01,61:3.133591e-01):5.721181e-01):3.080247e-01):5.660613e-01):1.444114e-01):1.642867e-01):1.796118e-01):5.106677e-02):2.284060e-01,(62:9.551705e-01,(((59:8.974241e-02,65:2.619889e-01):1.131156e-01,(66:1.500803e-02,63:8.579525e-02):8.900355e-02):3.266480e-01,((57:3.346150e-02,56:3.631605e-02):1.376144e-02,(58:8.530686e-04,64:4.066682e-03):1.809230e-02):3.918318e-01):4.330936e-01):5.265122e-01):5.858469e-01):1.818721e-01,7:5.240204e-01):2.411633e-01):6.067098e-02,1:6.299157e-02);
   tree gen.7622000 = [&U] (22:7.303897e-02,(23:4.989305e-03,(7:8.077823e-01,((40:1.365841e-01,(39:5.193808e-03,2:4.292701e-02):3.984519e-01):3.465887e-01,((((((67:2.697127e-01,70:2.049520e-01):6.263475e-02,(68:4.619345e-01,69:2.760563e-01):3.732260e-01):4.323095e-01,(33:3.577576e-02,(29:5.093629e-02,(30:4.067814e-02,(((28:1.089203e-02,32:5.606102e-03):5.610767e-02,27:2.293369e-01):4.002442e-02,31:7.535431e-02):6.710947e-02):1.581118e-02):6.312448e-02):1.283803e+00):6.643598e-01,((55:8.220986e-01,(4:5.855940e-02,5:5.737035e-02):6.274984e-01):4.038791e-01,3:6.827009e-01):2.064525e-01):1.926431e-01,((6:3.728400e-01,8:9.209940e-01):1.396676e+00,(((((18:1.103013e+00,((13:1.499840e-01,(9:2.205758e-01,21:1.445098e-01):1.482690e-01):4.630961e-01,((61:5.900161e-01,60:3.806627e-01):7.310702e-01,16:9.087877e-01):3.705414e-01):5.350518e-01):5.421113e-02,((11:1.030671e+00,((24:5.697289e-01,((14:1.873022e-01,15:1.346758e-01):1.447312e-01,20:2.420274e-01):2.855363e-01):7.477217e-01,(12:1.028757e+00,26:8.279232e-01):3.695265e-01):1.104456e-01):1.418051e-01,(10:1.431500e+00,(((54:9.637181e-01,43:6.247894e-01):2.817750e-01,44:5.357400e-01):7.436765e-01,(19:5.890469e-01,17:6.970995e-01):3.899336e-01):1.389510e-01):3.200347e-01):1.657473e-01):1.264009e-01,((((46:1.348864e-01,47:2.760563e-01):5.268613e-01,53:9.186009e-01):4.714301e-01,(48:3.194778e-01,45:4.065283e-01):6.007127e-01):1.448875e-01,49:9.842377e-01):9.285438e-01):6.205350e-02,(34:9.996554e-01,(51:2.656816e-01,(50:4.030471e-01,52:1.769044e-01):1.324102e-01):1.761400e+00):5.923882e-01):1.082358e-01,(((36:6.650881e-01,37:4.773955e-01):1.890156e-01,25:5.228129e-01):3.590246e-01,(38:1.923752e-01,((35:2.079209e-01,42:3.476662e-01):1.642436e-01,41:2.158115e-01):1.680654e-01):6.873151e-01):6.161885e-01):8.817722e-02):9.054644e-02):4.287565e-01,((((58:9.556413e-03,64:1.207721e-02):2.998462e-02,(56:3.073569e-02,57:5.202275e-02):2.855345e-02):3.610666e-01,((65:1.449513e-01,59:6.713975e-02):4.397534e-02,(66:4.358288e-02,63:5.062930e-02):1.857971e-01):5.266586e-01):1.115261e-01,62:7.819803e-01):1.035719e+00):3.644064e-01):3.278539e-01):2.791030e-01):1.157060e-01,1:7.047831e-02);
   tree gen.7622500 = [&U] (22:1.761845e-02,(23:8.477298e-02,((((39:2.947372e-02,2:3.093265e-02):3.622904e-01,40:2.422783e-01):4.311774e-01,((((3:1.042364e+00,(55:8.214594e-01,(4:1.405728e-01,5:2.556338e-02):7.032923e-01):3.865600e-01):3.642413e-01,(((68:1.651571e-01,(67:2.237759e-01,70:2.217228e-01):1.306637e-01):8.865926e-02,69:4.178767e-01):9.858087e-01,(30:2.784843e-02,((29:1.045013e-01,((27:1.506332e-01,31:9.838729e-02):4.227700e-02,(28:8.884967e-03,32:9.395641e-03):8.003018e-02):3.375564e-02):3.775190e-02,33:7.416691e-02):6.194352e-02):6.391642e-01):9.485706e-01):2.044835e-01,(((34:7.776573e-01,((50:3.809308e-01,52:2.578027e-01):1.778002e-02,51:3.347433e-01):1.603189e+00):4.990357e-01,(18:1.173462e+00,((((((9:2.294542e-01,21:8.638407e-02):1.539044e-01,13:2.068361e-01):6.246097e-01,(16:7.758769e-01,(60:5.488567e-01,61:3.192910e-01):8.881353e-01):6.785347e-01):4.022845e-01,(26:9.330499e-01,12:9.129909e-01):4.585419e-01):5.125654e-02,((24:5.372991e-01,((15:1.237866e-01,14:2.278307e-01):7.229500e-02,20:3.715885e-01):3.322105e-01):6.832389e-01,11:1.133004e+00):2.615126e-01):3.976206e-01,(10:1.127998e+00,(((43:9.939028e-01,54:6.555639e-01):6.683380e-02,44:5.220743e-01):8.026153e-01,(17:5.269308e-01,19:8.267977e-01):4.034814e-01):2.880912e-02):4.830565e-01):4.317683e-02):2.050653e-01):2.638497e-01,((6:8.604965e-01,8:6.502300e-01):9.705004e-01,(((((47:2.669425e-01,46:2.701089e-01):2.075672e-01,53:9.395239e-01):2.863929e-01,(48:2.354019e-01,45:3.229350e-01):3.942221e-01):1.284002e-01,49:1.286917e+00):9.306668e-01,((25:7.152694e-01,(36:5.165113e-01,37:6.635784e-01):1.686330e-01):1.489459e-01,((41:3.052958e-01,(42:3.511495e-01,35:2.607261e-01):1.634058e-01):2.362698e-01,38:9.638388e-02):1.171473e+00):6.640793e-01):1.471066e-01):1.595593e-01):4.517049e-02):3.608213e-01,(62:5.640988e-01,(((59:4.630824e-02,65:2.669484e-01):8.525456e-02,(66:1.721299e-02,63:8.741937e-02):5.959853e-02):4.057911e-01,((57:4.250562e-02,56:3.910608e-02):4.866739e-02,(58:6.119762e-03,64:4.143665e-03):1.843479e-02):3.992492e-01):4.525672e-01):8.822245e-01):1.207644e+00):3.190801e-01,7:5.339402e-01):1.761888e-01):1.274285e-01,1:1.348480e-01);
   tree gen.7623000 = [&U] (22:6.911602e-02,(23:4.781510e-02,(7:7.643961e-01,((40:3.586690e-01,(39:4.173821e-02,2:2.754169e-02):3.770509e-01):2.954211e-01,(((((((68:2.200536e-01,69:2.617786e-01):3.789500e-02,(67:1.823394e-01,70:1.939440e-01):8.564465e-02):7.128774e-01,((29:1.700192e-02,((28:4.113700e-03,32:1.718163e-03):5.367759e-02,(31:5.032625e-02,27:2.093169e-01):3.046054e-02):5.619610e-02):1.991653e-02,(33:3.308571e-02,30:5.755573e-02):2.673640e-02):9.163173e-01):1.112250e+00,((55:7.779435e-01,(4:6.771973e-02,5:5.428897e-02):5.937953e-01):5.400941e-01,3:3.264670e-01):4.394247e-01):2.066008e-01,(6:2.939494e-01,8:8.715271e-01):1.217842e+00):1.895282e-01,(((((((46:1.276416e-01,47:2.259723e-01):4.985634e-01,53:1.002073e+00):1.184748e-01,(48:2.128215e-01,45:2.280991e-01):2.780722e-01):2.084998e-01,49:9.313740e-01):8.649022e-01,((11:7.619505e-01,((10:1.422364e+00,((19:7.083715e-01,17:7.421184e-01):1.901419e-01,(44:5.147904e-01,(54:6.869590e-01,43:7.579076e-01):7.346213e-02):1.219977e+00):3.669818e-01):2.491303e-01,((18:1.234496e+00,(12:9.735023e-01,26:7.834552e-01):4.318337e-01):4.610982e-02,((13:1.419283e-01,(9:2.087286e-01,21:9.169964e-02):1.403054e-01):3.335216e-01,((61:5.583262e-01,60:3.602172e-01):6.918042e-01,16:8.599764e-01):6.524449e-01):2.411654e-01):1.080202e-01):1.668556e-01):1.345053e-01,(24:5.391286e-01,((14:1.772421e-01,15:1.414017e-01):1.476826e-01,20:2.290280e-01):1.976279e-01):6.945194e-01):9.271764e-02):1.889703e-01,(34:1.046846e+00,((52:1.674028e-01,51:3.843503e-01):4.050734e-02,50:1.592779e-01):1.763263e+00):6.372183e-02):9.838470e-02,(((36:3.594110e-01,37:6.908198e-01):1.788635e-01,25:4.947324e-01):3.397413e-01,(38:1.820427e-01,((35:1.920191e-01,42:3.289929e-01):1.554220e-01,41:3.228323e-01):1.590385e-01):6.503992e-01):3.852973e-01):1.201293e-01):4.057279e-01,((((58:6.526078e-03,64:7.714313e-03):1.725571e-02,(56:1.758501e-02,57:1.785991e-02):3.971115e-02):3.416736e-01,((65:1.837288e-01,59:3.868626e-02):3.720564e-02,(66:5.742053e-02,63:8.134118e-02):1.583824e-01):2.531421e-01):1.867332e-01,62:7.399799e-01):9.800902e-01):3.448340e-01):3.040519e-01):1.089932e-01):1.811688e-01,1:6.669290e-02);
   tree gen.7623500 = [&U] (22:1.025344e-01,(23:7.223400e-02,((((39:5.998931e-02,2:2.635733e-02):3.087031e-01,40:2.708106e-01):1.799906e-01,((((3:7.562369e-01,(55:7.290761e-01,(4:8.053881e-02,5:8.748390e-02):5.760762e-01):3.302430e-01):1.121153e-01,(((67:2.460425e-01,70:2.929839e-01):1.752648e-01,(69:3.560675e-01,68:2.065230e-01):4.978187e-03):8.399953e-01,((29:5.121467e-02,((27:1.508067e-01,31:1.045153e-01):1.864996e-02,(28:1.765407e-02,32:8.005909e-03):4.929769e-02):5.743631e-02):1.432332e-02,(30:2.372930e-02,33:7.599505e-02):1.073833e-02):7.010749e-01):8.082652e-01):2.821006e-01,(((34:6.552481e-01,(51:2.852306e-01,(52:1.762077e-01,50:3.376937e-01):3.088631e-02):1.544654e+00):6.345543e-01,(18:8.318965e-01,((11:9.654185e-01,((24:9.489150e-01,((15:1.054770e-01,14:1.941317e-01):1.101266e-01,20:2.751873e-01):2.002679e-01):6.293357e-01,((((9:1.955151e-01,21:6.132522e-02):1.386739e-01,13:1.751627e-01):5.322222e-01,(16:8.652515e-01,(60:6.756205e-01,61:2.720639e-01):5.228965e-01):2.898760e-01):4.074063e-01,(26:1.024128e+00,12:7.279766e-01):2.222093e-01):1.720426e-01):1.224728e-01):2.780775e-01,((10:8.281083e-01,(54:4.460393e-01,(44:8.096912e-01,43:8.468922e-01):1.449333e-01):6.742936e-01):1.418139e-01,(17:6.044350e-01,19:5.797716e-01):3.476978e-01):5.501094e-01):4.445091e-02):7.071435e-02):2.587653e-01,(((((47:2.274584e-01,46:1.832103e-01):2.752938e-01,53:7.554696e-01):5.166918e-01,(48:2.005830e-01,45:2.751689e-01):6.416495e-01):8.270479e-02,49:1.108855e+00):6.994814e-01,((6:4.486344e-01,8:6.965716e-01):9.490072e-01,((25:5.652854e-01,(36:4.401129e-01,37:5.654269e-01):3.399362e-01):1.446038e-01,((41:1.335564e-01,(42:2.992101e-01,35:1.611508e-01):7.140894e-02):2.106763e-01,38:1.016374e-01):9.981976e-01):3.368149e-01):1.253477e-01):2.187287e-01):2.388051e-01):2.980227e-01,(62:4.771322e-01,(((59:3.945868e-02,65:2.274634e-01):4.319099e-02,(66:5.959004e-02,63:3.593615e-02):1.133728e-01):4.758217e-01,((57:1.905373e-02,56:2.112660e-02):2.324098e-03,(58:3.577404e-04,64:8.474652e-04):2.422664e-02):3.466299e-01):3.856268e-01):7.539610e-01):1.029018e+00):5.192724e-01,7:4.549638e-01):1.501283e-01):1.210773e-01,1:4.547493e-02);
   tree gen.7624000 = [&U] (22:5.463232e-02,(23:5.045215e-02,(7:5.131927e-01,(((2:3.870798e-03,39:7.012089e-02):3.816428e-01,40:2.119529e-01):3.890225e-01,(((((34:1.023549e+00,(52:2.656626e-01,(51:3.313747e-01,50:3.449729e-01):1.538957e-02):1.880147e+00):1.724984e-01,((49:1.208279e+00,(((46:1.662679e-01,47:2.471216e-01):2.374241e-01,53:8.834215e-01):3.825105e-01,(45:3.015433e-01,48:2.089204e-01):3.938988e-01):2.318016e-01):1.351004e+00,(((((12:6.867798e-01,26:7.909773e-01):3.172859e-01,(((60:6.270305e-01,61:4.322335e-01):4.186114e-01,16:7.450458e-01):5.372810e-01,(13:1.451283e-01,(21:9.905725e-02,9:2.295469e-01):6.614945e-02):3.693417e-01):4.851758e-01):6.464393e-02,(18:6.183720e-01,((17:4.785817e-01,19:7.471044e-01):2.314524e-01,(10:1.137609e+00,(44:6.571472e-01,(43:5.221458e-01,54:7.540976e-01):1.402335e-01):8.353419e-01):1.022388e-01):2.680184e-01):5.620602e-01):1.017200e-01,11:1.194978e+00):1.097241e-01,(24:7.633082e-01,((15:1.223421e-01,14:2.214377e-01):2.538020e-01,20:1.689251e-01):1.554727e-01):6.827109e-01):1.611267e-01):1.258101e-01):1.715613e-01,((8:7.379258e-01,6:5.643179e-01):9.232293e-01,(((37:6.455050e-01,36:5.485049e-01):3.502469e-01,25:4.970692e-01):3.910028e-01,(38:1.030229e-01,(41:2.714172e-01,(42:2.438279e-01,35:3.469241e-01):1.047602e-01):2.037429e-01):7.373095e-01):5.260737e-01):1.291265e-01):1.831293e-01,((3:6.766336e-01,(55:8.731252e-01,(5:1.768535e-01,4:7.473808e-03):6.777783e-01):5.150302e-01):3.148644e-01,((69:4.024939e-01,((67:1.917208e-01,70:2.464097e-01):1.895607e-01,68:1.530778e-01):1.379858e-02):8.747600e-01,(((33:3.620919e-02,30:4.311662e-02):6.881193e-02,(31:9.644785e-02,((32:4.339475e-04,28:3.138012e-03):9.220012e-02,27:2.179944e-01):6.595739e-03):3.984946e-02):6.619166e-03,29:6.276380e-02):6.707261e-01):9.882669e-01):8.052002e-02):1.488060e-01,((((64:3.606501e-03,58:4.581657e-03):1.311665e-02,(57:1.933393e-02,56:1.787946e-02):9.766312e-03):3.918144e-01,((63:7.837266e-02,66:1.285125e-02):1.108876e-01,(65:2.278673e-01,59:7.616825e-02):3.793746e-02):3.509219e-01):4.983228e-01,62:6.262603e-01):7.951285e-01):7.277635e-01):5.251475e-01):1.379342e-01):1.757732e-01,1:7.139590e-02);
   tree gen.7624500 = [&U] (22:4.212850e-02,(23:4.900553e-02,(7:4.984778e-01,(((2:1.879329e-02,39:6.983939e-02):3.706999e-01,40:1.832472e-01):5.393848e-01,(((((8:7.167671e-01,6:5.481371e-01):9.122121e-01,(((37:6.269963e-01,36:5.327775e-01):3.402042e-01,25:4.828166e-01):3.797914e-01,(38:1.000689e-01,(41:2.351737e-01,(42:1.926101e-01,35:3.369767e-01):1.041605e-01):2.260804e-01):6.298439e-01):3.632797e-01):3.097686e-01,((34:9.942008e-01,(50:2.903128e-01,(52:2.679201e-01,51:2.293462e-01):5.208638e-02):1.173676e+00):2.616771e-01,((49:1.173634e+00,(((46:1.636743e-01,47:1.981732e-01):2.565213e-01,53:7.280460e-01):2.326964e-01,(45:2.928970e-01,48:2.029300e-01):3.826044e-01):4.087271e-01):1.312266e+00,(((((18:6.006412e-01,((17:4.579179e-01,19:7.256825e-01):3.030229e-01,(10:1.104990e+00,(44:4.740049e-01,(43:5.604151e-01,54:5.544913e-01):1.030872e-01):8.113899e-01):9.312327e-02):2.632141e-01):5.683882e-01,(((60:6.090515e-01,61:4.198399e-01):7.030575e-01,16:7.236829e-01):5.218754e-01,(13:1.409670e-01,(21:9.621696e-02,9:2.229650e-01):6.425273e-02):4.303396e-01):2.564654e-01):6.279038e-02,(12:8.440305e-01,26:7.682974e-01):6.677109e-01):7.957990e-02,11:1.160714e+00):6.484263e-03,(24:7.414217e-01,((15:1.188341e-01,14:2.150884e-01):5.356092e-02,20:3.564135e-01):1.510148e-01):6.440775e-01):1.967512e-01):5.948532e-02):1.403768e-01):1.053360e-01,((3:6.572324e-01,(55:8.480898e-01,(5:1.717826e-01,4:2.514454e-03):9.280020e-01):5.002626e-01):3.295913e-01,((69:2.379451e-01,(68:2.173876e-01,(67:1.838850e-01,70:2.393444e-01):1.721822e-01):1.326527e-01):9.269750e-01,(30:4.188032e-02,(33:7.211391e-02,((31:9.368237e-02,((32:9.709069e-03,28:7.291748e-03):8.517812e-02,27:2.117438e-01):5.281235e-02):3.082742e-02,29:6.390664e-02):1.108493e-02):3.112687e-03):6.733411e-01):9.980625e-01):1.458638e-01):2.071229e-01,((((64:2.316118e-02,58:4.177017e-03):1.814507e-02,(57:1.877957e-02,56:1.736680e-02):9.486280e-03):3.786947e-01,((63:7.612546e-02,66:5.062160e-02):1.077081e-01,(65:2.213336e-01,59:7.398426e-02):1.010411e-01):3.408599e-01):3.220109e-01,62:5.552967e-01):7.723296e-01):7.068961e-01):2.994684e-01):2.055099e-01):1.707332e-01,1:9.462285e-02);
   tree gen.7625000 = [&U] (22:4.075711e-02,(23:4.741027e-02,(7:4.822511e-01,(((2:1.016300e-02,39:4.706721e-02):3.586326e-01,40:1.772820e-01):1.642987e-01,(((((8:6.934345e-01,6:6.870445e-01):7.893248e-01,(((37:5.488773e-01,36:5.154342e-01):3.291297e-01,25:4.670997e-01):3.674282e-01,(38:1.247974e-01,(41:2.275182e-01,(42:2.928348e-01,35:1.303720e-01):1.007698e-01):2.187209e-01):6.454095e-01):3.076232e-01):2.495529e-01,((34:9.198506e-01,((50:2.706133e-01,52:2.778772e-01):5.436951e-02,51:2.218804e-01):1.128904e+00):3.039209e-01,((49:1.326084e+00,(((46:1.761034e-01,47:1.917221e-01):2.481709e-01,53:7.043463e-01):1.570105e-01,(45:2.833625e-01,48:1.963241e-01):5.284504e-01):3.954220e-01):9.082237e-01,(((24:6.973143e-01,((15:1.696725e-01,14:2.080867e-01):2.280573e-01,20:3.448113e-01):1.460988e-01):5.899514e-01,(((18:5.810888e-01,((17:4.430115e-01,19:7.020597e-01):2.698061e-01,(10:1.069020e+00,(44:4.585748e-01,(43:5.421721e-01,54:5.364412e-01):2.861666e-01):6.447600e-01):6.628367e-02):2.775781e-01):7.633148e-02,(((60:5.892253e-01,61:4.061731e-01):6.681081e-01,16:7.001252e-01):5.048870e-01,(13:1.363782e-01,(21:1.264725e-01,9:2.157069e-01):1.412870e-01):4.163309e-01):2.481168e-01):7.056783e-02,(12:8.165551e-01,26:7.432874e-01):3.317585e-01):1.464579e-01):6.383409e-03,11:1.080513e+00):1.100325e-01):5.879322e-02):8.619810e-02):4.076364e-01,((3:4.885356e-01,(55:8.204823e-01,(5:1.785009e-01,4:2.432602e-03):8.977931e-01):4.068586e-01):4.375362e-01,(((68:1.220781e-01,69:2.387692e-01):1.307897e-01,(67:1.778991e-01,70:2.315531e-01):9.278645e-02):8.967995e-01,(29:6.182631e-02,(33:6.976641e-02,(30:7.598989e-02,(31:5.940677e-02,((32:6.623316e-03,28:7.054383e-03):8.240535e-02,27:2.044765e-01):3.802708e-02):4.530191e-02):1.372492e-02):1.363923e-03):6.514221e-01):9.655730e-01):6.647603e-02):1.698671e-01,((((64:9.777511e-03,58:3.465202e-03):1.711327e-02,(57:1.816824e-02,56:1.680146e-02):2.291382e-02):3.663672e-01,((63:7.364738e-02,66:4.897373e-02):1.042019e-01,(65:2.141286e-01,59:9.053292e-02):9.232529e-02):3.297640e-01):3.115286e-01,62:3.876577e-01):7.471883e-01):6.838848e-01):2.897199e-01):1.988200e-01):1.102667e-01,1:1.105055e-01);
   tree gen.7625500 = [&U] (22:5.954982e-02,(23:8.164896e-02,((((39:1.597726e-02,2:5.177821e-02):3.918544e-01,40:2.853525e-01):3.692322e-01,((((3:4.292922e-01,(55:9.079158e-01,(4:1.250855e-01,5:1.658419e-02):6.003367e-01):2.325837e-01):2.980894e-01,(((68:1.478046e-01,69:4.569167e-01):1.382414e-02,(67:2.802627e-01,70:3.700996e-01):2.371085e-01):6.125264e-01,((29:1.152862e-01,(33:8.665605e-02,30:6.988143e-02):3.624486e-02):3.345819e-02,((28:1.528679e-03,32:1.663424e-03):9.700574e-02,(27:2.227415e-01,31:2.035409e-01):1.112843e-02):2.953763e-02):7.394117e-01):1.103171e+00):1.584196e-01,((((18:8.765674e-01,(34:8.133458e-01,(50:2.825717e-01,(51:2.721043e-01,52:2.594792e-01):1.913521e-02):1.512609e+00):4.403157e-01):1.872111e-01,((10:8.725758e-01,((44:4.347890e-01,43:8.823967e-01):3.564440e-01,54:4.735274e-01):3.958421e-01):1.734709e-01,(17:5.839207e-01,19:6.367070e-01):4.253593e-01):4.409311e-01):1.020959e-01,((((24:7.646369e-01,((15:1.976041e-01,14:1.271020e-01):6.033025e-02,20:2.691800e-01):1.906148e-01):6.945503e-01,(26:8.937616e-01,12:9.046611e-01):4.399093e-01):1.742976e-01,11:9.950619e-01):1.856313e-01,(((9:2.060138e-01,21:1.343346e-01):5.615018e-02,13:1.845685e-01):6.488824e-01,(16:7.688640e-01,(60:6.608242e-01,61:4.070551e-01):6.715924e-01):6.418716e-01):4.052378e-01):1.239782e-01):2.096416e-01,((6:4.727250e-01,8:8.120968e-01):7.290736e-01,(((25:5.405446e-01,(36:4.959321e-01,37:5.957890e-01):2.156008e-01):3.760189e-01,((41:2.338584e-01,(42:3.152770e-01,35:1.747875e-01):5.764135e-02):2.666501e-01,38:1.408837e-01):9.365994e-01):2.867373e-01,((((47:2.396724e-01,46:1.495328e-01):2.951788e-01,53:7.960366e-01):3.568050e-01,(48:1.213697e-01,45:3.793783e-01):5.246790e-01):6.625747e-01,49:8.234045e-01):6.098040e-01):1.278572e-01):2.682896e-01):1.662295e-01):3.187629e-01,(62:5.027531e-01,(((59:7.027876e-02,65:2.661118e-01):3.165495e-02,(66:3.820023e-02,63:2.783610e-02):1.194607e-01):3.332035e-01,((57:3.886155e-02,56:3.414288e-02):1.915689e-02,(58:3.459539e-03,64:6.636598e-04):1.879016e-02):3.747791e-01):3.668043e-01):7.944470e-01):7.204959e-01):2.725364e-01,7:4.793944e-01):3.466531e-01):1.360596e-01,1:9.717638e-02);
   tree gen.7626000 = [&U] (22:5.754765e-02,(23:1.320898e-01,((((39:1.544007e-02,2:5.003734e-02):3.017006e-01,40:2.138072e-01):3.568179e-01,((((3:7.064138e-01,(55:8.773900e-01,(4:1.208799e-01,5:2.820049e-02):5.801523e-01):2.247638e-01):2.880671e-01,(((68:1.900107e-01,69:3.245641e-01):9.188446e-02,(67:2.277353e-01,70:3.576562e-01):2.291364e-01):4.251469e-01,(((29:1.114101e-01,((28:1.216550e-03,32:8.956901e-03):9.842580e-02,(27:2.137255e-01,31:3.010569e-02):3.382141e-02):3.807335e-02):6.572904e-02,33:4.710101e-02):7.466518e-02,30:7.053147e-02):6.925367e-01):1.066080e+00):1.530933e-01,(((((((24:7.389284e-01,((15:1.909603e-01,14:2.532343e-01):8.257142e-02,20:2.601297e-01):2.716009e-01):6.711983e-01,(26:8.637117e-01,12:8.742448e-01):4.251188e-01):1.381875e-01,11:9.957813e-01):6.579709e-02,(((9:1.990873e-01,21:1.298180e-01):1.296201e-01,13:1.783630e-01):4.739050e-01,(16:7.430134e-01,(60:4.528955e-01,61:3.933692e-01):6.490122e-01):6.202907e-01):3.916130e-01):2.363089e-01,(34:7.859997e-01,(50:2.730711e-01,(51:2.629557e-01,52:2.507551e-01):3.834830e-02):1.461752e+00):5.022359e-01):5.075477e-02,(18:8.470957e-01,((10:8.432382e-01,((44:3.966471e-01,43:9.065374e-01):4.683364e-01,54:5.078875e-01):3.673752e-01):1.676385e-01,(17:7.286453e-01,19:6.152997e-01):4.110580e-01):4.779264e-01):1.829527e-01):2.049125e-01,((6:4.568312e-01,8:7.847926e-01):7.045608e-01,(((25:5.223705e-01,(36:4.792580e-01,37:4.770778e-01):2.890995e-01):2.482971e-01,((41:3.348378e-01,(42:3.682467e-01,35:1.689109e-01):1.126112e-01):1.306818e-01,38:1.361470e-01):6.385719e-01):2.770966e-01,((((47:2.316142e-01,46:1.445053e-01):2.852544e-01,53:7.692724e-01):9.136593e-02,(48:1.172890e-01,45:3.666230e-01):5.070383e-01):6.402977e-01,49:9.970859e-01):4.534038e-01):1.235584e-01):2.592692e-01):1.606406e-01):2.608148e-01,(62:4.858497e-01,(((59:6.791587e-02,65:2.571647e-01):5.469419e-02,(66:3.649241e-02,63:2.690020e-02):9.869773e-02):2.841998e-01,((57:2.774477e-02,56:1.773147e-02):3.383657e-02,(58:3.343223e-03,64:4.420696e-03):3.976250e-02):3.621784e-01):3.544717e-01):7.677363e-01):8.008660e-01):2.633732e-01,7:4.632763e-01):3.349980e-01):1.314851e-01,1:9.390913e-02);
   tree gen.7626500 = [&U] (22:5.850907e-02,(23:6.228018e-02,((((39:1.650068e-02,2:2.361932e-02):3.228770e-01,40:2.284940e-01):3.813285e-01,((((((34:8.399916e-01,(50:2.918289e-01,(51:2.810186e-01,52:2.627072e-01):6.606555e-02):1.562163e+00):5.367355e-01,(18:9.052844e-01,((10:9.011620e-01,((44:5.980856e-01,43:8.476227e-01):2.428292e-01,54:5.427753e-01):5.943764e-01):2.078814e-01,(17:7.786974e-01,19:6.575659e-01):5.819711e-01):5.107561e-01):4.260108e-01):5.424122e-02,((((24:7.896869e-01,((15:2.040777e-01,14:1.547056e-01):1.069848e-01,20:4.502768e-01):1.947437e-01):7.173043e-01,(26:9.230418e-01,12:1.130065e+00):5.960845e-01):1.476799e-01,11:1.064184e+00):6.300404e-02,(((9:2.127630e-01,21:1.387355e-01):1.385240e-01,13:1.906151e-01):5.064585e-01,(16:7.940526e-01,(60:6.836792e-01,61:4.203905e-01):5.217727e-01):6.628998e-01):4.185137e-01):2.525415e-01):1.595159e-01,((((68:4.132503e-02,69:4.712377e-01):9.819619e-02,(67:2.433789e-01,70:2.846927e-01):7.821147e-02):8.502837e-01,(33:3.873604e-02,(30:9.034978e-03,(29:2.907945e-02,((28:2.887285e-03,32:9.572168e-03):1.051869e-01,(27:2.284068e-01,31:3.111421e-02):5.314669e-02):2.065496e-02):1.779730e-02):7.787940e-02):9.889692e-01):6.824657e-01,((6:4.882118e-01,8:8.387016e-01):7.395569e-01,(((25:4.398959e-01,(36:5.121792e-01,37:7.427567e-01):2.913805e-01):3.714598e-01,((41:3.550032e-01,(42:3.935423e-01,35:1.805137e-01):1.203467e-01):2.413884e-01,38:1.454992e-01):6.824367e-01):2.961310e-01,((((47:3.101196e-01,46:1.544316e-01):3.085739e-01,53:8.221153e-01):3.038915e-01,(48:1.253458e-01,45:3.918070e-01):3.276850e-01):4.499151e-01,49:1.065578e+00):4.845490e-01):1.853307e-01):2.322528e-01):1.748048e-01):2.978311e-01,(3:7.549388e-01,(55:9.376598e-01,(4:1.291834e-01,5:3.013764e-02):6.037416e-01):1.274053e-01):3.973314e-01):1.847276e-01,(62:4.769681e-01,(((59:8.013933e-02,65:2.748298e-01):4.604583e-02,(66:3.899915e-02,63:2.874803e-02):1.054775e-01):5.005040e-01,((57:2.228209e-02,56:1.894948e-02):3.616087e-02,(58:1.990077e-03,64:4.724363e-03):2.371330e-02):3.870572e-01):1.472671e-01):7.660101e-01):9.435784e-01):2.814649e-01,7:4.950997e-01):3.580097e-01):1.405170e-01,1:1.003599e-01);
   tree gen.7627000 = [&U] (22:2.317753e-02,(23:9.247451e-02,(7:4.133081e-01,((40:1.644881e-01,(39:2.938960e-02,2:4.449444e-02):3.596649e-01):4.057190e-01,(((((6:7.351660e-01,8:7.577031e-01):1.514636e+00,(((51:3.322236e-01,52:2.146555e-01):1.919301e-02,50:2.073619e-01):1.699710e+00,34:1.047978e+00):3.438203e-01):6.675145e-02,(((((46:1.942058e-01,47:2.119828e-01):2.775912e-01,53:9.756026e-01):3.312911e-01,(48:2.824973e-01,45:2.180398e-01):3.295503e-01):2.962779e-01,49:9.399747e-01):1.144475e+00,(((11:8.416814e-01,(24:6.218672e-01,((14:2.309431e-01,15:6.339026e-02):1.008606e-01,20:3.515468e-01):2.290744e-01):4.500513e-01):3.077042e-01,((18:1.185448e+00,((10:1.124589e+00,(54:6.600152e-01,(43:9.953407e-01,44:7.602876e-01):4.515834e-01):4.846152e-01):9.528317e-02,(19:7.763886e-01,17:6.141227e-01):2.907640e-01):5.326555e-01):9.396028e-02,(((13:1.606145e-01,(9:1.682585e-01,21:7.406916e-02):1.674266e-01):6.110668e-01,((61:4.547395e-01,60:3.220424e-01):3.704855e-01,16:8.807222e-01):4.042436e-01):4.723163e-01,(12:8.172670e-01,26:9.577492e-01):1.167780e-01):9.508618e-02):9.317374e-02):3.739249e-01,(((36:4.152551e-01,37:4.809520e-01):2.403036e-01,25:7.159113e-01):2.939740e-01,(38:1.577956e-01,((35:1.963525e-01,42:3.657713e-01):1.591001e-01,41:2.484008e-01):1.386340e-01):6.221861e-01):5.115409e-01):3.959727e-02):1.094829e-02):1.346537e-01,(((68:1.903872e-01,(69:5.333751e-01,(67:2.317052e-01,70:3.256833e-01):2.730177e-01):1.420144e-01):1.316870e+00,((33:7.481850e-02,((((28:4.736616e-03,32:1.792474e-03):6.890131e-02,27:1.658617e-01):1.706438e-02,31:1.060704e-01):6.404793e-02,29:1.001429e-01):5.274641e-02):2.559755e-02,30:3.242985e-02):5.025264e-01):6.926292e-01,((55:1.079782e+00,(4:1.883334e-02,5:6.434065e-02):5.592486e-01):8.153143e-01,3:8.534558e-01):2.582124e-01):5.159398e-02):3.667261e-01,((((64:4.540517e-03,58:5.677496e-03):1.797449e-02,(56:6.585363e-03,57:5.292297e-02):5.322646e-03):2.318962e-01,((65:2.218674e-01,59:7.792902e-02):1.303496e-01,(66:3.915858e-02,63:7.630551e-02):1.233984e-01):2.800582e-01):2.723408e-01,62:7.395137e-01):1.032181e+00):6.618720e-01):4.800387e-01):2.817185e-01):1.140425e-01,1:1.026872e-01);
   tree gen.7627500 = [&U] (22:2.353824e-02,(23:8.718135e-02,(7:7.187078e-01,((40:1.670480e-01,(39:1.196180e-02,2:1.142656e-02):3.787022e-01):4.120332e-01,(((((6:6.079826e-01,8:7.694952e-01):1.538208e+00,(((51:3.373940e-01,52:2.179961e-01):2.548227e-02,50:2.787318e-01):1.726163e+00,34:1.064288e+00):2.240974e-01):6.779030e-02,((((11:8.547804e-01,(24:6.315453e-01,((14:2.345373e-01,15:8.416160e-02):7.076085e-02,20:2.759229e-01):2.326394e-01):4.570555e-01):3.007191e-01,(((18:1.178648e+00,((13:1.631141e-01,(9:1.708771e-01,21:1.168789e-01):1.384174e-01):6.205769e-01,((61:4.618166e-01,60:3.270543e-01):3.762513e-01,16:8.944288e-01):4.105349e-01):4.463611e-01):5.397174e-02,(12:1.089941e+00,26:9.726546e-01):2.401810e-01):9.880513e-02,(10:1.131850e+00,((19:7.884716e-01,17:6.236803e-01):3.507746e-01,(54:6.702871e-01,(43:1.010831e+00,44:7.721200e-01):5.505346e-02):9.373279e-01):2.360351e-02):5.409452e-01):5.011685e-02):3.682565e-01,((((46:1.972283e-01,47:2.152819e-01):2.819113e-01,53:9.907859e-01):3.364470e-01,(48:2.868938e-01,45:3.121947e-01):5.230470e-01):7.769518e-02,49:9.546035e-01):1.162287e+00):1.019388e-02,(((36:4.217178e-01,37:4.884370e-01):2.440435e-01,25:7.270530e-01):2.985491e-01,(38:1.602514e-01,((35:1.994084e-01,42:3.366263e-01):1.615761e-01,41:2.522666e-01):1.407915e-01):7.017486e-01):5.195020e-01):4.320403e-02):2.096194e-01,((((69:5.416760e-01,68:1.933502e-01):3.460134e-02,(67:2.250698e-01,70:3.307519e-01):1.528465e-01):9.444782e-01,((33:4.193596e-02,((((28:2.686921e-03,32:1.820370e-03):6.997362e-02,27:1.684430e-01):1.732995e-02,31:1.077212e-01):4.204699e-02,29:5.974506e-02):8.340976e-02):1.037787e-02,30:7.503227e-02):1.173045e+00):8.296761e-01,((55:1.096586e+00,(4:5.247249e-02,5:6.534199e-02):5.679522e-01):4.650666e-01,3:8.667381e-01):2.622310e-01):5.239694e-02):2.561110e-01,((((64:5.592828e-03,58:2.985312e-03):2.007040e-02,(56:6.831386e-03,57:1.145634e-02):2.264425e-03):3.192087e-01,((65:2.253203e-01,59:9.917928e-02):7.834187e-02,(66:3.976801e-02,63:7.749306e-02):9.045546e-02):2.844167e-01):2.765793e-01,62:7.510228e-01):9.005333e-01):6.721727e-01):4.875096e-01):2.554565e-01):1.762187e-01,1:1.042853e-01);
   tree gen.7628000 = [&U] (22:6.969873e-02,(23:6.162080e-02,(7:6.574657e-01,((40:1.528136e-01,(39:1.363928e-02,2:2.613764e-02):4.044341e-01):4.643664e-01,((((6:5.456876e-01,8:7.039254e-01):1.238604e+00,((((51:3.127093e-01,52:2.104065e-01):7.428886e-02,50:1.684023e-01):1.579074e+00,34:9.735982e-01):4.432206e-01,((((11:7.819433e-01,(24:5.777304e-01,((14:2.145520e-01,15:7.699007e-02):1.222552e-01,20:2.524111e-01):2.682027e-01):4.181091e-01):2.750944e-01,(((18:1.078214e+00,((13:1.492149e-01,(9:1.563164e-01,21:1.069194e-01):1.222727e-01):5.676966e-01,((61:4.224645e-01,60:7.412855e-01):8.129936e-01,16:8.182132e-01):3.755526e-01):4.083260e-01):1.430124e-01,(12:8.813741e-01,26:8.897733e-01):6.260910e-02):9.038580e-02,(10:1.035403e+00,((19:7.448981e-01,17:5.705356e-01):2.160800e-01,(44:7.063265e-01,(43:7.186440e-01,54:1.440374e+00):4.815395e-02):9.054045e-01):5.592644e-02):4.948504e-01):2.589284e-01):1.428505e-01,((((46:1.804222e-01,47:1.969374e-01):2.578892e-01,53:9.063596e-01):3.394938e-01,(48:2.624471e-01,45:2.855921e-01):3.470067e-01):2.058783e-01,49:8.732603e-01):9.848998e-01):6.522170e-02,(((36:3.857826e-01,37:4.468166e-01):2.232482e-01,25:6.436556e-01):3.042322e-01,(38:1.855703e-01,((35:1.824165e-01,42:4.453957e-01):1.241305e-01,41:2.307706e-01):1.649419e-01):8.039641e-01):4.752345e-01):3.952255e-02):1.102462e-01):2.739020e-01,((((69:4.955190e-01,68:1.768746e-01):3.165291e-02,(67:1.934585e-01,70:3.025680e-01):1.398223e-01):6.833799e-01,(33:4.422628e-02,(30:4.809903e-02,((((28:2.457964e-03,32:5.751216e-03):6.115567e-02,27:2.094837e-01):1.562325e-02,31:9.479771e-02):3.672174e-02,29:5.465410e-02):7.554261e-02):1.036931e-02):1.125231e+00):7.750221e-01,((55:1.003145e+00,(4:4.800123e-02,5:5.977410e-02):8.504463e-01):2.235027e-01,3:7.928821e-01):2.720162e-01):1.246961e-01):1.464563e-01,(((57:1.048013e-02,(56:6.249273e-03,(64:1.503689e-02,58:2.730929e-03):1.836017e-02):2.071470e-03):2.920084e-01,((65:1.837742e-01,59:9.540369e-02):7.166625e-02,(66:3.637932e-02,63:8.660745e-02):1.075601e-01):2.554451e-01):2.530115e-01,62:6.870270e-01):8.237976e-01):6.148958e-01):4.636005e-01):8.824164e-02):2.013862e-01,1:1.033669e-01);
   tree gen.7628500 = [&U] (22:5.333775e-02,(23:7.244909e-02,((((39:3.910698e-02,2:1.165039e-02):2.531257e-01,40:2.813373e-01):5.872168e-01,((((3:6.153179e-01,(55:8.320466e-01,(4:5.050218e-02,5:1.073900e-01):5.503800e-01):7.025237e-01):4.180572e-01,(62:4.635740e-01,(((59:6.282130e-02,65:1.870230e-01):1.277416e-02,(66:2.623272e-02,63:9.072811e-02):1.189812e-01):3.391151e-01,((57:1.662969e-02,56:1.498725e-02):6.772845e-03,(58:1.276628e-04,64:1.593303e-03):3.190514e-02):3.528472e-01):3.935852e-01):8.022861e-01):1.369916e-01,(((34:7.657491e-01,((52:1.238764e-01,50:2.407800e-01):1.306936e-02,51:3.251013e-01):1.427130e+00):3.325503e-01,((((((15:2.299146e-01,14:1.607248e-01):6.942213e-02,20:2.906487e-01):1.697666e-01,24:7.334358e-01):6.539054e-01,11:8.437938e-01):7.533988e-02,((26:8.414589e-01,12:9.218284e-01):1.776823e-01,(((9:1.939579e-01,21:1.264734e-01):1.234595e-01,13:1.598458e-01):6.957475e-01,(16:7.238703e-01,(60:3.844521e-01,61:4.820227e-01):6.249720e-01):4.852048e-01):2.994444e-01):3.136271e-01):1.138957e-01,(((10:1.191862e+00,((43:5.295309e-01,44:6.256330e-01):1.056282e-01,54:4.551979e-01):5.297804e-01):2.094105e-01,(17:7.098724e-01,19:6.403658e-01):3.181653e-01):3.418407e-01,18:1.054943e+00):3.536123e-02):2.511863e-01):1.924698e-01,(((6:4.800493e-01,8:7.645731e-01):7.393901e-01,((((47:2.827098e-01,46:7.881536e-02):3.961222e-01,53:6.951110e-01):2.070253e-01,(48:2.227394e-01,45:1.625151e-01):3.462043e-01):4.212060e-01,49:1.119231e+00):5.725101e-01):2.542333e-02,((25:6.530860e-01,(36:3.542452e-01,37:6.771083e-01):1.886997e-01):2.209108e-01,((41:3.265750e-01,(42:2.578853e-01,35:3.136045e-01):7.589859e-02):2.739265e-01,38:6.529287e-02):1.009840e+00):4.778668e-01):2.868567e-01):3.670273e-01):1.656458e-01,(((67:1.503071e-01,70:3.670209e-01):4.022207e-02,(68:1.808920e-01,69:4.972011e-01):7.889028e-03):8.650524e-01,(33:2.865176e-02,(30:3.441576e-02,(29:6.457561e-02,((31:5.909800e-02,27:2.207497e-01):7.635015e-02,(28:3.956221e-04,32:9.975538e-04):4.248628e-02):7.567859e-02):2.587908e-02):2.069720e-02):6.752787e-01):6.126834e-01):8.385807e-01):1.890969e-01,7:5.734870e-01):2.546016e-01):1.050426e-01,1:4.914592e-02);
   tree gen.7629000 = [&U] (22:6.199198e-02,(23:6.002439e-02,(7:6.954446e-01,(((2:8.159938e-02,39:4.204081e-02):3.918989e-01,40:2.348566e-01):3.797886e-01,((((3:6.270341e-01,(55:1.096913e+00,(5:5.932498e-02,4:1.519984e-02):5.662287e-01):5.119245e-01):1.298077e-01,(((67:2.398516e-01,70:1.667156e-01):1.760173e-01,(69:4.671124e-01,68:1.523691e-01):8.351428e-02):6.279170e-01,((30:8.094205e-02,33:2.622231e-02):1.511372e-02,(29:3.656203e-02,((31:8.516047e-02,27:1.848822e-01):3.409627e-04,(32:1.933314e-02,28:5.109810e-03):7.761708e-02):5.510923e-02):2.348922e-02):8.540679e-01):1.021620e+00):1.095237e-01,(((8:6.588071e-01,6:3.900994e-01):9.176695e-01,(((37:6.554493e-01,36:4.553113e-01):4.219846e-01,25:6.418840e-01):1.767308e-01,(38:1.755867e-01,(41:3.250618e-01,(42:2.612711e-01,35:1.608455e-01):1.285619e-01):1.832758e-01):7.141584e-01):3.101949e-01):2.426022e-01,(((49:1.100086e+00,(((46:2.380665e-01,47:1.460265e-01):2.799943e-01,53:7.499872e-01):4.109619e-01,(45:3.670546e-01,48:2.201301e-01):5.974566e-01):2.180316e-01):9.825629e-01,((52:1.757966e-01,(51:3.433005e-01,50:2.805033e-01):4.259971e-02):1.775980e+00,34:1.033455e+00):1.888004e-01):2.430457e-01,((18:7.024642e-01,((44:5.785300e-01,(43:6.767196e-01,54:7.887846e-01):1.639965e-01):6.683655e-01,(10:9.855393e-01,(17:4.681525e-01,19:8.889510e-01):4.612434e-01):5.132633e-02):4.198584e-01):2.369863e-01,(((26:1.042888e+00,12:1.280212e+00):3.581848e-02,(((60:4.101780e-01,61:4.447801e-01):1.275094e+00,16:7.981625e-01):4.735568e-01,(13:1.806450e-01,(21:7.747096e-02,9:2.274838e-01):1.348527e-01):8.311676e-01):1.333794e-01):1.060478e-01,((20:2.808335e-01,((15:1.791984e-01,14:1.278517e-01):1.922080e-01,24:9.501139e-01):5.573331e-02):7.544745e-01,11:1.241909e+00):4.347778e-02):1.688670e-01):2.545187e-01):2.210924e-01):2.853287e-01):2.000619e-01,((((57:2.122593e-02,56:3.423693e-02):8.907416e-02,(58:1.625169e-03,64:1.323856e-02):8.011875e-03):4.020587e-01,((63:7.241235e-02,66:5.804437e-02):1.186023e-01,(65:1.887398e-01,59:7.629138e-02):9.712070e-02):3.788638e-01):3.724022e-01,62:5.635454e-01):1.157597e+00):1.029220e+00):2.902199e-01):2.213856e-01):1.109531e-01,1:9.347923e-02);
   tree gen.7629500 = [&U] ((((((((3:5.391059e-01,((4:1.040682e-03,5:1.016242e-01):8.242052e-01,55:6.581671e-01):4.674550e-01):1.262402e-01,(((33:5.632373e-02,30:6.090632e-02):1.757594e-02,(29:6.533515e-02,(31:1.168101e-01,(27:1.284780e-01,(28:2.738469e-04,32:8.919887e-03):5.833512e-02):4.864927e-02):8.923158e-02):1.514092e-02):1.040527e+00,(((67:2.774943e-01,70:2.607434e-01):3.977290e-02,68:3.081051e-01):2.672038e-03,69:4.121061e-01):6.392660e-01):5.558157e-01):3.535106e-01,((((49:9.990255e-01,((45:1.942701e-01,48:3.014626e-01):4.364973e-01,(53:9.493439e-01,(46:6.166582e-02,47:3.337768e-01):5.170755e-01):9.354471e-02):2.930875e-01):8.773787e-01,(((51:3.540572e-01,50:3.389076e-01):1.217873e-01,52:9.164170e-02):1.359791e+00,34:1.056930e+00):8.678745e-02):3.276185e-01,(((((17:6.016318e-01,19:7.033461e-01):4.292395e-01,(((43:8.938285e-01,54:7.141635e-01):1.621821e-01,44:6.583629e-01):8.376452e-01,10:1.015091e+00):1.672298e-01):3.189337e-01,((((61:5.774557e-01,60:7.227976e-01):6.302722e-01,16:9.135898e-01):2.720104e-01,(13:1.796709e-01,(9:1.230734e-01,21:1.268177e-01):1.749593e-01):4.221919e-01):2.575886e-01,18:1.187108e+00):3.444702e-01):2.299204e-01,11:1.339888e+00):3.581547e-02,((26:8.767211e-01,(((15:1.966088e-01,14:2.612651e-01):1.850622e-01,20:3.779275e-01):1.070943e-01,24:6.740956e-01):4.860931e-01):3.429267e-01,12:9.306362e-01):2.029220e-01):2.935105e-01):4.947410e-02,(((38:9.705824e-02,((35:2.595109e-01,42:3.704308e-01):8.094457e-02,41:2.760169e-01):2.333849e-01):8.825027e-01,(25:6.378549e-01,(36:5.431508e-01,37:7.284231e-01):9.027344e-02):3.603632e-01):5.804927e-01,(8:8.080203e-01,6:5.318993e-01):8.953418e-01):1.569402e-01):2.917196e-01):8.030137e-02,((((63:6.209162e-02,66:3.518151e-02):1.201405e-01,(65:2.285118e-01,59:5.282284e-02):6.396835e-02):3.630692e-01,(64:6.947185e-04,((57:3.189074e-02,56:2.225996e-02):4.816295e-02,58:5.034836e-04):1.121488e-02):5.028177e-01):1.771658e-01,62:7.352238e-01):9.397540e-01):1.115962e+00,((39:4.478524e-03,2:4.110400e-02):4.061373e-01,40:2.056728e-01):3.387549e-01):2.395238e-01,7:5.649793e-01):1.953055e-01,23:8.034516e-02):1.429107e-01,22:4.840739e-02,1:6.089232e-02);
   tree gen.7630000 = [&U] (((((((3:5.101874e-01,((4:9.848580e-04,5:1.300638e-01):7.799934e-01,55:9.965667e-01):4.423799e-01):1.396829e-01,(((33:3.047485e-02,30:4.237859e-02):1.663314e-02,(29:6.183046e-02,(31:1.105442e-01,(27:2.141020e-01,(28:1.660316e-03,32:8.441409e-03):5.520593e-02):4.603964e-02):1.410447e-02):1.400137e-02):6.121481e-01,(69:5.548884e-01,(68:3.037259e-01,(67:2.626090e-01,70:2.855521e-01):5.501509e-02):1.392907e-02):1.097384e+00):9.138207e-01):2.764093e-01,(((((49:9.454361e-01,((45:1.838491e-01,48:2.852916e-01):4.130828e-01,(53:8.984194e-01,(46:5.835796e-02,47:3.158724e-01):4.893387e-01):1.387603e-01):3.535069e-01):8.303146e-01,(((52:3.517425e-01,50:2.808978e-01):1.665878e-02,51:2.563040e-01):1.257846e+00,34:1.000234e+00):6.869925e-02):2.512199e-01,(((((17:5.693593e-01,19:6.656174e-01):4.312105e-01,((43:8.458820e-01,(44:6.230472e-01,54:7.855110e-01):7.694027e-02):7.927124e-01,10:1.089716e+00):6.908294e-02):2.419982e-01,((((61:4.800567e-01,60:6.840255e-01):5.964633e-01,16:8.645833e-01):2.574193e-01,(13:7.624640e-02,(9:1.164715e-01,21:1.200150e-01):1.655742e-01):3.995448e-01):2.437711e-01,18:1.123430e+00):3.259922e-01):2.199514e-01,((11:1.268014e+00,12:9.170170e-01):2.099180e-01,26:8.057539e-01):5.368727e-02):3.022033e-01,(((15:1.121666e-01,14:2.472504e-01):1.751352e-01,20:3.576548e-01):1.101648e-01,24:6.379359e-01):4.600182e-01):1.477778e-01):2.112014e-01,(((38:9.185187e-02,((35:2.455903e-01,42:3.505602e-01):8.946475e-02,41:2.612109e-01):3.699496e-01):6.631026e-01,(25:6.313364e-01,(36:5.140153e-01,37:4.483098e-01):1.675078e-01):3.020997e-01):5.265746e-01,(8:7.646767e-01,6:5.033673e-01):8.473141e-01):7.412089e-02):2.692589e-01,((((63:5.876092e-02,66:6.847916e-02):6.052266e-02,(65:1.801911e-01,59:4.998934e-02):8.788896e-02):3.984190e-01,((64:7.514352e-04,58:4.551518e-04):1.171862e-03,(57:3.018006e-02,56:2.106590e-02):5.499780e-02):2.417643e-01):1.696296e-01,62:6.957852e-01):9.404028e-01):7.911270e-02):1.060828e+00,((39:4.238288e-03,2:3.889911e-02):3.843514e-01,40:1.946401e-01):3.851919e-01):2.108999e-01,7:5.346728e-01):1.848290e-01,23:7.603530e-02):1.352448e-01,22:4.581074e-02,1:5.762595e-02);
   tree gen.7630500 = [&U] (22:5.647089e-02,(23:3.614326e-02,(7:6.512140e-01,(((2:8.520653e-03,39:3.077474e-02):3.865527e-01,40:1.368392e-01):3.621802e-01,((((3:5.730654e-01,(55:1.002502e+00,(5:5.121893e-02,4:2.317504e-02):6.021248e-01):4.678633e-01):3.372322e-01,(((69:3.837874e-01,68:3.638470e-01):5.889652e-02,(67:2.104798e-01,70:3.511307e-01):3.562027e-02):7.042020e-01,(29:6.582313e-02,((31:6.128322e-02,((32:4.828202e-03,28:7.157685e-03):6.630757e-02,27:1.689694e-01):3.096875e-02):3.061892e-02,(30:5.492074e-02,33:6.808752e-02):6.365445e-03):3.280785e-02):7.575639e-01):8.796079e-01):1.638550e-01,((8:7.280255e-01,6:3.565236e-01):8.008972e-01,((((37:4.513020e-01,36:4.337599e-01):2.324623e-01,25:6.294555e-01):2.182650e-01,(38:1.087282e-01,(41:2.970838e-01,(42:2.924182e-01,35:2.252822e-01):1.234546e-01):1.553284e-01):6.242569e-01):3.877869e-01,((49:1.005402e+00,(((46:2.175762e-01,47:1.919095e-01):2.558953e-01,53:6.887274e-01):3.704066e-02,(45:3.354623e-01,48:1.864771e-01):5.478553e-01):2.514380e-01):9.309472e-01,(((11:1.153489e+00,((24:8.537761e-01,((15:1.498619e-01,14:2.852778e-01):1.522499e-01,20:2.491929e-01):5.237525e-02):6.870886e-01,(26:9.531266e-01,12:7.312102e-01):3.888179e-01):6.582772e-02):1.092214e-01,((((60:3.748741e-01,61:3.340319e-01):5.488684e-01,16:9.899023e-01):7.564784e-01,(13:7.208501e-02,(21:1.442073e-01,9:1.792923e-01):9.133809e-02):3.320154e-01):5.876862e-01,(18:9.821651e-01,((44:5.403357e-01,(43:6.490928e-01,54:7.082880e-01):1.543689e-01):6.121466e-01,((17:4.967141e-01,19:8.416581e-01):1.815236e-01,10:1.226862e+00):1.354457e-01):3.430397e-01):6.432550e-03):1.443340e-01):3.536440e-01,(((52:1.483503e-01,50:2.956699e-01):1.812986e-02,51:2.885397e-01):1.444566e+00,34:9.445060e-01):2.192864e-01):7.341027e-02):2.655402e-01):1.179999e-01):1.317409e-01):8.199915e-02,((((64:6.983957e-03,58:1.431484e-02):9.597015e-03,(57:4.961526e-02,56:1.629426e-02):1.669201e-02):3.525284e-01,((63:6.617984e-02,66:1.714043e-02):6.559008e-02,(65:1.832582e-01,59:5.934503e-02):8.123384e-02):3.462551e-01):3.126341e-01,62:5.150412e-01):1.057963e+00):9.406354e-01):4.154347e-01):2.210204e-01):1.207723e-01,1:6.278117e-02);
   tree gen.7631000 = [&U] (((7:7.787221e-01,(((((((49:1.270053e+00,((48:2.462213e-01,45:2.232350e-01):3.025118e-01,(53:8.616293e-01,(46:1.805966e-01,47:2.849260e-01):4.975622e-01):4.541246e-01):4.844914e-01):8.064871e-01,(((36:6.329305e-01,37:7.211036e-01):2.249198e-01,25:4.329323e-01):2.001406e-01,(((42:2.183602e-01,35:3.422186e-01):5.235014e-02,41:1.543448e-01):2.881643e-01,38:1.211218e-01):6.624296e-01):1.899951e-01):1.830440e-01,(8:5.940413e-01,6:5.761538e-01):7.751935e-01):6.479237e-02,((11:1.182248e+00,(((18:1.234495e+00,(((9:1.441253e-01,21:9.198583e-02):1.362197e-01,13:1.622215e-01):3.640394e-01,(16:9.390520e-01,(60:7.114351e-01,61:3.336090e-01):7.237171e-01):3.479549e-01):4.503722e-01):3.517227e-02,((((54:8.339938e-01,44:6.557717e-01):2.142151e-02,43:8.262593e-01):6.534706e-01,(19:5.217012e-01,17:6.710935e-01):2.907862e-01):2.485488e-01,10:9.605591e-01):1.937303e-01):8.664949e-02,(26:8.157174e-01,12:7.253673e-01):2.994281e-01):1.609002e-01):1.272654e-01,(24:7.179072e-01,((14:1.664227e-01,15:1.879387e-01):9.529440e-02,20:3.785929e-01):8.680449e-02):7.283915e-01):3.466149e-01):1.937031e-01,(((55:8.183706e-01,(4:8.155997e-02,5:5.477584e-02):3.890432e-01):4.982460e-01,3:7.903661e-01):3.929629e-01,(((29:1.088471e-02,(27:1.965018e-01,((28:5.938257e-03,32:1.116556e-03):7.047446e-02,31:1.154410e-01):1.465753e-02):3.007589e-02):2.295819e-02,(33:3.172126e-02,30:5.806254e-02):2.865536e-02):9.645121e-01,(((67:1.906748e-01,70:4.103425e-01):1.886530e-01,68:2.263628e-01):1.276663e-03,69:2.889889e-01):6.764976e-01):5.595297e-01):2.865019e-01):4.887325e-02,((62:6.107726e-01,(((59:1.089547e-01,65:2.202562e-01):5.032640e-02,(66:1.891097e-02,63:6.736144e-02):1.528211e-01):2.446407e-01,((64:1.627880e-02,58:1.163477e-03):3.681102e-02,(56:5.375192e-02,57:4.758129e-02):3.933291e-02):3.975261e-01):3.691892e-01):8.468265e-01,(34:5.745902e-01,((50:4.785864e-01,51:1.387248e-01):1.170261e-01,52:2.488602e-01):1.090325e+00):3.392689e-01):2.251516e-01):6.409249e-01,((39:5.130675e-02,2:2.779576e-02):3.566512e-01,40:1.705638e-01):3.335610e-01):2.544112e-01):2.653605e-01,23:1.330385e-01):1.444729e-01,22:8.585284e-02,1:9.325572e-02);
   tree gen.7631500 = [&U] ((((((((3:4.651507e-01,((4:4.098017e-03,5:1.158436e-01):6.215651e-01,55:8.876098e-01):2.133270e-01):1.485677e-01,((((30:6.263510e-02,(27:1.906937e-01,(31:1.343381e-01,(28:3.387319e-03,32:5.312839e-03):6.122816e-02):2.693371e-02):6.722275e-02):3.489929e-03,33:6.393110e-02):5.180793e-03,29:4.347059e-02):1.055719e+00,((69:2.485530e-01,68:1.518835e-01):1.537421e-01,(67:1.402357e-01,70:1.507495e-01):1.380023e-01):5.127651e-01):1.056840e+00):3.185272e-01,((8:6.229417e-01,6:4.546991e-01):9.153935e-01,((((52:3.252196e-01,(50:2.654642e-01,51:2.935077e-01):3.496975e-02):1.665096e+00,34:8.908763e-01):2.413288e-01,(((12:9.230611e-01,26:5.864067e-01):2.165784e-01,(((18:1.000603e+00,(((17:4.862549e-01,19:5.928439e-01):3.965434e-01,(44:5.571143e-01,(43:4.432900e-01,54:7.546767e-01):2.456835e-01):7.060434e-01):5.913919e-02,10:1.025543e+00):4.246707e-01):7.605039e-02,(((61:3.332716e-01,60:5.972998e-01):7.136565e-01,16:7.510644e-01):4.477091e-01,(13:1.041215e-01,(9:1.506398e-01,21:1.068935e-01):1.393357e-01):4.377905e-01):1.619121e-01):8.752465e-02,11:1.129379e+00):8.247356e-02):1.298895e-01,(((53:8.001932e-01,(46:5.197755e-02,47:2.813374e-01):4.358382e-01):2.696304e-01,(49:1.293771e+00,(45:3.862090e-01,48:2.002782e-01):3.646390e-01):3.013007e-02):8.510399e-01,(((15:1.255265e-01,14:1.667055e-01):8.230388e-02,20:3.185516e-01):1.920478e-01,24:5.681889e-01):4.263379e-01):3.141806e-01):1.242525e-01):6.974486e-02,((38:1.048483e-01,((35:2.187394e-01,42:3.122327e-01):9.910988e-02,41:2.326521e-01):3.295022e-01):9.521875e-01,(25:5.623109e-01,(36:5.548572e-01,37:5.651738e-01):1.560361e-01):2.601690e-01):4.934449e-01):5.073270e-02):1.813798e-01):1.942119e-01,((((63:6.780811e-02,66:2.405182e-02):1.311444e-01,(65:1.604904e-01,59:4.452389e-02):9.509946e-02):3.548589e-01,((64:1.360031e-03,58:4.149890e-03):3.041476e-03,(57:2.122337e-02,56:2.251127e-02):3.803538e-02):1.684874e-01):3.047344e-01,62:6.197134e-01):8.791304e-01):9.369722e-01,((39:7.668393e-03,2:2.079974e-02):3.423294e-01,40:2.798415e-01):3.826493e-01):4.010192e-01,7:6.180783e-01):1.953334e-01,23:4.941253e-02):9.013332e-02,22:9.925400e-02,1:8.893694e-02);
   tree gen.7632000 = [&U] (22:5.660238e-02,(23:7.187370e-02,(7:6.149985e-01,(((2:3.140235e-02,39:2.126497e-02):3.874528e-01,40:1.731864e-01):2.370682e-01,((((3:5.255457e-01,(55:7.693516e-01,(5:4.599163e-02,4:7.798085e-02):5.252114e-01):5.128701e-01):2.125283e-01,(((67:1.250993e-01,70:3.519484e-01):5.465728e-02,(68:1.907262e-01,69:3.846810e-01):1.844884e-01):7.795552e-01,(((33:7.918275e-02,30:5.504862e-02):3.195400e-02,29:2.356241e-02):9.077689e-03,(31:5.466114e-02,((32:3.108676e-03,28:1.051312e-02):1.002078e-01,27:1.706470e-01):4.905414e-02):5.169622e-02):8.602389e-01):5.507305e-01):3.935742e-01,(((((52:2.177878e-01,51:2.913610e-01):2.251390e-03,50:3.093289e-01):1.415324e+00,34:9.467053e-01):4.140893e-01,(((26:8.849746e-01,12:7.968917e-01):3.700177e-01,(11:1.068980e+00,(((((60:4.609598e-01,61:3.318412e-01):3.987022e-01,16:6.214018e-01):3.430470e-01,(13:1.483186e-01,(21:1.311325e-01,9:1.438375e-01):7.342582e-02):4.536858e-01):4.170085e-01,18:1.006237e+00):7.544097e-02,((17:4.978707e-01,19:6.928452e-01):3.816990e-01,(((44:4.500312e-01,54:7.999920e-01):1.410552e-01,43:7.002731e-01):4.978590e-01,10:1.080788e+00):2.483771e-01):3.722453e-01):2.023771e-01):1.083313e-01):2.214302e-01,((24:8.557642e-01,((15:1.383726e-01,14:1.631714e-01):2.150468e-01,20:2.497732e-01):2.917366e-01):5.666589e-01,(49:1.007743e+00,(((46:2.180828e-01,47:1.923564e-01):1.702041e-01,53:6.903311e-01):1.578442e-01,(45:2.486666e-01,48:3.885217e-01):3.451123e-01):3.212036e-01):6.042198e-01):1.809146e-01):8.218524e-02):2.171897e-01,((((37:7.197691e-01,36:2.946898e-01):1.897899e-01,25:6.412412e-01):2.763277e-01,(38:1.574111e-01,(41:2.734925e-01,(42:3.746173e-01,35:2.351663e-01):4.829510e-02):2.124725e-01):5.836553e-01):4.519681e-01,(8:6.165935e-01,6:4.179163e-01):7.056440e-01):1.540031e-01):2.186754e-01):7.010560e-02,(((58:1.334346e-02,(64:6.778032e-03,(57:4.974493e-02,56:1.271278e-02):2.910500e-02):2.897698e-03):3.398414e-01,((63:6.312176e-02,66:4.408571e-02):7.519978e-02,(65:1.836849e-01,59:8.985388e-02):4.686041e-02):4.510085e-01):2.216290e-01,62:5.162405e-01):1.121574e+00):6.593509e-01):3.186999e-01):2.338039e-01):1.228458e-01,1:5.259286e-02);
   tree gen.7632500 = [&U] (22:3.816397e-02,(23:7.181584e-02,(7:6.145034e-01,(((2:3.137707e-02,39:2.124785e-02):3.871409e-01,40:1.593772e-01):3.487446e-01,((((3:5.101812e-01,(55:7.687322e-01,(5:4.595460e-02,4:1.057705e-01):5.174159e-01):5.124573e-01):3.228718e-01,(((67:3.158774e-01,70:3.516650e-01):1.351307e-01,(68:2.321142e-01,69:3.843714e-01):1.347905e-01):7.789277e-01,(((33:6.861709e-02,30:5.500431e-02):1.727687e-02,29:1.019952e-01):3.835910e-03,(31:1.172685e-01,((32:4.269393e-03,28:1.050466e-02):4.270629e-02,27:1.867536e-01):8.525858e-02):2.902754e-02):9.379600e-01):1.108247e+00):1.645912e-01,(((((52:2.176125e-01,51:2.911265e-01):2.249578e-03,50:3.090799e-01):1.414185e+00,34:9.459432e-01):4.137559e-01,((49:1.006932e+00,(((46:1.082893e-01,47:1.922015e-01):2.829344e-01,53:9.103219e-01):1.577171e-01,(45:2.484664e-01,48:3.882090e-01):5.938348e-01):1.136848e-01):8.218313e-01,((((26:8.842622e-01,12:7.962502e-01):1.649630e-01,11:1.046250e+00):1.057125e-01,(((((60:4.605887e-01,61:3.315741e-01):4.418419e-01,16:8.755668e-01):3.242346e-01,(13:1.481992e-01,(21:1.310270e-01,9:2.065848e-01):7.336672e-02):4.533205e-01):3.604358e-01,18:9.978383e-01):1.579347e-01,((17:4.974699e-01,19:6.922874e-01):3.813917e-01,((54:7.993480e-01,(43:6.997093e-01,44:4.496689e-01):3.266489e-02):4.899501e-01,10:1.079918e+00):2.764307e-01):3.719457e-01):1.975174e-01):1.351358e-01,(24:8.550753e-01,((15:1.382612e-01,14:1.630401e-01):2.148737e-01,20:2.495721e-01):2.134662e-01):5.662028e-01):1.228351e-01):7.763184e-02):2.170148e-01,((((37:7.191897e-01,36:3.354618e-01):1.896371e-01,25:4.757995e-01):2.136756e-01,(38:1.572844e-01,(41:2.732723e-01,(42:3.743158e-01,35:2.349770e-01):6.440160e-02):2.077631e-01):5.831854e-01):5.185770e-01,(8:6.160972e-01,6:4.175799e-01):7.340293e-01):1.211154e-01):2.195717e-01):1.412793e-01,((((57:5.050461e-02,56:1.270255e-02):1.873403e-02,(64:6.772576e-03,58:2.953897e-03):1.165883e-02):4.372550e-01,((63:6.307094e-02,66:4.405022e-02):7.513924e-02,(65:1.835370e-01,59:6.643834e-02):4.698311e-02):4.506455e-01):3.738674e-01,62:5.158249e-01):8.195141e-01):6.588201e-01):3.184433e-01):2.336157e-01):1.227469e-01,1:7.375682e-02);
   tree gen.7633000 = [&U] (22:3.936142e-02,(23:2.620330e-02,(7:6.337845e-01,(((2:2.643871e-02,39:2.191453e-02):4.188574e-01,40:1.643779e-01):3.196754e-01,((((3:8.222750e-01,(55:7.928525e-01,(5:4.739650e-02,4:1.032629e-01):6.201922e-01):4.485072e-01):2.152027e-01,(((68:2.506796e-01,69:3.877937e-01):3.984648e-02,(67:3.257886e-01,70:2.953056e-01):7.244522e-02):6.745980e-01,(((31:8.283442e-02,((32:3.727676e-03,28:1.257194e-03):4.404627e-02,27:2.064193e-01):8.793371e-02):4.456678e-02,(33:5.221806e-02,30:5.673016e-02):1.827286e-02):3.876669e-03,29:1.051954e-01):9.956478e-01):1.143020e+00):1.530611e-01,(((((52:2.244405e-01,51:3.002611e-01):2.320162e-03,50:2.370956e-01):1.324155e+00,34:1.207032e+00):1.659683e-01,((49:1.038526e+00,(((46:1.116870e-01,47:1.982322e-01):3.147589e-01,53:9.388847e-01):1.087973e-01,(45:2.562625e-01,48:4.003897e-01):6.124673e-01):1.172519e-01):1.302153e+00,((11:1.079078e+00,(((((60:4.750404e-01,61:3.419777e-01):4.557054e-01,16:9.030391e-01):5.810354e-01,(13:2.199316e-01,(21:1.425734e-01,9:2.130667e-01):7.566872e-02):4.848340e-01):3.958576e-01,18:1.029147e+00):1.628901e-01,((17:5.130789e-01,19:7.140091e-01):3.666578e-01,(((54:8.244288e-01,43:6.109344e-01):1.584310e-01,44:4.637780e-01):4.820339e-01,10:1.113802e+00):9.361857e-02):3.836161e-01):2.037149e-01):1.393759e-01,((26:9.046746e-01,12:8.212339e-01):1.630451e-01,(24:8.819046e-01,((15:1.425994e-01,14:1.681557e-01):2.216157e-01,20:2.574028e-01):2.201640e-01):5.839683e-01):1.042275e-01):1.266892e-01):8.006767e-02):2.238240e-01,((((37:7.417554e-01,36:4.952400e-01):1.955873e-01,25:4.907285e-01):1.461700e-01,(38:1.263876e-01,(41:2.576802e-01,(42:3.860605e-01,35:2.423498e-01):5.884896e-02):2.257489e-01):6.014838e-01):5.129879e-01,(8:5.230947e-01,6:4.306822e-01):7.174324e-01):1.207192e-01):1.123244e-01):1.902563e-01,((((57:4.431420e-02,56:1.310111e-02):2.327004e-02,(64:6.985076e-03,58:2.163782e-02):3.760376e-03):2.859493e-01,((63:1.165897e-01,66:2.972860e-02):7.459219e-02,(65:1.892958e-01,59:6.852295e-02):1.674761e-01):4.647852e-01):3.004895e-01,62:5.357815e-01):7.524820e-01):6.794917e-01):3.156201e-01):2.409457e-01):1.864357e-01,1:7.607106e-02);
   tree gen.7633500 = [&U] (22:7.158614e-03,(23:4.724055e-02,((((39:2.332380e-02,2:3.536075e-02):3.121503e-01,40:2.060765e-01):2.534990e-01,(((((34:1.121525e+00,(52:2.417191e-01,(51:2.368931e-01,50:2.373433e-01):3.992713e-02):1.271088e+00):4.921568e-01,(((26:9.404590e-01,12:1.062026e+00):3.499443e-01,((10:1.180678e+00,((44:6.419945e-01,(43:1.064862e+00,54:7.542188e-01):5.317239e-02):5.741405e-01,(17:9.735002e-01,19:4.855721e-01):3.567741e-01):2.762017e-01):1.885838e-01,(18:9.996904e-01,(((9:2.197509e-01,21:1.262362e-01):1.922566e-01,13:1.381827e-01):6.354836e-01,(16:7.889070e-01,(60:3.619407e-01,61:3.801984e-01):6.981414e-01):6.173181e-01):6.372781e-01):5.049172e-03):7.451261e-02):1.456240e-01,(11:8.674004e-01,(((15:1.955463e-01,14:1.967800e-01):1.147345e-01,20:2.919865e-01):3.197453e-01,24:5.248870e-01):1.063863e+00):4.197072e-01):5.943407e-02):3.492162e-02,(((25:7.590773e-01,(37:4.835385e-01,36:6.084107e-01):2.190401e-01):2.566400e-01,((41:2.788328e-01,(42:4.091947e-01,35:2.260942e-01):2.804387e-02):2.597357e-01,38:2.373502e-01):7.793423e-01):4.480230e-01,(((((47:3.107270e-01,46:1.767775e-01):4.379439e-01,53:9.072931e-01):3.331327e-01,(48:4.336229e-01,45:2.527943e-01):3.775445e-01):3.889807e-01,49:1.365926e+00):9.371853e-01,(6:8.248302e-01,8:6.197561e-01):1.040925e+00):2.653337e-03):3.164763e-01):2.370018e-01,((3:7.568640e-01,(55:8.163666e-01,(4:4.281092e-02,5:1.031949e-01):7.492151e-01):4.847017e-01):1.360782e-01,(((67:2.606290e-01,70:1.978931e-01):2.219264e-01,(69:2.847605e-01,68:1.434507e-01):5.958220e-02):6.756528e-01,((30:9.236839e-02,((27:2.936913e-01,(31:8.402072e-02,(28:2.958167e-03,32:1.251474e-03):7.119518e-02):9.168561e-03):4.850572e-02,29:4.886744e-02):3.070296e-02):1.619023e-02,33:6.413674e-03):8.590648e-01):6.829505e-01):2.020370e-01):1.308751e-01,(62:6.454036e-01,(((59:7.159460e-02,65:2.217759e-01):9.392558e-02,(66:3.780889e-02,63:6.028501e-02):9.118356e-02):4.875796e-01,((58:4.522654e-03,64:8.471596e-04):7.269918e-02,(57:3.066646e-02,56:1.691418e-02):1.714820e-02):4.415636e-01):2.263364e-01):9.881342e-01):6.173450e-01):3.759083e-01,7:4.223678e-01):2.824872e-01):2.469107e-01,1:4.428666e-02);
   tree gen.7634000 = [&U] (22:6.515351e-03,(23:1.139658e-01,((((39:2.122796e-02,2:3.218328e-02):2.841009e-01,40:1.875587e-01):2.675653e-01,(((((34:1.020746e+00,((52:2.232692e-01,50:2.083312e-01):7.837901e-03,51:2.156062e-01):1.156870e+00):4.479323e-01,(((26:8.559507e-01,12:9.665937e-01):3.184988e-01,((10:1.304340e+00,((43:8.979252e-01,(54:7.147297e-01,44:5.843059e-01):4.738164e-02):5.696985e-01,(17:8.860229e-01,19:4.419394e-01):3.081839e-01):2.513827e-01):1.716379e-01,(18:9.098597e-01,(((9:1.724333e-01,21:1.370312e-01):9.193562e-02,13:1.257658e-01):2.975081e-01,(16:7.180169e-01,(60:6.451838e-01,61:3.460343e-01):8.425700e-01):5.618468e-01):3.577638e-01):1.885030e-02):6.384751e-02):1.397420e-01,(11:7.894571e-01,(((15:1.779748e-01,14:1.790977e-01):1.498085e-01,20:2.657490e-01):2.079223e-01,24:4.777215e-01):9.682661e-01):3.062552e-01):5.617053e-02):8.840060e-02,(((25:7.405030e-01,(37:4.400885e-01,36:5.537398e-01):1.993575e-01):2.335787e-01,((41:2.537773e-01,(42:3.724251e-01,35:2.057777e-01):5.976398e-02):1.998647e-01,38:2.160222e-01):7.093118e-01):1.889916e-01,(((((47:3.402079e-01,46:1.608926e-01):3.985909e-01,53:8.257651e-01):3.031979e-01,(48:3.946582e-01,45:1.710573e-01):3.276663e-01):3.167489e-01,49:1.243186e+00):9.647595e-01,(6:7.507122e-01,8:5.016593e-01):9.473889e-01):2.414912e-03):2.880382e-01):1.711017e-01,((3:6.888533e-01,(55:7.430091e-01,(4:3.896400e-02,5:9.392194e-02):6.818917e-01):3.641672e-01):1.841276e-01,(((68:1.289381e-01,69:2.533810e-01):5.499172e-02,(67:2.372093e-01,70:2.867083e-01):2.019845e-01):5.966238e-01,((30:5.960182e-02,(((31:7.560114e-02,27:2.673006e-01):7.983722e-03,(28:1.122431e-02,32:1.139018e-03):6.479768e-02):7.622464e-02,29:4.447629e-02):2.794404e-02):3.693457e-02,33:1.422060e-03):7.818705e-01):6.215816e-01):1.878386e-01):2.972178e-01,(62:5.874086e-01,(((59:6.020685e-02,65:1.984448e-01):8.548557e-02,(66:3.441144e-02,63:6.586004e-02):8.298994e-02):4.437664e-01,((58:4.116255e-03,64:3.435502e-04):5.335232e-02,(57:2.791082e-02,56:1.539430e-02):1.560729e-02):2.992143e-01):2.702529e-01):5.491446e-01):8.325459e-01):2.978162e-01,7:3.844144e-01):2.571033e-01):1.717461e-01,1:4.030713e-02);
   tree gen.7634500 = [&U] (22:3.756884e-02,(23:4.896270e-02,(7:6.795233e-01,(((2:2.523466e-02,39:7.667311e-02):3.997820e-01,40:2.142109e-01):3.549636e-01,(((((((51:3.952353e-01,(50:2.882242e-01,52:2.224776e-01):2.297645e-02):1.175367e+00,34:1.152062e+00):1.574400e-01,((((17:8.903136e-01,19:6.814920e-01):3.499597e-01,((54:7.705394e-01,(44:5.371175e-01,43:6.176287e-01):1.532625e-01):7.405155e-01,10:9.237783e-01):3.366677e-01):2.837745e-01,(18:9.011007e-01,((((60:6.007944e-01,61:3.264036e-01):5.343689e-01,16:9.559639e-01):2.971143e-01,(13:1.583947e-01,(21:1.442676e-01,9:2.117190e-01):1.428656e-01):4.627539e-01):2.949591e-01,(26:8.114476e-01,12:7.438824e-01):1.486796e-01):1.553224e-01):3.332936e-01):1.074179e-02,11:1.029935e+00):2.381829e-01):2.231553e-02,((49:6.968903e-01,(((46:2.177280e-01,47:2.025445e-01):3.362546e-01,53:8.961265e-01):3.756837e-01,(45:2.445919e-01,48:3.836876e-01):5.333276e-01):1.278280e-01):1.242851e+00,(((15:1.108967e-01,14:1.918857e-01):8.407481e-02,24:8.417414e-01):1.845328e-01,20:2.456803e-01):6.008588e-01):7.472338e-02):2.723740e-02,((((37:5.244334e-01,36:3.557174e-01):1.835311e-01,25:4.968684e-01):2.564674e-01,(38:1.206318e-01,((42:3.550179e-01,35:2.313128e-01):6.318005e-02,41:2.627079e-01):1.877034e-01):5.740914e-01):3.040043e-01,(8:4.992722e-01,6:4.110683e-01):6.274819e-01):3.020148e-01):1.915941e-01,((3:7.848274e-01,(55:9.156282e-01,(5:4.985844e-02,4:9.856011e-02):5.919478e-01):1.747532e-01):2.054021e-01,(((67:2.888120e-01,70:2.818569e-01):1.967463e-01,(69:3.553930e-01,68:2.411303e-01):1.433279e-01):6.226534e-01,(30:4.196021e-02,(33:5.068303e-02,(29:2.799693e-02,((32:9.742604e-04,28:1.049371e-03):1.334707e-01,(31:6.134894e-02,27:2.128940e-01):2.858965e-02):2.701939e-02):3.384423e-02):7.739834e-03):9.855163e-01):4.358706e-01):5.758971e-01):2.888288e-01,((((58:4.950430e-03,(57:1.869366e-02,56:2.313332e-02):2.650901e-02):1.888103e-03,64:9.136151e-03):2.835751e-01,((63:8.546026e-02,66:4.613003e-02):8.524524e-02,(65:2.601091e-01,59:6.540231e-02):8.323495e-02):4.253409e-01):3.058206e-01,62:5.113812e-01):7.108040e-01):9.184293e-01):3.012463e-01):1.302833e-01):1.122009e-01,1:1.146269e-01);
   tree gen.7635000 = [&U] (22:1.381178e-02,(23:6.034707e-02,(7:5.284530e-01,(((39:5.735313e-02,2:2.176933e-02):4.302013e-01,40:1.183145e-01):5.256616e-01,(((((6:6.279849e-01,8:6.926674e-01):9.339499e-01,(((41:2.447994e-01,(35:1.983964e-01,42:2.516028e-01):8.557669e-02):2.825301e-01,38:3.981918e-02):7.551285e-01,((37:6.580979e-01,36:4.019747e-01):2.380616e-01,25:6.465808e-01):2.375460e-01):3.246171e-01):1.155964e-01,(((((11:1.013954e+00,((20:2.991521e-01,(14:1.975341e-01,15:1.975399e-01):8.054550e-02):2.215564e-01,24:7.612667e-01):5.901313e-01):2.992067e-01,((12:8.636381e-01,((13:9.911708e-02,(21:1.495821e-01,9:2.098070e-01):1.498677e-01):3.570720e-01,((60:5.227078e-01,61:4.231176e-01):3.003098e-01,16:6.512353e-01):3.910414e-01):6.382681e-01):1.323781e-01,26:9.657944e-01):1.487666e-01):1.170595e-01,(((44:4.368050e-01,(43:6.589580e-01,54:1.341094e+00):2.170738e-01):7.124346e-01,10:9.889936e-01):2.042963e-02,(17:5.786357e-01,19:8.273718e-01):3.183634e-01):2.577775e-01):8.827494e-02,18:1.396595e+00):2.717986e-01,((((51:4.735468e-01,50:4.632217e-01):3.767511e-02,52:2.143787e-01):1.587685e+00,34:8.539301e-01):1.698129e-01,(49:1.005356e+00,((48:2.781286e-01,45:1.777919e-01):4.507464e-01,(53:7.258928e-01,(47:1.645508e-01,46:3.199214e-01):4.520941e-01):3.503708e-01):2.676106e-01):9.755202e-01):1.409952e-01):2.364918e-01):1.993076e-01,((((((27:3.320563e-01,31:1.233949e-01):1.387601e-02,(32:7.010940e-03,28:1.924261e-02):8.735745e-02):4.837248e-02,(33:1.109013e-01,30:3.026925e-02):3.581335e-02):6.961687e-02,29:8.273474e-04):1.309621e+00,((68:8.601928e-02,69:3.961246e-01):4.940588e-02,(70:2.335451e-01,67:1.974740e-01):2.006892e-01):6.177609e-01):6.641661e-01,((55:1.078411e+00,(5:6.660334e-02,4:3.966082e-02):8.530288e-01):4.922032e-01,3:4.918682e-01):3.132256e-01):5.679000e-02):6.332224e-01,(62:6.452276e-01,(((57:4.102127e-02,56:3.383506e-02):1.940178e-02,(58:8.340006e-04,64:1.380515e-04):3.727910e-02):3.543213e-01,((65:2.580607e-01,59:1.048139e-01):2.237254e-02,(66:1.430604e-02,63:8.949092e-02):1.327519e-01):4.164608e-01):3.644220e-01):7.225331e-01):6.070465e-01):3.489304e-01):3.272165e-01):1.602259e-01,1:7.282712e-02);
   tree gen.7635500 = [&U] (22:1.036495e-01,(23:6.906227e-02,(7:7.282937e-01,(((2:1.611024e-02,39:5.536543e-02):4.284750e-01,40:2.221633e-01):3.804399e-01,((((((((17:9.542127e-01,19:7.304037e-01):3.750768e-01,((54:9.354267e-01,(44:7.220134e-01,43:6.870823e-01):2.449199e-01):5.501974e-01,10:1.019090e+00):3.720882e-01):3.684906e-01,((((26:7.435857e-01,12:9.937379e-01):1.793784e-01,(((60:6.439143e-01,61:3.498300e-01):4.023387e-01,16:1.024575e+00):4.510909e-01,(13:1.163221e-01,(21:1.546219e-01,9:2.026387e-01):1.763530e-01):4.959664e-01):4.034579e-01):2.289076e-01,18:9.212697e-01):1.908494e-01,11:1.103855e+00):2.778441e-02):2.838440e-01,((49:7.469071e-01,(((46:1.584679e-01,47:2.170815e-01):3.603881e-01,53:9.604428e-01):1.503850e-01,(45:2.621466e-01,48:2.240615e-01):4.117102e-01):5.300603e-01):7.314203e-01,(24:9.410337e-01,((15:1.188559e-01,14:1.210007e-01):1.800080e-01,20:2.633132e-01):1.964174e-01):5.514356e-01):4.256141e-01):2.182952e-02,((50:3.724842e-01,(51:4.236019e-01,52:2.384452e-01):4.168640e-02):1.309695e+00,34:1.207430e+00):1.987367e-01):4.219432e-02,((((37:5.620727e-01,36:5.126529e-01):1.967034e-01,25:5.466918e-01):5.478958e-01,(38:1.955488e-01,((42:3.809991e-01,35:2.479145e-01):6.771458e-02,41:2.815628e-01):1.438893e-01):6.152948e-01):3.258231e-01,(8:9.639659e-01,6:4.405712e-01):6.725172e-01):3.119859e-01):3.162942e-01,((3:8.281644e-01,(55:9.668880e-01,(5:1.585843e-02,4:1.056339e-01):5.848198e-01):4.051884e-01):2.431456e-01,((69:3.610924e-01,((67:1.880144e-01,70:2.879083e-01):2.266222e-01,68:2.584366e-01):1.236368e-01):6.796236e-01,(33:5.432062e-02,(30:4.497176e-02,(29:3.684168e-02,(31:1.177182e-01,((32:9.032524e-03,28:3.926991e-03):6.240710e-02,27:2.463837e-01):2.475322e-02):2.410682e-02):3.192395e-02):2.899862e-02):1.052017e+00):5.700072e-01):3.759978e-01):1.687730e-01,((((57:5.176815e-02,56:3.377550e-02):4.920859e-02,(58:3.210812e-04,64:2.283823e-04):6.288427e-03):4.358175e-01,((63:9.855272e-02,66:4.216762e-02):9.925324e-02,(65:2.385703e-01,59:7.009633e-02):1.105996e-01):3.491786e-01):2.675906e-01,62:5.512486e-01):9.370597e-01):1.088819e+00):3.228672e-01):1.140369e-01):1.071431e-01,1:6.439025e-02);
   tree gen.7636000 = [&U] (22:1.489065e-02,(23:1.855797e-01,(7:5.697319e-01,(((39:1.976980e-02,2:4.648726e-02):4.638054e-01,40:1.275563e-01):5.667224e-01,((((6:6.770385e-01,8:7.467735e-01):1.006903e+00,((((41:2.639213e-01,(35:2.080046e-01,42:2.712561e-01):1.442675e-01):2.876032e-01,38:1.827664e-01):7.663108e-01,((37:5.168837e-01,36:4.333740e-01):1.576015e-01,25:6.970870e-01):2.235629e-01):5.444715e-01,((((18:9.406866e-01,(10:1.016199e+00,((17:5.547132e-01,19:8.920000e-01):4.010675e-01,((43:4.264476e-01,54:1.401190e+00):6.485265e-01,44:4.873152e-01):8.986968e-01):2.686996e-02):1.251958e-01):2.908181e-01,((12:9.695121e-01,((13:2.164439e-01,(21:1.612663e-01,9:1.984462e-01):5.733907e-02):3.849638e-01,((60:5.635379e-01,61:3.444812e-01):5.076826e-01,16:8.667704e-01):5.398477e-01):4.883533e-01):2.709088e-01,26:1.041235e+00):2.641720e-01):1.356524e-01,((11:1.054130e+00,((20:3.225197e-01,(14:1.135104e-01,15:2.129703e-01):2.096556e-01):1.955209e-01,24:8.857503e-01):6.215731e-01):1.173848e-01,(49:9.838306e-01,((48:2.998540e-01,45:1.916797e-01):5.441758e-01,(53:7.825942e-01,(47:1.774043e-01,46:2.093734e-01):4.954329e-01):3.925342e-01):1.992911e-01):1.128743e+00):9.395004e-02):1.737253e-01,(((51:3.310741e-01,50:2.827952e-01):1.018571e-01,52:5.929420e-02):1.711703e+00,34:9.083830e-01):1.830774e-01):8.062344e-02):5.415098e-02):1.820540e-01,((((((27:3.579941e-01,31:8.062100e-02):1.970401e-02,(32:1.326556e-02,28:8.848907e-03):9.418118e-02):4.607084e-02,(33:8.578658e-02,30:3.582095e-02):5.707134e-02):6.997337e-02,29:1.323549e-02):1.411919e+00,((70:1.884523e-01,67:1.431001e-01):2.234555e-01,(69:3.191542e-01,68:2.056362e-01):1.190022e-01):6.660159e-01):7.160460e-01,((55:1.162648e+00,(5:7.180590e-02,4:4.275883e-02):9.196612e-01):4.384917e-01,3:5.302894e-01):4.607448e-01):1.199539e-01):6.826852e-01,(62:6.956281e-01,(((57:2.557042e-02,56:1.603343e-02):1.063358e-02,(58:7.175144e-03,64:1.579772e-03):1.062002e-02):3.711403e-01,((65:2.782185e-01,59:1.275183e-01):9.117163e-02,(66:3.940033e-02,63:1.125463e-01):1.110427e-01):4.489917e-01):3.645368e-01):7.645721e-01):9.476850e-01):3.761863e-01):2.358125e-01):8.159750e-02,1:9.954887e-02);
   tree gen.7636500 = [&U] (22:9.816956e-02,(23:7.196077e-02,(7:5.305356e-01,(((2:1.525849e-02,39:5.243828e-02):2.468761e-01,40:2.104176e-01):3.603262e-01,((((((((((46:2.220195e-01,47:2.056044e-01):3.413345e-01,53:8.088400e-01):1.424342e-01,49:9.153046e-01):5.055205e-01,(45:2.482870e-01,48:2.122154e-01):3.897963e-01):8.887386e-01,(24:8.912816e-01,((15:1.807285e-01,14:1.339800e-01):1.891721e-01,20:2.493919e-01):2.245045e-01):6.510436e-01):4.448082e-02,(((50:2.465718e-01,51:4.012062e-01):8.705841e-02,52:2.258387e-01):1.377711e+00,34:9.673491e-01):1.445945e-01):1.084569e-01,(11:1.000370e+00,(((10:9.195821e-01,((54:8.286462e-01,43:5.794987e-01):1.305258e-01,44:6.838409e-01):7.198915e-01):1.801126e-01,(17:9.037638e-01,19:6.917875e-01):3.552466e-01):3.450456e-01,(((26:7.042726e-01,12:9.411994e-01):1.360793e-01,18:8.539977e-01):1.989187e-01,(((60:6.098708e-01,61:4.760054e-01):3.810672e-01,16:9.704060e-01):2.739959e-01,(13:1.642864e-02,(21:1.464471e-01,9:1.919252e-01):1.670293e-01):4.896563e-01):6.047883e-01):1.221509e-01):3.534068e-02):2.647147e-01):2.136191e-01,((((37:6.144263e-01,36:4.855492e-01):1.863038e-01,25:4.332598e-01):3.816086e-01,(38:1.810305e-01,((42:3.540859e-01,35:2.348073e-01):1.935257e-01,41:1.816613e-01):1.362819e-01):6.374721e-01):3.157514e-01,(8:9.387429e-01,6:4.172784e-01):8.484366e-01):3.162251e-01):9.875573e-02,((3:7.843796e-01,(55:9.157690e-01,(5:2.380442e-03,4:6.105037e-02):5.539006e-01):3.837662e-01):2.302906e-01,((68:1.668970e-01,(69:3.893470e-01,(67:1.767319e-01,70:2.613442e-01):2.486303e-01):1.437890e-02):6.389653e-01,(((29:5.883705e-02,((32:1.080104e-02,28:4.344025e-03):3.681045e-02,(27:2.224325e-01,31:1.076150e-01):3.138201e-02):2.895460e-02):1.917667e-02,30:6.315929e-02):2.939685e-02,33:5.091488e-02):9.884478e-01):3.786216e-01):3.789363e-01):2.346051e-01,((((57:5.129637e-02,56:2.112590e-02):2.781453e-03,(58:4.981988e-04,64:2.294296e-03):3.775684e-02):4.127760e-01,((63:9.334228e-02,66:3.993824e-02):9.400576e-02,(65:2.259572e-01,59:5.015843e-02):1.047522e-01):4.217825e-01):2.160939e-01,62:5.221043e-01):8.368050e-01):1.031253e+00):2.639708e-01):1.924506e-01):1.504680e-01,1:8.729217e-02);
   tree gen.7637000 = [&U] (22:1.027692e-01,(23:7.533244e-02,(7:5.264872e-01,(((2:1.597342e-02,39:2.145352e-02):2.584433e-01,40:2.202765e-01):5.546494e-01,((((((((((46:2.324221e-01,47:2.152379e-01):4.072820e-01,53:7.555208e-01):3.412703e-01,(45:2.704379e-01,48:2.340775e-01):4.173079e-01):2.074685e-01,49:9.581905e-01):9.303797e-01,(24:6.972112e-01,((15:1.891964e-01,14:1.402575e-01):1.980356e-01,20:2.610770e-01):2.350235e-01):6.815477e-01):4.656494e-02,((50:2.828477e-01,(52:2.673937e-01,51:4.200044e-01):3.067899e-02):1.442263e+00,34:1.012673e+00):1.875674e-01):3.149931e-02,(11:1.047242e+00,(((10:9.626683e-01,((54:8.587181e-01,43:6.066507e-01):9.388297e-02,44:7.158817e-01):7.685128e-01):3.056159e-01,(17:9.461089e-01,19:7.242007e-01):1.761565e-01):7.058474e-01,((26:7.343522e-01,12:9.852985e-01):1.179605e-01,(18:8.940111e-01,(((60:6.384458e-01,61:4.983082e-01):4.640323e-01,16:1.015874e+00):2.868338e-01,(13:1.743035e-01,(21:1.533088e-01,9:2.009177e-01):2.888972e-02):6.870596e-01):3.374348e-01):3.237916e-02):8.133453e-02):9.869225e-02):2.771177e-01):2.561322e-01,((((37:6.432147e-01,36:6.442387e-01):1.421713e-01,25:4.535598e-01):3.994886e-01,(38:1.895125e-01,((42:3.996519e-01,35:2.458090e-01):1.669844e-01,41:1.901729e-01):2.629609e-01):6.673403e-01):3.305457e-01,(8:9.827269e-01,6:4.516045e-01):8.881895e-01):2.739471e-01):3.801870e-02,((3:7.657507e-01,(55:9.586766e-01,(5:2.139078e-03,4:6.391084e-02):5.798532e-01):4.017473e-01):2.390881e-01,(((69:3.386976e-01,68:1.778646e-01):1.120470e-01,(67:1.785858e-01,70:2.735893e-01):2.626906e-01):4.189535e-01,((29:6.159381e-02,(((32:1.789751e-02,28:4.547561e-03):3.774444e-02,27:2.328544e-01):1.485814e-02,31:1.177067e-01):3.031125e-02):1.105550e-02,(33:4.864048e-02,30:6.763163e-02):2.454107e-02):9.507388e-01):8.923528e-01):2.678625e-01):2.560481e-01,((((57:3.068605e-02,56:2.211574e-02):2.453209e-02,(58:5.215415e-04,64:2.401793e-03):3.952591e-02):4.321162e-01,((63:9.771575e-02,66:4.180951e-02):1.412064e-01,(65:2.365442e-01,59:9.157656e-02):7.175056e-02):3.709849e-01):2.262188e-01,62:5.465671e-01):8.760128e-01):9.036214e-01):3.078704e-01):2.738280e-01):1.575181e-01,1:6.972117e-02);
   tree gen.7637500 = [&U] (((7:7.522669e-01,((((((55:7.504956e-01,(4:2.710790e-02,5:6.846454e-02):4.626735e-01):4.106502e-01,3:5.863366e-01):3.265478e-01,((33:6.332767e-03,((((27:2.908497e-01,(28:7.077715e-03,32:2.081718e-02):8.014174e-02):3.394003e-02,31:6.898454e-02):7.722079e-02,29:6.886996e-02):7.123033e-03,30:5.312244e-02):4.597273e-02):4.922619e-01,((69:5.381345e-01,68:2.069966e-01):6.635785e-02,(67:2.505215e-01,70:1.608691e-01):3.609548e-01):5.129955e-01):1.155082e+00):3.284029e-01,(((((((44:6.532625e-01,(43:7.310616e-01,54:9.870025e-01):1.225900e-01):7.904269e-01,10:1.059924e+00):1.049965e-01,(19:6.145776e-01,17:6.162319e-01):2.943569e-01):5.734264e-01,((11:1.019511e+00,(12:8.820366e-01,26:9.393268e-01):1.142976e-01):1.672021e-01,(20:2.040745e-01,(24:8.803876e-01,(14:2.321826e-01,15:1.690555e-01):2.107076e-01):6.227556e-02):9.581232e-01):1.495795e-01):1.169795e-01,((((9:2.335212e-01,21:1.647492e-01):3.126128e-02,13:1.210533e-01):6.513867e-01,(16:1.023320e+00,(60:5.798930e-01,61:4.754548e-01):5.252172e-01):4.840672e-01):4.585217e-01,18:1.168945e+00):1.114208e-01):1.948195e-01,(((51:4.314895e-01,50:4.605619e-01):3.581876e-02,52:1.343058e-01):1.633878e+00,34:8.732949e-01):3.441585e-01):1.886448e-01,((8:6.836748e-01,6:4.804106e-01):8.399235e-01,(((25:6.878894e-01,(36:4.256571e-01,37:6.303341e-01):9.899684e-02):4.331577e-01,(((42:4.616761e-01,35:1.638895e-01):6.385100e-02,41:2.603632e-01):2.427800e-01,38:1.993679e-01):1.219049e+00):2.367269e-01,((49:1.366592e+00,(53:7.550534e-01,(46:2.920180e-01,47:1.293716e-01):2.560795e-01):3.320962e-01):3.055745e-01,(48:3.530259e-01,45:2.550753e-01):2.747411e-01):1.122834e+00):5.248104e-02):8.342964e-02):2.063845e-01):2.297757e-01,(62:7.467166e-01,(((59:6.785993e-02,65:2.536327e-01):3.834772e-02,(66:4.404484e-02,63:8.840654e-02):1.617426e-01):4.831080e-01,((57:2.780024e-02,56:1.303933e-02):4.615492e-02,(58:1.930792e-03,64:7.457733e-03):1.345196e-02):3.798029e-01):2.762778e-01):8.757475e-01):6.307675e-01,((39:3.811508e-02,2:1.639170e-02):4.377430e-01,40:2.673261e-01):4.045855e-01):5.056707e-01):1.866142e-01,23:7.767439e-02):1.886521e-01,22:2.229426e-02,1:1.291515e-01);
   tree gen.7638000 = [&U] (22:2.815576e-02,(23:3.469005e-02,(7:6.843796e-01,(((2:1.505122e-02,39:2.547054e-02):2.435225e-01,40:3.144147e-01):2.661029e-01,((((3:7.215415e-01,(55:9.502522e-01,(5:6.220834e-03,4:4.560307e-02):6.804045e-01):3.966161e-01):1.178090e-01,(((69:3.790359e-01,68:1.675959e-01):1.201134e-01,(67:1.682755e-01,70:2.577941e-01):1.000824e-01):3.653824e-01,((29:6.346999e-02,(33:4.583231e-02,30:2.979039e-02):3.097328e-02):1.427730e-02,(27:2.494966e-01,((32:7.803567e-03,28:1.335409e-03):7.079701e-02,31:9.673824e-02):6.499807e-03):3.400652e-02):7.874198e-01):8.408345e-01):3.965891e-01,(((((37:6.649938e-01,36:6.070448e-01):1.710640e-01,25:4.273744e-01):2.259109e-01,(38:1.785713e-01,((42:3.765788e-01,35:2.316177e-01):1.573438e-01,41:1.791936e-01):2.477793e-01):6.558258e-01):4.053540e-01,(8:9.259910e-01,6:2.879536e-01):8.736855e-01):1.622183e-01,(((52:2.463294e-01,(51:3.008909e-01,50:2.355541e-01):1.376151e-02):1.521654e+00,34:1.167945e+00):7.435933e-02,(((((46:7.728870e-02,47:2.037538e-01):4.782964e-01,53:7.119022e-01):3.767042e-01,(45:2.874515e-01,48:2.205635e-01):2.803284e-01):1.006498e-01,49:9.028712e-01):8.446181e-01,((24:7.756629e-01,((15:1.782735e-01,14:9.510923e-02):2.421976e-01,20:2.371327e-01):2.433079e-01):5.568141e-01,(11:9.867814e-01,(((10:7.968124e-01,(44:6.745516e-01,(54:9.583853e-01,43:5.716268e-01):1.656352e-01):5.523716e-01):4.251314e-01,(17:8.914871e-01,19:5.714914e-01):7.436398e-01):2.986402e-01,((26:6.624584e-01,12:9.135625e-01):3.036320e-01,((((60:6.015863e-01,61:5.586601e-01):4.831064e-01,16:9.572240e-01):4.075624e-01,((21:1.674404e-01,9:1.665042e-01):1.268137e-02,13:2.107510e-01):6.802242e-01):3.710260e-01,18:8.087490e-01):2.898287e-02):1.591184e-01):2.112175e-01):7.551695e-02):6.788045e-02):8.539865e-02):9.010882e-02):2.713107e-02):4.532645e-01,((((57:2.891445e-02,56:2.083893e-02):2.016039e-02,(58:1.070815e-02,64:8.809347e-03):3.724395e-02):4.016118e-01,((63:1.061870e-01,66:3.700132e-02):9.301627e-02,(65:2.208840e-01,59:8.628956e-02):7.617308e-02):3.315931e-01):3.336748e-01,62:5.150120e-01):8.254378e-01):4.504667e-01):2.493880e-01):2.271081e-01):1.810362e-01,1:6.638832e-02);
   tree gen.7638500 = [&U] ((23:8.690266e-02,(7:5.227289e-01,(((39:2.087078e-02,2:4.457667e-02):3.869945e-01,40:2.316074e-01):3.498043e-01,((62:6.837043e-01,(((64:6.336868e-03,58:1.827318e-03):1.522638e-02,(56:9.268497e-03,57:2.935339e-02):4.581637e-02):3.917844e-01,((66:8.013727e-02,63:6.855107e-02):1.312458e-01,(65:2.344552e-01,59:6.843672e-02):3.080581e-02):3.851881e-01):1.914489e-01):1.058638e+00,(((34:1.272606e+00,(((((26:9.580113e-01,12:8.532917e-01):1.912298e-01,(((21:5.435359e-02,9:1.688763e-01):1.492369e-01,13:2.072513e-01):5.845499e-01,(16:8.452955e-01,(61:5.260400e-01,60:6.014671e-01):2.378371e-01):3.437511e-01):6.283034e-01):7.076567e-02,18:1.135660e+00):1.401544e-01,(((44:7.217549e-01,(54:7.341611e-01,43:7.260059e-01):2.360277e-01):6.925707e-01,(19:8.468900e-01,17:6.696320e-01):1.939337e-01):2.915088e-02,10:1.153954e+00):3.743382e-01):4.163549e-01,(11:1.061234e+00,((24:7.143489e-01,((14:2.706740e-01,15:1.515330e-01):2.021352e-01,20:3.061011e-01):1.184507e-01):5.101716e-01,((51:3.796998e-01,50:1.386389e-01):1.903464e-01,52:4.067649e-02):1.483221e+00):1.534408e-01):4.819475e-02):9.850980e-02):2.280985e-02,(((25:6.696272e-01,(37:7.481553e-01,36:4.512552e-01):6.471718e-02):4.165141e-01,(38:1.486611e-01,((42:3.705972e-01,35:2.891150e-01):1.794347e-01,41:2.166769e-01):2.215533e-01):7.547430e-01):4.383691e-01,((8:9.856829e-01,6:2.960363e-01):8.946620e-01,(((45:2.348036e-01,48:3.891463e-01):4.048354e-01,(53:9.322118e-01,(47:2.599751e-01,46:8.756247e-02):3.020407e-01):1.524644e-01):7.964213e-02,49:1.213208e+00):9.220914e-01):5.199896e-03):2.993876e-01):1.992011e-01,((((30:6.323755e-02,33:3.788730e-02):4.575970e-02,(29:3.608822e-02,(((28:2.183434e-03,32:2.566550e-03):3.800010e-02,27:2.152640e-01):3.742593e-02,31:1.028298e-01):5.366095e-02):1.443465e-02):1.336200e+00,((68:1.068453e-01,(67:1.922472e-01,70:3.205103e-01):1.142563e-01):9.787555e-02,69:1.863017e-01):9.928965e-01):1.042503e+00,(((4:4.550249e-02,5:1.147971e-01):5.861013e-01,55:1.041687e+00):3.711903e-01,3:6.192290e-01):2.304547e-01):1.744859e-01):8.843342e-02):9.285699e-01):2.067674e-01):2.455800e-01):1.077775e-01,22:1.385637e-02,1:6.930914e-02);
   tree gen.7639000 = [&U] ((23:8.966212e-02,(7:5.393273e-01,(((39:2.153350e-02,2:1.902111e-02):3.992829e-01,40:1.570272e-01):4.340113e-01,((62:8.681208e-01,((((56:9.562804e-03,57:1.840486e-02):4.916902e-02,64:1.350891e-03):1.107076e-02,58:1.610108e-03):3.962947e-01,((66:8.268190e-02,63:6.626453e-02):1.483989e-01,(65:2.139041e-01,59:7.060982e-02):4.984544e-02):4.072264e-01):1.288512e-01):7.800021e-01,(((34:1.313016e+00,((((51:3.917566e-01,50:1.515270e-01):2.061486e-01,52:2.851321e-01):1.530319e+00,(24:7.370319e-01,((14:2.792689e-01,15:1.563446e-01):2.085537e-01,20:1.798504e-01):1.256830e-01):6.653915e-01):1.695157e-01,(11:1.091870e+00,((((26:7.068310e-01,12:8.803866e-01):1.935686e-01,((21:5.607950e-02,(13:2.138322e-01,9:1.848738e-01):8.193777e-02):6.031114e-01,(16:8.147276e-01,(61:3.892864e-01,60:6.205657e-01):2.453892e-01):4.695671e-01):5.552120e-01):7.301272e-02,18:1.229536e+00):2.684218e-02,(((44:5.539178e-01,(54:7.574732e-01,43:7.490591e-01):2.435223e-01):9.625969e-01,(19:8.737816e-01,17:7.075133e-01):2.000918e-01):1.079246e-02,10:1.190596e+00):3.862247e-01):4.389654e-01):1.797496e-02):1.578286e-01):5.385004e-02,((8:1.016982e+00,6:3.765707e-01):9.271517e-01,(((25:6.054546e-01,(37:7.719118e-01,36:4.488011e-01):6.795130e-02):4.297398e-01,(38:1.155589e-01,((42:3.823649e-01,35:2.013921e-01):1.851324e-01,41:2.235571e-01):2.285884e-01):7.787087e-01):2.706714e-01,(((45:2.422594e-01,48:4.015030e-01):4.176903e-01,(53:9.618127e-01,(47:2.404614e-01,46:9.034287e-02):3.116315e-01):3.652837e-01):2.466288e-01,49:1.251732e+00):9.670049e-01):4.536283e-02):3.088942e-01):1.965748e-01,((((((28:5.832688e-03,32:1.002612e-03):3.920674e-02,27:2.430397e-01):2.536170e-02,31:8.377259e-02):6.283439e-02,((30:4.815169e-02,33:5.145310e-02):2.432147e-02,29:4.494835e-02):1.209101e-02):1.378629e+00,(68:1.102380e-01,(69:2.040831e-01,(67:2.250889e-01,70:3.306876e-01):1.138982e-01):2.876274e-02):1.161542e+00):9.189793e-01,(((4:4.694735e-02,5:7.082444e-02):6.951110e-01,55:1.074764e+00):3.815935e-01,3:6.388916e-01):2.377724e-01):2.330030e-01):2.186094e-01):9.580551e-01):2.133330e-01):3.246427e-01):1.111998e-01,22:4.372308e-02,1:1.255800e-01);
   tree gen.7639500 = [&U] (22:4.644636e-02,(23:1.573773e-01,(7:4.679693e-01,(((2:4.620727e-02,39:2.626002e-02):2.416162e-01,40:3.367735e-01):4.409783e-01,(((((55:1.072929e+00,(5:5.133298e-02,4:1.018384e-01):7.014943e-01):3.882223e-01,3:7.439065e-01):1.922559e-01,(((67:2.481140e-01,70:2.783120e-01):1.003825e-01,(69:3.907845e-01,68:2.040561e-01):7.454830e-02):6.710848e-01,(29:7.157222e-02,(((31:9.934825e-02,27:2.467682e-01):1.163691e-02,(32:1.354542e-03,28:1.177007e-03):4.584209e-02):2.127460e-02,(33:4.650623e-02,30:5.268240e-02):3.528845e-02):1.147071e-02):8.118267e-01):6.757501e-01):3.080237e-01,(((((((46:1.321443e-01,47:3.274740e-01):3.744289e-01,53:7.339683e-01):3.988098e-01,(45:2.963613e-01,48:1.636066e-01):3.765998e-01):3.572146e-01,49:1.054431e+00):8.707979e-01,(((24:7.232671e-01,((15:1.837993e-01,14:9.052158e-02):9.113758e-02,20:3.630752e-01):2.698833e-01):7.092631e-01,((26:6.829920e-01,12:9.128093e-01):2.538118e-01,((((60:6.202331e-01,61:8.128537e-01):5.392358e-01,16:7.204029e-01):3.993286e-01,(13:2.244609e-01,(21:9.786342e-02,9:1.750410e-01):1.278223e-02):7.013085e-01):4.324026e-01,(18:8.697091e-01,((10:8.813981e-01,((44:6.054898e-01,43:7.307924e-01):8.165186e-02,54:9.059683e-01):6.191514e-01):1.153991e-01,(17:6.946553e-01,19:7.172203e-01):6.984224e-01):2.257797e-01):1.190738e-01):9.356617e-02):1.259153e-01):4.323722e-02,11:1.182665e+00):2.059769e-01):6.458205e-02,(((50:2.424418e-01,51:4.553067e-01):2.550606e-02,52:2.039838e-01):1.531024e+00,34:1.095007e+00):2.781484e-01):1.083108e-01,((8:9.288514e-01,6:2.968790e-01):8.725611e-01,(((37:6.538703e-01,36:3.288685e-01):2.021003e-01,25:4.406213e-01):2.924672e-01,(38:1.841063e-01,((42:4.472913e-01,35:2.334945e-01):1.089147e-01,41:1.606740e-01):2.554595e-01):6.761538e-01):4.305825e-01):3.574143e-01):2.461364e-01):4.298953e-01,((((57:2.279345e-02,56:1.138067e-02):1.418987e-02,(58:1.534678e-03,64:9.082402e-03):5.530179e-02):2.646922e-01,((63:4.278660e-02,66:4.519459e-02):1.404756e-01,(65:2.277305e-01,59:6.475116e-02):1.636128e-02):5.564383e-01):3.225207e-01,62:5.544114e-01):8.220012e-01):5.925243e-01):3.174579e-01):2.395043e-01):1.067968e-01,1:8.421646e-02);
   tree gen.7640000 = [&U] (22:6.090041e-02,(23:3.660780e-02,(7:5.007528e-01,(((2:2.961151e-02,39:2.480787e-02):2.585425e-01,40:3.603661e-01):4.718710e-01,(((((55:1.148093e+00,(5:1.724522e-02,4:7.602460e-02):7.506374e-01):4.154191e-01,3:7.960207e-01):3.256959e-01,(((67:1.596839e-01,70:2.978091e-01):1.074148e-01,(69:4.900393e-01,68:2.183512e-01):7.977077e-02):7.180976e-01,(29:7.082238e-02,(((31:1.063081e-01,27:2.640555e-01):1.218779e-02,(32:5.049642e-03,28:1.259462e-03):4.829862e-02):2.366083e-02,(33:4.979957e-02,30:5.637306e-02):3.896707e-02):5.047675e-03):8.686991e-01):7.230896e-01):1.915304e-01,(((((51:2.409060e-01,52:2.182739e-01):1.612638e-02,50:2.628784e-01):1.706570e+00,34:1.332902e+00):3.677565e-01,(((24:9.376635e-01,((15:1.966753e-01,14:1.901404e-01):9.752221e-02,20:3.885103e-01):2.410997e-01):8.541764e-01,(((26:7.644073e-01,12:9.767560e-01):2.662814e-01,(((((60:6.636834e-01,61:8.697980e-01):5.770118e-01,16:6.037109e-01):6.971201e-01,(9:1.553408e-01,(21:1.047192e-01,13:2.479797e-01):9.123787e-02):7.504385e-01):4.626945e-01,18:8.998455e-01):5.295410e-02,((10:1.367034e+00,((44:6.479073e-01,54:9.694358e-01):4.076109e-02,43:7.758261e-01):8.517941e-01):9.766883e-02,(17:7.433193e-01,19:1.003242e+00):3.485899e-01):7.713805e-01):2.137330e-01):8.772493e-02,11:1.401317e+00):1.476960e-01):1.081414e-01,((((46:1.414016e-01,47:3.504152e-01):4.006594e-01,53:9.065624e-01):3.652179e-01,(45:3.171229e-01,48:1.750680e-01):4.029824e-01):4.769896e-01,49:1.128299e+00):9.318016e-01):9.538217e-02):1.419377e-01,((8:1.206161e+00,6:5.620020e-01):1.056698e+00,(((37:6.996770e-01,36:4.555974e-01):2.408731e-01,25:4.714890e-01):3.220356e-01,(38:1.970039e-01,((42:4.786262e-01,35:2.498520e-01):1.767150e-01,41:2.041547e-01):1.152380e-01):7.906241e-01):4.576300e-01):1.516268e-01):1.780649e-01):5.849399e-01,((((57:2.439025e-02,56:3.710275e-02):1.518394e-02,(58:1.841119e-03,64:1.707111e-03):5.917595e-02):4.244321e-01,((63:4.578401e-02,66:4.836069e-02):1.503166e-01,(65:2.325945e-01,59:9.092215e-02):4.971465e-02):5.954195e-01):2.162544e-01,62:5.932506e-01):8.795864e-01):6.340335e-01):5.067124e-01):2.562828e-01):2.281981e-01,1:9.275186e-02);
   tree gen.7640500 = [&U] ((23:9.350614e-02,(7:5.623242e-01,(((2:3.703174e-02,39:1.747226e-02):3.125639e-01,40:2.870693e-01):3.138425e-01,((62:4.773660e-01,(((63:7.245508e-02,66:5.911448e-02):1.008640e-01,(59:4.515221e-02,65:2.201974e-01):6.191450e-02):2.957656e-01,((57:2.722078e-02,56:1.983341e-02):8.767220e-03,(58:3.790939e-04,64:2.917106e-03):1.874088e-02):3.271140e-01):4.124317e-01):1.121449e+00,(((3:6.985549e-01,((4:7.872410e-02,5:4.249319e-02):8.566381e-01,55:9.130474e-01):3.764145e-01):7.332760e-02,(((70:2.561302e-01,67:9.967773e-02):3.832968e-02,(68:1.872615e-01,69:4.559022e-01):1.806774e-01):6.357774e-01,((30:5.364485e-02,(29:5.222321e-02,((31:1.129365e-01,(28:2.386601e-03,32:3.769689e-03):5.456445e-02):4.254796e-02,27:2.006795e-01):2.015801e-02):2.348810e-02):3.571206e-02,33:9.535170e-03):7.959467e-01):9.610711e-01):1.750917e-01,((((((38:1.032254e-01,(41:2.470583e-01,(42:2.634942e-01,35:3.403791e-01):1.527279e-01):2.789815e-01):7.013841e-01,(25:5.110114e-01,(37:4.882040e-01,36:2.453731e-01):2.221965e-01):4.524833e-01):3.889461e-01,((((47:1.714501e-01,46:1.507183e-01):4.047448e-01,53:6.834892e-01):8.294921e-02,(45:3.139968e-01,48:1.970064e-01):5.643533e-01):7.322458e-01,49:7.077617e-01):8.471300e-01):6.734819e-02,(8:7.051817e-01,6:4.378641e-01):8.855786e-01):1.467908e-01,(34:9.003302e-01,(52:1.325807e-01,(51:3.672009e-01,50:2.137423e-01):2.079446e-01):1.188780e+00):6.608593e-01):1.462256e-01,(((((12:8.707214e-01,26:4.615242e-01):3.559916e-01,(((21:1.448479e-01,9:2.826205e-01):1.771005e-01,13:8.739605e-02):4.465564e-01,((60:4.927039e-01,61:4.154023e-01):4.605698e-01,16:1.344926e+00):3.259545e-01):4.019787e-01):1.840881e-01,18:9.001006e-01):5.765958e-02,(11:9.081839e-01,(24:4.927057e-01,(20:3.259707e-01,(14:2.860866e-01,15:1.148064e-01):5.635297e-02):1.666055e-01):5.998811e-01):1.413787e-01):3.127706e-02,((((44:7.275537e-01,43:7.448227e-01):3.773054e-02,54:1.232758e+00):9.167544e-01,(17:6.108218e-01,19:7.225664e-01):4.021973e-01):1.014880e-01,10:9.720209e-01):4.734726e-01):1.674422e-01):2.264739e-01):1.991657e-01):8.849882e-01):1.766749e-01):2.293839e-01):1.269066e-01,22:9.165573e-02,1:2.786586e-02);
   tree gen.7641000 = [&U] (22:7.538038e-02,(23:6.345061e-02,(7:5.711767e-01,((40:1.482499e-01,(39:3.449752e-02,2:5.584133e-02):3.381250e-01):1.938232e-01,(((((34:9.002880e-01,(50:2.788194e-01,(51:4.306875e-01,52:2.044069e-01):4.064499e-03):1.825070e+00):3.005713e-01,((49:7.932070e-01,(((46:9.645651e-02,47:2.344137e-01):3.299026e-01,53:6.695861e-01):2.763076e-01,(48:1.912080e-01,45:3.143004e-01):2.519191e-01):3.940240e-01):8.127473e-01,(((18:1.101217e+00,(((19:9.472984e-01,17:4.356495e-01):3.766548e-01,10:9.219629e-01):6.995566e-02,(44:5.680027e-01,(54:8.181378e-01,43:4.631312e-01):4.770409e-01):4.713407e-01):2.480519e-01):3.278105e-01,11:1.129706e+00):7.562604e-02,((24:7.020497e-01,((14:2.027721e-01,15:9.008305e-02):9.906765e-02,20:3.053101e-01):2.159890e-01):6.575808e-01,(((13:1.089552e-01,(9:2.230827e-01,21:1.325024e-01):6.753073e-02):5.035727e-01,((61:4.172866e-01,60:6.217951e-01):5.752205e-01,16:6.485941e-01):4.572849e-01):4.931299e-01,(12:1.018233e+00,26:7.317814e-01):6.860819e-02):2.064784e-01):2.112135e-01):2.248192e-01):4.220421e-02):5.670060e-02,((6:6.493676e-01,8:6.691351e-01):1.234052e+00,(((36:3.534960e-01,37:5.987376e-01):1.720939e-01,25:6.812070e-01):2.171844e-01,(38:1.564067e-01,((35:2.545729e-01,42:3.297485e-01):1.844600e-01,41:1.523860e-01):1.731891e-01):7.627622e-01):4.625289e-01):5.101658e-02):2.057680e-01,(((((67:3.666212e-01,70:3.249326e-01):7.071502e-02,68:6.541140e-02):3.643902e-02,69:4.190064e-01):8.678998e-01,((33:1.011869e-01,30:2.698581e-02):1.136766e-02,(29:7.857762e-02,(31:5.397379e-02,(27:1.881460e-01,(28:1.244007e-03,32:2.632164e-02):6.549709e-02):3.866484e-03):1.935398e-02):7.306019e-03):7.473999e-01):7.381104e-01,((55:1.076087e+00,(4:4.883329e-02,5:3.801571e-02):8.003806e-01):4.074588e-01,3:7.668968e-01):4.230354e-01):1.993860e-01):3.358051e-01,((((56:2.203739e-02,57:1.623743e-02):1.846299e-02,(64:3.805357e-03,58:5.779824e-03):2.111466e-02):2.306650e-01,((66:5.917245e-02,63:7.992008e-02):1.142603e-01,(65:1.926504e-01,59:5.988024e-02):1.819797e-01):3.440101e-01):3.299715e-01,62:5.738826e-01):8.519895e-01):6.090209e-01):3.056883e-01):7.748047e-02):1.583137e-01,1:6.312822e-02);
   tree gen.7641500 = [&U] (22:6.247983e-02,(23:9.497898e-02,(7:4.393038e-01,(((39:1.436720e-02,2:4.232243e-02):2.870532e-01,40:1.269891e-01):4.860410e-01,((((6:2.500733e-01,8:7.963716e-01):1.260640e+00,(((49:1.368280e+00,((48:2.671263e-01,45:1.555276e-01):5.394349e-01,(53:8.373537e-01,(47:3.737187e-01,46:1.111309e-01):3.205355e-01):2.140276e-01):1.803083e-01):1.374647e+00,(((((17:9.394208e-01,19:6.018320e-01):3.980804e-01,(44:3.651741e-01,(54:5.949365e-01,43:6.356070e-01):2.647730e-01):8.674518e-01):3.822930e-02,10:1.110272e+00):6.321251e-01,(18:9.867465e-01,((((9:1.953989e-01,21:9.172195e-02):1.598177e-01,13:1.337104e-01):5.949097e-01,((60:5.007916e-01,61:3.522360e-01):4.950752e-01,16:8.046277e-01):4.734097e-01):4.071850e-01,(12:6.899082e-01,26:6.675759e-01):3.261039e-01):8.281285e-02):8.269111e-02):5.152564e-02,(11:1.022608e+00,(24:8.507848e-01,((14:1.237915e-01,15:1.233339e-01):2.191121e-01,20:2.326904e-01):1.368659e-01):6.846384e-01):1.821756e-01):2.120947e-01):2.006019e-01,((((41:1.999223e-01,(35:1.668084e-01,42:3.983641e-01):1.522543e-01):2.213335e-01,38:2.088670e-01):6.862613e-01,((37:5.711214e-01,36:5.116594e-01):1.918275e-01,25:5.121964e-01):3.442264e-01):3.367530e-01,((50:1.886778e-01,(51:3.646762e-01,52:2.835080e-01):1.484301e-01):1.682852e+00,34:8.803757e-01):3.958902e-01):1.517622e-01):5.372550e-02):9.949706e-02,(62:5.848669e-01,(((58:1.127610e-02,64:7.440383e-04):1.035846e-02,(57:3.616490e-02,56:3.198016e-02):6.035365e-03):3.119005e-01,((66:3.918202e-02,63:9.378008e-02):1.602639e-01,(65:1.775216e-01,59:5.977278e-02):2.033737e-02):4.455588e-01):1.989929e-01):8.550777e-01):1.338136e-01,(((33:1.618169e-02,((((32:2.350119e-03,28:1.296573e-03):5.341672e-02,(31:9.078871e-02,27:2.097534e-01):3.115106e-02):3.499202e-02,29:3.810189e-02):3.056111e-02,30:4.859255e-02):2.002528e-02):7.575229e-01,((70:2.160978e-01,67:1.381012e-01):1.674526e-01,(69:4.171009e-01,68:1.675562e-01):8.110184e-02):4.779402e-01):8.476692e-01,((55:7.392930e-01,(5:2.823807e-02,4:5.918142e-02):5.576402e-01):5.173534e-01,3:4.419744e-01):5.317723e-01):8.367154e-02):1.030058e+00):3.321264e-01):1.655689e-01):8.333866e-02,1:1.167283e-01);
   tree gen.7642000 = [&U] ((23:8.493473e-02,(7:5.350063e-01,(((2:3.723386e-02,39:1.756762e-02):3.142699e-01,40:2.103307e-01):2.255907e-01,((62:4.799715e-01,(((63:5.856140e-02,66:7.513577e-02):1.155965e-01,(59:4.442741e-02,65:1.511127e-01):5.834332e-02):4.753146e-01,((57:4.058927e-02,56:5.562882e-02):1.228162e-02,(58:2.784144e-03,64:2.914691e-02):1.849018e-02):4.163507e-01):2.920959e-01):1.127570e+00,(((3:6.035546e-01,((4:7.915378e-02,5:5.652087e-02):8.494549e-01,55:9.076380e-01):2.994105e-01):3.721472e-01,(((70:2.460172e-01,67:2.641546e-01):1.007099e-01,(69:4.435454e-01,68:1.829856e-01):2.602700e-02):5.764985e-01,((30:4.167266e-02,(29:6.575162e-02,(31:6.051277e-02,(27:2.017748e-01,(28:2.400333e-03,32:1.624785e-03):5.345256e-02):1.745272e-02):3.920371e-02):2.921600e-02):5.070481e-02,33:2.006679e-03):8.002910e-01):3.977615e-01):9.512351e-02,(((34:9.389879e-01,((51:2.392037e-01,52:1.306742e-01):4.677576e-02,50:3.462927e-01):1.479924e+00):2.895571e-01,((((12:8.754739e-01,26:4.640432e-01):3.579346e-01,((((21:1.742610e-01,9:9.632066e-02):6.761334e-02,13:2.046664e-01):4.681115e-01,((60:3.922372e-01,61:2.537226e-01):6.519618e-01,16:1.095936e+00):2.302525e-01):3.958499e-01,18:9.347977e-01):2.072907e-01):8.984652e-02,((17:5.477673e-01,19:7.265102e-01):3.560772e-01,((54:8.977702e-01,(44:6.753918e-01,43:7.191261e-01):8.737572e-02):3.139630e-01,10:9.968097e-01):2.873531e-01):3.019147e-01):7.759811e-02,(11:9.131408e-01,(24:5.612758e-01,(20:2.812508e-01,(14:2.481887e-01,15:5.747236e-02):1.025235e-01):1.757480e-01):6.599469e-01):3.709191e-01):2.307063e-01):8.594243e-02,(((((45:2.686968e-01,48:1.467362e-01):5.932553e-01,((47:1.723859e-01,46:1.515409e-01):3.346377e-01,53:6.872197e-01):8.870829e-02):3.299451e-01,49:6.502977e-01):5.934314e-01,(8:7.090306e-01,6:4.402539e-01):8.748611e-01):6.803940e-02,((38:1.038111e-01,(41:2.888778e-01,(42:2.649324e-01,35:3.937220e-01):1.027659e-01):2.244959e-01):7.089388e-01,(25:6.153228e-01,(37:4.908686e-01,36:6.001764e-01):2.234092e-01):2.368368e-01):3.910690e-01):1.423223e-01):1.921257e-01):2.070975e-03):8.920558e-01):5.607955e-01):1.606052e-01):1.284262e-01,22:3.669583e-02,1:1.191987e-01);
   tree gen.7642500 = [&U] (22:8.220840e-02,(23:6.319914e-02,(7:5.860880e-01,((40:1.898623e-01,(39:5.088664e-02,2:4.872221e-03):5.516736e-01):3.244190e-01,((6:6.515276e-01,8:6.866037e-01):8.886270e-01,((((((69:4.299451e-01,68:1.586659e-01):4.418098e-02,(67:2.674998e-01,70:3.597908e-01):2.160846e-01):9.159159e-01,(29:2.618666e-02,((33:1.048776e-01,30:4.924474e-02):6.828715e-03,(31:4.513098e-02,(27:1.860547e-01,(28:1.082148e-03,32:1.059441e-02):6.028798e-02):1.566121e-02):2.793265e-02):3.700380e-02):7.805831e-01):9.314606e-01,((55:1.104180e+00,(4:6.775476e-02,5:3.900816e-02):6.095310e-01):5.336824e-01,3:6.022281e-01):3.234302e-01):1.688101e-01,((((56:7.437205e-03,57:2.754623e-02):2.024565e-02,(64:3.804102e-03,58:1.653438e-02):2.577675e-02):3.966368e-01,((66:6.071722e-02,63:5.041648e-02):1.010836e-01,(65:2.432802e-01,59:1.000256e-01):8.444122e-02):4.640014e-01):1.371553e-01,62:5.385829e-01):8.348753e-01):5.937550e-02,((((((24:7.203776e-01,((14:2.080657e-01,15:8.712528e-02):7.740216e-02,20:3.505533e-01):3.827642e-01):5.980252e-01,11:7.998749e-01):2.081653e-01,((((13:1.117996e-01,(9:2.289066e-01,21:5.218570e-02):1.612746e-01):9.102840e-01,((61:4.281803e-01,60:4.194364e-01):5.902374e-01,16:5.898070e-01):5.476342e-01):2.221096e-01,(12:9.155168e-01,26:7.561526e-01):1.517750e-01):1.560439e-02,(18:1.189830e+00,((19:7.553943e-01,17:8.377664e-01):1.973871e-01,(10:1.164815e+00,(43:7.974457e-01,(54:6.537460e-01,44:7.537386e-01):3.554026e-01):1.102147e+00):1.636759e-01):5.575322e-01):2.888581e-01):2.118688e-01):2.414754e-01,(49:8.189221e-01,(((46:9.897463e-02,47:2.446532e-01):4.906944e-01,53:6.870665e-01):3.721935e-01,(48:2.752700e-01,45:2.099692e-01):2.469662e-01):4.243391e-01):9.221427e-01):7.324414e-02,(34:6.493621e-01,((50:2.735298e-01,51:4.362193e-01):6.270450e-02,52:1.462076e-01):1.866966e+00):4.891636e-01):1.711829e-01,(((36:3.719665e-01,37:6.143684e-01):1.665799e-01,25:7.027165e-01):1.998075e-01,(38:1.604899e-01,((35:2.612189e-01,42:3.760894e-01):9.154555e-02,41:1.902313e-01):1.975009e-01):8.176758e-01):5.510349e-01):7.732015e-02):9.725150e-03):8.439494e-01):3.104289e-01):3.220148e-01):1.218354e-01,1:4.236775e-02);
   tree gen.7643000 = [&U] (22:3.523591e-02,(23:6.702001e-02,(7:6.215215e-01,((40:1.482319e-01,(39:5.396313e-02,2:1.916855e-02):5.850264e-01):5.095215e-01,((((((69:4.559385e-01,68:1.509945e-01):7.827585e-02,(67:3.057606e-01,70:2.325511e-01):1.815580e-01):9.569354e-01,((33:2.429532e-02,30:5.222196e-02):1.171807e-02,(29:2.776984e-02,(31:4.785949e-02,(27:1.973031e-01,(28:1.147572e-03,32:1.123493e-02):6.211301e-02):2.748225e-02):3.056812e-02):3.932770e-02):9.792570e-01):9.877745e-01,((55:1.170936e+00,(4:1.094060e-01,5:5.675040e-02):6.945865e-01):5.659476e-01,3:6.386373e-01):3.429840e-01):3.655752e-01,((((56:2.264851e-02,57:2.716661e-02):1.746884e-02,(64:3.009853e-03,58:1.310940e-02):3.799813e-02):2.927724e-01,((66:6.438804e-02,63:5.346454e-02):1.071949e-01,(65:2.369524e-01,59:1.060729e-01):8.954634e-02):3.677285e-01):1.454474e-01,62:5.711444e-01):8.853499e-01):1.173976e-01,(((49:8.684321e-01,(((46:1.049584e-01,47:2.594443e-01):5.203606e-01,53:7.286049e-01):3.946954e-01,(48:2.858523e-01,45:2.563959e-01):2.883217e-01):4.499936e-01):1.006862e+00,((((24:7.639299e-01,((14:2.247710e-01,15:9.239267e-02):1.308083e-01,20:3.717469e-01):4.059052e-01):6.341804e-01,11:8.482334e-01):2.138358e-01,(((13:1.185588e-01,(9:2.427457e-01,21:6.634596e-02):9.449705e-02):6.281338e-01,((61:4.540671e-01,60:4.447945e-01):6.259217e-01,16:1.184563e+00):6.911962e-01):1.370889e-01,((18:1.261764e+00,((19:8.472903e-01,17:8.884158e-01):2.093206e-01,(10:1.235237e+00,(43:8.456573e-01,(54:1.009665e+00,44:7.993078e-01):9.295588e-03):5.615605e-01):2.521385e-01):5.551059e-01):3.316955e-01,(12:1.105441e+00,26:8.018678e-01):1.573237e-01):8.329823e-02):2.246778e-01):2.560744e-01,(34:1.177865e+00,((50:2.900667e-01,51:3.266927e-01):6.649547e-02,52:1.548877e-01):1.979839e+00):2.955389e-01):7.867396e-02):1.249916e-01,((6:6.232006e-01,8:7.281141e-01):9.437829e-01,(((36:3.944547e-01,37:6.515117e-01):3.488038e-01,25:7.452010e-01):2.118874e-01,(38:1.701927e-01,((35:2.770115e-01,42:3.945971e-01):1.207614e-01,41:2.017322e-01):2.094413e-01):8.671105e-01):5.843491e-01):7.640990e-02):2.382218e-01):8.257284e-01):3.291967e-01):3.414830e-01):1.056674e-01,1:7.778911e-02);
   tree gen.7643500 = [&U] ((23:2.888152e-02,(7:4.770663e-01,(((39:5.078022e-02,2:4.462045e-02):3.114189e-01,40:3.441809e-01):2.935626e-01,((62:6.044891e-01,(((56:1.784390e-02,57:4.545351e-02):2.053775e-02,(58:4.985494e-03,64:8.781615e-03):2.801587e-02):3.111126e-01,((66:5.235057e-02,63:4.995210e-02):1.637312e-01,(65:1.835725e-01,59:6.752880e-02):4.409988e-02):2.997349e-01):1.132586e-01):4.802411e-01,((((8:6.655588e-01,6:3.639338e-01):8.710234e-01,((37:7.306076e-01,(36:5.931342e-01,25:6.194309e-01):3.529634e-02):5.036991e-01,(38:1.590176e-01,((42:2.442132e-01,35:2.089632e-01):1.772671e-01,41:2.264355e-01):3.640728e-01):7.519269e-01):3.825526e-01):3.133868e-01,((((52:2.162859e-01,50:2.076313e-01):7.272547e-02,51:2.490769e-01):1.465875e+00,34:1.053097e+00):5.579498e-01,((((45:2.525395e-01,48:4.264491e-01):3.821039e-01,(53:1.262044e+00,(47:4.242726e-01,46:1.407904e-01):4.594589e-01):4.187604e-01):1.422920e-01,49:1.169458e+00):1.300921e+00,((((((21:6.214824e-02,13:4.206557e-01):2.139961e-02,9:2.087536e-01):4.898218e-01,(16:1.011771e+00,(61:3.811104e-01,60:4.660076e-01):7.090518e-01):3.709892e-01):4.681912e-01,18:1.474993e+00):1.259167e-01,((19:6.759716e-01,17:5.631600e-01):4.124399e-01,((54:7.070084e-01,(43:7.635810e-01,44:7.767170e-01):2.594811e-01):6.871962e-01,10:8.914265e-01):5.303740e-01):5.390274e-01):2.013012e-01,((12:9.154403e-01,26:1.168910e+00):1.353758e-01,(11:9.275890e-01,(((14:3.148114e-01,15:1.317195e-01):1.420769e-01,20:3.700041e-01):3.267519e-01,24:7.439846e-01):3.788508e-01):3.201882e-01):2.283999e-01):9.240434e-02):1.622960e-01):1.218888e-01):1.008693e-01,(((((33:8.151204e-02,30:3.194853e-02):1.667157e-02,29:8.457075e-02):4.504928e-03,((27:2.316117e-01,(28:1.998519e-03,32:1.019819e-02):5.287131e-02):1.826494e-02,31:1.368990e-01):2.038977e-02):8.339596e-01,(69:3.087640e-01,((67:8.913968e-02,70:4.022280e-01):3.907665e-01,68:2.034848e-01):6.757025e-02):1.018685e+00):7.107358e-01,(((4:7.775564e-03,5:1.140959e-01):8.040251e-01,55:8.722917e-01):4.254129e-01,3:6.708408e-01):4.483823e-01):1.083076e-01):3.558740e-01):5.384919e-01):5.148316e-01):1.424678e-01):1.307637e-01,22:7.960861e-02,1:4.301745e-02);
   tree gen.7644000 = [&U] (((7:5.444405e-01,(((((((((27:3.000904e-01,(28:4.516519e-03,32:1.340889e-04):1.034729e-01):1.340756e-02,31:1.043729e-01):5.772560e-02,29:6.255367e-02):5.594512e-02,(33:3.520750e-02,30:8.698535e-02):1.564017e-02):1.137831e+00,((68:6.414170e-02,69:5.267848e-01):4.371959e-02,(67:2.029735e-01,70:2.275927e-01):2.440110e-01):6.273195e-01):5.828166e-01,((55:1.560061e+00,(4:1.060007e-01,5:3.622137e-02):4.996335e-01):6.062829e-01,3:7.036112e-01):2.370796e-01):1.851205e-01,(((8:7.147574e-01,6:5.838346e-01):9.374946e-01,(((25:5.643983e-01,(36:6.030869e-01,37:5.446421e-01):3.344467e-01):2.951888e-01,(((42:3.241060e-01,35:2.192405e-01):2.019835e-01,41:2.355660e-01):3.087494e-01,38:1.457576e-01):1.188482e+00):4.094468e-01,(49:1.173373e+00,((48:3.392825e-01,45:1.446013e-01):6.619140e-01,(53:9.946378e-01,(46:1.023975e-01,47:2.238728e-01):2.645906e-01):2.771868e-01):2.478231e-01):1.250568e+00):2.081519e-01):2.293820e-01,((((11:9.900288e-01,(((20:3.556235e-01,(14:2.252792e-01,15:1.272972e-01):1.699463e-01):7.852845e-02,24:9.531428e-01):9.169553e-01,(12:8.937597e-01,26:1.010856e+00):3.182755e-01):1.615073e-01):1.559391e-01,((10:1.099341e+00,((54:7.365863e-01,43:6.376041e-01):1.442115e-01,44:9.547298e-01):1.013077e+00):7.267089e-02,(19:8.266550e-01,17:8.066806e-01):5.633183e-01):5.026169e-01):1.982333e-01,((((9:1.823642e-01,21:2.313881e-01):7.829146e-02,13:2.127861e-01):5.489832e-01,(16:9.420996e-01,(60:7.064691e-01,61:6.981675e-01):7.206749e-01):6.167941e-01):3.531080e-01,18:8.334198e-01):1.469658e-01):1.775568e-01,((52:1.781906e-01,(51:2.522975e-01,50:3.903142e-01):1.076495e-01):1.238909e+00,34:9.161710e-01):4.554327e-01):2.709858e-01):1.944346e-01):1.252275e-01,(62:8.706704e-01,(((59:5.936694e-02,65:1.899443e-01):8.740493e-02,(66:2.206380e-02,63:7.116295e-02):6.689232e-02):3.985871e-01,((57:3.712392e-02,56:4.601256e-02):3.873329e-02,(58:6.767821e-03,64:1.142599e-03):9.392198e-03):3.716781e-01):2.182436e-01):1.069342e+00):1.091705e+00,((39:2.697871e-02,2:3.221603e-02):4.777946e-01,40:2.297916e-01):2.998049e-01):6.773826e-01):1.762146e-01,23:1.218959e-01):1.266261e-01,22:2.040128e-02,1:1.432424e-01);
   tree gen.7644500 = [&U] (((7:4.887150e-01,((((((((((27:1.365651e-01,(28:1.985571e-03,32:1.203644e-04):9.288206e-02):6.018671e-02,31:9.368995e-02):3.977115e-02,29:5.615106e-02):5.837027e-02,33:3.565018e-02):1.471648e-02,30:2.715487e-02):1.021370e+00,((68:4.009284e-01,(67:1.843874e-01,70:2.042977e-01):2.283460e-01):3.839222e-02,69:4.946456e-01):7.135880e-01):1.099368e+00,((55:1.400383e+00,(4:9.515109e-02,5:3.251398e-02):4.484941e-01):5.442276e-01,3:6.662018e-01):1.873074e-01):1.661727e-01,(((8:6.415993e-01,6:5.240770e-01):8.415385e-01,(((25:5.623545e-01,(36:6.088908e-01,37:4.888960e-01):3.005799e-01):2.649751e-01,(((42:2.909325e-01,35:1.968004e-01):1.471084e-01,41:2.114549e-01):2.771477e-01,38:1.308388e-01):1.066836e+00):3.675383e-01,(49:1.053274e+00,((48:3.520669e-01,45:3.870524e-01):5.627012e-01,(53:8.928328e-01,(46:8.661754e-02,47:2.009586e-01):2.933058e-01):2.610724e-01):1.230383e-01):1.040118e+00):1.595129e-01):2.441492e-01,((((11:8.886956e-01,((20:3.192241e-01,(14:2.022210e-01,15:1.142678e-01):1.223636e-01):2.168993e-01,24:8.555850e-01):7.669124e-01):3.514430e-01,(((10:9.868196e-01,(54:6.611939e-01,(43:5.723429e-01,44:8.749806e-01):1.293139e-01):9.093845e-01):1.535959e-01,(19:7.350150e-01,17:5.835980e-01):5.056606e-01):3.994394e-01,(12:8.022800e-01,26:9.073909e-01):3.304029e-01):2.374131e-01):1.233072e-01,((((9:1.636985e-01,21:2.077047e-01):7.027803e-02,13:1.910066e-01):4.927927e-01,(16:8.456722e-01,(60:6.341594e-01,61:6.267074e-01):6.469111e-01):5.536629e-01):2.564927e-01,18:7.481161e-01):2.275311e-01):1.321969e-01,((51:2.832436e-01,(50:3.337364e-01,52:1.574423e-01):9.068079e-02):7.781417e-01,34:1.246536e+00):4.088175e-01):2.200742e-01):1.745334e-01):1.680782e-01,(62:7.815540e-01,(((59:8.956093e-02,65:1.705028e-01):1.200719e-01,(66:1.589643e-02,63:5.758415e-02):9.300179e-02):3.577902e-01,((57:3.332414e-02,56:9.510235e-03):3.476879e-02,(58:7.560959e-03,64:1.894869e-03):6.225865e-03):3.336355e-01):2.553982e-01):8.868774e-01):9.799648e-01,((39:2.421734e-02,2:2.891860e-02):4.288905e-01,40:2.062716e-01):2.691187e-01):6.080499e-01):1.581784e-01,23:3.511765e-02):1.762541e-01,22:8.561046e-03,1:1.553867e-01);
   tree gen.7645000 = [&U] (((7:4.889467e-01,((((((30:2.709313e-02,(33:3.566709e-02,(((27:1.366299e-01,(28:3.248335e-03,32:2.074390e-04):1.071486e-01):5.546613e-02,31:9.373438e-02):8.720826e-02,29:5.582094e-02):1.335977e-02):1.549955e-02):1.041398e+00,(((67:1.795594e-01,70:2.043946e-01):3.749385e-01,69:4.948801e-01):3.136511e-02,68:6.793952e-02):7.564113e-01):1.099889e+00,((55:1.401047e+00,(4:1.231549e-01,5:3.252940e-02):4.487068e-01):5.444856e-01,3:6.665178e-01):1.592222e-01):1.880618e-01,(((8:6.419035e-01,6:5.243255e-01):8.419376e-01,(((25:5.626212e-01,(36:6.091796e-01,37:4.891278e-01):3.007224e-01):2.651008e-01,(((42:2.910705e-01,35:1.497918e-01):1.471781e-01,41:2.115552e-01):2.772791e-01,38:1.309008e-01):1.067342e+00):3.677126e-01,(49:1.053774e+00,((48:3.522339e-01,45:1.800464e-01):3.468813e-01,(53:8.932562e-01,(46:8.665862e-02,47:2.010539e-01):4.812619e-01):2.611962e-01):3.168046e-01):1.040611e+00):2.814764e-01):6.506228e-02,(((((10:9.872875e-01,(54:6.963579e-01,(43:5.726143e-01,44:8.753955e-01):1.293753e-01):9.098157e-01):4.006645e-01,(19:7.353635e-01,17:5.838747e-01):4.691957e-01):4.305263e-01,((11:8.891170e-01,((20:3.193754e-01,(14:1.726160e-01,15:1.143220e-01):9.258745e-02):2.170022e-01,24:8.559907e-01):7.672761e-01):3.516097e-01,(12:8.026604e-01,26:9.078212e-01):3.305595e-01):2.415077e-01):1.233657e-01,((((9:1.637761e-01,21:9.982325e-02):1.676692e-01,13:1.910972e-01):4.930264e-01,(16:8.460732e-01,(60:6.344601e-01,61:6.270046e-01):6.472178e-01):5.539254e-01):2.566144e-01,18:7.484709e-01):1.190031e-01):1.322596e-01,(((50:3.374604e-01,51:2.917235e-01):9.221265e-02,52:1.575170e-01):1.119246e+00,34:1.247127e+00):4.090113e-01):2.201786e-01):1.746162e-01):1.681579e-01,(62:4.093175e-01,(((59:6.635293e-02,65:1.705837e-01):4.407599e-02,(66:1.590397e-02,63:5.761145e-02):9.304589e-02):3.579599e-01,(58:9.561737e-03,((57:2.709420e-02,56:1.001508e-02):3.606308e-02,64:4.851738e-03):3.367707e-03):3.337937e-01):2.555193e-01):8.872980e-01):9.804295e-01,((39:4.008918e-02,2:2.893231e-02):4.290939e-01,40:2.063694e-01):2.037578e-01):5.996189e-01):1.992236e-01,23:8.533786e-02):1.064442e-01,22:3.032012e-02,1:1.670694e-01);
   tree gen.7645500 = [&U] (22:1.031625e-01,(23:1.416570e-01,((((39:2.275827e-02,2:3.991789e-02):3.938396e-01,40:9.888918e-02):3.170097e-01,((((68:1.447579e-01,69:5.737332e-01):1.875818e-02,(67:2.877141e-01,70:2.411629e-01):8.782539e-02):8.290285e-01,((29:4.030835e-02,(30:4.490891e-02,33:5.461358e-02):3.155963e-02):3.916253e-03,(((28:7.858676e-04,32:7.693996e-03):5.818156e-02,27:1.636677e-01):4.797580e-02,31:1.374965e-01):2.454839e-02):9.596556e-01):3.705646e-01,(((62:6.932023e-01,(((66:4.287502e-02,63:9.483047e-02):2.181573e-01,(65:1.840983e-01,59:4.483941e-02):3.577939e-02):2.529138e-01,((64:3.673121e-03,58:5.997300e-04):2.876189e-02,(57:1.976222e-02,56:2.919390e-02):2.424641e-02):4.011927e-01):1.625131e-01):1.383624e+00,(((((51:4.105169e-01,50:1.610449e-01):1.596252e-01,52:9.973559e-02):1.288710e+00,(((((18:8.885347e-01,((12:7.524165e-01,26:8.975112e-01):7.453496e-02,(((9:2.264807e-01,21:1.158251e-01):1.463781e-01,13:8.238552e-02):6.382564e-01,(16:7.144933e-01,(60:4.371977e-01,61:5.080059e-01):3.482314e-01):2.746970e-01):4.246713e-01):1.398434e-02):1.960482e-01,((43:8.490277e-01,(44:5.808888e-01,54:7.004229e-01):3.076070e-02):8.781997e-01,((17:4.964585e-01,19:6.376670e-01):5.263355e-01,10:7.128478e-01):1.322359e-01):4.902737e-01):1.513318e-01,((((15:1.951102e-01,14:1.878111e-01):1.951090e-01,24:8.589342e-01):8.366007e-03,20:2.428042e-01):5.848882e-01,11:8.818668e-01):1.287954e-01):1.646912e-01,34:1.208447e+00):1.090295e-01,(((48:1.447122e-01,45:2.059149e-01):5.519212e-01,(53:7.110713e-01,(47:1.830794e-01,46:3.111761e-01):3.236006e-01):9.613756e-02):4.488662e-01,49:8.093615e-01):9.951965e-01):5.883639e-02):1.787089e-01,((25:5.138273e-01,(37:7.970336e-01,36:3.856671e-01):2.629924e-01):2.101933e-01,((41:1.517796e-01,(42:3.942243e-01,35:2.302636e-01):1.005811e-01):2.854687e-01,38:1.539015e-01):8.005578e-01):4.246014e-01):5.141837e-02,(6:3.317792e-01,8:9.092068e-01):9.479921e-01):2.339092e-02):1.628935e-01,(3:5.294051e-01,(55:1.246659e+00,(4:1.828161e-02,5:1.053976e-01):6.138640e-01):3.891528e-01):4.117693e-01):3.964299e-01):1.081764e+00):2.981299e-01,7:5.696359e-01):1.351594e-01):1.150210e-01,1:8.719273e-02);
   tree gen.7646000 = [&U] (((7:8.172615e-01,((((((((33:3.969960e-02,30:5.023574e-02):8.192543e-03,(((27:1.365891e-01,(28:4.792527e-03,32:5.975448e-03):1.076388e-01):5.932452e-02,31:9.315644e-02):2.774562e-02,29:7.491708e-02):5.397351e-02):3.454881e-01,((67:1.942729e-01,70:2.236729e-01):2.422768e-01,(69:5.176732e-01,68:3.948407e-01):9.863397e-02):7.912499e-01):1.143784e+00,(55:1.465576e+00,(4:1.200970e-01,5:2.638293e-02):5.785219e-01):4.627418e-01):8.123418e-02,3:7.107007e-01):2.679834e-01,(((8:9.081640e-01,6:5.484747e-01):7.875594e-01,(((25:7.268204e-01,(36:4.440227e-01,37:4.594347e-01):1.568477e-01):2.229016e-01,(((42:3.433869e-01,35:2.638310e-01):6.760169e-02,41:2.164110e-01):2.900500e-01,38:1.369298e-01):7.014214e-01):3.846486e-01,(49:1.102308e+00,((48:3.684570e-01,45:1.883390e-01):6.218087e-01,(53:9.343976e-01,(46:1.039305e-01,47:2.103140e-01):3.976134e-01):2.732263e-01):2.823860e-01):1.068010e+00):2.944405e-01):1.611713e-01,(((((10:1.032760e+00,((43:6.083017e-01,44:8.744635e-01):6.317447e-02,54:8.264955e-01):7.154834e-01):3.689837e-01,(19:6.647379e-01,17:6.828656e-01):4.477754e-01):4.503554e-01,((11:9.300677e-01,((20:3.340852e-01,(14:1.805663e-01,15:1.397008e-01):4.678928e-02):1.544554e-01,24:8.521779e-01):9.318518e-01):1.473488e-01,(12:8.396292e-01,26:9.496334e-01):1.523993e-01):1.819027e-01):1.347114e-01,((((9:1.955349e-01,21:9.395964e-02):1.347045e-01,13:1.167557e-01):7.631233e-01,(16:8.850414e-01,(60:3.892131e-01,61:6.558830e-01):3.669290e-01):5.794380e-01):2.684334e-01,18:8.067618e-01):2.053535e-01):3.047576e-02,((52:1.672698e-01,(51:3.172473e-01,50:3.530030e-01):2.607057e-02):1.386576e+00,34:1.304567e+00):1.525343e-01):1.905630e-01):2.223684e-01):1.411098e-01,(62:6.657491e-01,(((59:5.653715e-02,65:1.857904e-01):4.610603e-02,(66:3.236547e-02,63:6.026491e-02):8.586729e-02):3.785616e-01,((57:3.635168e-02,56:4.157642e-02):1.395307e-02,(58:4.112361e-03,64:1.032518e-02):2.196061e-02):3.491253e-01):5.815565e-01):6.954351e-01):9.781698e-01,((39:4.042887e-02,2:1.980699e-02):4.210896e-01,40:1.678266e-01):4.279268e-01):3.642721e-01):1.956264e-01,23:3.035263e-02):1.065738e-01,22:6.929172e-02,1:4.964243e-02);
   tree gen.7646500 = [&U] (((((((((63:7.661929e-02,66:2.806397e-02):1.153775e-01,(65:1.951464e-01,59:8.094591e-02):7.278417e-03):2.169824e-01,((56:2.233099e-02,57:1.974459e-02):2.321305e-02,(58:4.154052e-03,64:1.515000e-04):2.375585e-02):3.574029e-01):3.181722e-01,62:6.376374e-01):8.251429e-01,(((3:5.937673e-01,((4:1.127341e-02,5:7.930986e-02):9.202293e-01,55:1.121497e+00):5.985843e-01):2.911324e-01,(((30:5.647174e-02,(29:5.814564e-02,((27:2.176635e-01,(28:2.275874e-03,32:7.938817e-03):5.960566e-02):3.002286e-02,31:6.869179e-02):1.979639e-02):2.227947e-02):5.356280e-02,33:8.722626e-02):8.860920e-01,((67:6.331557e-02,70:2.545906e-01):1.099442e-01,(69:1.937412e-01,68:2.054524e-01):1.208693e-01):1.107751e+00):7.386403e-01):3.646334e-01,((((18:9.799436e-01,((10:1.325088e+00,((43:5.831042e-01,54:4.988712e-01):6.723695e-01,44:5.240934e-01):1.073468e+00):5.225505e-02,(17:6.318888e-01,19:9.358455e-01):4.678389e-01):3.455338e-01):1.850149e-01,((((13:1.203490e-01,(9:1.900358e-01,21:1.763091e-01):1.041170e-01):8.404776e-01,((61:4.421667e-01,60:6.554617e-01):3.992632e-01,16:1.021481e+00):4.078632e-01):3.863023e-01,(12:1.118273e+00,26:1.223114e+00):7.034124e-02):1.160897e-01,((24:7.235364e-01,(20:2.196052e-01,(14:1.691069e-01,15:1.201919e-01):1.498448e-01):2.132436e-01):7.890620e-01,11:9.251560e-01):2.054138e-01):1.962545e-01):2.597732e-01,(34:9.606544e-01,((52:2.739208e-01,50:2.395302e-01):7.535053e-02,51:1.852173e-01):1.306601e+00):4.541714e-01):7.354201e-02,(((49:9.372722e-01,((45:2.259669e-01,48:3.813317e-01):6.545312e-01,((46:2.067150e-01,47:1.847278e-01):4.563719e-01,53:5.756474e-01):1.664516e-01):7.300871e-02):1.359993e+00,((38:2.117387e-01,((42:4.371636e-01,35:2.322961e-01):7.738207e-02,41:2.662311e-01):1.359945e-01):9.483432e-01,(25:7.431985e-01,(36:5.413233e-01,37:5.483396e-01):7.640164e-02):2.448901e-01):2.075021e-01):6.356392e-02,(8:8.333484e-01,6:5.437486e-01):9.732796e-01):3.345870e-01):1.025181e-01):2.597485e-01):9.086222e-01,((39:3.105265e-02,2:4.379430e-03):2.918644e-01,40:2.317685e-01):4.487192e-01):4.348268e-01,7:4.384174e-01):2.092684e-01,23:8.329423e-02):1.468403e-01,22:5.115692e-02,1:6.637649e-02);
   tree gen.7647000 = [&U] ((23:8.685055e-02,(7:5.098669e-01,(((39:1.209395e-02,2:4.158665e-02):4.923178e-01,40:2.591060e-01):2.318820e-01,((62:5.541024e-01,(((58:3.107347e-03,64:1.032921e-03):1.992328e-02,(56:1.417344e-02,57:4.458345e-02):2.008167e-02):3.669839e-01,((66:4.261653e-02,63:8.693163e-02):8.656907e-02,(65:2.221039e-01,59:5.009960e-02):2.016588e-02):3.442065e-01):3.679045e-01):7.485708e-01,((((((((45:2.447027e-01,48:3.435911e-01):5.332275e-01,(53:1.043100e+00,(47:1.056143e-01,46:2.582415e-01):3.566836e-01):7.604245e-02):4.089500e-01,49:6.301514e-01):1.884705e+00,(((50:3.304791e-01,52:1.728755e-01):5.973264e-02,51:2.001606e-01):1.797317e+00,34:1.064176e+00):3.228837e-01):1.400091e-02,(((11:9.453059e-01,(((14:1.948886e-01,15:2.251008e-01):2.013547e-01,20:2.872053e-01):2.829717e-01,24:7.195442e-01):6.328741e-01):1.640071e-01,((12:9.581658e-01,26:1.021860e+00):2.033463e-01,(((13:2.061247e-01,9:1.449362e-01):5.034962e-02,21:1.154633e-01):6.068291e-01,(16:9.311408e-01,(61:5.500389e-01,60:4.709104e-01):6.171930e-01):5.289912e-01):3.458091e-01):1.775846e-01):2.274958e-01,((((54:7.978657e-01,(44:8.136690e-01,43:7.764620e-01):1.908543e-01):6.202822e-01,10:1.217327e+00):1.101827e-01,(19:6.037392e-01,17:8.469814e-01):4.289072e-01):5.849218e-01,18:1.000448e+00):2.983163e-01):1.707435e-01):1.415793e-01,(((37:7.382943e-01,36:4.009931e-01):3.647421e-01,25:6.045251e-01):4.890283e-01,(38:2.040911e-01,((42:2.923709e-01,35:2.609267e-01):1.527634e-01,41:1.829732e-01):7.563168e-02):6.082577e-01):4.017302e-01):3.408793e-01,(8:7.057113e-01,6:5.388565e-01):9.600477e-01):1.011808e-01,((((30:4.293069e-02,(((27:2.452882e-01,(28:9.242953e-03,32:2.214115e-03):1.015149e-01):5.595462e-03,31:7.928220e-02):3.162102e-02,29:4.838983e-02):3.783228e-02):3.698924e-02,33:3.667785e-02):9.017428e-01,(68:3.271529e-01,((67:3.246755e-01,70:3.401411e-01):2.073578e-01,69:4.485740e-01):2.370598e-02):8.393934e-01):4.421935e-01,(((4:4.391992e-02,5:4.905459e-02):8.124842e-01,55:1.086178e+00):4.004900e-01,3:6.579352e-01):3.183171e-01):3.475531e-01):3.016024e-01):6.124239e-01):2.933590e-01):2.961167e-01):1.460457e-01,22:6.053321e-02,1:9.423127e-02);
   tree gen.7647500 = [&U] (((7:8.254411e-01,((((((55:9.301943e-01,(4:1.049851e-01,5:1.579869e-02):5.530908e-01):6.318882e-01,3:5.461249e-01):1.359478e-01,(((30:7.122329e-02,((27:1.407037e-01,((28:5.420210e-03,32:3.396936e-03):5.037788e-02,31:8.971062e-02):4.696850e-03):1.962834e-02,29:2.050893e-02):3.700453e-02):8.027106e-03,33:4.568544e-02):5.623005e-01,((67:3.920747e-01,70:2.724214e-01):1.752367e-01,(68:3.987925e-01,69:4.738147e-01):5.762009e-02):7.991692e-01):9.315743e-01):4.895103e-01,(((8:6.614566e-01,6:5.414907e-01):1.055858e+00,((49:1.113341e+00,((48:3.182201e-01,45:1.902240e-01):6.123609e-01,(53:9.437495e-01,(46:9.236447e-02,47:2.124189e-01):3.402601e-01):4.812724e-01):2.952380e-01):1.139188e+00,((25:5.753210e-01,(36:4.484667e-01,37:6.326831e-01):1.607398e-01):5.499187e-01,(((42:2.660019e-01,35:3.983474e-01):1.423006e-01,41:3.262954e-01):2.257714e-01,38:7.693403e-02):8.958419e-01):4.741120e-01):1.320487e-01):1.626671e-01,(((((19:9.532723e-01,17:6.615508e-01):5.521866e-01,(10:1.051276e+00,((54:8.749158e-01,43:6.143899e-01):1.099742e-01,44:7.685415e-01):1.328659e+00):7.474061e-02):2.418551e-01,(((20:4.110386e-01,(14:2.280239e-01,15:2.132848e-01):7.845495e-02):1.733486e-01,24:7.882968e-01):9.442971e-01,((12:8.801635e-01,26:9.591378e-01):2.543995e-01,11:1.228855e+00):6.156465e-03):3.380073e-01):1.360597e-01,((((9:1.666646e-01,21:9.109718e-02):1.544766e-01,13:1.179243e-01):2.194667e-01,(16:8.830710e-01,(60:3.931086e-01,61:3.727101e-01):6.626676e-01):5.090893e-01):8.150449e-01,18:8.148363e-01):1.870509e-01):1.968824e-01,((52:1.689439e-01,(51:3.324057e-01,50:4.885295e-01):3.156910e-02):1.201464e+00,34:1.213711e+00):4.425005e-01):1.837333e-01):3.102390e-01):1.286976e-01,(62:6.724123e-01,(((59:8.718782e-02,65:2.325609e-01):1.131394e-01,(66:3.268940e-02,63:6.086807e-02):8.672669e-02):3.501119e-01,((57:3.023116e-02,56:1.381833e-02):1.094935e-02,(58:5.829091e-03,64:2.134005e-03):1.343710e-02):3.526195e-01):1.466399e-01):1.234980e+00):9.879598e-01,((39:3.181639e-02,2:2.717081e-02):4.264223e-01,40:3.711014e-01):4.357637e-01):2.668669e-01):2.236808e-01,23:1.604943e-01):8.853310e-02,22:9.418528e-02,1:4.548232e-02);
   tree gen.7648000 = [&U] (((((((((63:7.081525e-02,66:4.122493e-02):1.222301e-01,(65:1.421746e-01,59:9.492799e-02):6.220848e-02):2.378350e-01,((56:1.449357e-02,57:2.913930e-02):1.699035e-02,(58:9.585713e-03,64:1.216017e-03):4.352213e-02):5.701690e-01):3.871726e-01,62:5.079405e-01):8.624201e-01,(((((((54:1.001097e+00,43:7.723093e-01):1.617448e-01,44:7.143954e-01):8.228289e-01,((17:4.498779e-01,19:8.755544e-01):2.704154e-01,10:1.102569e+00):2.171251e-02):5.942809e-01,((11:8.660841e-01,(24:6.769231e-01,(20:2.874030e-01,(14:1.518980e-01,15:1.124486e-01):2.299719e-01):2.635412e-01):9.142130e-01):3.339258e-01,((12:1.046229e+00,26:1.209710e+00):5.012696e-02,((13:1.125956e-01,(9:2.808145e-01,21:7.504850e-02):1.930962e-01):4.399380e-01,((61:4.136805e-01,60:7.223073e-01):3.301074e-01,16:9.556725e-01):3.815869e-01):5.509019e-01):2.382874e-01):5.240468e-02):5.927641e-02,18:8.612655e-01):1.958425e-01,(34:1.229602e+00,(52:2.629910e-01,(51:2.229494e-01,50:1.724797e-01):6.521848e-02):1.265631e+00):1.196014e-01):1.754030e-01,(((3:7.167803e-01,((4:2.187026e-02,5:7.957538e-02):8.609442e-01,55:1.049246e+00):6.628857e-01):5.062769e-01,(((30:9.548476e-02,(29:5.439965e-02,(((28:1.840761e-02,32:4.149798e-03):4.034428e-02,27:2.036407e-01):5.851145e-02,31:9.642884e-02):2.167603e-02):4.557190e-03):8.200481e-02,33:1.291413e-02):8.937224e-01,((68:1.194501e-01,69:5.812293e-01):1.195671e-01,(67:2.737386e-01,70:3.035287e-01):1.173046e-01):7.546897e-01):6.339769e-01):2.321991e-01,(((49:1.052770e+00,((45:2.114092e-01,48:3.180671e-01):5.059009e-01,((46:1.475188e-01,47:2.332982e-01):4.471378e-01,53:5.385617e-01):2.114532e-01):1.040057e-01):1.090298e+00,((38:1.561087e-01,((42:4.089997e-01,35:2.173306e-01):1.096763e-01,41:2.490794e-01):3.270994e-01):9.530434e-01,(25:3.924201e-01,(36:6.637434e-01,37:6.580168e-01):7.660143e-02):2.276383e-01):2.169561e-01):2.427885e-01,(8:7.796605e-01,6:5.087180e-01):9.105768e-01):2.331340e-01):1.936782e-02):3.221444e-01):1.206919e+00,((39:2.548488e-02,2:4.573935e-02):3.262137e-01,40:2.168370e-01):2.270714e-01):4.839475e-01,7:4.101727e-01):2.340178e-01,23:9.993688e-02):1.115777e-01,22:6.733802e-02,1:1.177879e-01);
   tree gen.7648500 = [&U] ((23:3.447955e-02,(7:4.924904e-01,(((39:3.114072e-02,2:2.990110e-02):4.755394e-01,40:1.873384e-01):2.280810e-01,((62:5.352183e-01,(((58:2.473676e-02,64:6.310932e-03):1.409275e-02,(56:4.150836e-02,57:3.025862e-02):2.249263e-02):3.544769e-01,((66:3.793172e-02,63:9.535655e-02):1.751808e-01,(65:2.220391e-01,59:3.437351e-02):9.431947e-02):3.455604e-01):4.300903e-01):1.281534e+00,((((((((45:2.363631e-01,48:2.343411e-01):5.150549e-01,(53:8.493701e-01,(47:1.136998e-01,46:1.801293e-01):3.466482e-01):1.301191e-01):3.130620e-01,49:8.880283e-01):8.363641e-01,((18:8.708167e-01,((19:6.684046e-01,17:4.065199e-01):5.383573e-01,(10:1.175840e+00,(54:7.706741e-01,(43:7.548031e-01,44:7.859388e-01):1.711465e-01):6.108489e-01):1.329560e-01):3.124321e-01):2.825597e-01,(((12:9.255110e-01,26:5.013449e-01):2.132516e-01,((13:1.947215e-01,(9:1.399967e-01,21:1.134263e-01):5.440360e-02):6.183359e-01,(16:8.431631e-01,(61:5.312934e-01,60:6.195531e-01):3.411159e-01):5.994186e-01):4.714818e-01):1.424284e-01,(11:9.130894e-01,(((14:1.504919e-01,15:2.174292e-01):6.097515e-02,20:2.774172e-01):1.513762e-01,24:6.950218e-01):4.734974e-01):3.436185e-01):7.911172e-02):1.202721e-01):2.389772e-01,(((50:2.401307e-01,51:3.368144e-01):1.616551e-01,52:1.669838e-01):1.235615e+00,34:9.372966e-01):3.118797e-01):6.671657e-02,(((37:6.050890e-01,36:5.543016e-01):1.657879e-01,25:6.377740e-01):4.559755e-01,(38:2.133680e-01,((42:2.824067e-01,35:1.728783e-01):1.726497e-01,41:2.787209e-01):1.752751e-01):9.403647e-01):5.604087e-01):2.421735e-01,(((30:3.889682e-02,(33:7.576788e-02,(((27:2.369287e-01,(28:4.818831e-03,32:2.301535e-03):9.434990e-02):3.522483e-02,31:8.116443e-02):4.409419e-02,29:7.350170e-02):5.971452e-02):1.755492e-02):4.817907e-01,((67:1.112104e-01,70:2.973663e-01):3.174077e-01,(68:1.851011e-01,69:4.454974e-01):1.436563e-01):1.078596e+00):8.629075e-01,(((4:1.942807e-02,5:9.232132e-02):7.847943e-01,55:1.049161e+00):3.679913e-01,3:6.931500e-01):2.934948e-01):1.718006e-01):8.128041e-02,(8:6.459694e-01,6:5.204920e-01):1.005104e+00):7.253719e-02):9.508954e-01):4.323038e-01):1.824597e-01):1.410684e-01,22:4.388417e-02,1:6.621812e-02);
   tree gen.7649000 = [&U] (((((((((63:6.959911e-02,66:3.916607e-02):1.265570e-01,(65:1.499460e-01,59:9.018709e-02):3.407760e-02):1.999748e-01,((58:9.106983e-03,64:4.489770e-03):1.635894e-02,(56:1.802170e-02,57:1.868598e-02):2.801867e-02):5.416936e-01):4.240176e-01,62:4.825729e-01):8.193491e-01,((((49:1.000192e+00,((45:2.008510e-01,48:2.997352e-01):3.350980e-01,((46:1.103027e-01,47:2.869749e-01):3.850448e-01,53:8.473642e-01):2.008928e-01):3.725120e-01):8.044881e-01,((38:8.130062e-02,((42:3.378482e-01,35:2.165005e-01):1.480596e-01,41:2.366398e-01):2.159081e-01):9.069121e-01,(25:3.728218e-01,(36:4.305448e-01,37:7.014894e-01):2.814378e-01):5.733991e-01):3.540949e-01):2.252221e-01,(8:7.407227e-01,6:4.833115e-01):6.133831e-01):7.429709e-02,(((3:6.809828e-01,((4:1.277225e-02,5:7.560122e-02):8.179469e-01,55:9.968443e-01):2.157844e-01):4.809924e-01,((((30:6.243860e-02,33:4.011743e-02):2.583584e-02,29:8.091147e-02):1.173851e-02,((28:5.705791e-03,32:3.942549e-03):1.101843e-01,(31:1.240898e-01,27:1.922169e-01):4.145689e-03):4.481882e-02):7.002522e-01,((68:2.168569e-01,69:1.904354e-01):3.750932e-02,(67:2.261640e-01,70:2.319658e-01):1.799318e-01):8.113018e-01):7.731176e-01):5.403569e-01,(((52:2.337081e-01,(51:2.118149e-01,50:2.512227e-01):8.243581e-02):1.953205e+00,34:1.037579e+00):1.023244e-01,(((((17:4.798040e-01,19:1.006774e+00):3.723274e-01,((54:9.510999e-01,43:7.337386e-01):1.042629e-01,44:6.787171e-01):1.036747e+00):1.663026e-01,10:1.291649e+00):1.925385e-01,18:8.441905e-01):2.191286e-01,(11:1.029448e+00,(((26:1.149294e+00,12:9.507092e-01):3.396405e-02,((13:1.069723e-01,(9:2.264949e-01,21:1.355512e-01):2.075817e-01):5.333864e-01,((61:5.145202e-01,60:5.478505e-01):5.774684e-01,16:1.177649e+00):3.353702e-01):4.564862e-01):1.540222e-01,(24:6.431162e-01,(20:2.820018e-01,(14:2.166490e-01,15:2.010805e-01):8.385505e-02):1.588084e-01):8.685553e-01):3.317464e-03):3.237809e-01):1.101596e-01):2.921542e-01):1.237555e-02):3.060558e-01):1.146643e+00,((39:1.113999e-02,2:3.580195e-02):2.818277e-01,40:1.954544e-01):1.760526e-01):5.544419e-01,7:3.896878e-01):2.223305e-01,23:6.914746e-02):5.904076e-02,22:6.397503e-02,1:5.041249e-02);
   tree gen.7649500 = [&U] ((23:2.065772e-02,(7:5.465226e-01,(((2:5.512806e-02,39:2.690691e-02):3.383537e-01,40:1.953346e-01):3.999311e-01,((62:5.026248e-01,(((63:1.065636e-01,66:2.845534e-02):1.195544e-01,(59:2.216528e-02,65:2.066978e-01):9.301617e-02):4.249325e-01,((58:7.043214e-03,64:3.732489e-03):3.713347e-02,(57:4.913883e-02,56:2.318946e-02):3.406259e-02):2.376485e-01):4.657880e-01):8.698932e-01,(((3:4.919720e-01,((4:5.687840e-02,5:2.038237e-02):6.564050e-01,55:8.419180e-01):5.437782e-01):5.389411e-01,((69:4.693515e-01,(68:1.860982e-01,(70:3.370198e-01,67:1.878023e-01):1.183155e-01):1.290637e-02):9.776558e-01,(29:3.584775e-02,((((28:1.547051e-02,32:5.329677e-03):7.396885e-02,27:2.983218e-01):3.713662e-03,31:1.469940e-01):6.884863e-02,(33:3.547125e-02,30:2.324590e-02):2.660808e-02):4.822821e-03):5.071803e-01):1.052340e+00):3.132077e-01,((((34:9.224018e-01,(((45:2.139974e-01,48:2.895840e-01):5.069616e-01,((47:2.004839e-01,46:1.797186e-01):4.057631e-01,53:6.117799e-01):3.315151e-01):1.673280e-01,49:1.079407e+00):9.807258e-01):6.419394e-02,((52:2.590358e-01,51:2.886059e-01):9.462175e-02,50:2.279874e-01):1.697425e+00):4.384065e-01,((18:9.545622e-01,((13:1.833343e-01,(21:1.626309e-01,9:1.155978e-01):5.601176e-02):4.626150e-01,((60:7.129154e-01,61:5.270676e-01):5.280970e-01,16:9.377933e-01):4.337255e-01):4.943813e-01):2.716414e-01,((10:1.033294e+00,(((44:8.697104e-01,43:7.471597e-01):1.392331e-01,54:5.431356e-01):6.549547e-01,(17:6.127040e-01,19:8.192289e-01):2.038495e-01):6.097214e-02):4.434876e-01,((11:8.371649e-01,((24:8.611971e-01,20:2.598166e-01):1.566171e-01,(14:2.276906e-01,15:1.013613e-01):5.724998e-02):6.068420e-01):2.803955e-01,(12:1.073478e+00,26:7.727226e-01):1.746708e-01):6.092149e-02):1.999306e-01):1.319028e-01):1.628210e-01,((8:8.416267e-01,6:5.031703e-01):7.917529e-01,((38:1.064233e-01,(41:2.161581e-01,(42:2.629891e-01,35:2.416933e-01):7.644005e-02):3.680489e-01):7.878451e-01,(25:4.213812e-01,(36:4.007744e-01,37:5.180637e-01):2.972619e-01):2.827732e-01):1.536167e-01):3.374100e-01):3.423720e-01):1.748285e-01):6.545526e-01):3.104147e-01):2.925322e-01):9.860676e-02,22:6.485612e-02,1:1.041712e-01);
   tree gen.7650000 = [&U] (((7:7.846145e-01,(((((55:1.059798e+00,(4:9.979255e-02,5:3.595483e-02):5.291353e-01):5.515960e-01,((((((((28:2.363853e-02,32:6.899344e-03):5.601730e-02,27:2.838488e-01):2.437145e-03,31:7.836285e-02):5.575141e-02,29:5.360514e-02):2.299426e-02,30:3.142746e-02):1.920292e-02,33:3.126307e-02):8.567426e-01,((69:3.918515e-01,(67:2.086573e-01,70:3.867554e-01):1.805304e-01):3.468125e-03,68:2.215067e-01):4.634405e-01):9.268570e-01,3:5.191134e-01):7.450812e-02):3.357638e-01,(((((20:2.886061e-01,(14:2.031433e-01,15:2.478699e-01):3.826488e-02):1.258926e-01,24:8.382872e-01):6.080650e-01,11:7.025206e-01):3.696714e-01,((((((9:2.611043e-01,21:1.046003e-01):1.795567e-01,13:1.120917e-01):4.395935e-01,(16:8.393940e-01,(60:5.217500e-01,61:3.466503e-01):4.173693e-01):5.714018e-01):7.140558e-01,18:7.362185e-01):2.403560e-01,(12:9.180466e-01,26:1.029749e+00):3.197507e-01):7.363571e-02,(10:8.577476e-01,((54:5.878664e-01,(43:6.083228e-01,44:6.441893e-01):4.021410e-01):4.713219e-01,(19:6.432113e-01,17:6.614721e-01):5.058542e-01):1.066587e-01):3.351500e-01):8.142898e-02):1.908588e-01,(((8:6.287407e-01,6:4.309814e-01):1.212947e+00,((49:1.094757e+00,((48:3.024808e-01,45:2.212637e-01):4.615273e-01,(53:8.970714e-01,(46:2.173350e-01,47:1.686611e-01):5.036019e-01):1.569536e-01):3.412339e-01):8.450510e-01,((25:5.765829e-01,(36:4.547389e-01,37:6.420786e-01):6.243871e-02):2.597138e-01,(((42:2.645928e-01,35:3.223669e-01):5.670930e-02,41:3.101567e-01):2.146046e-01,38:7.572899e-02):8.515333e-01):2.688018e-01):8.389393e-02):1.906235e-01,(((51:3.183843e-01,52:2.323967e-01):5.873661e-02,50:1.926144e-01):1.441324e+00,34:9.765013e-01):2.801755e-01):3.364807e-02):1.590891e-01):3.196576e-01,(62:6.391546e-01,(((59:4.944126e-02,65:2.210584e-01):5.986225e-02,(66:6.853975e-02,63:5.894014e-02):1.295160e-01):3.367060e-01,((56:1.715454e-02,57:2.587698e-02):4.207369e-03,(58:5.110154e-03,64:5.032976e-03):6.178546e-02):4.014606e-01):2.948080e-01):8.983615e-01):6.120307e-01,((39:1.075465e-02,2:5.165824e-02):3.111952e-01,40:1.765995e-01):2.438610e-01):4.676533e-01):1.500637e-01,23:5.183223e-02):1.347147e-01,22:2.417750e-02,1:5.291429e-02);
   tree gen.7650500 = [&U] ((((((((((63:1.428986e-01,66:4.329694e-02):5.847650e-02,(65:2.895272e-01,59:9.969917e-02):4.449188e-02):3.533149e-01,((58:2.272123e-03,64:1.117150e-02):7.564866e-03,(56:1.510449e-02,57:4.308332e-02):2.816150e-02):3.534165e-01):1.403008e-01,62:5.957159e-01):1.128805e+00,((3:6.686270e-01,((4:1.127043e-01,5:2.560760e-02):6.444274e-01,55:1.037926e+00):3.560361e-01):1.338320e-01,(((29:6.420656e-02,(30:1.781866e-02,33:9.635866e-02):2.574031e-02):4.312742e-02,((28:6.394296e-03,32:1.185264e-03):1.157896e-01,(31:9.010797e-02,27:1.930006e-01):3.423275e-02):9.316042e-03):7.600113e-01,(((67:1.553949e-01,70:2.310112e-01):1.767468e-01,69:2.515827e-01):4.622020e-02,68:1.812541e-01):1.075168e+00):6.744860e-01):3.622689e-01):1.789281e-03,((((38:1.596776e-01,((42:3.734812e-01,35:2.393349e-01):1.120358e-01,41:1.977499e-01):2.199876e-01):8.373261e-01,(25:4.121435e-01,(36:4.064573e-01,37:6.772197e-01):3.111212e-01):2.291309e-01):3.296983e-01,(8:1.126051e+00,6:5.342867e-01):7.728726e-01):1.747303e-01,((49:1.007817e+00,((45:1.899584e-01,48:3.088150e-01):4.792219e-01,((46:1.219364e-01,47:3.550142e-01):4.256557e-01,53:1.013268e+00):1.874723e-01):2.356091e-01):1.106529e+00,((((17:5.452529e-01,19:1.112959e+00):4.482629e-01,(10:1.427880e+00,(18:9.332277e-01,((54:9.612189e-01,43:8.705752e-01):4.647121e-01,44:7.305226e-01):9.048376e-01):1.836057e-01):1.968105e-02):2.757001e-01,(11:1.247526e+00,((24:6.626065e-01,(20:3.117447e-01,(14:2.453066e-01,15:8.552389e-02):8.646035e-02):1.765118e-01):7.312776e-01,((26:7.873788e-01,12:1.050981e+00):1.794131e-01,((13:1.182548e-01,(9:2.503835e-01,21:1.498478e-01):7.540052e-02):8.058001e-01,((61:5.687869e-01,60:4.480994e-01):6.074951e-01,16:8.245718e-01):3.707419e-01):4.149491e-01):2.827271e-01):5.668447e-02):2.444684e-01):4.947631e-01,(((52:2.526261e-01,51:2.198311e-01):6.639133e-02,50:2.672659e-01):1.172982e+00,34:1.147013e+00):5.666029e-01):6.175531e-04):2.193616e-01):2.312814e-01):1.267580e+00,((39:2.213189e-02,2:3.957801e-02):1.954973e-01,40:2.160690e-01):3.093623e-01):2.343810e-01,7:5.151368e-01):2.629485e-01,23:1.772171e-01):1.238960e-01,22:3.343344e-02,1:5.904105e-02);
   tree gen.7651000 = [&U] ((23:4.892521e-02,(7:6.636859e-01,(((39:1.005939e-02,2:3.943931e-02):3.437112e-01,40:1.997068e-01):3.312312e-01,((((((8:7.143169e-01,6:4.263778e-01):1.164823e+00,((50:1.923844e-01,(51:4.468889e-01,52:2.871624e-01):1.495761e-01):1.411981e+00,34:9.991783e-01):3.523359e-01):2.068088e-02,((18:1.018043e+00,(((54:8.462480e-01,(44:8.265558e-01,43:8.309150e-01):1.508031e-01):7.802569e-01,10:1.203537e+00):1.912562e-01,(19:9.982385e-01,17:4.342277e-01):2.399002e-01):4.644111e-01):3.288438e-01,((11:9.733730e-01,(((14:1.980231e-01,15:9.904666e-02):1.541145e-01,20:3.486449e-01):3.295410e-01,24:7.409082e-01):4.389886e-01):3.106354e-01,((12:9.535767e-01,26:5.850581e-01):6.275428e-02,((13:9.267664e-02,(9:2.006411e-01,21:1.252389e-01):1.279340e-01):4.623058e-01,(16:8.988301e-01,(61:4.094521e-01,60:6.604570e-01):7.570769e-01):1.367831e-01):4.995607e-01):2.429459e-01):1.026203e-01):6.762123e-01):3.963154e-02,((((37:5.094403e-01,36:5.407938e-01):3.889854e-01,25:6.798809e-01):3.026349e-01,(38:1.272626e-01,((42:3.010517e-01,35:3.027952e-01):1.302324e-01,41:2.971225e-01):3.057272e-01):8.119745e-01):3.841687e-01,(((45:2.573016e-01,48:2.495195e-01):5.251123e-01,(53:9.592651e-01,(47:2.628864e-01,46:1.920218e-01):4.962981e-01):1.926883e-01):1.900228e-01,49:8.175971e-01):1.046602e+00):3.117149e-01):3.452440e-01,(62:5.705542e-01,(((56:4.106767e-02,57:4.017658e-02):2.031854e-02,(58:4.892046e-03,64:2.940988e-03):1.633231e-02):4.160077e-01,((66:3.868423e-02,63:6.086448e-02):1.157653e-01,(65:2.366985e-01,59:9.676691e-02):7.431538e-02):4.112821e-01):1.360616e-01):6.029686e-01):2.003558e-01,(((((29:7.835440e-02,((27:2.726678e-01,(28:1.274230e-02,32:3.380905e-02):9.391633e-02):5.626296e-02,31:1.154143e-01):5.538336e-02):7.880484e-02,33:7.871832e-02):2.276125e-02,30:1.452683e-02):5.016242e-01,((67:2.511843e-01,70:3.642743e-01):1.418909e-01,(68:3.452412e-01,69:2.261520e-01):1.583304e-02):1.104753e+00):9.198780e-01,(((4:9.169274e-03,5:9.841652e-02):6.665220e-01,55:1.005334e+00):6.269089e-01,3:7.120561e-01):3.478024e-01):2.008248e-01):5.743417e-01):3.403695e-01):1.743204e-01):1.155175e-01,22:4.413684e-02,1:1.263383e-01);
   tree gen.7651500 = [&U] ((23:1.471542e-01,(7:6.622217e-01,(((39:8.360441e-03,2:3.935230e-02):3.429529e-01,40:1.731496e-01):3.305005e-01,((62:7.899496e-01,(((56:4.097706e-02,57:6.875488e-02):1.667436e-02,(58:4.866827e-03,64:1.008162e-02):1.629628e-02):4.838496e-01,((66:3.859888e-02,63:6.073020e-02):1.155099e-01,(65:2.635794e-01,59:9.655342e-02):1.243931e-01):4.103748e-01):2.707633e-01):4.679167e-01,(((8:7.191696e-01,6:4.211083e-01):1.112557e+00,((((37:6.034220e-01,36:5.396006e-01):1.465428e-01,25:6.783809e-01):3.019672e-01,(38:1.269818e-01,((42:3.003875e-01,35:2.293525e-01):1.169330e-01,41:2.964670e-01):3.050527e-01):9.085185e-01):5.691455e-01,(((((50:1.919599e-01,52:2.834029e-01):1.613687e-02,51:4.863823e-01):1.408866e+00,34:9.969739e-01):3.515586e-01,(((45:3.020103e-01,48:2.489690e-01):5.201983e-01,(53:9.571487e-01,(47:3.303374e-01,46:1.915981e-01):3.798143e-01):1.922632e-01):1.896036e-01,49:1.440433e+00):8.810068e-01):1.002618e-02,((11:9.712255e-01,(((14:1.975862e-01,15:9.882814e-02):1.817052e-01,20:3.478757e-01):2.831485e-01,24:7.392736e-01):4.380201e-01):1.821413e-01,(((12:9.514729e-01,26:5.837673e-01):3.894091e-01,((13:8.856752e-02,(9:2.001985e-01,21:1.249626e-01):1.276518e-01):4.361094e-01,(16:8.968470e-01,(61:4.085487e-01,60:6.589999e-01):7.554067e-01):1.364813e-01):4.984586e-01):2.424099e-01,(18:1.015797e+00,((((44:7.530629e-01,54:8.443810e-01):1.537356e-01,43:8.290818e-01):7.616295e-01,10:1.200882e+00):2.627384e-01,(19:9.960361e-01,17:4.332697e-01):5.161758e-01):4.330020e-01):3.024540e-01):1.407608e-01):1.678146e-01):3.221847e-02):1.447148e-01):3.444823e-01,((((33:3.454612e-02,30:5.987576e-02):2.278758e-02,(29:1.069340e-01,((27:2.720662e-01,31:1.195194e-01):1.348444e-02,(28:1.271419e-02,32:3.334385e-02):9.195039e-02):5.306608e-02):4.757320e-02):5.005175e-01,((67:2.506301e-01,70:3.634707e-01):1.415779e-01,(68:3.444795e-01,69:3.991196e-01):1.095056e-02):1.102316e+00):7.955891e-01,(((4:7.758704e-03,5:9.819939e-02):7.881941e-01,55:9.591757e-01):4.046294e-01,3:7.104851e-01):3.470351e-01):2.579458e-01):2.058023e-01):7.019370e-01):3.086690e-01):2.260808e-01):2.147862e-01,22:4.403947e-02,1:8.735902e-02);
   tree gen.7652000 = [&U] ((23:2.435872e-02,(7:5.221933e-01,(((39:7.879784e-03,2:3.708986e-02):3.232359e-01,40:1.631949e-01):2.682631e-01,((62:7.445340e-01,(((56:6.695985e-02,57:4.110690e-02):2.381567e-02,(58:9.453637e-04,64:9.502008e-03):1.718141e-02):3.385054e-01,((66:3.637976e-02,63:1.145860e-01):1.195305e-01,(65:2.484257e-01,59:9.100239e-02):1.172415e-01):2.817925e-01):1.169874e-01):1.054354e+00,(((8:6.778233e-01,6:3.968980e-01):1.048594e+00,((((37:5.687302e-01,36:5.085780e-01):2.653077e-01,25:6.393796e-01):2.846066e-01,(38:7.733302e-02,((42:2.571393e-01,35:2.779372e-01):1.102103e-01,41:2.630478e-01):2.875147e-01):8.562861e-01):5.364243e-01,(((((45:2.846471e-01,48:3.197732e-01):4.902911e-01,(53:9.021205e-01,(47:2.868378e-01,46:1.805828e-01):3.722922e-01):2.155039e-01):1.787029e-01,49:1.357620e+00):8.303562e-01,((11:9.699829e-01,(((14:1.862266e-01,15:1.417351e-01):1.184577e-01,20:3.278757e-01):2.668698e-01,24:6.967714e-01):4.128376e-01):2.942488e-01,((((13:8.347561e-02,(9:1.886887e-01,21:9.194623e-02):1.203128e-01):4.110367e-01,(16:9.374085e-01,(61:3.850605e-01,60:6.211128e-01):7.119770e-01):6.549051e-01):4.757758e-01,(18:1.338300e+00,(((54:8.330253e-01,(44:6.957259e-01,43:7.814164e-01):1.509417e-01):7.178421e-01,10:1.131841e+00):1.151754e-01,(19:5.703729e-01,17:4.083602e-01):3.323078e-01):3.860387e-01):8.417547e-02):1.426132e-01,(12:8.967710e-01,26:6.537714e-01):2.008650e-01):4.911203e-02):1.581667e-01):4.627899e-02,(((50:1.795588e-01,52:3.237739e-01):1.423560e-02,51:2.831784e-01):1.322374e+00,34:9.396561e-01):3.818964e-01):1.514466e-01):1.378683e-01):3.246774e-01,(((33:3.256000e-02,((29:9.903066e-02,((27:2.564246e-01,31:8.420625e-02):7.593470e-02,(28:1.198323e-02,32:3.142686e-02):8.666399e-02):1.840363e-02):4.266934e-02,30:5.376125e-02):2.947150e-02):4.616916e-01,((68:9.761846e-02,(67:2.362210e-01,70:3.425741e-01):1.849558e-01):2.394199e-02,69:3.761735e-01):1.135863e+00):7.498492e-01,(((4:5.575488e-03,5:8.963740e-02):7.428794e-01,55:9.329536e-01):3.710707e-01,3:6.696381e-01):3.270834e-01):2.431160e-01):1.939704e-01):6.615814e-01):3.557373e-01):4.070029e-01):1.282227e-01,22:4.150756e-02,1:6.881966e-02);
   tree gen.7652500 = [&U] ((23:9.837279e-02,(7:7.313479e-01,(((2:4.047097e-02,39:1.256232e-02):3.583329e-01,40:1.741858e-01):4.312180e-01,((62:6.467571e-01,(((63:6.722324e-02,66:3.901505e-02):1.151631e-01,(59:6.598042e-02,65:2.725891e-01):3.368631e-02):3.210485e-01,((58:2.127558e-02,64:7.349351e-03):1.436424e-02,(57:4.684963e-02,56:1.664268e-02):1.138429e-02):2.640051e-01):2.484014e-01):1.251164e+00,(((3:5.413381e-01,((4:4.423169e-02,5:8.120084e-02):8.215525e-01,55:8.568295e-01):2.794308e-01):4.967294e-01,(((70:1.917833e-01,67:2.635442e-01):3.619584e-02,(68:1.145026e-01,69:3.491147e-01):6.870028e-02):6.640448e-01,((29:4.084647e-02,((31:6.072080e-02,27:2.277460e-01):5.041738e-02,(28:8.191599e-03,32:1.029320e-02):9.092081e-02):1.421920e-02):2.323799e-02,(30:2.257522e-02,33:3.734230e-02):2.251149e-02):5.919373e-01):5.694492e-01):2.405126e-01,((((((45:2.863803e-01,48:2.863899e-01):3.687114e-01,((47:2.070832e-01,46:1.977521e-01):2.947936e-01,53:8.729059e-01):3.536668e-01):2.635897e-01,49:1.185493e+00):7.958416e-01,((((10:1.179110e+00,(17:7.274234e-01,19:8.914840e-01):5.975992e-01):8.206994e-03,((43:8.948303e-01,44:8.583328e-01):7.929070e-02,54:6.605727e-01):8.486295e-01):2.576444e-01,((11:8.806833e-01,(24:9.401531e-01,(20:2.104778e-01,(14:1.982569e-01,15:1.049149e-01):1.604830e-01):5.086099e-02):8.351359e-01):1.261024e-01,(12:1.258524e+00,26:8.583291e-01):2.035124e-01):4.853990e-02):1.372402e-01,(18:9.299466e-01,(((13:2.539410e-01,9:1.570313e-01):4.221235e-02,21:8.441074e-02):7.006878e-01,((60:4.539762e-01,61:4.718374e-01):7.067846e-01,16:7.761406e-01):3.046570e-01):2.778989e-01):2.453283e-01):1.903767e-01):1.466384e-01,((50:2.690407e-01,(52:2.419427e-01,51:3.133572e-01):8.130593e-03):1.378869e+00,34:9.062524e-01):2.764489e-01):9.502505e-02,((8:6.621951e-01,6:5.536600e-01):7.585766e-01,((38:2.790782e-01,(41:2.135944e-01,(42:4.331022e-01,35:2.786529e-01):5.302474e-02):2.364113e-01):4.547644e-01,(25:4.708042e-01,(36:5.083620e-01,37:6.970156e-01):1.456744e-01):3.697843e-01):5.221865e-01):1.283557e-01):2.346489e-01):2.242827e-02):1.321333e+00):3.904870e-01):1.465940e-01):8.256805e-02,22:1.239587e-01,1:5.955307e-02);
   tree gen.7653000 = [&U] ((23:4.372157e-02,(7:5.343742e-01,(((39:8.882072e-03,2:2.791962e-02):2.729452e-01,40:1.635056e-01):2.405789e-01,((62:7.459514e-01,(((56:1.130109e-02,57:4.118516e-02):3.318444e-02,(58:9.471634e-04,64:2.924831e-03):1.703694e-02):3.391498e-01,((66:3.644902e-02,63:1.005442e-01):1.197581e-01,(65:3.052716e-01,59:6.141317e-02):6.352364e-02):2.383057e-01):3.557026e-01):7.955895e-01,(((((37:5.698129e-01,36:5.369560e-01):2.658127e-01,25:5.655756e-01):3.787503e-01,(38:7.748024e-02,((42:2.634231e-01,35:2.784664e-01):1.251954e-01,41:2.205491e-01):2.251970e-01):8.579162e-01):5.374455e-01,((8:6.791137e-01,6:3.976536e-01):1.050590e+00,((((45:2.720133e-01,48:3.203819e-01):4.912245e-01,(53:8.367382e-01,(47:2.873839e-01,46:1.343708e-01):3.730010e-01):3.276076e-01):1.963548e-01,49:1.243623e+00):7.668842e-01,(((11:1.083953e+00,(((14:2.201938e-01,15:1.284332e-01):1.135002e-01,20:3.284999e-01):2.685120e-01,24:6.980979e-01):6.597869e-01):1.569248e-01,((((((44:5.437865e-01,(54:6.364869e-01,43:7.466228e-01):1.821317e-01):7.056365e-01,10:9.711607e-01):4.607968e-01,(19:6.018076e-01,17:5.403252e-01):2.580816e-01):4.909287e-01,18:1.049641e+00):2.768592e-01,(12:8.984782e-01,26:7.088876e-01):2.087979e-01):5.400772e-02,((13:1.942582e-01,(9:1.456347e-01,21:9.212127e-02):1.535126e-01):4.118192e-01,(16:9.391931e-01,(61:3.857936e-01,60:6.222952e-01):5.556345e-01):3.262409e-01):3.711559e-01):2.731552e-01):1.405830e-01,(((51:2.837175e-01,52:3.481732e-01):7.661494e-03,50:3.042710e-01):1.275058e+00,34:9.414450e-01):2.868630e-01):4.452912e-02):2.490438e-01):1.391976e-02):6.166201e-01,(((33:2.345965e-02,((29:7.348242e-02,((28:1.310516e-02,32:1.174253e-02):6.354520e-02,(27:2.569128e-01,31:6.368938e-02):3.640771e-02):1.622711e-02):3.121699e-02,30:7.273393e-02):2.730480e-02):4.931726e-01,((67:2.292006e-01,70:3.432263e-01):1.422892e-01,(69:3.724181e-01,68:9.923788e-02):4.020105e-02):1.091154e+00):8.505602e-01,(((4:4.721743e-03,5:8.980804e-02):9.746546e-01,55:1.142240e+00):2.262279e-01,3:6.709129e-01):5.156652e-01):1.827597e-01):2.623898e-02):1.053180e+00):3.622784e-01):3.101641e-01):1.464485e-01,22:8.406419e-02,1:8.996459e-02);
   tree gen.7653500 = [&U] ((((((((((11:8.851899e-01,((24:5.674826e-01,(20:3.139781e-01,(14:1.797443e-01,15:1.260240e-01):1.127146e-01):1.495864e-01):7.889489e-01,((26:7.236551e-01,12:9.784801e-01):6.904357e-02,((13:7.303546e-02,(9:1.832002e-01,21:1.110769e-01):2.026961e-01):7.485456e-01,((61:5.725192e-01,60:4.122462e-01):3.196136e-01,16:5.452752e-01):6.237659e-01):3.339538e-01):1.162511e-01):1.229010e-02):1.734726e-01,(18:8.839150e-01,((10:1.214096e+00,(44:6.919210e-01,(43:4.346256e-01,54:6.038813e-01):1.285930e-01):5.781475e-01):1.001188e-01,(17:5.880727e-01,19:1.054149e+00):3.660989e-01):6.578153e-02):4.266744e-01):1.156717e-01,((((38:8.641735e-02,((42:3.537461e-01,35:2.516621e-01):1.281050e-01,41:1.873006e-01):2.881892e-01):1.045645e+00,((36:4.231172e-01,37:5.136007e-01):4.300002e-02,25:4.772784e-01):1.322860e-01):6.040898e-01,(49:1.015249e+00,((45:3.526386e-01,48:1.653949e-01):4.031784e-01,((46:7.759582e-02,47:2.799624e-01):5.118007e-01,53:8.771100e-01):8.705030e-02):4.774337e-01):6.466060e-01):6.613353e-02,(8:6.929923e-01,6:6.347726e-01):1.017609e+00):1.636565e-01):7.609246e-02,((51:3.645117e-01,(52:2.226925e-01,50:2.772209e-01):2.325649e-02):1.070079e+00,34:9.953157e-01):4.497386e-01):2.070687e-01,((((63:7.145618e-02,66:1.301433e-02):1.438344e-01,(65:2.669588e-01,59:4.788360e-02):5.757636e-02):2.231465e-01,((56:1.983209e-02,57:3.064531e-02):3.911837e-02,(58:1.710737e-03,64:9.248979e-03):1.468815e-02):3.689937e-01):1.668181e-01,62:5.642376e-01):7.620014e-01):7.699431e-02,((3:6.173504e-01,((4:9.928183e-02,5:3.707956e-02):1.005599e+00,55:8.543462e-01):2.034249e-01):5.756641e-01,((30:6.100730e-02,(33:1.048775e-01,(29:3.405299e-02,(31:1.204426e-01,((28:4.100834e-03,32:8.867168e-04):7.846186e-02,27:2.145192e-01):2.840396e-02):2.517734e-02):2.131486e-02):1.227763e-02):7.206089e-01,(((67:1.471836e-01,70:2.827469e-01):2.589451e-01,68:2.021552e-01):1.680000e-01,69:1.510765e-01):8.439786e-01):1.075561e+00):3.010893e-01):9.514845e-01,((39:2.576338e-02,2:2.517119e-02):3.499425e-01,40:1.834157e-01):5.327963e-01):2.488401e-01,7:4.029860e-01):2.403298e-01,23:7.767525e-02):9.014831e-02,22:6.464768e-02,1:5.166982e-02);
   tree gen.7654000 = [&U] ((23:3.644708e-02,(7:5.385513e-01,(((39:8.951500e-03,2:3.831477e-02):2.750787e-01,40:1.647836e-01):2.424594e-01,((62:7.517823e-01,(((56:2.107410e-02,57:5.564968e-02):3.344383e-02,(58:2.491714e-03,64:2.947694e-03):3.547264e-02):3.418009e-01,((66:3.673393e-02,63:1.013302e-01):5.570630e-02,(65:3.076578e-01,59:6.350721e-02):6.798444e-02):5.504401e-01):2.390460e-01):1.170891e+00,((((((37:5.742670e-01,36:3.717747e-01):1.424452e-01,25:5.793502e-01):2.878846e-01,(38:7.808588e-02,((42:2.654822e-01,35:2.806430e-01):1.261740e-01,41:2.222731e-01):2.269573e-01):8.646223e-01):6.063062e-01,(((((14:1.216100e-01,15:1.294371e-01):1.579409e-01,20:3.310677e-01):1.616057e-01,24:8.144280e-01):6.649442e-01,(((11:1.117972e+00,((19:6.065117e-01,17:5.557081e-01):2.977471e-01,((44:4.989734e-01,(54:8.756518e-01,43:7.524589e-01):1.474509e-01):7.270857e-01,10:9.894549e-01):1.937000e-01):4.902447e-01):4.416693e-02,(18:8.566103e-01,((13:1.064320e-01,(9:1.888969e-01,21:1.366872e-01):1.027862e-01):5.192429e-01,(16:6.858896e-01,(61:3.888092e-01,60:5.880314e-01):4.924433e-01):4.332629e-01):4.473404e-01):1.020094e-01):5.839408e-02,(12:9.055014e-01,26:7.144288e-01):5.106263e-01):2.468027e-01):1.241373e-01,((((45:1.916061e-01,48:3.314631e-01):3.745598e-01,(53:9.112370e-01,(47:2.896303e-01,46:1.681170e-01):3.783845e-01):1.706645e-01):3.990689e-01,49:1.053248e+00):1.034265e+00,(((51:2.859352e-01,50:3.066494e-01):8.630627e-02,52:2.197853e-01):1.285025e+00,34:1.148031e+00):1.282194e-01):1.905213e-01):1.567973e-01):7.221634e-02,(8:6.844221e-01,6:7.770871e-01):1.084988e+00):2.546886e-01,(((33:3.140329e-02,((29:7.297485e-02,((28:1.602825e-02,32:2.386670e-03):1.070226e-01,(27:2.662946e-01,31:7.550432e-02):1.324791e-02):1.635396e-02):3.146101e-02,30:3.479516e-02):4.678541e-02):4.901910e-01,((67:2.408625e-01,70:2.936380e-01):1.211010e-01,(69:3.122545e-01,68:2.205929e-01):1.538078e-01):1.099683e+00):8.572088e-01,(((4:9.927730e-04,5:9.051004e-02):3.922070e-01,55:1.037161e+00):7.209297e-01,3:6.761572e-01):1.835006e-01):4.800604e-01):1.724435e-01):6.893915e-01):4.003809e-01):3.125885e-01):1.516442e-01,22:5.953863e-02,1:9.845604e-02);
   tree gen.7654500 = [&U] (22:6.775207e-03,(23:4.138699e-02,(7:4.646502e-01,((40:2.374689e-01,(39:2.838507e-02,2:3.646838e-02):3.191102e-01):5.040413e-01,((((55:1.372588e+00,(4:4.740872e-02,5:6.545551e-02):5.603692e-01):2.274244e-01,3:6.082192e-01):3.001127e-01,((((64:1.085150e-02,58:9.700532e-03):1.569596e-02,(57:3.291660e-02,56:1.625395e-02):1.088127e-02):3.157304e-01,((66:1.700927e-02,63:8.083506e-02):1.760805e-01,(65:1.608025e-01,59:8.013022e-02):1.899305e-02):2.732479e-01):3.514863e-01,62:4.842781e-01):6.889326e-01):9.489091e-03,(((((26:9.598886e-01,12:1.024018e+00):1.890558e-01,(18:9.548797e-01,((13:2.743056e-01,(9:1.558800e-01,21:1.083210e-01):6.480195e-02):4.055527e-01,((61:4.345557e-01,60:5.138989e-01):6.079837e-01,16:7.223597e-01):6.068797e-01):2.181864e-01):6.215924e-02):1.944571e-01,((19:7.069438e-01,17:8.013852e-01):3.321078e-01,((54:5.474750e-01,(44:8.030956e-01,43:6.384230e-01):1.326201e-01):2.613829e-01,10:1.067593e+00):3.347683e-01):4.034924e-01):2.609046e-02,((24:7.185450e-01,(20:3.402655e-01,(14:1.873927e-01,15:1.150777e-01):1.424927e-01):1.888780e-01):3.318578e-01,11:6.223860e-01):3.117216e-01):2.650035e-01,(((69:5.445328e-01,(68:8.586975e-02,(67:1.802033e-01,70:2.198774e-01):1.801060e-01):9.151729e-02):5.443073e-01,((33:2.890885e-02,(((27:2.123269e-01,(28:4.940017e-03,32:4.749338e-03):7.827593e-02):2.080121e-02,31:6.874967e-02):5.464828e-02,29:5.436758e-02):6.342274e-02):1.003353e-01,30:3.777792e-02):7.710823e-01):7.363870e-01,((((25:5.030402e-01,(36:3.417965e-01,37:7.315909e-01):1.488925e-01):2.266534e-01,(38:2.463736e-01,((35:1.912277e-01,42:3.755802e-01):8.849831e-02,41:2.491487e-01):1.675569e-01):5.303330e-01):2.682605e-01,((6:5.294139e-01,8:5.828796e-01):8.787074e-01,((((46:1.632998e-01,47:2.338132e-01):4.785166e-01,53:6.661685e-01):1.746898e-01,(48:2.208901e-01,45:3.035694e-01):4.498928e-01):1.103970e-01,49:1.079008e+00):1.165745e+00):1.836616e-03):3.931792e-01,(34:1.543863e+00,((51:4.237491e-01,52:1.549568e-01):5.617154e-02,50:2.804271e-01):1.823649e+00):1.779363e-01):4.112497e-02):5.522623e-02):2.100868e-01):8.871823e-01):2.860473e-01):2.841324e-01):2.193096e-01,1:7.868373e-02);
   tree gen.7655000 = [&U] ((23:3.768158e-02,(7:6.422458e-01,(((39:5.097498e-02,2:3.052186e-02):2.783648e-01,40:2.038903e-01):5.390404e-01,((62:4.424973e-01,(((56:2.913169e-02,57:5.506225e-02):1.031852e-02,(58:2.588069e-03,64:1.593789e-03):2.549743e-02):4.009826e-01,((66:3.947939e-02,63:1.245839e-01):1.791094e-01,(65:3.307438e-01,59:7.141614e-02):1.674251e-02):5.604171e-01):2.482899e-01):9.551071e-01,((((((37:6.012612e-01,36:3.721940e-01):3.471225e-01,25:5.345814e-01):7.991276e-01,(38:1.341257e-01,((42:2.757484e-01,35:2.195780e-01):1.310531e-01,41:2.308683e-01):2.239224e-01):6.908504e-01):3.646150e-01,(8:7.108886e-01,6:8.071369e-01):1.126944e+00):1.071363e-01,((((((14:2.970152e-01,15:1.013956e-01):1.147496e-01,20:3.438700e-01):1.336188e-01,24:8.534361e-01):7.573596e-01,(((45:2.008927e-01,48:3.544761e-01):3.817995e-01,(53:9.464743e-01,(47:3.008302e-01,46:1.746180e-01):3.038593e-01):3.264715e-01):3.198852e-01,49:1.093977e+00):8.341718e-01):1.974784e-01,((12:1.029776e+00,26:7.420556e-01):2.055371e-01,(11:9.485965e-01,(((19:6.299654e-01,17:6.421488e-01):2.763873e-01,((54:8.894937e-01,(43:7.815564e-01,44:5.182686e-01):6.875599e-02):8.131129e-01,10:1.027717e+00):1.902532e-01):4.236918e-01,(18:1.295343e+00,((9:1.694323e-01,(21:1.419729e-01,13:1.715095e-01):1.067609e-01):5.393219e-01,(16:7.124128e-01,(61:5.221746e-01,60:6.107705e-01):4.300709e-01):7.075509e-01):4.527326e-01):1.525942e-01):2.042392e-02):1.350216e-01):8.093045e-02):3.374444e-01,(34:1.241385e+00,((51:2.997773e-01,50:3.097438e-01):5.130480e-02,52:2.351394e-01):1.334717e+00):1.527098e-01):9.781987e-02):5.708147e-02,(((33:6.259102e-02,((29:5.936581e-02,(((28:1.664806e-02,32:5.763007e-04):1.143979e-01,27:2.440041e-01):4.093580e-02,31:7.842406e-02):1.182018e-01):9.371876e-02,30:3.614068e-02):2.883118e-02):5.091466e-01,((68:2.830584e-01,69:3.113262e-01):5.180244e-02,(67:1.673752e-01,70:3.562413e-01):2.675754e-01):8.389734e-01):8.903569e-01,(((4:2.032461e-02,5:7.653257e-02):5.124951e-01,55:1.637808e+00):3.702568e-01,3:7.023041e-01):1.905966e-01):4.718480e-01):1.125554e-01):9.920643e-01):3.219699e-01):2.443601e-01):1.654736e-01,22:7.730630e-02,1:5.860745e-02);
   tree gen.7655500 = [&U] ((((((((((51:2.186326e-01,(50:2.642472e-01,52:2.844094e-01):3.722846e-02):1.096012e+00,34:1.064816e+00):4.811427e-01,(((((((13:2.482551e-01,(9:2.224496e-01,21:1.046223e-01):9.285856e-02):5.215616e-01,((61:5.373685e-01,60:5.513581e-01):5.429255e-01,16:1.191649e+00):2.714064e-01):3.262465e-01,18:9.197765e-01):1.866892e-01,((10:9.410140e-01,((54:5.445008e-01,43:6.413926e-01):3.396860e-01,44:7.402361e-01):7.195929e-01):1.227802e-01,(17:6.478385e-01,19:1.127758e+00):1.488360e-01):4.975042e-01):1.630487e-01,(26:7.562503e-01,12:9.327655e-01):3.066570e-01):1.245530e-01,((24:8.754493e-01,(20:3.307002e-01,(14:2.329619e-01,15:8.990220e-02):1.046448e-01):1.181554e-01):5.600945e-01,11:9.470005e-01):2.944016e-01):1.507189e-01,(49:8.944686e-01,((45:2.310960e-01,48:2.046046e-01):7.628593e-01,((46:3.775224e-01,47:7.584933e-02):5.204548e-01,53:9.383564e-01):1.376187e-01):4.034144e-01):7.546218e-01):1.920106e-01):9.552024e-02,((8:7.346485e-01,6:4.412308e-01):1.026861e+00,((38:9.245165e-02,((42:3.481432e-01,35:1.868789e-01):1.370503e-01,41:2.674948e-01):3.291246e-01):1.004313e+00,((36:4.526624e-01,37:6.231433e-01):2.666017e-01,25:5.261219e-01):3.472360e-01):4.805048e-01):1.791774e-01):1.578879e-01,((((63:8.638263e-02,66:4.046866e-02):8.866504e-02,(65:2.855998e-01,59:1.074679e-01):8.403223e-02):3.538595e-01,((56:2.977284e-02,57:3.785280e-02):3.935647e-02,(58:5.397878e-03,64:7.542087e-03):6.479704e-02):3.947596e-01):4.690077e-01,62:6.036369e-01):8.615986e-01):2.111729e-01,((3:7.131456e-01,((4:4.109808e-02,5:7.735871e-02):1.355535e+00,55:1.042860e+00):3.666720e-01):3.501942e-01,((30:7.462368e-02,(((31:1.020796e-01,(27:2.330023e-01,(28:6.924441e-03,32:3.718285e-03):4.248142e-02):3.739461e-02):2.894223e-02,29:4.310060e-02):3.228099e-02,33:3.898673e-02):2.172938e-03):6.259684e-01,((67:2.802247e-01,70:2.943232e-01):2.289269e-01,(69:6.778195e-01,68:2.144647e-01):2.179828e-02):7.754099e-01):9.395139e-01):1.718476e-01):8.380997e-01,((39:4.579103e-02,2:2.420030e-02):4.222910e-01,40:2.928687e-01):2.458276e-01):2.662160e-01,7:4.867372e-01):3.154215e-01,23:4.691484e-02):2.287196e-01,22:1.233678e-02,1:9.177934e-02);
   tree gen.7656000 = [&U] ((23:6.890240e-02,(7:6.179952e-01,(((2:6.088160e-02,39:3.326224e-02):5.555972e-01,40:2.775934e-01):3.529955e-01,(((((70:4.208752e-01,67:1.214758e-01):2.178172e-01,(68:1.300475e-01,69:4.598165e-01):1.328721e-01):1.484718e+00,((30:5.998680e-02,33:3.720075e-02):7.798446e-02,(29:3.866943e-02,(((28:2.944668e-03,32:9.325787e-03):7.796885e-02,27:2.148498e-01):1.864842e-02,31:7.416227e-02):2.192033e-02):1.951248e-02):4.483816e-01):9.578767e-01,(3:7.506588e-01,((4:3.370373e-03,5:1.158225e-01):6.664405e-01,55:1.034910e+00):3.302047e-01):1.747689e-01):4.712504e-01,(((((20:2.530137e-01,(24:6.774695e-01,(14:2.198502e-01,15:1.169843e-01):1.208803e-01):6.675628e-02):1.031714e+00,((11:9.987351e-01,((17:6.300319e-01,19:8.379965e-01):5.835959e-01,(10:1.286686e+00,(44:5.465161e-01,(43:8.823376e-01,54:8.271769e-01):2.232362e-01):6.648370e-01):1.991443e-01):3.442516e-01):7.029688e-02,(((12:8.741205e-01,26:1.047340e+00):5.099616e-01,((13:2.678133e-01,(21:7.209496e-02,9:2.269366e-01):5.337858e-02):4.726794e-01,((60:4.355540e-01,61:3.576759e-01):6.214982e-01,16:8.035208e-01):4.040712e-01):3.621644e-01):5.074123e-02,18:1.248946e+00):8.608688e-02):1.067366e-01):2.844788e-01,((34:8.227057e-01,((51:3.304930e-01,50:2.496354e-01):3.045274e-02,52:2.989436e-01):1.594667e+00):2.268349e-01,(((45:3.183631e-01,48:3.302469e-01):4.593578e-01,((47:2.437614e-01,46:1.580687e-01):5.694402e-01,53:8.208479e-01):2.713101e-01):5.380401e-01,49:1.045474e+00):1.270494e+00):5.252494e-01):1.159613e-01,(((38:1.714745e-01,(41:2.394311e-01,(42:2.937197e-01,35:2.114159e-01):1.173740e-01):2.625842e-01):7.167884e-01,((37:5.397030e-01,36:5.988712e-01):3.416393e-01,25:5.347542e-01):3.947219e-01):5.837541e-01,(8:7.383739e-01,6:6.754477e-01):9.505746e-01):2.851610e-01):2.338259e-01,(62:5.410854e-01,(((63:7.678350e-02,66:4.838489e-02):1.336735e-01,(59:8.103357e-02,65:2.505774e-01):6.260416e-02):5.216073e-01,((56:1.515032e-02,57:3.750990e-02):1.307671e-02,(58:1.693607e-03,64:1.079179e-02):1.450365e-02):4.213430e-01):1.613838e-01):1.199116e+00):5.147368e-02):1.133114e+00):2.915714e-01):2.727671e-01):1.823823e-01,22:2.489028e-02,1:9.708445e-02);
   tree gen.7656500 = [&U] ((23:6.200359e-02,(7:5.561188e-01,(((2:2.256033e-02,39:2.993188e-02):4.999683e-01,40:1.280063e-01):2.188839e-01,((((((70:3.787353e-01,67:2.230474e-01):1.162241e-01,(68:6.597542e-02,69:4.802352e-01):1.195683e-01):8.084903e-01,((30:5.398066e-02,33:3.347605e-02):7.017632e-02,(29:2.194133e-02,((31:6.673682e-02,(28:5.578319e-03,32:5.406627e-03):4.946067e-02):1.240124e-02,27:1.933381e-01):3.846824e-02):1.399544e-02):4.034877e-01):1.245727e+00,(3:6.754995e-01,((4:1.379075e-02,5:1.042258e-01):6.359126e-01,55:9.312900e-01):4.269330e-01):1.138757e-01):4.359341e-01,(((34:7.403328e-01,(50:2.311620e-01,(52:2.587303e-01,51:2.817177e-01):2.523398e-02):1.359109e+00):2.041232e-01,(((24:6.096383e-01,(20:2.856377e-01,(14:2.452429e-01,15:1.052713e-01):1.087772e-01):1.025216e-01):9.284142e-01,((11:8.987374e-01,(((17:5.157445e-01,19:7.540926e-01):3.431741e-01,10:1.157858e+00):1.859806e-01,(44:5.171734e-01,(43:5.628310e-01,54:8.067887e-01):7.826648e-02):5.982706e-01):3.097836e-01):1.009850e-01,(((12:7.865997e-01,26:1.080455e+00):3.391796e-01,((13:1.315994e-01,(21:6.487650e-02,9:2.618601e-01):4.803408e-02):4.253526e-01,((60:6.620704e-01,61:3.218638e-01):5.592711e-01,16:7.230687e-01):2.548819e-01):4.635083e-01):2.928007e-02,18:1.123896e+00):1.344043e-01):2.383627e-01):4.058222e-02,(((45:2.864872e-01,48:2.971812e-01):4.133649e-01,((47:2.193549e-01,46:9.129202e-02):3.981420e-01,53:7.386610e-01):2.441453e-01):4.841692e-01,49:7.374117e-01):1.155386e+00):3.036352e-01):1.143329e-01,(((38:1.543057e-01,(41:2.154582e-01,(42:3.086317e-01,35:4.099592e-01):1.056220e-01):2.362931e-01):6.450204e-01,((37:4.856655e-01,36:3.749630e-01):3.074329e-01,25:4.812122e-01):3.552006e-01):5.253061e-01,(8:6.644447e-01,6:7.113890e-01):8.591269e-01):3.130458e-01):2.104142e-01):4.506986e-02,(62:4.869095e-01,(((63:6.909560e-02,66:4.354039e-02):1.336221e-01,(59:7.292013e-02,65:1.767685e-01):6.545526e-02):3.060293e-01,((56:1.363340e-02,57:1.495597e-02):2.861373e-02,(58:1.751312e-03,64:5.474243e-03):1.701795e-02):3.193846e-01):2.765821e-01):8.776463e-01):1.019662e+00):4.949426e-01):2.454565e-01):8.978060e-02,22:2.527024e-02,1:8.736392e-02);
   tree gen.7657000 = [&U] ((23:7.075423e-02,(7:8.336165e-01,(((2:4.427505e-03,39:3.415620e-02):4.156609e-01,40:1.845691e-01):4.332642e-01,((((((70:4.321867e-01,67:3.030911e-01):1.431312e-01,(69:5.480114e-01,68:1.399713e-01):1.271368e-01):8.455334e-01,(((31:7.615547e-02,((28:3.611292e-03,32:1.537426e-03):1.160978e-01,27:2.099328e-01):4.080912e-03):6.941172e-02,29:2.503794e-02):6.235142e-04,(30:6.159902e-02,33:3.820057e-02):3.362158e-02):4.636671e-01):1.077585e+00,(3:7.708336e-01,((4:4.948005e-02,5:6.718741e-02):7.754753e-01,55:1.062724e+00):8.716052e-01):1.299471e-01):4.974580e-01,((((24:6.956773e-01,(20:3.259502e-01,(14:2.798543e-01,15:7.528996e-02):1.736915e-01):1.169906e-01):1.059442e+00,((11:1.025577e+00,((17:5.885322e-01,19:8.605186e-01):3.916067e-01,(10:1.321268e+00,(43:6.656497e-01,(54:9.206518e-01,44:8.529097e-01):1.960544e-01):5.066646e-01):2.206571e-01):3.535037e-01):1.057390e-01,((((13:1.418736e-01,(21:7.403260e-02,9:1.966761e-01):5.481319e-02):4.470202e-01,((60:7.394513e-01,61:3.672888e-01):6.382017e-01,16:8.999791e-01):2.908537e-01):4.498307e-01,18:1.282513e+00):9.697823e-02,(12:8.976135e-01,26:1.232941e+00):3.870485e-01):1.533729e-01):2.255448e-01):2.011146e-01,((34:8.448169e-01,((51:3.214769e-01,52:2.952452e-01):1.546061e-02,50:2.914449e-01):1.492688e+00):2.329313e-01,(((45:3.269195e-01,48:3.391227e-01):4.717036e-01,((47:2.503128e-01,46:1.635007e-01):4.543323e-01,53:8.429091e-01):2.786019e-01):5.525006e-01,49:8.414835e-01):1.318447e+00):3.464876e-01):1.368526e-01,(((38:1.588495e-01,(41:2.458660e-01,(42:2.982416e-01,35:4.678172e-01):1.124247e-01):2.696414e-01):7.360529e-01,((37:7.493429e-01,36:4.278820e-01):1.985565e-01,25:5.491263e-01):2.850089e-01):4.723194e-01,(8:7.582186e-01,6:4.976463e-01):1.013368e+00):1.222936e-01):2.433188e-01):5.035504e-02,(62:5.556277e-01,(((63:9.318887e-02,66:4.968529e-02):1.208236e-01,(59:6.365298e-02,65:2.458276e-01):9.825701e-02):3.302037e-01,((56:3.913571e-02,57:4.640441e-02):1.394224e-02,(58:3.090380e-03,64:6.246830e-03):3.091880e-02):3.644598e-01):3.156165e-01):1.193134e+00):1.132540e+00):5.647945e-01):2.800981e-01):1.538999e-01,22:2.883666e-02,1:3.439354e-02);
   tree gen.7657500 = [&U] ((23:5.091260e-02,(7:5.232217e-01,(((39:3.275150e-02,2:2.981931e-02):2.451553e-01,40:2.817585e-01):2.122632e-01,((62:3.897065e-01,(((58:3.909658e-03,64:1.982625e-03):1.245034e-03,(56:1.011886e-02,57:1.744555e-02):1.738067e-02):3.143880e-01,((66:1.514441e-02,63:8.372369e-02):1.552102e-01,(65:2.077264e-01,59:1.243549e-01):6.186924e-02):3.521372e-01):3.886269e-01):8.411609e-01,(((((37:5.295295e-01,36:2.936927e-01):2.122419e-01,25:3.726613e-01):3.624598e-01,(38:6.830882e-02,((42:2.428510e-01,35:3.160024e-01):1.778907e-01,41:1.817096e-01):2.437009e-01):6.728098e-01):3.579672e-01,((8:5.619953e-01,6:7.108438e-01):8.469978e-01,((((((14:2.615807e-01,15:8.769747e-02):1.609526e-01,20:3.028456e-01):1.872237e-01,24:4.921691e-01):6.154793e-01,(((45:1.769258e-01,48:3.121864e-01):3.362500e-01,(53:8.045370e-01,(47:2.483604e-01,46:1.618145e-01):3.391866e-01):1.093267e-01):1.418555e-01,49:9.634633e-01):7.078333e-01):2.022294e-01,((12:9.358241e-01,26:7.288946e-01):2.805502e-01,((((10:9.209292e-01,((54:8.388390e-01,43:6.578641e-01):2.457093e-01,44:4.548856e-01):5.433854e-01):1.342470e-01,(19:7.861087e-01,17:5.655391e-01):3.703100e-01):2.713504e-01,(18:9.807901e-01,((21:8.497964e-02,(9:1.427097e-01,13:1.741265e-01):3.420269e-02):4.249553e-01,(16:4.756986e-01,(61:6.018247e-01,60:4.636348e-01):4.222139e-01):5.077443e-01):4.343442e-01):2.138242e-01):1.174166e-01,11:1.013647e+00):1.102800e-01):9.953594e-02):7.433479e-02,(34:1.238455e+00,((51:3.476415e-01,50:3.227253e-01):7.762555e-02,52:1.525983e-01):1.074058e+00):2.328560e-01):9.629762e-02):1.471165e-02):7.877930e-02,((((4:1.505663e-02,5:9.673221e-02):5.200193e-01,55:1.116086e+00):3.893750e-01,(((29:6.528140e-02,(31:9.549720e-02,((28:4.320713e-03,32:1.509284e-02):7.766191e-02,27:2.148939e-01):3.315053e-02):5.281016e-02):1.493837e-02,(30:6.435222e-02,33:5.171649e-02):3.470073e-02):1.262544e+00,((67:3.851432e-01,70:2.371224e-01):4.314114e-02,(69:3.402528e-01,68:1.423366e-01):5.883884e-02):4.256292e-01):8.004982e-01):1.608515e-01,3:6.185177e-01):4.265039e-01):1.593068e-01):5.856749e-01):2.773113e-01):1.863861e-01):1.337400e-01,22:5.728696e-02,1:5.646415e-02);
   tree gen.7658000 = [&U] ((23:1.636783e-01,(7:5.618859e-01,(((39:2.104651e-02,2:6.334598e-02):2.632714e-01,40:3.025795e-01):2.279487e-01,((62:4.185044e-01,(((58:4.181880e-03,64:1.129589e-02):1.261228e-03,(56:1.086661e-02,57:1.873472e-02):3.070824e-02):3.974256e-01,((66:1.626353e-02,63:8.991058e-02):1.083502e-01,(65:2.230767e-01,59:1.335443e-01):6.644116e-02):3.781589e-01):3.826869e-01):9.033197e-01,((8:6.035248e-01,6:6.686072e-01):8.974884e-01,(((((((((14:1.835930e-01,15:1.569529e-01):1.090079e-01,20:2.054770e-01):3.098084e-01,24:5.285386e-01):6.629820e-01,(12:1.004978e+00,26:7.827573e-01):3.012819e-01):5.974846e-02,(((18:1.053267e+00,(((21:9.533476e-02,9:1.532555e-01):5.839332e-02,13:1.869939e-01):6.041891e-01,(16:6.324967e-01,(61:6.462974e-01,60:4.978958e-01):4.534141e-01):4.403368e-01):2.816450e-01):2.296251e-01,11:1.088552e+00):1.260932e-01,((10:8.904914e-01,((54:9.008263e-01,43:9.070927e-01):2.638664e-01,44:4.885000e-01):5.835397e-01):1.441674e-01,(19:8.441993e-01,17:6.073305e-01):3.976746e-01):2.914022e-01):1.448630e-01):1.157749e-01,(((45:1.900000e-01,48:2.276469e-01):4.471301e-01,(53:6.974429e-01,(47:2.667134e-01,46:1.737720e-01):3.642513e-01):2.707355e-01):2.198270e-01,49:1.034660e+00):7.601396e-01):1.379095e-01,(34:1.033095e+00,((51:3.733310e-01,50:3.465735e-01):1.046272e-01,52:1.638748e-01):1.025122e+00):2.500632e-01):1.133288e-01,(((37:5.686599e-01,36:3.153955e-01):2.192673e-01,25:4.001997e-01):3.892443e-01,(38:7.335660e-02,((42:2.607969e-01,35:3.393539e-01):1.910362e-01,41:1.951373e-01):2.617096e-01):7.225280e-01):2.624369e-01):1.924681e-01,((((4:1.616926e-02,5:1.038804e-01):5.584469e-01,55:1.198561e+00):4.181484e-01,3:6.642240e-01):1.727378e-01,((((30:8.047794e-02,33:3.195690e-02):4.678822e-02,(31:6.898921e-02,((28:9.651544e-03,32:1.620814e-02):5.424727e-02,27:2.307738e-01):3.560023e-02):5.671265e-02):9.483333e-03,29:7.010547e-02):1.355842e+00,(69:3.653963e-01,((67:2.379216e-01,70:2.546449e-01):1.684076e-01,68:1.555653e-01):6.506109e-02):1.137999e+00):6.449183e-01):4.580210e-01):8.075376e-02):1.671959e-01):6.511356e-01):3.221626e-01):2.001594e-01):7.646230e-02,22:6.152027e-02,1:5.628349e-02);
   tree gen.7658500 = [&U] ((23:1.175442e-01,(7:6.414620e-01,(((39:9.847443e-03,2:4.875804e-02):2.160752e-01,40:3.041788e-01):2.628320e-01,((62:5.362900e-01,(((58:2.079978e-02,64:1.135559e-02):2.070195e-03,(56:1.970996e-02,57:3.997547e-02):3.046167e-02):3.995263e-01,((66:1.634950e-02,63:9.038582e-02):1.375655e-01,(65:2.166526e-01,59:1.342501e-01):1.205584e-01):3.801578e-01):3.847096e-01):9.080944e-01,((8:6.067149e-01,6:6.721413e-01):9.022323e-01,((((((((14:1.845634e-01,15:1.577825e-01):1.095841e-01,20:2.072065e-01):3.114460e-01,24:5.313324e-01):6.350674e-01,((((18:1.058834e+00,(((21:9.583868e-02,9:1.540655e-01):1.735962e-01,13:1.879823e-01):4.281972e-01,(16:1.003538e+00,(61:6.497135e-01,60:5.005275e-01):4.558107e-01):4.426643e-01):2.831337e-01):3.272915e-01,((19:8.800582e-01,17:6.105407e-01):3.997766e-01,(((54:9.055878e-01,43:9.118874e-01):2.979535e-01,44:4.910821e-01):5.402823e-01,10:8.951982e-01):1.466596e-01):2.922952e-01):4.265017e-02,11:1.094305e+00):6.950992e-02,(12:1.105923e+00,26:8.620995e-01):3.028744e-01):1.214825e-01):8.190460e-02,(((45:2.116210e-01,48:3.520534e-01):3.872488e-01,(53:7.011294e-01,(47:2.681232e-01,46:1.746905e-01):3.661767e-01):2.721665e-01):1.607205e-01,49:1.155862e+00):7.641575e-01):1.531251e-01,(34:1.038556e+00,((51:3.753043e-01,50:3.484054e-01):1.051802e-01,52:1.647410e-01):1.030541e+00):2.513850e-01):1.139279e-01,(((37:5.716657e-01,36:3.170626e-01):2.204263e-01,25:4.655819e-01):2.984438e-01,(38:9.532047e-02,((42:2.621754e-01,35:3.411476e-01):1.920460e-01,41:1.961687e-01):2.630929e-01):7.263471e-01):2.452139e-01):2.149973e-01,((((4:5.455284e-02,5:1.044295e-01):5.613987e-01,55:1.204896e+00):4.203586e-01,3:6.677349e-01):1.736508e-01,(((30:6.119586e-02,33:4.898077e-02):2.018742e-03,(29:6.847678e-02,(31:6.935386e-02,((28:1.137268e-02,32:2.409744e-02):7.747176e-02,27:2.319936e-01):1.148206e-02):6.140524e-02):7.729981e-03):1.276377e+00,((69:3.701734e-01,68:1.563876e-01):6.525140e-02,(67:2.391792e-01,70:2.559908e-01):1.763302e-01):1.231086e+00):5.740707e-01):4.604420e-01):4.190611e-02):3.963089e-01):6.545773e-01):3.238655e-01):2.012174e-01):5.369514e-02,22:6.184545e-02,1:7.518417e-02);
   tree gen.7659000 = [&U] ((23:7.008335e-02,(7:5.429207e-01,(((2:3.149128e-02,39:3.383234e-02):3.800694e-01,40:2.284104e-01):4.294820e-01,((((11:1.224048e+00,(((10:1.257651e+00,(54:9.119224e-01,(43:3.900781e-01,44:8.041566e-01):6.529552e-02):7.919079e-01):1.382677e-01,(17:5.896190e-01,19:9.173792e-01):3.869623e-01):3.283197e-01,((((13:2.826538e-01,(21:9.438826e-02,9:2.852178e-01):4.384019e-02):4.310671e-01,((60:7.324400e-01,61:3.638063e-01):6.321504e-01,16:9.109615e-01):6.013934e-01):1.898429e-01,18:8.941733e-01):2.285987e-01,(12:8.484139e-01,26:1.088104e+00):1.696047e-01):1.361335e-01):1.402857e-01):2.145223e-01,(((34:1.051620e+00,(52:2.092979e-01,(50:2.918121e-01,51:3.458871e-01):5.206204e-03):1.768863e+00):7.429484e-02,(((45:3.238197e-01,48:2.651762e-01):3.107661e-01,((47:2.479394e-01,46:1.943245e-01):4.500244e-01,53:7.005890e-01):1.904481e-01):4.749899e-01,49:8.889988e-01):1.446941e+00):5.078677e-01,((24:9.081837e-01,(14:2.713751e-01,15:1.148795e-01):1.460734e-01):1.371230e-01,20:3.518967e-01):1.039700e+00):7.818735e-02):3.203253e-01,(((8:7.687425e-01,6:5.471414e-01):1.058774e+00,((38:6.519504e-02,(41:1.690865e-01,(42:2.954138e-01,35:3.107454e-01):1.808377e-01):3.400867e-01):8.206891e-01,((37:6.054598e-01,36:2.896985e-01):1.761185e-01,25:6.014487e-01):4.014218e-01):2.764907e-01):1.965936e-01,((((67:1.368480e-01,70:2.423687e-01):5.627681e-02,(69:4.969911e-01,68:2.003807e-01):1.213275e-01):1.177867e+00,((30:1.064273e-01,33:5.893194e-02):2.955765e-02,((31:1.285860e-01,(27:2.611472e-01,(28:1.118572e-02,32:1.143181e-02):5.043072e-02):2.709177e-02):2.610265e-02,29:6.391094e-02):4.333515e-02):5.888128e-01):9.133059e-01,(3:6.599929e-01,((4:4.901089e-02,5:6.655035e-02):7.769396e-01,55:1.052648e+00):1.844564e-01):1.832886e-01):4.256667e-01):3.057669e-01):3.224597e-01,(62:5.503593e-01,(((63:8.944272e-02,66:1.468326e-02):1.363062e-01,(59:1.097060e-01,65:2.598764e-01):5.648023e-02):3.270728e-01,((56:8.408227e-03,57:1.569029e-02):1.847565e-02,(58:2.445445e-03,64:5.577179e-04):5.625270e-02):3.839340e-01):2.150733e-01):1.035020e+00):4.720030e-01):4.266867e-01):2.050420e-01):1.524407e-01,22:6.081211e-02,1:7.445583e-02);
   tree gen.7659500 = [&U] ((23:1.076536e-01,(7:5.323676e-01,(((2:1.987519e-02,39:3.317472e-02):3.726817e-01,40:4.338380e-01):2.588758e-01,((((((67:1.341880e-01,70:2.376576e-01):9.013852e-02,(69:4.873307e-01,68:1.964857e-01):1.189692e-01):1.391435e+00,(((31:1.000018e-01,(27:2.560712e-01,(28:4.555017e-03,32:1.120961e-02):4.945047e-02):2.656517e-02):3.722009e-02,(30:4.735437e-02,33:5.778644e-02):1.305736e-02):2.681161e-02,29:1.056841e-02):1.039759e+00):8.955534e-01,(3:6.471642e-01,((4:4.805823e-02,5:5.976042e-02):7.618378e-01,55:1.121517e+00):2.380804e-01):4.883319e-01):4.173928e-01,(((8:7.538000e-01,6:5.365063e-01):1.038194e+00,((38:2.511128e-01,(41:1.657999e-01,(42:2.896716e-01,35:2.320809e-01):1.773226e-01):2.087255e-01):9.002013e-01,((37:5.936911e-01,36:7.776919e-01):2.503968e-01,25:4.884898e-01):3.995660e-01):3.380592e-01):1.006419e-01,(((11:1.200256e+00,((((13:2.726535e-01,(21:8.471114e-02,9:1.484565e-01):2.557784e-02):4.073236e-01,((60:7.182030e-01,61:4.686326e-01):5.231340e-01,16:8.932545e-01):6.135868e-01):5.690884e-01,18:8.767926e-01):5.070351e-01,(((10:1.233205e+00,((54:5.216806e-01,43:7.153264e-01):6.538782e-02,44:7.885257e-01):7.147483e-01):1.465573e-01,(17:5.781582e-01,19:9.499172e-01):3.344383e-01):3.212097e-01,(12:7.926023e-01,26:6.793457e-01):1.368181e-01):1.123460e-01):1.566241e-01):2.103525e-01,((((45:3.175254e-01,48:2.600218e-01):3.047255e-01,((47:2.431200e-01,46:1.905473e-01):4.412770e-01,53:6.869712e-01):3.235068e-01):4.302110e-01,49:8.717188e-01):9.776349e-01,(34:1.031179e+00,(51:2.881198e-01,(50:2.861399e-01,52:2.136013e-01):8.220969e-04):1.734480e+00):7.269574e-02):4.979960e-01):1.715823e-02,((24:9.652637e-01,(14:2.630166e-01,15:1.675197e-01):1.515768e-01):5.004527e-02,20:2.375510e-01):1.019491e+00):5.704235e-02):3.953781e-01):3.758659e-01,(62:5.396616e-01,(((63:9.146754e-02,66:1.439785e-02):1.159973e-01,(59:1.109010e-01,65:2.548250e-01):5.538239e-02):3.207153e-01,((56:3.428938e-02,57:1.538531e-02):1.703987e-02,(58:2.397911e-03,64:5.468772e-04):5.515928e-02):3.764713e-01):1.143945e-01):1.014902e+00):7.398514e-01):3.121494e-01):2.010565e-01):1.279741e-01,22:5.963007e-02,1:7.047018e-02);
   tree gen.7660000 = [&U] (22:4.014974e-02,(23:3.504147e-02,((((39:1.855428e-02,2:5.583664e-02):3.354233e-01,40:1.509737e-01):5.428347e-01,((62:6.266123e-01,(((66:6.521663e-02,63:2.597402e-02):6.843647e-02,(59:8.993836e-02,65:2.639739e-01):1.587093e-01):3.869824e-01,((56:1.140785e-02,57:3.888544e-02):1.808623e-02,(64:2.122252e-03,58:2.114187e-03):8.426264e-03):3.368239e-01):3.300038e-01):9.191155e-01,((((((41:2.426047e-01,(42:2.637065e-01,35:2.574631e-01):1.190426e-01):1.657507e-01,38:1.247664e-01):8.979918e-01,(37:7.865186e-01,(36:4.777195e-01,25:4.075381e-01):1.321903e-01):1.237688e-01):4.790174e-01,(((((53:9.707836e-01,(47:2.235719e-01,46:1.479322e-01):2.759468e-01):4.431154e-01,(48:3.051229e-01,45:2.628139e-01):4.661342e-01):1.705037e-01,49:8.162419e-01):7.704139e-01,(34:7.185030e-01,(52:2.248343e-01,(51:3.466572e-01,50:3.296553e-01):7.414370e-02):1.010079e+00):2.028675e-01):1.791774e-01,(((24:6.018183e-01,((15:1.291623e-01,14:1.811732e-01):2.102034e-01,20:2.445796e-01):1.738531e-01):5.280218e-01,11:7.514115e-01):3.063577e-01,(((12:1.008762e+00,26:7.731527e-01):3.196407e-01,(18:9.365859e-01,(((13:1.881929e-01,9:1.560427e-01):1.008843e-02,21:9.527792e-02):5.902672e-01,(16:6.879828e-01,(60:5.133964e-01,61:3.707570e-01):8.510879e-01):3.529574e-01):2.334535e-01):1.165939e-01):1.731195e-01,(((54:6.568365e-01,(44:6.868950e-01,43:6.883292e-01):4.965037e-03):9.299581e-01,(17:6.376695e-01,19:8.990910e-01):3.796414e-01):2.357821e-01,10:8.971133e-01):3.193799e-01):2.215991e-01):1.170925e-01):8.524421e-02):7.499625e-02,(6:4.926490e-01,8:7.570396e-01):9.907806e-01):2.053908e-01,((3:3.955824e-01,(55:1.245026e+00,(4:2.162733e-02,5:1.418133e-01):8.394831e-01):3.909928e-01):1.362131e-01,((68:5.103075e-02,(69:1.867130e-01,(67:2.402393e-01,70:2.876155e-01):9.590147e-02):7.576529e-02):6.953918e-01,((31:6.199794e-02,((28:2.999222e-05,32:4.103984e-03):3.741162e-02,27:1.822961e-01):1.943299e-02):3.997926e-02,((33:3.939728e-02,30:4.732068e-02):8.077282e-02,29:3.568425e-02):2.282458e-02):8.453510e-01):1.045193e+00):4.811707e-01):7.543828e-03):1.002617e+00):4.047209e-01,7:5.817982e-01):1.641516e-01):2.213224e-01,1:1.939415e-02);
   tree gen.7660500 = [&U] ((23:1.384668e-01,(7:5.476052e-01,(((2:2.974517e-02,39:3.412426e-02):3.833488e-01,40:1.408778e-01):3.397690e-01,((((((69:4.058609e-01,68:2.050785e-01):1.983788e-01,(67:1.380288e-01,70:2.072039e-01):1.742012e-01):7.102597e-01,((33:5.906395e-02,(29:1.088710e-01,((27:2.634005e-01,(28:3.894543e-02,32:5.710572e-03):4.070354e-02):4.902742e-02,31:7.593518e-02):4.022038e-02):1.660031e-02):2.612566e-02,30:4.611238e-02):7.032417e-01):1.372982e+00,(3:6.656876e-01,((4:4.943378e-02,5:7.837886e-02):5.451802e-01,55:1.153618e+00):4.805742e-01):7.928391e-02):5.182034e-01,((((11:1.234610e+00,(((((10:1.268503e+00,(54:5.366124e-01,(44:8.036636e-01,43:7.341544e-01):6.443161e-02):5.511388e-01):2.725997e-01,(17:5.947065e-01,19:9.478401e-01):4.296651e-01):6.462339e-01,(12:8.321907e-01,26:7.521593e-01):2.346946e-01):1.155616e-01,18:1.437463e+00):1.448347e-02,((13:1.788225e-01,(21:8.713578e-02,9:2.763254e-01):7.364314e-02):4.189822e-01,((60:7.387598e-01,61:4.820460e-01):5.381074e-01,16:8.310010e-01):6.691706e-01):5.029315e-01):9.062905e-02):8.948150e-02,((((45:3.266138e-01,48:2.674643e-01):3.134475e-01,((47:2.135346e-01,46:1.960012e-01):4.852650e-01,53:9.585887e-01):7.839035e-02):3.338189e-01,49:8.966695e-01):1.005617e+00,(34:1.060694e+00,(50:2.911980e-01,(52:2.619114e-01,51:2.983535e-01):6.328426e-03):1.611621e+00):3.020102e-01):2.753166e-01):2.191074e-01,((24:9.765212e-01,(14:1.666248e-01,15:1.309267e-01):1.774503e-01):4.951199e-02,20:2.413156e-01):7.276194e-01):3.451772e-01,((8:7.753756e-01,6:4.884672e-01):8.658254e-01,((38:2.583003e-01,(41:1.705455e-01,(42:2.979627e-01,35:3.354804e-01):1.716752e-01):1.745044e-01):9.259673e-01,((37:6.106840e-01,36:5.792539e-01):4.981281e-01,25:5.024716e-01):3.815736e-01):5.256560e-01):2.484033e-01):4.365229e-01):4.372430e-01,(62:5.551081e-01,(((63:9.408557e-02,66:7.424047e-02):1.193174e-01,(59:1.243924e-01,65:2.621187e-01):1.017870e-01):3.337136e-01,((56:3.064477e-02,57:1.579343e-02):1.121793e-02,(58:7.093147e-03,64:2.499210e-03):2.824715e-02):4.006309e-01):3.823481e-01):7.842267e-01):7.610277e-01):2.890870e-01):1.963891e-01):1.316370e-01,22:4.113677e-02,1:2.709827e-02);
   tree gen.7661000 = [&U] ((((((((((4:5.993255e-02,5:5.707180e-02):7.536103e-01,55:6.639487e-01):5.337152e-01,3:7.246677e-01):2.201949e-01,(((29:4.865519e-02,(((28:5.738206e-03,32:1.964111e-03):8.739718e-02,27:1.721321e-01):9.231166e-03,31:9.501719e-02):4.001616e-02):3.378397e-04,(30:3.656695e-02,33:6.805850e-02):6.035065e-02):6.475143e-01,((67:1.166231e-01,70:2.683246e-01):1.503303e-01,(69:3.403783e-01,68:2.520694e-01):3.642556e-02):6.883444e-01):9.569888e-01):2.868682e-01,(((8:5.281451e-01,6:5.447012e-01):7.921958e-01,((38:6.833443e-02,((42:2.844761e-01,35:2.993501e-01):7.062628e-02,41:2.020194e-01):2.728498e-01):7.289180e-01,(25:6.185450e-01,(37:4.523131e-01,36:5.212608e-01):1.619250e-01):3.133162e-01):4.859917e-01):2.492449e-01,(((49:7.105119e-01,((45:3.228679e-01,48:3.456105e-01):6.431683e-01,((46:1.952061e-01,47:1.755979e-01):4.041057e-01,53:1.009987e+00):1.130303e-01):2.857946e-01):1.038098e+00,(34:1.015130e+00,(50:7.227420e-02,(51:3.776727e-01,52:2.307199e-01):1.801025e-01):1.890290e+00):3.213580e-01):1.360035e-01,((18:1.199165e+00,((((54:6.435251e-01,43:7.604546e-01):1.986673e-01,44:6.532045e-01):5.581690e-01,10:9.547299e-01):3.738907e-01,(17:7.206318e-01,19:4.573181e-01):5.654945e-01):1.237603e-01):2.909751e-01,((11:1.166579e+00,((13:1.213881e-01,(9:1.480311e-01,21:1.007788e-01):1.149047e-01):5.708581e-01,((61:6.051006e-01,60:4.254184e-01):4.915923e-01,16:5.671274e-01):4.261092e-01):3.250334e-01):2.405865e-01,((26:6.412974e-01,12:7.867922e-01):2.297704e-01,(((14:2.086412e-01,15:9.229114e-02):7.204174e-02,24:6.940958e-01):6.298711e-02,20:3.723674e-01):7.706768e-01):2.154446e-02):9.124053e-02):2.869980e-01):1.716967e-01):1.551993e-01):4.016832e-01,((((63:4.804123e-02,66:5.534243e-02):1.050519e-01,(65:2.429596e-01,59:6.781876e-02):5.638326e-02):4.120466e-01,((56:2.863255e-02,57:1.986782e-02):2.119708e-02,(64:8.881857e-03,58:1.791288e-02):2.029685e-02):3.242532e-01):4.241970e-02,62:8.120450e-01):9.313368e-01):7.081655e-01,((39:3.002234e-02,2:4.090231e-02):3.150830e-01,40:1.405230e-01):2.602877e-01):4.114241e-01,7:3.865733e-01):1.945694e-01,23:7.820071e-02):1.056875e-01,22:7.273606e-02,1:4.317562e-02);
   tree gen.7661500 = [&U] ((((((((((4:6.327974e-02,5:6.025922e-02):7.956989e-01,55:7.010298e-01):5.635228e-01,3:4.372997e-01):4.967112e-01,(((29:3.322493e-02,(((28:2.572661e-02,32:1.401032e-02):9.042500e-02,27:1.817456e-01):9.169849e-03,31:1.003238e-01):4.225103e-02):4.864055e-03,(30:5.494858e-02,33:3.284976e-02):7.946986e-03):6.836775e-01,((67:1.492961e-01,70:2.833103e-01):1.389223e-01,(69:3.554362e-01,68:1.467648e-01):3.938138e-02):9.416691e-01):1.010436e+00):3.357502e-01,(((8:5.576416e-01,6:5.751224e-01):8.364393e-01,((38:7.215085e-02,((42:3.219871e-01,35:3.160686e-01):1.053529e-01,41:2.133021e-01):2.880883e-01):9.144289e-01,(25:6.530902e-01,(37:4.909763e-01,36:4.664333e-01):2.431283e-01):3.308147e-01):6.082110e-01):2.631650e-01,(((49:8.007640e-01,((45:3.408998e-01,48:3.649126e-01):3.373593e-01,((46:1.849337e-01,47:2.401789e-01):3.663787e-01,53:1.066394e+00):2.342304e-01):3.713644e-01):9.859465e-01,(34:1.071824e+00,(50:7.631067e-02,(51:3.987655e-01,52:3.617408e-01):1.704926e-01):1.995861e+00):1.285043e-01):1.766434e-01,((18:1.266137e+00,((((54:6.794655e-01,43:8.029254e-01):2.097628e-01,44:6.410012e-01):5.893423e-01,10:1.008051e+00):2.215455e-01,(17:9.435510e-01,19:7.841467e-01):2.460076e-01):1.306722e-01):3.072259e-01,((11:1.231732e+00,((13:1.281676e-01,(9:1.562985e-01,21:1.064072e-01):1.213220e-01):6.027401e-01,((61:6.388951e-01,60:4.491777e-01):6.835214e-01,16:5.988011e-01):3.508963e-01):4.633904e-01):2.880010e-01,((26:6.771134e-01,12:8.307340e-01):2.426030e-01,(24:7.328606e-01,((14:2.121858e-01,15:9.285886e-02):7.752176e-02,20:3.931638e-01):6.600938e-02):7.680453e-01):1.681315e-01):7.800384e-02):3.030266e-01):1.812859e-01):1.638670e-01):3.827393e-01,((((63:5.072430e-02,66:6.210023e-02):1.109189e-01,(65:2.300779e-01,59:7.160639e-02):9.149429e-02):4.350592e-01,((56:1.606250e-02,57:2.097742e-02):3.410897e-02,(64:1.695065e-03,58:1.810557e-02):2.564434e-02):2.263823e-01):2.557118e-01,62:8.220943e-01):8.948287e-01):7.477161e-01,((39:6.517586e-02,2:4.318667e-02):3.326802e-01,40:1.669777e-01):2.748246e-01):4.344018e-01,7:4.081632e-01):2.703110e-01,23:1.235732e-01):9.321235e-02,22:6.226655e-02,1:5.070884e-02);
   tree gen.7662000 = [&U] (22:4.836869e-02,(23:4.783545e-02,(7:5.073290e-01,(((39:5.579383e-02,2:2.288314e-02):2.306398e-01,40:2.646569e-01):2.670139e-01,((62:6.927268e-01,(((66:1.911685e-02,63:9.201917e-02):7.847740e-02,(65:1.277420e-01,59:1.668772e-01):1.102205e-01):3.818337e-01,((58:4.901958e-03,64:2.256727e-03):1.948137e-02,(56:9.090187e-03,57:4.410243e-02):3.454567e-02):3.466510e-01):2.873218e-01):7.123125e-01,(((((51:3.748723e-01,50:2.041316e-01):1.431274e-01,52:2.228367e-01):1.275262e+00,(((((35:2.810312e-01,42:3.055968e-01):7.118649e-02,41:2.087924e-01):2.955569e-01,38:1.472721e-01):6.220581e-01,((36:4.622488e-01,37:5.914576e-01):4.336576e-01,25:6.000779e-01):3.089823e-01):4.797994e-01,(6:5.314438e-01,8:8.369875e-01):6.514345e-01):1.329801e-02):1.964413e-01,(((49:1.073925e+00,((48:3.380659e-01,45:2.618375e-01):3.691510e-01,(53:7.161322e-01,(47:2.602468e-01,46:1.979648e-01):6.139478e-01):3.317714e-01):5.458007e-01):8.429605e-01,34:9.891260e-01):2.294171e-01,((((12:1.017478e+00,26:9.080823e-01):5.542136e-01,((18:1.267006e+00,((13:1.088569e-01,(21:1.283893e-01,9:1.698080e-01):1.917047e-01):3.915604e-01,((60:3.904303e-01,61:4.624023e-01):8.707527e-01,16:6.947881e-01):5.495416e-01):7.823830e-02):1.581862e-01,((10:9.640469e-01,(17:4.739198e-01,19:9.513893e-01):5.282732e-01):3.875312e-02,(54:5.808005e-01,(44:7.049049e-01,43:6.994704e-01):2.348457e-01):6.061455e-01):2.956140e-01):2.367884e-01):2.382177e-02,11:1.102360e+00):7.666103e-02,(24:6.463316e-01,(20:3.536676e-01,(14:1.633136e-01,15:1.720207e-01):1.416813e-01):2.455848e-01):6.225275e-01):1.319232e-01):2.119950e-01):1.857234e-01,((((33:7.864311e-02,((31:9.174487e-02,(27:2.770703e-01,(32:6.314964e-03,28:3.733803e-03):1.204456e-01):2.516546e-02):7.883578e-02,29:8.667885e-02):1.608211e-02):2.127677e-02,30:2.597980e-02):6.077288e-01,((68:2.316261e-01,69:3.878838e-01):1.203251e-01,(70:2.237201e-01,67:2.141470e-01):1.360552e-01):6.632615e-01):8.030067e-01,((55:1.056277e+00,(5:2.810265e-02,4:6.051990e-02):7.876863e-01):5.089096e-01,3:6.329682e-01):1.852926e-01):3.670452e-01):1.799683e-01):9.282434e-01):1.533111e-01):2.802636e-01):1.697803e-01,1:1.187456e-01);
   tree gen.7662500 = [&U] ((23:1.113010e-01,(7:5.039840e-01,(((2:2.785681e-02,39:3.140599e-02):4.363790e-01,40:1.296557e-01):2.482914e-01,((((((50:2.680018e-01,51:3.291254e-01):4.510325e-02,52:3.355415e-01):1.535714e+00,(34:8.552967e-01,(((45:2.106418e-01,48:1.562392e-01):4.466411e-01,((47:1.728851e-01,46:1.331802e-01):4.033631e-01,53:8.822293e-01):1.627472e-01):1.847423e-01,49:8.252425e-01):9.665488e-01):7.347253e-02):3.332276e-01,(((24:7.335289e-01,(14:1.788993e-01,15:1.204973e-01):7.158302e-02):5.565915e-02,20:2.220929e-01):6.324240e-01,(((((17:5.473333e-01,19:9.128576e-01):2.294401e-01,(54:5.184816e-01,(43:9.133080e-01,44:7.683443e-01):3.045527e-01):5.282483e-01):9.970132e-02,10:1.097812e+00):5.858474e-01,((18:1.322957e+00,((13:9.034196e-02,(21:1.834946e-01,9:2.398164e-01):1.813232e-01):2.991989e-01,((60:4.259241e-01,61:3.136496e-01):5.749290e-01,16:8.169387e-01):2.965604e-01):4.017637e-01):1.431398e-01,(12:7.950340e-01,26:1.001610e+00):3.886395e-01):1.234695e-01):3.853677e-01,11:1.064528e+00):1.756648e-01):5.685283e-02):3.279399e-01,((8:7.136106e-01,6:4.085801e-01):1.078567e+00,(((((68:3.242086e-01,69:5.295409e-01):1.104542e-02,(67:1.681687e-01,70:3.729382e-01):7.058855e-02):7.945124e-01,(29:2.694895e-02,(((27:2.530538e-01,31:9.412892e-02):8.436305e-02,(28:5.315470e-02,32:1.888386e-02):9.176093e-02):5.941641e-02,(33:4.184598e-02,30:7.160545e-02):3.737688e-02):2.084802e-02):7.011453e-01):1.194026e+00,(3:5.171098e-01,((4:2.340526e-02,5:7.213535e-02):6.052735e-01,55:1.061723e+00):2.009622e-01):2.502030e-01):3.008208e-01,((38:1.301393e-01,(41:2.261842e-01,(42:3.020431e-01,35:3.087567e-01):6.034777e-02):2.621118e-01):7.513847e-01,((37:7.445169e-01,36:5.331117e-01):2.564124e-01,25:5.059231e-01):1.838950e-01):5.263690e-01):2.788731e-02):1.161581e-01):2.335863e-01,(62:5.108892e-01,(((63:6.165394e-02,66:3.392435e-02):9.269878e-02,(59:6.592492e-02,65:2.412388e-01):1.560040e-01):4.157811e-01,((56:2.137871e-02,57:3.840354e-02):3.412966e-02,(64:4.745451e-04,58:4.791371e-03):6.925645e-04):3.913168e-01):2.861970e-01):7.217567e-01):7.416083e-01):5.606027e-01):1.956854e-01):5.955137e-02,22:6.175902e-02,1:4.875068e-02);
   tree gen.7663000 = [&U] (22:5.183179e-02,(23:1.135476e-01,((((39:1.123150e-02,2:4.162559e-02):3.025176e-01,40:3.454597e-01):4.150524e-01,((((((41:1.501279e-01,(42:2.860426e-01,35:2.480435e-01):1.164339e-01):1.854401e-01,38:2.288482e-01):7.550607e-01,(25:5.693698e-01,(36:5.585224e-01,37:6.727864e-01):3.002226e-01):2.206433e-01):3.061458e-01,(6:5.209035e-01,8:8.211612e-01):1.320652e+00):1.040723e-01,((34:1.099439e+00,((51:3.650176e-01,50:3.002897e-01):2.322006e-02,52:2.396925e-01):1.880728e+00):9.785807e-02,((((24:8.375125e-01,((15:1.381346e-01,14:1.534319e-01):1.123458e-01,20:2.866235e-01):2.063906e-01):7.074339e-01,11:9.339285e-01):2.605148e-01,(((53:8.236043e-01,(47:2.594580e-01,46:1.870210e-01):4.525583e-01):3.324796e-01,(48:2.442808e-01,45:2.881025e-01):3.015553e-01):2.006622e-01,49:7.698659e-01):1.043436e+00):1.648751e-01,((18:1.153418e+00,(((13:2.282167e-01,(9:2.025792e-01,21:1.256448e-01):8.748203e-03):6.970516e-01,(16:9.661982e-01,(60:5.449617e-01,61:4.484715e-01):5.767764e-01):3.326271e-01):3.377789e-01,(12:8.354406e-01,26:9.139583e-01):1.378782e-01):3.200466e-01):2.854269e-01,(((17:9.088154e-01,19:8.141163e-01):7.751944e-01,10:1.264382e+00):8.446356e-02,((54:9.049357e-01,43:7.289130e-01):1.731938e-01,44:8.723527e-01):6.665743e-01):3.212634e-01):2.779840e-01):5.625347e-02):2.302176e-01):4.391376e-02,(((3:5.028031e-01,(55:1.551778e+00,(4:2.382959e-02,5:1.321462e-01):7.009797e-01):2.880990e-01):2.391931e-01,((68:8.920980e-02,((67:2.451708e-01,70:3.439748e-01):2.348502e-01,69:2.588664e-01):9.759129e-02):1.100182e+00,(((33:4.128228e-02,30:5.019124e-02):3.982981e-02,29:9.598845e-02):2.760938e-02,(((28:9.369849e-03,32:1.069544e-02):6.482665e-02,27:2.525917e-01):9.925883e-03,31:1.051484e-01):7.016708e-02):8.306163e-01):1.084939e+00):4.129070e-01,(62:5.854461e-01,(((66:4.825382e-02,63:5.026609e-02):5.943350e-02,(59:5.826920e-02,65:2.278990e-01):8.899139e-02):3.159245e-01,((56:2.013670e-02,57:2.895030e-02):2.382265e-02,(64:4.819725e-03,58:1.588424e-03):1.980393e-02):3.870346e-01):3.008748e-01):9.451775e-01):1.470418e-01):8.060678e-01):5.424268e-01,7:7.008354e-01):1.425494e-01):1.099978e-01,1:6.379648e-02);
   tree gen.7663500 = [&U] (22:6.944919e-02,(23:6.932543e-02,(7:5.255172e-01,(((39:5.210424e-03,2:3.139328e-02):2.486522e-01,40:2.272720e-01):1.833401e-01,((62:5.215591e-01,(((66:3.192658e-02,63:7.823446e-02):4.206469e-02,(65:1.708733e-01,59:5.784366e-02):7.868220e-02):2.990328e-01,((58:6.331950e-03,64:3.108660e-03):1.191979e-02,(56:3.369315e-02,57:5.755002e-02):1.351208e-02):3.592790e-01):2.272559e-01):5.921688e-01,(((((49:9.337438e-01,((48:3.807545e-01,45:3.808102e-01):3.243264e-01,(53:6.088538e-01,(47:2.279866e-01,46:7.304886e-02):4.003505e-01):1.173426e-01):1.156410e-01):8.650076e-01,((11:1.099732e+00,(24:5.495094e-01,(20:2.787379e-01,(14:1.699065e-01,15:1.283238e-01):1.892530e-01):1.165748e-01):5.303271e-01):1.406243e-01,((12:8.650568e-01,26:6.436457e-01):1.934606e-01,((((13:6.655437e-02,(21:1.091562e-01,9:1.443704e-01):1.621825e-01):5.624634e-01,((60:2.875318e-01,61:5.279083e-01):5.359823e-01,16:7.474747e-01):5.213388e-01):2.976462e-01,18:1.122050e+00):1.477374e-01,(((17:4.019323e-01,19:6.789734e-01):4.273241e-01,(44:5.772413e-01,(43:6.069500e-01,54:7.396900e-01):3.834069e-01):5.955367e-01):4.363198e-02,10:8.196301e-01):3.280369e-01):1.317911e-01):1.503934e-01):1.882185e-01):1.987565e-01,34:7.574818e-01):1.213851e-01,(((6:4.428747e-01,8:7.116045e-01):8.108656e-01,((((35:2.389320e-01,42:2.598176e-01):1.388041e-01,41:3.212369e-01):2.399113e-01,38:1.252104e-01):5.288721e-01,((36:5.060665e-01,37:3.961167e-01):2.002416e-01,25:5.101846e-01):2.872737e-01):2.981122e-01):6.798642e-02,((51:2.816553e-01,52:2.455031e-01):5.577503e-02,50:2.904821e-01):1.210864e+00):1.388932e-01):9.781328e-02,(((((33:3.273644e-02,30:3.258178e-02):3.540460e-03,(((32:4.930258e-03,28:1.076631e-03):8.382570e-02,27:2.431554e-01):1.161743e-02,31:8.742300e-02):4.428443e-02):5.583373e-03,29:5.324992e-02):5.787635e-01,((68:3.413362e-02,69:3.612374e-01):1.931545e-01,(70:2.430201e-01,67:1.820672e-01):1.393637e-01):1.016834e+00):7.789677e-01,((55:8.980435e-01,(5:2.389280e-02,4:1.231261e-01):6.513536e-01):3.745179e-01,3:5.381479e-01):1.462398e-01):3.107049e-01):4.137241e-01):5.689499e-01):2.116283e-01):2.079409e-01):7.477805e-02,1:1.183551e-01);
   tree gen.7664000 = [&U] (22:5.175510e-02,(23:7.520322e-02,(7:6.080350e-01,(((39:5.652192e-03,2:3.405498e-02):2.697343e-01,40:2.465414e-01):1.988847e-01,((62:5.657798e-01,(((66:2.750526e-02,63:1.198887e-01):7.140302e-02,(65:1.853608e-01,59:6.274796e-02):8.535331e-02):3.382389e-01,((58:1.405836e-03,64:2.038365e-03):6.681818e-02,(56:1.471968e-02,57:6.242942e-02):7.378154e-03):3.897407e-01):2.826565e-01):6.423762e-01,((((6:5.601816e-01,8:7.719383e-01):8.796153e-01,((((35:2.591899e-01,42:2.818464e-01):2.000596e-01,41:1.455226e-01):2.602523e-01,38:9.699581e-02):5.737128e-01,((36:5.489736e-01,37:4.297016e-01):2.172192e-01,25:4.999403e-01):3.116303e-01):3.233878e-01):1.481034e-01,(((51:5.118193e-01,50:3.119206e-01):2.752097e-02,52:1.941166e-01):1.313528e+00,(((11:8.217966e-01,(24:5.960998e-01,(20:2.101543e-01,(14:1.843121e-01,15:8.439730e-02):2.052989e-01):1.811174e-01):5.207658e-01):1.542845e-01,(((12:9.384011e-01,26:6.982175e-01):2.098632e-01,(((13:7.219721e-02,(21:1.184111e-01,9:1.566109e-01):2.071039e-01):5.568390e-01,((60:3.119103e-01,61:5.726673e-01):5.814258e-01,16:7.649260e-01):5.655408e-01):3.228823e-01,18:1.059827e+00):8.143855e-02):1.385162e-01,((17:7.524646e-01,19:6.944219e-01):4.974752e-01,(10:9.237672e-01,(44:5.237547e-01,(43:6.584106e-01,54:7.621710e-01):4.345118e-01):6.175270e-01):2.871924e-02):3.558496e-01):1.632165e-01):1.419980e-01,((49:1.012912e+00,((48:1.848780e-01,45:4.130974e-01):4.175836e-01,(53:6.604757e-01,(47:2.473166e-01,46:7.924234e-02):4.342944e-01):1.272916e-01):1.235913e-01):7.739628e-01,34:8.217052e-01):1.419117e-01):1.143161e-01):6.774938e-02):2.113510e-01,((((((32:3.874015e-03,28:1.167914e-03):9.093291e-02,27:2.637715e-01):1.472521e-03,31:1.237585e-01):3.945843e-02,((33:8.586885e-02,30:3.534424e-02):3.880585e-03,29:5.776474e-02):3.359501e-03):5.965544e-01,((68:6.170284e-02,69:3.826120e-01):1.639852e-01,(70:2.636246e-01,67:1.972178e-01):1.511797e-01):1.103047e+00):9.365935e-01,((55:9.741846e-01,(5:9.069777e-03,4:1.335654e-01):7.065789e-01):4.062716e-01,3:5.837750e-01):2.702842e-01):2.637802e-01):3.909017e-01):4.538112e-01):3.810876e-01):2.532083e-01):1.575219e-01,1:4.119357e-02);
   tree gen.7664500 = [&U] (22:6.541568e-02,(23:5.319325e-02,((((39:2.512679e-02,2:3.862838e-02):2.807351e-01,40:2.726875e-01):6.373072e-01,((((3:4.665992e-01,(55:1.146470e+00,(4:4.906285e-02,5:7.294863e-02):6.505062e-01):4.431730e-01):2.219702e-01,(((67:2.275175e-01,70:3.157587e-01):5.696004e-02,(69:3.069035e-01,68:1.896336e-01):1.393351e-01):9.255294e-01,(30:3.352484e-02,(33:1.304467e-02,((((28:1.841612e-03,32:1.056676e-02):3.456409e-02,27:2.419276e-01):3.576804e-02,31:9.757730e-02):4.766166e-02,29:2.856934e-02):3.421911e-02):2.341601e-02):7.638735e-01):6.292102e-01):3.254240e-01,(62:5.432916e-01,(((66:1.091949e-02,63:6.261727e-02):1.310442e-01,(59:3.759081e-02,65:2.114893e-01):6.337692e-02):3.327205e-01,((56:2.744076e-02,57:1.700898e-02):3.117914e-02,(64:3.723555e-03,58:7.129902e-03):2.617347e-02):3.591665e-01):3.168484e-01):8.771209e-01):1.265851e-01,((6:4.118005e-01,8:8.062111e-01):1.204960e+00,(((((41:1.393181e-01,(42:2.654464e-01,35:2.229160e-01):7.519926e-02):3.163718e-01,38:8.933603e-02):7.442392e-01,(25:5.792077e-01,(36:5.333593e-01,37:6.707323e-01):1.712309e-01):2.133425e-01):2.730651e-01,((52:2.429063e-01,51:2.417929e-01):4.473215e-02,50:2.786677e-01):1.655102e+00):3.959552e-01,(34:1.148108e+00,((18:1.070367e+00,((((54:8.987423e-01,44:7.842053e-01):5.233080e-02,43:5.503045e-01):7.922364e-01,10:1.037383e+00):8.858642e-02,(17:6.325669e-01,19:5.037404e-01):4.871608e-01):3.073920e-01):3.550663e-01,(((24:6.148810e-01,((15:1.328016e-01,14:1.423842e-01):1.187124e-01,20:2.659854e-01):1.750560e-01):3.819072e-01,11:8.666818e-01):2.388629e-01,((26:7.417017e-01,(12:7.752854e-01,(((9:2.034728e-01,21:1.018273e-01):3.759114e-02,13:3.087259e-01):4.812799e-01,(16:8.411446e-01,(60:6.928354e-01,61:4.447661e-01):4.125007e-01):4.588371e-01):2.657808e-01):2.593464e-01):1.726376e-01,(((53:7.643014e-01,(47:2.407759e-01,46:1.930342e-01):3.599267e-01):1.239249e-01,(48:2.344508e-01,45:2.301939e-01):4.738507e-01):6.431125e-01,49:7.907374e-01):9.737925e-01):3.670105e-02):8.556340e-02):1.266008e-01):1.940402e-01):1.307069e-03):2.603836e-01):1.025333e+00):4.023091e-01,7:5.715546e-01):1.122325e-01):1.850848e-01,1:5.030745e-02);
   tree gen.7665000 = [&U] ((23:4.424439e-02,(7:5.200422e-01,(((2:6.156901e-02,39:1.495279e-02):4.346745e-01,40:1.919421e-01):3.166073e-01,(((((((52:1.069130e-01,51:3.414477e-01):2.251727e-02,50:2.907336e-01):1.816306e+00,(((45:2.960788e-01,48:2.046484e-01):3.983464e-01,((47:2.730928e-01,46:1.120517e-01):5.227719e-01,53:6.839516e-01):1.609440e-01):2.948124e-01,49:1.225320e+00):9.818415e-01):3.830690e-02,34:9.667697e-01):2.446424e-01,(((10:1.078516e+00,((54:8.724845e-01,(43:6.890653e-01,44:8.190316e-01):1.389432e-01):1.001754e+00,(17:6.909567e-01,19:9.419435e-01):2.209873e-01):1.924212e-01):4.003432e-01,((18:1.365110e+00,((13:1.900472e-01,(21:1.719491e-01,9:3.592769e-01):8.666797e-02):3.097218e-01,((60:7.020067e-01,61:5.475805e-01):8.500460e-01,16:8.367462e-01):6.373388e-01):4.385597e-01):1.268668e-01,(12:7.940473e-01,26:1.060998e+00):3.273526e-01):4.711212e-02):1.097232e-01,((((14:1.753106e-01,15:1.438573e-01):1.958755e-01,20:2.664156e-01):4.020305e-01,24:6.920202e-01):6.525746e-01,11:8.892480e-01):2.766332e-01):2.441065e-01):3.116575e-02,((((38:3.164987e-02,(41:2.030024e-01,(42:3.116669e-01,35:2.724280e-01):6.411409e-02):2.704633e-01):7.763765e-01,((37:7.682390e-01,36:3.948123e-01):8.554965e-02,25:5.419372e-01):3.341957e-01):4.152238e-01,(8:6.689379e-01,6:5.357276e-01):1.112750e+00):5.110871e-02,((((69:2.072562e-01,68:2.687369e-01):5.887754e-02,(67:4.754934e-01,70:1.771980e-01):2.500360e-01):7.536194e-01,((30:1.033029e-01,(29:6.910606e-02,((27:3.068998e-01,(28:1.476215e-02,32:1.364144e-03):1.024276e-01):4.610597e-02,31:6.674700e-02):5.083098e-02):3.167834e-02):1.496593e-03,33:6.008021e-02):6.817018e-01):9.631739e-01,(3:5.335862e-01,((4:4.644596e-02,5:1.004633e-01):8.528146e-01,55:1.234623e+00):2.559092e-01):2.701893e-01):3.343851e-01):8.871165e-03):7.207851e-01,(62:4.543279e-01,(((63:1.078693e-01,66:2.902034e-02):8.399576e-02,(59:1.259654e-01,65:2.776747e-01):7.050257e-02):2.603704e-01,((58:1.555229e-02,64:1.079063e-02):1.837469e-03,(56:2.463224e-02,57:3.672376e-02):4.898208e-02):3.320207e-01):2.953160e-01):1.005008e+00):5.836485e-01):2.288612e-01):2.019204e-01):1.440372e-01,22:6.639224e-02,1:4.161343e-02);
   tree gen.7665500 = [&U] (22:6.406806e-02,(23:1.086927e-01,(7:8.637134e-01,(((39:5.076513e-02,2:1.813068e-02):3.583958e-01,40:1.855229e-01):4.210777e-01,((62:6.377774e-01,(((66:8.208258e-02,63:5.480427e-02):1.495989e-01,(65:2.301065e-01,59:7.684436e-02):5.810536e-02):5.355641e-01,((58:1.998682e-02,64:2.179221e-02):4.045270e-02,(56:3.278255e-02,57:2.752905e-02):1.710930e-02):3.772096e-01):3.057683e-01):7.241210e-01,((((((29:4.149723e-02,((31:1.356117e-01,27:2.706345e-01):4.330987e-02,(32:4.143925e-03,28:1.316535e-03):9.944968e-02):2.245155e-02):6.200744e-03,33:7.080438e-02):1.213936e-03,30:3.633870e-02):8.541153e-01,((69:2.992184e-01,68:2.314344e-01):1.662819e-01,(70:2.971719e-01,67:3.865386e-01):1.523644e-03):1.085547e+00):1.006840e+00,((55:1.098153e+00,(5:6.854163e-02,4:5.360575e-02):7.964937e-01):2.968508e-01,3:5.858809e-01):3.641670e-01):3.066302e-01,((((((35:2.180481e-01,42:2.524719e-01):1.585236e-01,41:3.075573e-01):3.289685e-01,38:1.821233e-01):6.727356e-01,((36:5.956640e-01,37:4.843828e-01):8.467817e-02,25:5.635596e-01):3.512865e-01):5.269334e-01,(6:4.577309e-01,8:8.701704e-01):1.115406e+00):8.388041e-02,(((11:9.263734e-01,(24:6.719558e-01,(20:2.265482e-01,(14:1.956874e-01,15:1.404475e-01):1.433088e-01):2.103225e-01):3.538858e-01):3.113264e-01,(((((13:9.607076e-02,(21:9.766375e-02,9:1.765402e-01):2.334587e-01):4.955002e-01,((60:4.257019e-01,61:6.455413e-01):5.626559e-01,16:8.622657e-01):3.588857e-01):6.706965e-01,18:1.194694e+00):3.320444e-02,(12:1.292731e+00,26:7.870683e-01):2.365691e-01):1.601051e-01,((10:1.043135e+00,(44:5.904045e-01,(43:5.676921e-01,54:9.582040e-01):3.459686e-01):6.863551e-01):1.522102e-02,(17:7.584233e-01,19:7.382399e-01):5.240151e-01):2.872544e-01):2.247519e-01):2.709767e-01,((34:9.881510e-01,(51:3.387681e-01,(52:1.585849e-01,50:5.321649e-01):3.214976e-02):1.578819e+00):1.345910e-01,(((53:7.022643e-01,(47:3.122873e-01,46:2.030269e-01):3.238020e-01):1.652839e-01,(48:2.593745e-01,45:3.384622e-01):2.621820e-01):2.915306e-01,49:1.290273e+00):9.636957e-01):2.631436e-01):1.297848e-01):2.166601e-01):3.540724e-01):6.832684e-01):4.295824e-01):1.477969e-01):1.775671e-01,1:3.284614e-02);
   tree gen.7666000 = [&U] (22:6.024102e-02,(23:4.636959e-02,(7:8.121203e-01,(((39:4.773273e-02,2:1.704767e-02):3.369873e-01,40:2.019847e-01):3.988318e-01,((62:5.996804e-01,(((66:2.102552e-02,63:1.079042e-01):7.976581e-02,(65:2.061799e-01,59:1.036970e-01):3.761372e-02):5.035727e-01,((58:3.216845e-02,64:5.273426e-03):1.535875e-02,(56:3.082432e-02,57:2.588463e-02):1.608730e-02):3.546774e-01):2.875036e-01):6.808663e-01,(((((30:2.286867e-02,33:5.835188e-02):1.155000e-02,(29:8.834313e-02,(31:8.806730e-02,((32:7.528980e-03,28:1.237893e-03):7.755218e-02,27:2.544684e-01):3.997901e-02):2.111043e-02):1.034870e-02):8.438754e-01,(70:2.246968e-01,((69:2.813449e-01,68:2.176099e-01):8.185349e-02,67:3.266969e-01):8.648499e-02):7.400451e-01):8.670709e-01,((55:1.032556e+00,(5:5.956761e-02,4:5.710619e-02):7.489160e-01):1.909643e-01,3:5.508838e-01):1.166553e-01):2.883140e-01,((((((35:2.080415e-01,42:2.373907e-01):1.490544e-01,41:2.891857e-01):1.991265e-01,38:1.712443e-01):7.063873e-01,((36:5.601041e-01,37:4.554486e-01):7.962001e-02,25:5.298959e-01):3.303027e-01):4.583810e-01,(6:4.303888e-01,8:8.181916e-01):1.048778e+00):2.422279e-01,((((((13:1.885836e-01,(21:2.381012e-01,9:1.659947e-01):1.561657e-01):8.985142e-01,((60:4.773892e-01,61:6.069806e-01):5.339695e-01,16:8.107591e-01):3.374480e-01):4.399271e-01,18:1.123330e+00):1.414004e-01,(10:9.808240e-01,((44:5.551373e-01,(43:5.337815e-01,54:9.009666e-01):2.645654e-01):1.008967e+00,(17:7.131196e-01,19:6.941418e-01):2.650194e-01):2.075429e-01):2.704651e-01):1.548453e-01,((12:1.182052e+00,26:7.516940e-01):8.928976e-02,(11:1.186284e+00,(24:5.366546e-01,(20:2.278140e-01,(14:1.839982e-01,15:1.320580e-01):1.347484e-01):1.483192e-01):8.826078e-01):3.523128e-01):2.113266e-01):2.547902e-01,((34:9.291248e-01,((50:1.989259e-01,51:3.185321e-01):7.608561e-03,52:1.491120e-01):1.450828e+00):1.222387e-01,(((53:7.120364e-01,(47:2.936331e-01,46:1.908993e-01):3.044600e-01):1.094251e-01,(48:2.438810e-01,45:3.182445e-01):4.736735e-01):1.733018e-01,49:1.213200e+00):8.694101e-01):3.265722e-01):1.230009e-01):2.037182e-01):3.329222e-01):6.424541e-01):4.039217e-01):1.788344e-01):9.135477e-02,1:3.088411e-02);
   tree gen.7666500 = [&U] (22:5.486497e-02,(23:8.843677e-02,(7:7.307051e-01,((40:1.955094e-01,(39:6.250703e-02,2:2.299403e-02):3.556383e-01):4.180989e-01,(((((66:2.425895e-02,63:7.128762e-02):1.396831e-01,(65:2.457138e-01,59:6.298704e-02):5.842375e-02):3.470536e-01,((64:4.973914e-03,58:5.494683e-03):1.379005e-02,(56:1.166779e-02,57:4.437034e-02):3.310670e-02):4.226231e-01):2.485030e-01,62:6.912110e-01):1.156475e+00,((((55:9.568330e-01,(4:2.159284e-02,5:1.214733e-01):8.590844e-01):6.111538e-01,3:7.473821e-01):2.139621e-01,(((67:3.016175e-01,70:3.860469e-01):2.832432e-01,(69:4.861628e-01,68:2.266575e-01):3.813263e-02):1.106001e+00,(29:3.870405e-02,((31:8.321935e-02,(27:2.673730e-01,(28:4.482094e-03,32:3.104035e-04):6.140698e-02):2.822020e-02):3.899272e-02,(30:9.585233e-02,33:6.102860e-02):2.467030e-02):5.328399e-03):1.107359e+00):3.848379e-01):5.111791e-01,(((6:6.566615e-01,8:1.086730e+00):9.408061e-01,(((25:9.284332e-01,(36:4.630116e-01,37:8.085301e-01):1.006039e-01):1.419105e-01,(38:1.369036e-01,((35:2.617802e-01,42:3.412143e-01):1.814882e-01,41:1.752854e-01):3.570072e-01):6.614401e-01):5.866540e-01,(49:9.889373e-01,(((46:1.921360e-01,47:3.603206e-01):4.972639e-01,53:1.304296e+00):2.446408e-01,(48:1.807897e-01,45:2.419620e-01):6.153902e-01):1.515484e-01):1.201790e+00):3.971115e-01):2.361118e-01,((((50:3.165762e-01,52:2.363782e-01):7.822578e-02,51:2.373980e-01):1.343670e+00,34:1.083869e+00):3.850023e-01,((((12:9.001052e-01,26:1.120119e+00):2.500673e-01,(11:1.077221e+00,(24:7.578826e-01,(20:2.367533e-01,(14:1.638173e-01,15:8.475714e-02):2.054391e-01):5.881842e-02):6.891984e-01):7.647963e-02):2.700256e-01,(((54:6.685335e-01,(43:9.904771e-01,44:6.277426e-01):1.995703e-01):5.722218e-01,10:9.661847e-01):1.917318e-01,(19:6.985350e-01,17:8.188534e-01):6.024709e-01):4.969419e-01):1.378879e-01,(18:1.120275e+00,((13:1.679182e-01,(21:1.449225e-01,9:1.927027e-01):7.459687e-02):7.056543e-01,((61:7.174166e-01,60:3.767697e-01):7.988603e-01,16:6.982510e-01):7.125812e-01):4.170504e-01):3.839788e-01):2.223207e-01):3.356784e-01):1.766513e-01):3.888767e-01):1.011665e+00):3.986455e-01):2.181541e-02):1.714638e-01,1:7.656626e-02);
   tree gen.7667000 = [&U] ((23:7.073512e-02,(7:4.963621e-01,(((2:1.815657e-02,39:3.452292e-02):3.178070e-01,40:1.230878e-01):3.295720e-01,((((((68:2.115041e-01,69:4.491372e-01):3.688339e-02,(67:1.234818e-01,70:2.960347e-01):7.390593e-02):9.350627e-01,(33:4.507778e-02,(30:4.964465e-02,(29:6.047608e-02,((28:3.344420e-05,32:5.327652e-03):6.609801e-02,(27:2.412179e-01,31:7.862437e-02):4.212397e-03):2.034772e-02):1.430680e-02):2.715615e-02):8.215701e-01):5.351387e-01,(3:4.915277e-01,((4:3.262628e-02,5:1.211478e-01):9.076408e-01,55:9.330998e-01):4.696118e-01):3.884904e-01):1.771510e-01,((((38:2.184520e-01,(41:2.224485e-01,(42:2.707719e-01,35:2.509546e-01):7.575870e-02):2.636897e-01):6.399473e-01,((37:6.809794e-01,36:3.636922e-01):2.909773e-01,25:6.912979e-01):1.933444e-01):3.824949e-01,(8:6.162107e-01,6:5.092572e-01):6.586587e-01):1.511639e-01,(((50:2.736966e-01,(52:2.646354e-01,51:2.115104e-01):1.836932e-02):1.308067e+00,34:9.158415e-01):2.013489e-01,((((45:2.727412e-01,48:1.817594e-01):2.441053e-01,((47:2.953172e-01,46:2.214982e-01):3.408229e-01,53:6.300409e-01):3.784469e-01):2.335465e-01,49:9.980337e-01):1.101208e+00,((11:8.191554e-01,(24:5.677347e-01,((14:2.783411e-01,15:6.941198e-02):1.200402e-01,20:3.750635e-01):1.310663e-01):7.604294e-01):1.883567e-01,(((((54:8.302756e-01,44:3.214908e-01):1.172669e-01,43:8.477592e-01):1.070318e+00,(17:3.578687e-01,19:1.097191e+00):4.430236e-01):1.133540e-01,10:9.935048e-01):2.448445e-01,((12:7.563204e-01,26:9.787543e-01):2.119928e-01,(18:1.196368e+00,((13:1.832489e-01,(21:1.513115e-01,9:1.237333e-01):2.003175e-02):6.477010e-01,((60:5.425816e-01,61:3.506620e-01):6.204182e-01,16:7.707919e-01):3.752842e-01):4.039914e-01):1.369253e-01):5.335229e-02):4.680518e-01):1.067954e-01):1.714475e-01):1.507017e-01):2.195914e-01):3.336233e-01,(62:5.075433e-01,(((63:9.936683e-02,66:3.603876e-02):4.986612e-02,(59:8.667830e-02,65:2.169983e-01):8.202495e-02):5.005496e-01,((56:4.400365e-02,57:7.930206e-03):1.538517e-02,(58:1.934048e-06,64:8.324858e-03):1.426399e-02):3.081378e-01):2.112382e-01):7.978022e-01):5.600482e-01):2.915033e-01):2.767620e-01):1.461328e-01,22:4.537619e-02,1:3.441147e-02);
   tree gen.7667500 = [&U] (22:8.186860e-02,(23:4.115738e-02,(7:7.208334e-01,(((39:3.093314e-02,2:2.973794e-02):2.991080e-01,40:2.672861e-01):3.004144e-01,((62:3.948868e-01,(((66:1.866213e-02,63:7.547378e-02):8.570578e-02,(65:1.830041e-01,59:5.923151e-02):1.153433e-01):3.625687e-01,((58:7.572864e-03,64:2.548785e-03):2.735208e-02,(56:2.735949e-02,57:2.575214e-02):1.435769e-02):3.458046e-01):2.053723e-01):7.919623e-01,(((((33:5.646739e-02,30:5.176290e-02):1.386424e-02,(29:7.841285e-02,(31:7.816803e-02,((32:6.741416e-03,28:8.315801e-03):1.002964e-01,27:2.258647e-01):1.397638e-03):2.091770e-02):3.647049e-02):7.490190e-01,((68:2.357296e-01,(67:1.033772e-01,70:3.134852e-01):2.784795e-01):8.160571e-02,69:2.468088e-01):4.448741e-01):7.948660e-01,((55:9.164909e-01,(5:1.074147e-01,4:4.227724e-02):6.090707e-01):4.968446e-01,3:4.976233e-01):1.333193e-01):4.163495e-01,((((((42:2.865131e-01,35:3.110920e-01):5.456296e-02,41:2.566795e-01):1.971100e-01,38:1.558244e-01):6.269853e-01,((36:4.971452e-01,37:3.613730e-01):2.368460e-01,25:4.776998e-01):2.598820e-01):3.868522e-01,(6:3.820106e-01,8:7.262222e-01):7.245328e-01):1.377448e-01,(((11:7.571969e-01,(24:5.873329e-01,(20:3.410438e-01,(14:1.633158e-01,15:7.021194e-02):1.196019e-01):1.156008e-01):4.655076e-01):2.391099e-01,((18:9.970615e-01,(10:8.449015e-01,((17:6.309429e-01,19:5.819400e-01):3.472290e-01,(44:4.998011e-01,(43:6.064725e-01,54:7.179564e-01):2.743456e-02):9.068941e-01):1.368150e-01):2.732507e-01):2.706936e-01,((((21:1.069086e-01,9:1.361370e-01):8.421722e-02,13:1.673857e-01):8.641181e-01,((60:5.276395e-01,61:3.513838e-01):6.153551e-01,16:6.302165e-01):2.642725e-01):3.103637e-01,(12:9.089026e-01,26:5.634045e-01):9.991981e-02):1.406543e-01):1.392997e-01):2.159054e-02,((((53:6.319994e-01,(47:1.933505e-01,46:8.217302e-02):1.774597e-01):3.822346e-01,(48:2.127913e-01,45:2.824720e-01):4.608684e-01):1.175014e-01,49:1.095861e+00):9.542958e-01,(34:8.246858e-01,(52:2.004050e-01,(51:2.827273e-01,50:3.136064e-01):4.211523e-02):1.101330e+00):1.155603e-01):2.800762e-01):1.083901e-01):1.945606e-01):1.186441e-01):7.782075e-01):3.419718e-01):1.587324e-01):7.583478e-02,1:3.252372e-02);
   tree gen.7668000 = [&U] (22:1.025932e-01,(23:2.091457e-02,(7:4.297333e-01,(((39:2.667228e-02,2:6.567600e-02):3.466233e-01,40:1.274273e-01):2.762383e-01,((62:4.576172e-01,(((66:2.162674e-02,63:8.746329e-02):1.090896e-01,(65:2.120756e-01,59:6.864083e-02):1.088230e-01):5.104219e-01,((58:8.775864e-03,64:2.953677e-03):9.632320e-03,(56:3.017466e-02,57:2.984304e-02):1.456103e-02):4.007380e-01):2.379971e-01):9.177708e-01,(((((33:1.005636e-01,(30:5.998578e-02,(29:9.086926e-02,(31:9.058554e-02,((32:7.812335e-03,28:9.636821e-03):5.878510e-02,27:2.617449e-01):5.084886e-02):2.398208e-02):4.294798e-02):1.565344e-02):6.936383e-01,((68:2.731768e-01,(67:1.543317e-01,70:3.113070e-01):2.760187e-01):9.456932e-02,69:2.860160e-01):5.155453e-01):9.857792e-01,(55:1.062082e+00,(5:8.636783e-02,4:1.604573e-02):7.004961e-01):5.524187e-01):1.492706e-01,3:5.766741e-01):4.961353e-01,((((((42:3.320276e-01,35:3.605110e-01):6.323065e-02,41:2.974548e-01):1.944259e-01,38:1.368637e-01):7.265861e-01,((36:5.761200e-01,37:4.187795e-01):2.744705e-01,25:5.535856e-01):3.011660e-01):4.483063e-01,(6:4.426955e-01,8:8.415874e-01):9.437536e-01):1.596264e-01,(((((53:5.263474e-01,(47:2.240656e-01,46:9.522676e-02):4.256536e-01):2.463153e-01,(48:2.465946e-01,45:2.791378e-01):4.519525e-01):2.681130e-01,49:1.269945e+00):1.126599e+00,((11:8.774826e-01,(24:7.313228e-01,(20:3.302424e-01,(14:1.892596e-01,15:1.241446e-01):1.051197e-01):2.290528e-01):3.658992e-01):2.230257e-01,((12:9.568106e-01,26:7.278609e-01):2.469768e-01,(((9:1.027779e-01,(21:1.196762e-01,13:1.740113e-01):1.006764e-01):7.913974e-01,((60:6.114586e-01,61:4.072035e-01):7.131083e-01,16:7.303307e-01):3.062540e-01):4.793139e-01,(18:1.155451e+00,(10:9.791197e-01,((17:7.311724e-01,19:6.743850e-01):4.023887e-01,((54:8.683127e-01,43:7.028147e-01):4.774568e-02,44:5.756163e-01):1.081057e+00):1.585490e-01):3.166584e-01):2.586599e-01):1.130542e-01):1.614284e-01):2.884266e-01):2.267009e-01,(34:7.976294e-01,((52:2.454813e-01,50:3.634248e-01):5.069155e-02,51:3.421577e-01):1.276284e+00):4.938157e-01):1.575729e-01):2.254679e-01):1.374915e-01):9.018309e-01):3.962963e-01):1.839481e-01):2.022115e-01,1:4.291646e-02);
   tree gen.7668500 = [&U] ((23:1.496845e-01,(7:5.467660e-01,(((2:2.533073e-02,39:5.437308e-03):3.579828e-01,40:1.355869e-01):2.828780e-01,((((((38:2.406351e-01,(41:3.105434e-01,(42:2.982678e-01,35:2.868473e-01):2.332568e-01):2.293139e-01):8.340497e-01,(25:7.614968e-01,(36:4.006239e-01,37:7.501305e-01):2.168789e-01):2.582495e-01):6.039239e-01,(8:6.787847e-01,6:5.609705e-01):1.612896e+00):2.067801e-03,((((11:1.250847e+00,(24:6.253862e-01,((14:3.066057e-01,15:2.216017e-02):1.022731e-01,20:3.726662e-01):2.404594e-01):8.646026e-01):1.097393e-01,((12:1.176025e+00,26:1.078143e+00):1.385982e-01,(((13:2.018572e-01,(21:1.473574e-01,9:1.691115e-01):4.946850e-02):3.857338e-01,((60:5.687413e-01,61:3.862705e-01):5.672472e-01,16:8.490632e-01):5.235520e-01):4.450872e-01,(18:1.417454e+00,((17:5.733118e-01,19:9.829444e-01):4.035542e-01,(10:7.067029e-01,(44:7.072340e-01,(54:7.093240e-01,43:6.225114e-01):9.876677e-02):8.118600e-01):3.693330e-01):2.036076e-01):4.054723e-01):8.736299e-02):2.841040e-01):1.940321e-01,(((51:2.224797e-01,52:1.744847e-01):8.825892e-02,50:2.262011e-01):1.603923e+00,34:1.083296e+00):5.016089e-01):7.617722e-02,(((45:2.397886e-01,48:2.002164e-01):2.603984e-01,((47:4.715991e-01,46:6.991106e-02):6.264919e-01,53:6.940194e-01):1.997523e-01):1.087959e-01,49:1.099381e+00):1.199167e+00):1.363782e-01):4.315589e-01,(62:5.590825e-01,(((63:9.437860e-02,66:2.379650e-02):2.116441e-01,(59:9.548019e-02,65:2.577975e-01):4.492205e-02):3.804155e-01,((64:3.854125e-03,58:4.548663e-03):6.296150e-03,(56:2.052484e-02,57:2.712115e-02):2.259263e-02):4.512170e-01):1.925548e-01):7.656601e-01):1.307330e-01,(((((67:1.683426e-01,70:4.135301e-01):2.465162e-01,68:1.299044e-01):4.192457e-02,69:5.335292e-01):1.000428e+00,((((31:9.180981e-02,((28:9.021027e-05,32:3.387532e-03):8.103837e-02,27:2.689316e-01):1.035661e-02):4.483329e-02,29:7.089887e-02):2.060816e-02,30:5.468589e-02):9.923750e-03,33:8.030664e-02):8.495227e-01):5.993611e-01,(3:5.089774e-01,((4:3.037683e-02,5:9.240182e-02):6.560024e-01,55:1.291397e+00):1.802096e-01):1.737060e-01):4.472642e-01):5.827684e-01):6.098197e-01):3.048663e-01):5.823240e-02,22:1.254442e-01,1:1.028371e-01);
   tree gen.7669000 = [&U] (22:4.427090e-02,(23:2.623528e-02,(7:4.641245e-01,(((39:4.427566e-02,2:4.579923e-02):3.194796e-01,40:1.089997e-01):4.467795e-01,((62:4.217816e-01,(((66:1.993317e-02,63:8.061412e-02):1.737555e-01,(65:1.954681e-01,59:3.258429e-02):1.003011e-01):4.268745e-01,((58:8.088634e-03,64:1.164121e-02):2.825167e-03,(56:2.500836e-02,57:4.272318e-02):3.239997e-02):3.150962e-01):2.311176e-01):8.459010e-01,((((55:9.789110e-01,(5:1.008985e-01,4:3.028886e-03):6.463083e-01):5.091593e-01,3:5.992102e-01):1.375813e-01,((29:8.375337e-02,(((32:5.469660e-03,28:1.283703e-02):4.257748e-02,(31:8.793404e-02,27:2.412479e-01):1.454472e-02):1.739691e-02,(33:5.424633e-02,30:5.528835e-02):4.165682e-03):2.631437e-03):6.406755e-01,((68:1.761759e-01,(67:1.422461e-01,70:2.869289e-01):2.146703e-01):5.227777e-02,69:2.636183e-01):5.049963e-01):7.516656e-01):2.873861e-01,((((((42:3.026787e-01,35:1.887897e-01):5.827912e-02,41:2.741614e-01):1.792006e-01,38:1.589126e-01):5.159539e-01,((36:4.614259e-01,37:3.961501e-01):9.203306e-02,25:4.792272e-01):3.038337e-01):4.802475e-01,(6:4.511044e-01,8:7.756835e-01):7.310900e-01):1.199806e-01,(((11:8.087678e-01,((10:9.024458e-01,((17:6.739149e-01,19:6.215745e-01):3.510298e-01,((54:8.003159e-01,43:6.259883e-01):1.803989e-01,44:4.954173e-01):9.964007e-01):8.142298e-02):3.367896e-01,(((((9:1.744752e-01,21:1.100337e-01):8.954974e-02,13:1.603846e-01):6.479377e-01,((60:5.635758e-01,61:3.861272e-01):3.316747e-01,16:8.339639e-01):4.929710e-01):2.651723e-01,18:1.064969e+00):9.516818e-02,(12:9.492859e-01,26:6.708628e-01):4.204756e-01):1.557005e-01):1.331936e-01):2.206851e-01,((24:6.740536e-01,(20:2.282902e-01,(14:1.744388e-01,15:1.144229e-01):1.002217e-01):6.796329e-02):6.297918e-01,(((53:5.792606e-01,(47:2.041604e-01,46:2.514908e-01):4.312536e-01):4.150710e-01,(48:2.272840e-01,45:2.572787e-01):4.283943e-01):1.401114e-01,49:1.170497e+00):1.038376e+00):3.048551e-01):3.758549e-01,(34:1.022609e+00,((50:3.314924e-01,51:2.983511e-01):2.650675e-04,52:2.354236e-01):1.176339e+00):2.553106e-01):6.770221e-02):1.671996e-01):2.163257e-01):9.320287e-01):2.302502e-01):3.218916e-01):1.905128e-01,1:1.070499e-01);
   tree gen.7669500 = [&U] (22:4.969792e-02,(23:1.545396e-02,(7:5.210199e-01,(((39:1.916660e-02,2:5.141360e-02):3.586435e-01,40:2.473883e-01):3.299107e-01,((62:4.734864e-01,(((66:2.237671e-02,63:9.049633e-02):1.950556e-01,(65:2.798908e-01,59:6.430549e-02):4.659162e-02):4.792035e-01,(((56:2.762966e-02,57:4.796047e-02):3.688282e-02,58:5.772807e-03):2.413850e-03,64:8.504204e-04):3.610092e-01):2.296521e-01):9.495971e-01,((((55:1.098912e+00,(5:1.132673e-01,4:1.725632e-02):6.213693e-01):5.715754e-01,3:6.726653e-01):3.139176e-01,(((30:6.403830e-02,33:6.089620e-02):4.948008e-03,(((32:6.140166e-03,28:3.078553e-03):4.532859e-02,(27:2.708216e-01,31:6.093730e-02):2.321481e-02):6.402024e-02,29:7.149507e-02):3.182522e-02):7.105954e-01,((68:1.977727e-01,(67:1.596836e-01,70:3.221025e-01):1.024921e-01):1.726805e-01,69:3.116051e-01):8.766875e-01):7.964703e-01):1.716767e-01,((((((42:4.239708e-01,35:2.119327e-01):1.184082e-01,41:2.800869e-01):2.858697e-01,38:1.783932e-01):5.792029e-01,((36:5.179906e-01,37:4.447128e-01):1.857236e-01,25:5.379740e-01):4.989116e-01):6.975069e-01,(6:5.064037e-01,8:8.707718e-01):8.207118e-01):4.201104e-02,(((11:9.079118e-01,((10:1.013073e+00,((17:8.207710e-01,19:6.977712e-01):2.874653e-01,((54:8.984239e-01,43:7.027261e-01):2.025134e-01,44:5.561488e-01):1.084677e+00):2.254925e-01):3.780754e-01,((((9:1.958635e-01,21:1.235224e-01):7.349398e-02,13:1.800456e-01):7.273662e-01,((60:6.326626e-01,61:4.334612e-01):3.723336e-01,16:9.361967e-01):5.534026e-01):3.039876e-01,(18:1.164666e+00,(12:1.041593e+00,26:7.531016e-01):4.720202e-01):1.209742e-01):8.464222e-02):1.495213e-01):3.051627e-01,((24:7.566835e-01,(20:3.047466e-01,(14:1.958227e-01,15:1.284497e-01):1.125075e-01):8.806880e-02):4.875414e-01,((48:2.551459e-01,45:2.971005e-01):4.809097e-01,(49:1.164397e+00,(53:6.502702e-01,(47:2.291877e-01,46:2.823202e-01):4.841195e-01):8.931781e-02):1.015230e-01):1.302781e+00):2.492720e-01):1.740902e-01,(34:1.147967e+00,((51:3.491020e-01,50:3.635583e-01):4.873388e-04,52:2.552303e-01):1.326281e+00):2.866082e-01):1.210395e-01):2.872895e-01):4.428727e-02):1.046283e+00):2.673761e-01):3.613511e-01):1.364407e-01,1:3.074163e-02);
   tree gen.7670000 = [&U] ((23:1.403356e-01,(7:4.788267e-01,(((2:4.274380e-02,39:4.641828e-02):2.735096e-01,40:2.263183e-01):3.905418e-01,(((((8:5.877772e-01,6:6.480068e-01):9.025863e-01,((49:8.462648e-01,((45:2.147424e-01,48:2.238156e-01):7.062315e-01,((47:3.887783e-01,46:2.200611e-02):5.875630e-01,53:6.431028e-01):3.251396e-01):9.641491e-02):1.072265e+00,((38:1.364782e-01,(41:2.906337e-01,(42:4.246572e-01,35:3.089342e-01):1.946433e-01):1.899892e-01):9.549322e-01,(25:7.139354e-01,(36:5.396971e-01,37:4.518444e-01):5.626983e-02):1.737249e-01):4.901259e-01):1.419826e-01):5.808296e-02,(((18:1.324839e+00,((17:5.558237e-01,19:6.989204e-01):3.832133e-01,(10:8.955737e-01,((54:7.864692e-01,43:4.776021e-01):3.323110e-01,44:5.802717e-01):6.203965e-01):1.842231e-01):3.255424e-01):2.363555e-01,(((11:1.177197e+00,(24:5.863260e-01,((14:2.420958e-01,15:1.041233e-01):1.010864e-01,20:3.146825e-01):1.990365e-01):7.741746e-01):5.597944e-02,((13:2.625744e-01,(21:1.187568e-01,9:2.713080e-01):7.138169e-02):4.616077e-01,((60:5.505374e-01,61:3.621449e-01):5.759003e-01,16:7.960326e-01):4.473433e-01):3.578612e-01):2.451665e-01,(12:9.909182e-01,26:1.005953e+00):4.755404e-01):1.553923e-01):3.380914e-01,(((51:2.034964e-01,52:2.138251e-01):7.833491e-02,50:1.935585e-01):1.561878e+00,34:8.788406e-01):4.894266e-01):1.612988e-01):1.322029e-01,(3:5.552354e-01,((((67:3.049022e-01,70:3.877020e-01):1.008865e-01,(68:1.205478e-01,69:4.588297e-01):7.326742e-02):9.545299e-01,((((31:1.120098e-01,((28:2.071432e-03,32:2.403350e-04):3.411833e-02,27:2.521347e-01):2.808173e-02):3.749335e-02,29:6.548292e-02):2.121810e-02,33:6.457105e-02):3.456189e-02,30:2.466712e-02):2.231799e-01):1.262383e+00,((4:2.847956e-02,5:7.320087e-02):6.150300e-01,55:1.210739e+00):4.953170e-01):1.963032e-01):2.820055e-01):3.167170e-01,(62:4.363299e-01,(((63:1.076451e-01,66:2.646129e-02):1.636497e-01,(59:8.263821e-02,65:1.877818e-01):4.274498e-02):3.566556e-01,((64:7.318875e-03,58:1.022935e-02):2.228519e-02,(56:3.344894e-02,57:3.381938e-02):3.287032e-02):4.205442e-01):5.251845e-01):1.058156e+00):5.736002e-01):5.433449e-01):2.050168e-01):7.337703e-02,22:6.246636e-02,1:5.071274e-02);
   tree gen.7670500 = [&U] (22:4.959646e-02,(23:9.489068e-02,((((39:1.569113e-02,2:3.820101e-02):3.576375e-01,40:2.836151e-01):3.963464e-01,((62:5.017901e-01,(((66:3.887302e-02,63:7.112767e-02):8.882957e-02,(59:7.982618e-02,65:2.742758e-01):3.901553e-02):3.574577e-01,((57:2.083244e-02,56:1.865301e-02):3.139598e-02,(64:2.091153e-03,58:1.073916e-02):1.872307e-02):4.612126e-01):1.122181e-01):8.314688e-01,((((((53:7.948113e-01,(47:3.328506e-01,46:1.771497e-01):4.683215e-01):1.940865e-01,(48:1.899443e-01,45:3.010418e-01):5.226223e-01):5.562380e-01,49:5.992475e-01):8.455677e-01,(((10:9.313794e-01,((44:6.040294e-01,43:6.013284e-01):1.071428e-01,54:6.826651e-01):7.781253e-01):2.057677e-01,(17:8.287622e-01,19:4.973218e-01):1.749851e-01):2.344945e-01,(((12:8.853013e-01,26:1.054640e+00):1.686669e-01,((24:7.034662e-01,((15:1.285228e-01,14:1.913449e-01):1.323011e-01,20:3.197592e-01):1.957385e-01):8.515266e-01,11:6.577715e-01):2.952879e-01):6.569457e-02,(((13:2.225310e-01,(21:1.089286e-01,9:2.415649e-01):4.967373e-02):5.875447e-01,(16:9.183055e-01,(60:5.379149e-01,61:4.401668e-01):3.622654e-01):2.295885e-01):2.291919e-01,18:8.025757e-01):3.005069e-01):1.536454e-01):1.333826e-01):1.892894e-01,(((6:4.283433e-01,8:7.386701e-01):9.519335e-01,(((41:2.596418e-01,(42:4.118764e-01,35:2.869997e-01):1.137331e-01):1.969420e-01,38:9.775396e-02):5.031818e-01,((36:4.534086e-01,37:6.076153e-01):1.877652e-01,25:4.331404e-01):2.698256e-01):3.959705e-01):2.126528e-01,(((52:3.602958e-01,51:2.263519e-01):1.025562e-03,50:3.258705e-01):1.176638e+00,34:1.036474e+00):3.935735e-01):3.803754e-02):2.047557e-01,(((55:6.712143e-01,(4:3.244397e-02,5:1.038373e-01):4.228196e-01):5.069521e-01,3:6.422180e-01):1.298767e-01,(((69:3.647827e-01,(67:2.493513e-01,70:2.898177e-01):2.044183e-01):1.611098e-01,68:5.003618e-02):8.972425e-01,(33:6.667631e-02,(30:3.208413e-02,(((27:2.565644e-01,31:9.273153e-02):2.885709e-02,(28:8.559498e-03,32:5.719078e-03):3.803123e-02):3.702806e-02,29:2.239110e-02):2.257925e-02):1.289305e-02):8.571236e-01):6.178276e-01):1.055517e-01):4.240032e-01):6.287493e-01):3.672630e-01,7:6.038110e-01):1.500653e-01):5.199489e-02,1:7.603277e-02);
   tree gen.7671000 = [&U] (22:4.637978e-02,(23:5.555404e-02,((((39:4.896083e-02,2:4.085794e-02):3.825116e-01,40:9.005931e-02):4.239128e-01,((62:5.366902e-01,(((66:4.157668e-02,63:7.607468e-02):9.500777e-02,(59:8.537818e-02,65:2.323043e-01):1.821256e-02):3.823193e-01,((57:3.813282e-02,56:1.995035e-02):1.956618e-02,(64:9.184174e-03,58:7.692604e-03):2.002528e-02):3.845113e-01):1.146425e-01):8.892984e-01,(((((52:3.853548e-01,(51:3.440825e-01,50:2.466431e-01):1.045194e-03):1.200567e+00,34:8.596661e-01):4.209470e-01,((6:4.241159e-01,8:7.900454e-01):1.018142e+00,(((41:2.777001e-01,(42:4.405229e-01,35:1.592124e-01):1.317102e-01):1.573506e-01,38:1.045529e-01):5.381786e-01,((36:4.849437e-01,37:6.498757e-01):2.728509e-01,25:4.632658e-01):2.885922e-01):4.235107e-01):7.251752e-02):4.089008e-02,((((53:8.500913e-01,(47:2.809378e-01,46:1.495706e-01):6.511520e-01):1.571275e-01,(48:1.913427e-01,45:3.219796e-01):5.589713e-01):5.949250e-01,49:6.409259e-01):9.043779e-01,((((12:9.468751e-01,26:1.127992e+00):1.803979e-01,((24:6.776758e-01,((15:1.560939e-01,14:2.046532e-01):1.415028e-01,20:3.419988e-01):2.093523e-01):9.107512e-01,11:7.035203e-01):1.149882e-01):9.402021e-02,((10:1.042653e+00,(43:5.100623e-01,(44:6.223040e-01,54:7.089030e-01):1.608397e-01):8.671178e-01):2.779484e-01,(17:5.550703e-01,19:5.319112e-01):3.039136e-01):2.420088e-01):1.712101e-01,((((13:2.380083e-01,21:1.165047e-01):5.496778e-02,9:2.569493e-01):6.284091e-01,(16:9.821747e-01,(60:5.753275e-01,61:4.707809e-01):3.874614e-01):2.455567e-01):2.451325e-01,18:8.583957e-01):3.154773e-01):1.328820e-01):1.465395e-01):2.096787e-01,(((55:7.178980e-01,(4:3.470048e-02,5:1.110593e-01):4.514731e-01):5.518580e-01,3:6.868850e-01):2.705736e-01,(((69:3.901537e-01,(67:2.666940e-01,70:3.604599e-01):8.170414e-02):7.310985e-02,68:5.351625e-02):9.596468e-01,(33:7.131372e-02,(30:5.998523e-02,(((27:2.744087e-01,(28:9.154821e-03,32:8.666888e-04):4.067635e-02):1.052466e-02,31:9.918111e-02):7.068338e-02,29:2.394843e-02):4.023859e-02):1.378977e-02):6.198824e-01):9.612160e-01):1.550419e-01):1.902413e-01):6.724796e-01):3.928065e-01,7:6.458067e-01):1.876907e-01):9.855976e-02,1:1.139845e-01);
   tree gen.7671500 = [&U] ((((((((((4:7.249288e-02,5:7.478017e-02):5.487101e-01,55:1.120132e+00):4.673333e-01,3:4.716163e-01):4.850358e-01,(((29:8.562113e-02,(27:1.700569e-01,((28:8.552186e-03,32:7.837648e-03):9.468347e-02,31:5.644278e-02):3.571113e-02):7.898398e-03):7.727011e-04,(30:5.900293e-02,33:5.264410e-02):1.805490e-02):9.385251e-01,((69:3.042138e-01,(67:2.090824e-01,70:3.366929e-01):2.484740e-01):5.697622e-03,68:1.412264e-01):5.782222e-01):7.394691e-01):2.011844e-01,((((63:8.358842e-02,66:5.484383e-02):1.260350e-01,(65:2.045949e-01,59:7.609262e-02):9.233392e-02):3.375782e-01,((58:7.372488e-03,64:9.729464e-03):1.295565e-02,(57:3.316306e-02,56:2.535284e-02):1.406774e-02):2.093892e-01):1.815730e-01,62:5.810995e-01):9.577872e-01):1.039619e-02,((((38:1.792834e-01,(41:2.600288e-01,(35:2.650032e-01,42:4.096030e-01):3.049923e-02):2.443275e-01):7.870636e-01,(25:5.435869e-01,(37:4.489361e-01,36:4.120249e-01):1.846265e-01):3.027753e-01):2.316821e-01,(8:5.646889e-01,6:5.811778e-01):9.214142e-01):3.334558e-01,((((52:2.505526e-01,51:3.924489e-01):5.545236e-03,50:1.853839e-01):1.612488e+00,((49:7.631145e-01,((45:2.493222e-01,48:2.425738e-01):6.081243e-01,(53:1.007470e+00,(46:2.007480e-01,47:2.209545e-01):3.338859e-01):1.240065e-01):3.450106e-01):8.798254e-01,34:9.361406e-01):9.806497e-02):1.427814e-01,((((((43:5.275102e-01,54:9.306313e-01):2.317162e-01,44:7.968256e-01):6.764975e-01,10:7.803393e-01):3.144795e-01,(17:5.495496e-01,19:7.945516e-01):2.311006e-01):3.024945e-01,18:1.233742e+00):3.628832e-01,((((12:8.530829e-01,26:9.999379e-01):2.447643e-01,(24:5.491513e-01,(20:4.156894e-01,(14:1.381762e-01,15:1.671161e-01):1.317540e-01):2.673437e-01):7.260860e-01):1.313952e-01,11:7.487179e-01):1.380687e-01,((13:1.700478e-01,(9:1.371354e-01,21:2.368748e-01):9.171654e-02):5.210834e-01,((61:4.954286e-01,60:3.821563e-01):5.067108e-01,16:7.942435e-01):2.595337e-01):4.193527e-01):3.859403e-02):1.183203e-01):8.332325e-02):1.263223e-01):9.444821e-01,((39:1.093044e-02,2:5.560249e-02):2.983597e-01,40:2.788045e-01):3.638837e-01):2.929905e-01,7:5.732668e-01):3.408639e-01,23:4.181306e-02):1.475781e-01,22:6.861906e-02,1:4.174780e-02);
   tree gen.7672000 = [&U] ((((((((((63:8.646150e-02,66:5.672890e-02):1.303671e-01,(65:2.116272e-01,59:1.466858e-01):3.551281e-02):5.039188e-01,((58:9.235994e-03,64:9.062135e-03):1.535674e-02,(57:3.430293e-02,56:2.278402e-02):2.167453e-02):2.165863e-01):1.878140e-01,62:6.010729e-01):9.907080e-01,((((38:1.854456e-01,(41:1.762473e-01,(35:2.741119e-01,42:4.452949e-01):1.582007e-01):1.275881e-01):8.141164e-01,(25:7.139220e-01,(37:4.643668e-01,36:4.261869e-01):1.909724e-01):2.397913e-01):6.336851e-01,(8:8.863462e-01,6:6.011539e-01):1.294110e+00):8.494672e-02,(((49:7.893440e-01,((45:3.086744e-01,48:2.509114e-01):4.067303e-01,(53:1.042098e+00,(46:1.685641e-01,47:2.285491e-01):3.519935e-01):1.282688e-01):3.568692e-01):1.025326e+00,(((52:2.591645e-01,51:2.924920e-01):1.008659e-01,50:2.244491e-01):1.667912e+00,34:9.638669e-01):9.956036e-02):1.099963e-01,((((((43:5.456416e-01,54:9.626187e-01):1.530696e-01,44:8.242138e-01):6.997498e-01,10:8.071609e-01):3.614876e-01,(17:5.684385e-01,19:6.635498e-01):5.459588e-01):3.128917e-01,18:1.276148e+00):2.419907e-01,(11:9.460574e-01,(((13:1.758927e-01,(9:1.593365e-01,21:8.152766e-02):1.539614e-01):5.389940e-01,((61:5.124573e-01,60:3.952916e-01):5.241273e-01,16:8.215430e-01):2.684543e-01):5.813792e-01,((12:8.824048e-01,26:1.034308e+00):1.406988e-01,(24:5.680266e-01,(20:4.299774e-01,(14:2.205546e-01,15:1.728602e-01):8.511689e-02):2.765328e-01):7.510428e-01):2.068232e-01):1.296791e-01):1.726422e-01):1.471507e-01):1.644639e-01):1.306642e-01):8.681758e-03,((((4:2.008997e-02,5:7.735050e-02):5.675702e-01,55:1.350009e+00):3.842310e-01,3:8.720710e-01):2.195973e-01,((29:2.826859e-02,((30:3.317786e-02,33:2.683435e-02):3.041047e-02,(31:5.838281e-02,(27:1.759021e-01,(28:9.286649e-03,32:2.145112e-03):1.264696e-01):9.241731e-03):3.554608e-02):4.772960e-02):9.707839e-01,((67:2.137599e-01,70:3.482657e-01):2.572847e-01,(68:9.568245e-02,69:3.102628e-01):2.990793e-02):5.980967e-01):7.236496e-01):3.185123e-01):9.769455e-01,((39:1.325098e-02,2:5.751365e-02):3.086149e-01,40:2.110934e-01):3.763910e-01):3.030611e-01,7:5.929710e-01):1.621271e-01,23:4.325025e-02):1.526506e-01,22:7.693842e-02,1:4.523170e-02);
   tree gen.7672500 = [&U] ((23:6.812087e-02,(7:6.339395e-01,(((39:3.084312e-02,2:1.418621e-02):2.921469e-01,40:1.846128e-01):3.687195e-01,((62:5.523274e-01,(((57:4.818745e-02,56:1.258160e-02):3.335976e-02,(64:1.997432e-03,58:2.945056e-03):1.337422e-02):3.282828e-01,((66:2.381838e-02,63:9.417906e-02):7.875992e-02,(65:1.930147e-01,59:9.229998e-02):1.313721e-01):2.810967e-01):3.428212e-01):6.091657e-01,(((8:6.939272e-01,6:4.137376e-01):7.822032e-01,(((((29:2.781099e-02,((28:5.094094e-03,32:8.424264e-03):6.798744e-02,(27:2.662972e-01,31:7.524448e-02):4.432271e-03):3.414284e-02):3.158698e-02,30:4.812227e-02):2.751533e-02,33:2.022638e-02):1.173091e+00,((69:2.520447e-01,68:2.168820e-01):1.816325e-01,(67:1.715109e-01,70:3.879514e-01):1.598700e-01):5.996308e-01):4.454289e-01,(3:6.294182e-01,(55:7.727414e-01,(4:4.163944e-02,5:4.785777e-02):7.407271e-01):5.274074e-01):1.745976e-01):1.894286e-01):1.527195e-01,(((25:6.545754e-01,(36:5.043713e-01,37:5.135414e-01):1.876258e-01):2.759183e-01,(38:4.708793e-02,((42:2.622761e-01,35:3.107870e-01):1.271010e-01,41:2.285827e-01):2.756696e-01):8.004716e-01):4.289483e-01,(((((((((21:1.476499e-01,9:2.117588e-01):8.240577e-02,13:1.293971e-01):6.451670e-01,(16:1.058959e+00,(61:5.392836e-01,60:6.054241e-01):3.435829e-01):3.406458e-01):2.540854e-01,(12:7.198771e-01,26:7.265874e-01):2.461276e-01):1.021880e-01,18:8.774301e-01):1.868822e-01,(((43:6.134972e-01,(44:8.464196e-01,54:3.471117e-01):2.595520e-02):7.757526e-01,(19:6.123314e-01,17:5.381926e-01):5.609394e-01):5.745833e-04,10:1.112118e+00):2.025642e-01):2.324023e-01,(11:8.857820e-01,((20:3.696873e-01,(14:2.307318e-01,15:1.102758e-01):1.347826e-01):6.541884e-02,24:7.833899e-01):8.914871e-01):2.036185e-01):2.373069e-01,((52:2.553032e-01,50:2.683184e-01):7.939828e-02,51:1.777809e-01):1.397290e+00):6.668712e-02,((((53:6.254412e-01,(47:2.998436e-01,46:1.033342e-01):4.345556e-01):1.943200e-01,(45:1.772592e-01,48:2.551996e-01):2.309557e-01):1.816648e-01,49:9.174642e-01):8.559722e-01,34:1.328256e+00):1.366455e-01):1.103200e-01):1.932899e-01):2.666217e-01):1.301225e+00):3.637209e-01):1.818182e-01):1.399717e-01,22:2.117694e-02,1:8.509425e-02);
   tree gen.7673000 = [&U] (22:4.458381e-02,(23:1.167261e-01,((((39:1.214387e-02,2:2.902333e-02):4.414293e-01,40:1.761175e-01):3.258401e-01,((62:5.897885e-01,(((66:2.724815e-02,63:6.423369e-02):9.797726e-02,(59:9.260492e-02,65:2.504999e-01):4.329627e-02):3.284146e-01,((57:4.258116e-02,56:3.317415e-02):3.807253e-02,(64:3.293614e-04,58:5.605714e-04):2.283961e-02):4.146288e-01):3.214447e-01):9.342527e-01,(((6:4.264342e-01,8:6.901796e-01):1.005297e+00,((((41:1.709075e-01,(42:2.671594e-01,35:2.711129e-01):1.089747e-01):1.954281e-01,38:1.628577e-01):7.325453e-01,((36:3.010428e-01,37:7.007782e-01):1.941290e-01,25:6.054333e-01):4.805541e-01):4.640727e-01,((((53:7.795121e-01,(47:1.877663e-01,46:1.686803e-01):3.525326e-01):2.984092e-01,(48:2.494928e-01,45:3.123748e-01):5.192489e-01):3.696429e-01,49:8.219540e-01):9.342178e-01,(((52:3.058576e-01,(50:3.617167e-01,51:3.813427e-01):1.803256e-02):1.497691e+00,34:9.270009e-01):4.329063e-01,((((12:1.021041e+00,26:5.989465e-01):3.728816e-01,((24:5.532579e-01,((15:1.625477e-01,14:2.206830e-01):4.186174e-02,20:3.761422e-01):2.027649e-01):8.173909e-01,11:7.586246e-01):1.970591e-01):2.008225e-01,((17:1.199259e+00,19:5.735740e-01):3.303295e-01,((54:5.399575e-01,(44:9.698915e-01,43:5.641601e-01):1.333575e-01):9.264320e-01,10:1.124321e+00):1.369151e-01):4.339176e-01):8.010997e-02,(((13:1.847943e-01,(9:2.178517e-01,21:1.240736e-01):6.929738e-02):8.408773e-01,(16:1.162449e+00,(60:4.790980e-01,61:3.210570e-01):8.414274e-01):2.719766e-01):4.055699e-01,18:8.161651e-01):2.595908e-01):1.042459e-01):1.010720e-01):2.396966e-01):1.608365e-01):8.894971e-02,(((55:7.741285e-01,(4:4.770838e-02,5:9.589488e-02):4.868354e-01):5.950832e-01,3:6.564486e-01):2.582263e-01,((68:1.411727e-01,((67:1.615679e-01,70:2.494581e-01):3.673843e-01,69:5.277341e-01):5.697877e-02):9.984711e-01,((33:7.627075e-02,(30:6.252514e-02,29:5.422560e-02):2.784956e-04):9.241695e-03,((27:1.655281e-01,(28:4.498717e-03,32:1.324405e-02):7.820931e-02):2.937037e-02,31:5.233899e-02):1.610777e-02):6.223494e-01):8.205943e-01):1.698747e-01):3.744044e-01):7.971371e-01):4.587129e-01,7:7.435891e-01):2.023919e-01):1.219551e-01,1:6.551677e-02);
   tree gen.7673500 = [&U] ((23:7.434991e-02,(7:6.919076e-01,(((39:3.366345e-02,2:1.548341e-02):5.765223e-01,40:1.693731e-01):4.910600e-01,((62:5.697631e-01,(((57:3.435592e-02,56:1.760813e-02):3.323696e-02,(64:3.593487e-04,58:2.068910e-03):7.852489e-02):4.958869e-01,((66:2.599636e-02,63:1.069838e-01):1.809699e-01,(65:2.097488e-01,59:4.804590e-02):8.150476e-02):2.275173e-01):3.741691e-01):6.648684e-01,((((30:5.252262e-02,((29:9.882144e-02,((31:8.164822e-02,27:2.662495e-01):3.823038e-02,(28:3.740800e-04,32:1.057202e-02):7.654149e-02):3.511049e-02):5.139716e-02,33:3.875394e-02):1.879538e-02):1.280359e+00,((67:8.221723e-02,70:4.234261e-01):1.938235e-01,(68:1.452112e-01,69:4.918993e-01):4.470509e-02):1.394990e+00):4.861594e-01,(3:6.869729e-01,(55:8.434016e-01,(4:1.716000e-02,5:1.612788e-01):6.985600e-01):5.016545e-01):3.625477e-01):1.429859e-01,((8:7.905336e-01,6:4.515702e-01):1.002979e+00,(((37:6.407948e-01,(36:5.480407e-01,25:7.144304e-01):1.724000e-01):3.011485e-01,(38:6.668570e-02,((42:3.065089e-01,35:2.951415e-01):1.129848e-01,41:2.494846e-01):2.628609e-01):9.046084e-01):4.221389e-01,(((((53:8.293868e-01,(47:3.272617e-01,46:1.127832e-01):4.742918e-01):2.450334e-01,(45:1.934679e-01,48:2.785353e-01):2.456643e-01):2.993201e-01,49:1.001358e+00):6.571172e-01,(34:6.887431e-01,((51:1.968777e-01,52:1.877273e-01):9.014325e-02,50:2.917588e-01):1.440490e+00):3.262942e-01):3.776709e-01,((((((21:1.180197e-01,9:1.299056e-01):8.561264e-02,13:1.764918e-01):7.041617e-01,(16:1.155791e+00,(61:5.885962e-01,60:6.607847e-01):1.007499e+00):2.316205e-01):2.543318e-01,(12:7.857034e-01,26:9.767215e-01):1.799604e-01):1.666915e-01,(11:9.242935e-01,((20:3.139998e-01,(14:1.598555e-01,15:1.422887e-01):1.793001e-01):8.265975e-02,24:9.568187e-01):5.601310e-01):2.754465e-01):2.491520e-01,(18:9.576632e-01,(((19:6.408045e-01,17:4.270643e-01):5.654480e-01,10:1.213812e+00):5.828722e-04,(44:5.543768e-01,(54:5.279138e-01,43:6.695960e-01):1.316386e-01):9.219834e-01):4.651073e-01):2.684461e-02):2.158234e-01):1.556644e-01):3.710309e-02):1.474476e-01):5.835145e-02):1.420210e+00):3.903204e-01):2.836295e-01):1.527708e-01,22:7.205982e-02,1:1.034541e-01);
   tree gen.7674000 = [&U] (22:4.425968e-02,(23:5.424865e-02,((((39:4.216657e-02,2:2.881232e-02):4.382200e-01,40:1.748371e-01):3.545210e-01,((62:5.855006e-01,(((66:7.133250e-02,63:7.008870e-02):1.206387e-01,(59:6.735527e-02,65:2.486787e-01):6.792589e-02):3.260270e-01,((57:3.285112e-02,56:3.100942e-02):2.612775e-02,(64:1.234155e-03,58:1.841213e-03):2.551889e-02):3.846998e-01):2.500509e-01):8.445914e-01,((((((((12:1.013027e+00,26:5.945920e-01):2.856427e-01,11:8.426443e-01):9.970051e-03,(24:5.492356e-01,((15:9.279300e-02,14:2.190785e-01):2.658286e-01,20:3.734076e-01):1.261636e-01):6.183832e-01):1.993625e-01,((17:9.596411e-01,19:4.345340e-01):2.843982e-01,((54:9.217606e-01,(44:7.666850e-01,43:5.600585e-01):1.333250e-01):5.709756e-01,10:1.116147e+00):3.119080e-01):5.088794e-01):1.154147e-01,(((13:1.834508e-01,(9:2.162679e-01,21:1.231716e-01):6.879357e-02):5.514248e-01,(16:1.153998e+00,(60:5.777430e-01,61:3.187229e-01):3.899438e-01):6.252888e-01):4.518188e-01,18:9.455766e-01):2.914732e-01):1.294825e-01,((((53:7.738449e-01,(47:2.533645e-01,46:1.721579e-01):3.499696e-01):1.724238e-01,(48:2.190935e-01,45:2.241264e-01):4.877284e-01):2.345104e-01,49:9.223551e-01):8.029767e-01,(((52:2.349651e-01,51:3.910585e-01):1.757540e-02,50:3.714410e-01):1.535465e+00,34:9.998810e-01):1.682588e-01):2.863076e-01):2.379540e-01,((((41:1.696649e-01,(42:2.652171e-01,35:2.152821e-01):1.272836e-01):1.940073e-01,38:1.616737e-01):5.323701e-01,((36:5.691914e-01,37:8.371169e-01):1.795517e-01,25:6.010317e-01):4.770604e-01):3.407594e-01,(6:6.114064e-01,8:6.851618e-01):8.675533e-01):2.760215e-01):2.397715e-01,(((55:7.685005e-01,(4:4.736153e-02,5:9.519771e-02):5.406608e-01):4.249604e-01,3:7.458402e-01):3.653212e-01,(((67:1.603933e-01,70:2.221016e-01):3.953848e-01,(68:1.451074e-01,69:4.762070e-01):5.434897e-02):9.143575e-01,((30:8.860557e-02,33:7.123817e-02):7.072721e-02,(29:5.389216e-03,((27:1.319119e-01,31:1.044820e-01):1.551107e-02,(28:7.011130e-03,32:1.397574e-03):7.751472e-02):4.314030e-02):2.078922e-03):6.524890e-01):1.131211e+00):1.671734e-01):1.058873e-01):7.913418e-01):3.575677e-01,7:7.381831e-01):2.009205e-01):1.210684e-01,1:6.504045e-02);
```
