## Supplementary material for "Deep-mining of vertebrate genomes reveals an unexpected diversity of endogenous viral elements": ectodomain.linsi.manual-edit3.nex.run2.t (part 34 of 44)

```
   tree gen.7674500 = [&U] (((((((((63:7.457473e-02,66:5.809755e-02):1.245206e-01,(65:2.700104e-01,59:7.383469e-02):8.275579e-02):4.089423e-01,((58:2.959915e-03,64:7.871165e-03):4.335510e-02,(57:3.395694e-02,56:1.615917e-02):2.738582e-02):3.102015e-01):2.190718e-01,62:7.159701e-01):1.062857e+00,(((((4:7.499882e-03,5:8.117107e-02):8.281662e-01,55:1.110108e+00):2.268923e-01,3:7.294075e-01):2.507798e-01,((((28:7.810045e-03,32:1.915052e-02):6.718024e-02,((29:3.600784e-02,(30:5.776578e-02,33:2.317263e-02):3.548954e-02):4.587207e-02,31:1.260221e-01):2.823936e-02):4.080888e-02,27:1.804291e-01):9.058706e-01,(68:3.349154e-01,(69:4.037460e-01,(67:2.746985e-01,70:2.666178e-01):7.484508e-02):2.903350e-02):8.883399e-01):1.225729e+00):2.068838e-01,(((((50:3.066305e-01,(52:2.565730e-01,51:3.116951e-01):3.123858e-02):1.630186e+00,34:8.804186e-01):2.932832e-01,((49:1.204521e+00,(53:9.306796e-01,((45:3.239208e-01,48:2.868143e-01):8.227965e-01,(46:1.890947e-01,47:2.398378e-01):2.974697e-01):1.380938e-01):1.600828e-01):1.058964e+00,((38:8.936614e-02,(41:1.806488e-01,(35:3.108213e-01,42:3.985805e-01):9.477257e-02):2.156361e-01):8.207063e-01,(25:7.302368e-01,(37:4.873033e-01,36:4.472376e-01):1.133294e-01):2.689204e-01):4.850859e-01):2.942523e-01):1.967724e-01,((((17:6.513307e-01,19:8.849875e-01):5.601292e-01,((44:6.619665e-01,(54:9.457111e-01,43:7.341939e-01):5.763295e-01):9.493524e-01,10:1.173763e+00):1.422170e-01):3.718472e-01,18:1.392564e+00):3.290884e-01,(((13:1.493565e-01,(9:1.852219e-01,21:1.596410e-01):9.132710e-02):7.150959e-01,((61:5.076834e-01,60:4.188469e-01):9.296054e-01,16:8.254890e-01):2.972880e-01):5.591196e-01,((12:7.985415e-01,26:9.165091e-01):3.464792e-01,((24:7.340139e-01,(20:4.131833e-01,(14:1.449749e-01,15:1.779358e-01):1.402300e-01):3.019912e-01):6.701037e-01,11:9.927861e-01):1.883892e-01):2.008358e-01):3.186386e-01):2.437435e-01):3.146354e-01,(8:9.319850e-01,6:7.872911e-01):8.710413e-01):2.168997e-01):2.880934e-01):1.055886e+00,((39:3.127949e-02,2:6.035442e-02):3.000356e-01,40:2.215199e-01):3.848498e-01):3.372532e-01,7:6.740639e-01):1.805369e-01,23:4.716604e-02):1.939105e-01,22:4.786677e-02,1:5.975685e-02);
   tree gen.7675000 = [&U] (22:1.140991e-01,(23:5.685941e-02,((((39:2.232077e-02,2:3.019894e-02):4.593096e-01,40:1.832513e-01):3.715826e-01,((62:6.136783e-01,(((66:7.099480e-02,63:7.346177e-02):1.074655e-01,(59:7.059680e-02,65:2.606466e-01):4.823836e-02):3.417173e-01,((57:1.583019e-02,56:1.249529e-02):7.195508e-03,(64:4.313269e-03,58:1.561327e-02):1.762998e-02):4.327820e-01):3.466228e-01):8.550361e-01,(((6:6.313615e-01,8:7.181358e-01):9.276184e-01,((((41:2.954660e-01,(42:2.779808e-01,35:1.988317e-01):1.861153e-01):2.033440e-01,38:1.492754e-01):6.103741e-01,((36:2.696867e-01,37:8.774037e-01):2.178719e-01,25:6.299568e-01):3.679093e-01):5.948763e-01,(((((12:1.061779e+00,26:6.881870e-01):2.993894e-01,((24:7.684125e-01,((15:9.725873e-02,14:2.296219e-01):1.900190e-01,20:2.784776e-01):2.521119e-01):5.460206e-01,11:9.266936e-01):1.432187e-02):1.247839e-01,((((44:8.079231e-01,43:6.287089e-01):2.671332e-01,54:5.458047e-01):5.905574e-01,10:1.001595e+00):3.318303e-01,(17:1.005825e+00,19:4.416185e-01):3.364685e-01):3.527436e-01):9.319889e-02,(((13:2.111907e-01,(9:2.655704e-01,21:1.058928e-01):3.611238e-02):3.924814e-01,(16:1.209535e+00,(60:6.055474e-01,61:6.323984e-01):5.663383e-01):1.880920e-01):3.727527e-01,18:9.752790e-01):2.676370e-01):2.553584e-01,((((53:8.110868e-01,(47:2.655579e-01,46:1.804431e-01):2.747701e-01):1.807218e-01,(48:2.296375e-01,45:2.349126e-01):4.364389e-01):1.926847e-01,49:9.667442e-01):8.416205e-01,(((51:3.939876e-01,52:2.585733e-01):5.259838e-02,50:1.561599e-01):2.006928e+00,34:1.048001e+00):4.117757e-02):2.199102e-01):1.160481e-01):4.184941e-02):2.513107e-01,(((55:1.282911e+00,(4:5.869788e-02,5:4.133385e-02):6.791322e-01):2.963255e-01,3:7.817343e-01):1.392985e-01,(((67:1.826771e-01,70:4.567479e-01):2.455789e-01,(69:4.476250e-01,68:1.416437e-01):4.620993e-03):7.166866e-01,(29:5.648576e-03,((30:4.716299e-02,33:2.221395e-02):3.573610e-02,((27:1.502937e-01,31:1.836118e-01):1.354666e-02,(28:6.875401e-03,32:1.464833e-03):7.509503e-02):1.285666e-02):2.494991e-02):8.530150e-01):1.185652e+00):6.387549e-01):2.383301e-01):7.989625e-01):3.319109e-01,7:7.737087e-01):2.105899e-01):1.268949e-01,1:8.590814e-02);
   tree gen.7675500 = [&U] (22:1.088379e-01,(23:9.135985e-02,((((39:2.818338e-02,2:3.032494e-02):4.612261e-01,40:1.840159e-01):5.507348e-01,((62:6.162389e-01,(((66:2.631134e-02,63:1.140758e-01):6.796563e-02,(59:7.089136e-02,65:2.617341e-01):4.843963e-02):3.431431e-01,((57:9.494089e-03,(64:4.214327e-03,58:1.567841e-02):8.375204e-02):3.443964e-03,56:2.945430e-02):4.345878e-01):3.480691e-01):8.586038e-01,((((((41:3.095695e-01,(42:2.791407e-01,35:1.996613e-01):1.868919e-01):2.041925e-01,38:1.563125e-01):7.241150e-01,((36:2.708120e-01,37:8.096353e-01):2.187810e-01,25:6.325853e-01):3.694445e-01):5.973584e-01,(((((12:1.066209e+00,26:6.910585e-01):2.311809e-01,((24:7.716187e-01,((15:1.486319e-01,14:1.223447e-01):1.908119e-01,20:2.796395e-01):2.531639e-01):5.482989e-01,11:9.305603e-01):1.572730e-01):1.253046e-01,((((44:8.112942e-01,43:8.308135e-01):2.682478e-01,54:5.480821e-01):5.930215e-01,10:1.005774e+00):3.332149e-01,(17:6.055848e-01,19:4.885869e-01):3.584555e-01):3.542155e-01):2.369345e-01,(((13:2.120719e-01,(9:2.666785e-01,21:1.063346e-01):3.626306e-02):5.022487e-01,(16:1.017734e+00,(60:6.080740e-01,61:3.708889e-01):5.687014e-01):1.888768e-01):3.276003e-01,18:1.076636e+00):2.687537e-01):1.103770e-01,((((53:8.144710e-01,(47:2.666659e-01,46:1.811960e-01):2.759166e-01):1.814758e-01,(48:2.305957e-01,45:2.358928e-01):4.382600e-01):1.934887e-01,49:9.600250e-01):9.021878e-01,(((51:3.956315e-01,52:2.596522e-01):2.259797e-02,50:1.856872e-01):1.729184e+00,34:1.052374e+00):2.494019e-01):2.190727e-01):3.858388e-01):4.299333e-02,(((55:1.288264e+00,(4:5.894279e-02,5:4.150631e-02):6.819659e-01):4.671596e-01,3:7.849961e-01):1.398797e-01,(((68:1.469432e-01,(67:1.834393e-01,70:3.074468e-01):1.460197e-01):4.511644e-03,69:3.829004e-01):1.007716e+00,(((((28:7.446856e-03,32:5.660474e-04):1.483404e-01,27:1.509208e-01):1.378366e-02,31:9.268385e-02):1.253981e-02,(30:4.002415e-02,33:3.302419e-02):4.888824e-02):1.814486e-02,29:4.375010e-02):8.565742e-01):8.472275e-01):6.263450e-01):2.523593e-01,(6:4.310135e-01,8:7.211322e-01):9.314889e-01):3.092824e-01):7.361180e-01):2.610373e-01,7:7.769370e-01):2.114686e-01):1.077602e-01,1:8.626659e-02);
   tree gen.7676000 = [&U] (22:1.059980e-01,(23:9.542198e-02,((((39:2.943649e-02,2:3.500363e-02):4.817336e-01,40:2.516356e-01):5.752221e-01,((62:6.436387e-01,(((66:2.748122e-02,63:7.180884e-02):1.404375e-01,(59:7.404340e-02,65:3.159126e-01):5.059340e-02):3.584003e-01,((57:9.916225e-03,56:3.069354e-02):4.909748e-03,(64:4.411872e-03,58:2.840029e-02):7.176558e-02):5.592398e-01):2.484204e-01):8.967798e-01,(((((((11:9.719357e-01,((24:8.059271e-01,((15:1.552406e-01,14:1.277845e-01):7.520416e-02,20:2.920731e-01):2.644203e-01):5.726779e-01,(12:1.113616e+00,26:7.217850e-01):2.610924e-01):1.210653e-01):1.293039e-01,((((44:8.473667e-01,43:8.590325e-01):2.697404e-01,54:5.724515e-01):6.193890e-01,10:1.153389e+00):2.111101e-01,(17:7.446496e-01,19:5.103109e-01):3.743934e-01):3.699649e-01):1.483491e-01,(((13:2.215013e-01,(9:2.785358e-01,21:1.110626e-01):5.477872e-02):5.245802e-01,(16:1.062985e+00,(60:6.351108e-01,61:3.561969e-01):5.939875e-01):1.972749e-01):3.421663e-01,18:1.243112e+00):2.122997e-01):1.152847e-01,((((53:8.506848e-01,(47:2.785227e-01,46:1.805714e-01):3.297444e-01):1.895448e-01,(48:2.376963e-01,45:2.463813e-01):3.593968e-01):2.020918e-01,49:1.238603e+00):9.423017e-01,((50:1.895533e-01,(52:3.081181e-01,51:4.161046e-01):2.469119e-02):1.806068e+00,34:1.099165e+00):5.016606e-01):3.186046e-01):4.029944e-01,(((55:1.345544e+00,(4:6.156356e-02,5:4.335181e-02):5.689156e-01):7.363119e-01,3:8.198993e-01):1.844369e-01,(((67:1.915955e-01,70:3.211168e-01):1.584867e-01,(68:1.470596e-01,69:7.258676e-01):1.988033e-02):1.042311e+00,((((31:9.680484e-02,((28:7.777965e-03,32:1.954463e-03):1.427712e-01,27:1.576312e-01):7.000592e-03):2.418914e-02,29:4.569536e-02):1.972226e-02,30:4.390476e-02):2.972296e-02,33:3.758288e-02):8.658442e-01):8.848978e-01):2.944397e-01):4.490494e-02,(((41:3.233339e-01,(42:2.915521e-01,35:2.085389e-01):1.952016e-01):2.132715e-01,38:1.632627e-01):7.563113e-01,((36:3.848134e-01,37:7.600265e-01):2.728352e-01,25:6.607119e-01):5.222998e-01):6.239188e-01):5.334110e-02,(6:4.501777e-01,8:7.531959e-01):9.729056e-01):4.709718e-01):7.688479e-01):2.726438e-01,7:8.114819e-01):2.208712e-01):1.542564e-01,1:5.337996e-02);
   tree gen.7676500 = [&U] (((((((((63:4.987960e-02,66:4.572652e-02):5.734838e-02,(65:2.287316e-01,59:6.413681e-02):9.650012e-02):5.300500e-01,(56:2.053490e-02,(57:6.099242e-02,(58:7.725806e-03,64:2.160783e-02):4.588540e-02):2.413429e-02):2.591903e-01):2.533999e-01,62:6.065136e-01):9.003685e-01,(((((4:1.794573e-02,5:5.491763e-02):9.461518e-01,55:9.403964e-01):2.210462e-01,(((30:3.795404e-02,33:5.357099e-02):7.862890e-04,(29:4.176432e-02,(31:1.348142e-01,((28:3.412404e-04,32:1.875675e-03):8.373811e-02,27:1.743297e-01):1.205239e-02):2.000208e-02):3.902695e-02):7.993907e-01,((68:1.294536e-01,69:2.612113e-01):3.248946e-02,(67:2.984499e-01,70:2.258576e-01):2.507948e-01):7.589110e-01):1.038342e+00):6.091110e-02,3:6.942995e-01):3.153003e-01,((((((17:5.698438e-01,19:6.534715e-01):3.183644e-01,(10:8.865560e-01,((54:8.125501e-01,44:5.658168e-01):1.150662e-01,43:6.874085e-01):9.627190e-01):6.798619e-02):2.853477e-01,((((26:1.002776e+00,12:6.101349e-01):2.930082e-02,((13:1.710198e-01,(9:1.797115e-01,21:1.891764e-01):1.538004e-01):6.095556e-01,((61:5.058837e-01,60:4.535808e-01):7.500511e-01,16:1.017774e+00):4.554028e-01):3.946479e-01):3.583409e-01,(24:9.447904e-01,(20:3.500164e-01,(14:1.228114e-01,15:1.507332e-01):1.074374e-01):1.876968e-01):4.168504e-01):5.787450e-02,11:9.748820e-01):1.701648e-01):1.429648e-01,18:1.425995e+00):1.405418e-01,((((51:3.380136e-01,50:1.484213e-01):4.012758e-02,52:1.966532e-01):1.542469e+00,34:9.191242e-01):2.942757e-01,(49:1.020375e+00,((53:8.032966e-01,(46:1.594354e-01,47:2.532353e-01):3.451894e-01):1.207980e-01,(45:2.043879e-01,48:3.641350e-01):4.974568e-01):2.710330e-01):1.003133e+00):4.232625e-02):9.613394e-02,((8:8.841221e-01,6:3.553476e-01):1.078682e+00,((38:2.194582e-01,(41:1.977505e-01,(35:2.243947e-01,42:3.376461e-01):1.020549e-01):1.567212e-01):7.409577e-01,(25:6.612430e-01,(36:3.675841e-01,37:5.488657e-01):1.409106e-01):2.533084e-01):3.763337e-01):1.660539e-02):2.181336e-01):4.666622e-02):8.144565e-01,((39:4.365119e-02,2:2.361026e-02):4.425930e-01,40:1.622077e-01):3.049890e-01):3.571214e-01,7:4.989407e-01):1.825397e-01,23:7.251386e-02):1.160580e-01,22:6.654654e-02,1:1.021428e-01);
   tree gen.7677000 = [&U] (((((((((33:1.386654e-01,30:4.357530e-02):8.531796e-04,(29:7.374963e-02,(31:1.443782e-01,((28:3.654487e-04,32:1.732277e-03):8.967866e-02,27:1.866970e-01):3.994368e-02):2.142106e-02):7.514986e-02):8.561011e-01,((68:1.139010e-01,69:2.797421e-01):4.388516e-02,(67:3.196225e-01,70:2.418804e-01):1.032769e-01):8.127497e-01):1.112004e+00,(3:7.435545e-01,((4:4.386081e-02,5:5.881360e-02):1.013274e+00,55:1.007110e+00):5.358095e-01):1.127139e-01):4.723753e-01,(((((63:5.341816e-02,66:3.801041e-02):6.907061e-02,(65:2.449582e-01,59:1.087988e-01):1.033460e-01):5.676528e-01,((56:2.199168e-02,57:3.289080e-02):1.242066e-02,(58:1.462404e-03,64:1.186518e-02):3.318989e-02):2.740944e-01):2.713766e-01,62:6.495409e-01):9.642425e-01,((((50:2.534303e-01,(51:3.619929e-01,52:2.146586e-01):8.725098e-04):1.651895e+00,34:9.843287e-01):3.032571e-01,(((((17:6.102697e-01,19:6.998301e-01):1.014897e-01,(10:9.494500e-01,((54:8.701940e-01,44:6.059570e-01):1.232293e-01,43:7.541692e-01):1.031016e+00):5.361607e-02):5.512969e-01,(((26:1.270414e+00,12:6.534191e-01):3.137948e-02,((13:1.831523e-01,(9:1.924606e-01,21:2.025970e-01):8.117449e-02):7.819745e-01,((61:3.436286e-01,60:6.068848e-01):8.032612e-01,16:7.588070e-01):4.877099e-01):2.942285e-01):3.837623e-01,((24:1.011816e+00,(20:3.748473e-01,(14:1.315239e-01,15:1.614266e-01):1.150592e-01):2.010124e-01):4.464226e-01,11:1.044042e+00):6.049588e-02):1.449771e-01):1.673266e-01,18:1.457320e+00):1.505121e-01,(49:1.092763e+00,((53:9.052212e-01,(46:1.707461e-01,47:2.712003e-01):3.696778e-01):2.445539e-01,(45:2.188875e-01,48:2.690003e-01):3.883913e-01):3.111551e-01):1.074297e+00):4.510153e-02):2.335135e-01,((8:1.089291e+00,6:6.041217e-01):9.350410e-01,((38:2.350270e-01,(41:2.117794e-01,(35:2.403137e-01,42:3.615994e-01):1.159017e-01):1.678393e-01):7.935227e-01,(25:7.081529e-01,(36:3.726932e-01,37:5.878033e-01):1.266760e-01):2.712786e-01):4.030316e-01):8.452323e-02):2.232911e-01):1.842817e-01):1.005834e+00,((39:1.136422e-02,2:2.528522e-02):2.256029e-01,40:2.770115e-01):3.022899e-01):3.824563e-01,7:5.179959e-01):2.689938e-01,23:7.765813e-02):1.922625e-01,22:6.811123e-02,1:3.947538e-02);
   tree gen.7677500 = [&U] (((((((((63:4.817369e-02,66:3.611085e-02):7.859141e-02,(65:2.327165e-01,59:1.033616e-01):1.306752e-01):4.106458e-01,((56:2.971547e-02,57:3.124708e-02):3.170032e-02,(58:5.927144e-04,64:2.259452e-03):3.153123e-02):2.302329e-01):3.339145e-01,62:5.742024e-01):1.026668e+00,(((8:6.019041e-01,6:5.739308e-01):8.883124e-01,(((38:2.232815e-01,(41:2.541901e-01,(35:2.283040e-01,42:3.025720e-01):1.101095e-01):1.594516e-01):7.538665e-01,(25:6.727630e-01,(36:3.540679e-01,37:5.584279e-01):1.203454e-01):2.577215e-01):3.828902e-01,((49:1.332803e+00,((53:8.599829e-01,(46:1.622131e-01,47:2.950195e-01):2.769402e-01):3.650371e-01,(45:2.079487e-01,48:3.156432e-01):4.685735e-01):9.369302e-02):9.857710e-01,(((52:2.039311e-01,(50:2.407652e-01,51:3.353679e-01):8.414512e-04):2.315164e+00,34:7.694230e-01):4.049652e-01,((((26:9.390012e-01,12:6.207646e-01):2.804620e-01,((13:1.739993e-01,(9:2.271119e-01,21:1.010557e-01):7.957340e-02):7.428954e-01,((61:3.079385e-01,60:5.765558e-01):7.344296e-01,16:7.208858e-01):4.633367e-01):2.795245e-01):6.026885e-02,((24:9.612504e-01,(20:2.618359e-01,(14:1.249510e-01,15:1.533593e-01):1.093091e-01):3.942693e-01):4.241127e-01,11:9.918662e-01):5.747261e-02):1.377319e-01,((((17:5.797716e-01,19:1.012889e+00):9.641773e-02,10:9.323757e-01):6.884609e-02,(54:8.507144e-01,(44:5.756743e-01,43:7.313165e-01):1.104736e-01):1.126762e+00):4.357625e-01,18:1.156970e+00):1.597972e-01):2.422470e-01):2.119406e-02):3.144829e-01):1.113157e-01):1.003817e-01,((((33:7.389082e-02,(29:3.814365e-02,(31:1.371629e-01,((28:3.471854e-04,32:2.239486e-03):7.864589e-02,27:2.592605e-01):3.794750e-02):2.035055e-02):4.479966e-02):8.105421e-04,30:4.139763e-02):6.418041e-01,((67:1.582242e-01,70:2.297925e-01):9.853934e-02,(69:2.548546e-01,68:1.035639e-01):4.139605e-02):7.145065e-01):7.417617e-01,(3:4.707123e-01,((4:4.166887e-02,5:5.587439e-02):5.779121e-01,55:9.366050e-01):2.591364e-01):2.122259e-01):4.487684e-01):7.474072e-02):9.555679e-01,((39:1.478681e-02,2:2.402159e-02):2.143285e-01,40:2.526016e-01):5.133000e-01):3.633431e-01,7:4.921091e-01):2.555508e-01,23:7.377718e-02):1.826542e-01,22:6.470738e-02,1:3.750260e-02);
   tree gen.7678000 = [&U] ((((((((8:6.399011e-01,6:8.781275e-01):1.107041e+00,((38:2.435187e-01,(41:2.635938e-01,(35:2.806206e-01,42:3.137655e-01):1.629429e-01):1.653504e-01):7.634858e-01,(25:6.976516e-01,(36:3.671666e-01,37:5.790868e-01):1.247975e-01):3.541049e-01):4.447238e-01):1.331767e-02,((49:1.085852e+00,((53:8.917977e-01,(46:1.800757e-01,47:3.059337e-01):4.480689e-01):3.785415e-01,(45:1.454035e-01,48:3.273203e-01):4.488995e-01):9.715916e-02):1.215315e+00,((((52:2.080147e-01,51:3.544379e-01):1.123686e-01,50:2.592970e-01):2.312158e+00,34:7.978875e-01):4.199467e-01,((((26:9.737392e-01,12:6.437296e-01):2.908376e-01,((13:1.804363e-01,(9:2.355138e-01,21:1.047942e-01):7.485017e-02):7.473661e-01,((61:3.193306e-01,60:5.978853e-01):7.615995e-01,16:6.475242e-01):5.375579e-01):3.141798e-01):6.249848e-02,((24:9.968115e-01,(20:2.715224e-01,(14:1.295735e-01,15:1.399129e-01):1.123735e-01):4.088552e-01):4.398026e-01,11:1.147348e+00):4.959908e-02):1.456992e-01,((((17:5.530435e-01,19:8.362917e-01):3.461558e-01,10:9.668686e-01):6.086213e-03,((43:8.225157e-01,54:8.643775e-01):1.174210e-01,44:6.053717e-01):1.168446e+00):5.771659e-01,18:8.677446e-01):4.833277e-01):2.528489e-01):2.197813e-02):2.092081e-01):1.373979e-01,(((((33:3.453482e-02,(29:3.955476e-02,(31:1.422372e-01,((28:4.564698e-03,32:5.105695e-03):7.268567e-02,27:2.688518e-01):3.724032e-02):2.281244e-02):4.645701e-02):3.870823e-02,30:4.292912e-02):6.655474e-01,((67:1.640777e-01,70:2.724787e-01):2.370188e-01,(69:3.199675e-01,68:1.073952e-01):1.312725e-02):7.409394e-01):7.692029e-01,(3:4.245963e-01,((4:4.321039e-02,5:5.794145e-02):5.992917e-01,55:9.712544e-01):2.687231e-01):3.236468e-01):2.142333e-01,((((63:4.995586e-02,66:3.744676e-02):8.149887e-02,(65:2.413258e-01,59:4.029462e-02):7.624442e-02):4.116888e-01,((56:3.081479e-02,57:3.240306e-02):2.893571e-02,(58:5.426426e-03,64:2.343040e-03):1.039248e-02):2.130569e-01):3.255571e-01,62:5.954448e-01):1.064649e+00):7.750572e-02):9.909188e-01,((39:1.533384e-02,2:2.491026e-02):2.222575e-01,40:2.619465e-01):2.140219e-01):3.767849e-01,7:5.103145e-01):2.650049e-01,23:7.650654e-02):1.894114e-01,22:6.710121e-02,1:3.889000e-02);
   tree gen.7678500 = [&U] (22:6.040478e-02,(23:9.463400e-02,((((39:2.575348e-02,2:1.960105e-02):3.399941e-01,40:1.827555e-01):3.577325e-01,((62:6.171542e-01,(((66:5.759759e-02,63:5.778740e-02):9.355277e-02,(59:9.789916e-02,65:2.218139e-01):6.391179e-02):3.135582e-01,((57:1.846514e-02,56:1.293280e-02):8.072653e-03,(64:4.207905e-03,58:4.299642e-03):2.397455e-02):3.823301e-01):1.414974e-01):6.634989e-01,(((((((51:3.492186e-01,50:2.169632e-01):1.316568e-01,52:2.988993e-01):9.980063e-01,34:8.735348e-01):2.916639e-01,((((((43:7.251411e-01,54:6.026381e-01):7.487183e-02,44:4.459822e-01):6.056592e-01,(17:6.514810e-01,19:4.960048e-01):3.193416e-01):1.197576e-01,10:1.036512e+00):4.071450e-01,((11:1.176588e+00,(20:2.800969e-01,((15:4.602198e-02,14:2.103307e-01):7.469892e-02,24:7.947645e-01):5.307660e-02):6.102475e-01):1.270104e-01,(12:9.742835e-01,26:6.314771e-01):2.019204e-01):1.449019e-01):8.882011e-02,(((13:1.754953e-01,(21:9.716673e-02,9:1.915720e-01):5.315757e-02):6.377312e-01,(16:9.299874e-01,(60:5.502789e-01,61:4.101918e-01):5.547045e-01):4.133201e-01):1.317707e-01,18:1.222824e+00):2.641381e-01):6.346120e-02):6.051774e-03,(((53:5.933080e-01,(47:1.739501e-01,46:2.515356e-01):4.429621e-01):5.088658e-01,(48:3.317374e-01,45:2.327022e-01):2.739566e-01):3.513339e-01,49:1.083633e+00):8.182684e-01):3.451455e-01,((((41:2.222849e-01,(42:3.827640e-01,35:1.538773e-01):1.388325e-01):2.745707e-01,38:5.642955e-02):5.930345e-01,((36:4.080077e-01,37:7.822348e-01):2.056057e-01,25:5.455445e-01):3.720756e-01):5.561121e-01,(6:5.176129e-01,8:6.652418e-01):1.189363e+00):1.069476e-01):1.258250e-01,(((55:1.021909e+00,(4:2.744238e-02,5:5.371361e-02):8.134728e-01):5.958019e-01,3:7.171095e-01):2.324080e-01,((69:6.621517e-01,(68:1.096064e-01,(67:2.207984e-01,70:2.297211e-01):3.009003e-01):1.876415e-01):6.099359e-01,((30:6.803780e-02,(((27:3.081695e-01,(28:9.074312e-03,32:4.772449e-03):5.908294e-02):5.651614e-03,31:1.371142e-01):3.190242e-02,29:8.386370e-02):3.014579e-02):9.294206e-02,33:1.700535e-02):5.991063e-01):1.415224e+00):2.573001e-01):9.078143e-02):9.694367e-01):3.975845e-01,7:7.099514e-01):2.296305e-01):1.001614e-01,1:7.626777e-02);
   tree gen.7679000 = [&U] (22:4.190605e-02,(23:3.902850e-02,(7:7.082416e-01,(((39:4.798777e-03,2:5.938800e-02):5.037753e-01,40:2.743773e-01):1.742279e-01,((62:6.067210e-01,(((66:3.385132e-02,63:4.602346e-02):1.307971e-01,(65:2.223442e-01,59:7.762126e-02):1.183236e-01):4.353260e-01,((58:1.454632e-03,64:2.415956e-03):1.181765e-02,(56:3.406927e-02,57:6.847204e-02):4.100749e-02):3.494002e-01):2.670693e-01):4.620456e-01,((((6:6.194576e-01,8:6.544868e-01):1.035438e+00,((34:1.281933e+00,((51:2.209200e-01,52:2.666362e-01):6.193413e-02,50:2.216043e-01):1.370248e+00):2.285879e-01,(((((44:6.079280e-01,(54:6.466095e-01,43:4.600553e-01):3.733468e-01):7.720730e-01,(17:7.186619e-01,19:8.107235e-01):4.306338e-01):6.478909e-02,10:1.031099e+00):3.602206e-01,(18:1.397617e+00,(((9:1.822878e-01,21:6.073256e-02):2.490651e-01,13:1.184463e-01):2.410931e-01,((60:4.810787e-01,61:4.675504e-01):5.649735e-01,16:6.854262e-01):6.190309e-01):5.322575e-01):2.546916e-01):2.002426e-01,(((24:8.351912e-01,(20:2.622253e-01,(14:1.411565e-01,15:1.333119e-01):1.701342e-01):3.668728e-01):4.312775e-01,(26:8.685397e-01,12:8.172797e-01):4.240993e-01):1.586489e-01,11:1.182815e+00):1.924016e-01):1.842987e-01):8.120010e-02):2.228197e-02,(((((42:3.512776e-01,35:1.951582e-01):1.914583e-01,41:1.707691e-01):3.034104e-01,38:4.175180e-02):7.545507e-01,((36:6.342141e-01,37:4.702918e-01):2.502603e-01,25:3.922827e-01):9.492635e-02):4.617132e-01,(49:9.223912e-01,(((47:2.141385e-01,46:1.117386e-01):5.595795e-01,53:1.064972e+00):2.184126e-01,(48:2.154182e-01,45:2.347667e-01):2.796859e-01):4.656892e-01):9.428690e-01):2.446933e-01):9.062796e-02,(((55:1.058410e+00,(5:7.755331e-02,4:9.388526e-02):5.945937e-01):7.254820e-01,3:5.985193e-01):3.436699e-01,((((((32:2.297874e-03,28:2.409290e-03):4.636993e-02,27:1.615268e-01):1.406370e-02,31:7.669467e-02):3.442497e-02,29:2.073874e-02):1.257128e-01,(33:4.619467e-02,30:5.808664e-02):1.543101e-02):6.805190e-01,((67:2.244241e-01,70:3.218949e-01):1.093498e-01,(69:3.348517e-01,68:2.277346e-01):2.981730e-02):8.311998e-01):9.389882e-01):1.915795e-01):2.637238e-01):7.039770e-01):5.287326e-01):4.161872e-01):8.623837e-02,1:8.110545e-02);
   tree gen.7679500 = [&U] (22:7.222792e-02,(23:7.273301e-02,((((39:2.465044e-02,2:6.379964e-02):2.873573e-01,40:2.839630e-01):3.875125e-01,((62:5.907212e-01,(((66:4.775252e-02,63:5.531234e-02):1.512612e-01,(59:9.370609e-02,65:2.123135e-01):8.386976e-02):3.674327e-01,((64:5.312319e-03,58:3.018058e-03):2.880965e-02,(56:1.237888e-02,57:1.696125e-02):3.319720e-02):3.900545e-01):1.422879e-01):6.647491e-01,(((((67:3.046748e-01,70:2.198820e-01):8.307607e-02,(69:6.337914e-01,68:2.326048e-01):1.847022e-01):1.220556e+00,(30:2.309535e-02,(33:3.252981e-02,(((27:2.874807e-01,(28:7.238586e-03,32:2.742320e-03):5.655239e-02):2.008758e-02,31:6.547150e-02):9.208417e-02,29:3.631532e-02):2.358268e-02):5.777610e-02):9.093152e-01):4.936468e-01,((55:9.781400e-01,(4:2.626701e-02,5:5.141303e-02):7.786313e-01):5.702834e-01,3:6.863954e-01):1.456679e-01):3.621415e-01,((((((17:6.235777e-01,19:5.090376e-01):2.885881e-01,(((43:6.940829e-01,44:4.153240e-01):1.572049e-01,54:4.763759e-01):4.883105e-01,10:1.086192e+00):3.272636e-01):4.818641e-01,((11:1.126194e+00,(20:2.770852e-01,((15:6.081614e-02,14:1.989117e-01):1.248671e-01,24:8.224632e-01):5.319703e-02):5.754508e-01):1.215704e-01,(12:9.325545e-01,26:6.044307e-01):1.716638e-01):2.913017e-01):9.133740e-02,((((9:1.771043e-01,21:1.566164e-01):5.549596e-02,13:1.679788e-01):6.154823e-01,(16:8.901556e-01,(60:5.267102e-01,61:3.926231e-01):4.938772e-01):2.194401e-01):5.758087e-01,18:1.103773e+00):1.052861e-01):3.992754e-01,(((50:1.804288e-01,(51:2.985830e-01,52:3.013616e-01):1.044454e-01):9.714282e-01,34:8.361209e-01):7.195794e-01,(((53:8.153311e-01,(47:1.664998e-01,46:2.407622e-01):4.239899e-01):4.380214e-01,(48:3.175289e-01,45:4.011517e-01):2.622229e-01):3.362861e-01,49:1.443706e+00):6.309655e-01):3.721790e-02):2.693854e-01,((((41:2.351510e-01,(42:3.663700e-01,35:1.472867e-01):1.328863e-01):2.540786e-01,38:5.307188e-02):7.877798e-01,((36:3.905325e-01,37:7.487313e-01):1.550782e-01,25:6.402057e-01):1.680178e-01):4.018612e-01,(6:4.954433e-01,8:6.367492e-01):8.342406e-01):2.246795e-02):1.520633e-01):3.447611e-01):8.476588e-01):3.805558e-01,7:6.938771e-01):2.852682e-01):9.587142e-02,1:5.094784e-02);
   tree gen.7680000 = [&U] ((23:1.428364e-01,(7:4.790857e-01,(((2:7.091688e-02,39:2.486746e-02):4.810293e-01,40:1.808006e-01):3.346615e-01,(((((((67:3.544494e-01,70:1.462961e-01):2.847010e-01,68:1.584396e-01):1.860031e-01,69:2.611785e-01):1.077521e+00,(29:6.003719e-02,((33:8.834151e-02,30:6.124819e-02):1.512748e-02,(((28:4.986378e-03,32:9.114969e-03):3.397276e-02,27:3.087632e-01):4.302620e-02,31:1.047584e-01):5.128342e-02):8.143458e-03):6.598949e-01):8.927301e-01,(((4:1.256589e-01,5:3.784411e-02):9.304839e-01,55:1.236985e+00):2.432428e-01,3:6.488530e-01):6.637953e-01):4.111091e-01,((34:1.325000e+00,(((18:1.026764e+00,((9:1.804888e-01,(21:8.843559e-02,13:2.873084e-01):4.148965e-02):5.601569e-01,((60:5.490778e-01,61:6.237965e-01):8.102239e-01,16:8.404615e-01):4.212136e-01):5.536624e-01):6.504404e-02,(((17:6.697930e-01,19:7.449602e-01):4.787205e-01,(10:6.706816e-01,(54:3.981367e-01,(44:5.742498e-01,43:6.806746e-01):2.292138e-01):9.743833e-01):2.969666e-01):4.561105e-01,(((50:2.494995e-01,51:3.800424e-01):2.615157e-02,52:1.611255e-01):2.126974e+00,((12:1.061376e+00,26:8.167908e-01):3.657736e-01,((24:5.645866e-01,((14:2.183113e-01,15:1.453139e-01):1.530267e-01,20:4.067997e-01):3.933144e-01):4.914688e-01,11:1.216812e+00):1.262291e-01):2.202038e-01):1.768952e-02):1.468984e-01):1.635697e-01,(49:9.688055e-01,((45:3.284857e-01,48:2.438888e-01):5.116686e-01,((47:2.434558e-01,46:1.745376e-01):3.819410e-01,53:6.823832e-01):3.393346e-01):3.083968e-01):7.025236e-01):1.105021e-01):1.826750e-01,((8:4.904127e-01,6:5.082319e-01):1.251415e+00,((38:8.623343e-02,((35:2.398529e-01,42:4.015206e-01):9.494771e-02,41:3.245088e-01):3.105896e-01):1.036302e+00,(25:6.734454e-01,(36:4.656067e-01,37:4.857860e-01):1.499329e-01):3.884545e-01):4.788198e-01):2.298164e-02):1.931206e-01):1.482151e-01,(62:7.981836e-01,(((63:1.165146e-01,66:8.613253e-02):1.315280e-01,(59:5.761731e-02,65:2.338038e-01):4.293125e-02):3.355560e-01,((56:1.532609e-02,57:1.554170e-02):3.179109e-02,(64:1.614348e-03,58:5.321316e-03):7.605155e-03):3.958148e-01):1.819076e-01):1.070974e+00):6.233348e-01):3.607601e-01):2.801577e-01):1.152064e-01,22:8.310189e-02,1:1.117638e-01);
   tree gen.7680500 = [&U] (((7:5.461291e-01,((((((49:5.437207e-01,((53:8.690365e-01,(46:1.993222e-01,47:2.376978e-01):2.471271e-01):1.613492e-01,(48:2.430793e-01,45:3.061318e-01):3.921761e-01):3.746928e-01):1.196167e+00,(((25:5.474715e-01,(37:6.768258e-01,36:3.790242e-01):1.978847e-01):3.623371e-01,(((42:2.052249e-01,35:3.524900e-01):3.151154e-02,41:2.484382e-01):2.531258e-01,38:1.202852e-01):9.248299e-01):3.765931e-01,(8:4.849367e-01,6:5.567454e-01):1.040134e+00):1.113524e-02):2.819285e-01,(((52:1.566220e-01,(51:3.827399e-01,50:3.408480e-01):1.412194e-02):1.360798e+00,34:6.286763e-01):2.246153e-01,((((((13:1.091786e-01,(9:1.542197e-01,21:1.346249e-01):1.768841e-01):6.128788e-01,(16:8.854429e-01,(60:5.022382e-01,61:3.384760e-01):4.708094e-01):5.552060e-01):3.063567e-01,11:1.380604e+00):3.349295e-01,18:1.114452e+00):2.588663e-02,(10:1.427246e+00,((44:6.789802e-01,(43:2.876253e-01,54:9.028254e-01):3.620003e-01):7.402366e-01,(19:7.673128e-01,17:5.797293e-01):4.027089e-01):1.667892e-01):3.577583e-01):2.797242e-01,((26:9.844677e-01,12:9.601499e-01):1.306748e-01,(24:6.707712e-01,((14:1.725982e-01,15:1.108819e-01):6.094779e-02,20:2.918140e-01):2.593155e-01):8.309441e-01):2.955306e-01):2.741366e-01):6.326863e-02):2.905832e-01,((3:9.886304e-01,(55:1.107629e+00,(4:4.576403e-02,5:6.626522e-02):4.862452e-01):3.151997e-01):4.654046e-01,((((27:2.474787e-01,(28:1.851681e-02,32:1.332059e-03):6.262624e-02):5.267462e-02,31:9.806466e-02):4.447777e-03,((33:8.822894e-02,30:2.620406e-02):1.973668e-02,29:4.379678e-02):3.251114e-02):7.861794e-01,(69:2.959030e-01,((67:1.800728e-01,70:2.069958e-01):1.712006e-01,68:1.196732e-01):2.321501e-01):8.906226e-01):1.149380e+00):1.408560e-01):2.463607e-01,(62:3.253376e-01,(((66:3.209136e-02,63:4.685899e-02):1.558207e-01,(59:3.621049e-02,65:2.081565e-01):4.571852e-02):3.937216e-01,((58:5.075834e-03,64:3.339352e-03):2.269655e-02,(57:4.177252e-02,56:9.630326e-02):2.467415e-02):4.779065e-01):3.395932e-01):7.157839e-01):6.288091e-01,((39:1.988167e-02,2:2.873257e-02):4.143709e-01,40:1.803173e-01):3.386780e-01):3.622500e-01):2.470957e-01,23:8.968420e-02):6.813480e-02,22:7.826594e-02,1:9.952779e-02);
   tree gen.7681000 = [&U] (22:5.948302e-02,(23:1.231207e-01,(7:5.523425e-01,((40:3.336771e-01,(39:3.014467e-02,2:1.713097e-02):2.063173e-01):4.706533e-01,((((((25:5.693076e-01,(36:3.505355e-01,37:7.129549e-01):1.378023e-01):3.937684e-01,(38:1.535784e-01,((35:3.216012e-01,42:3.527139e-01):1.659196e-01,41:1.521352e-01):3.679513e-01):5.382835e-01):4.977251e-01,(6:4.810436e-01,8:7.360244e-01):9.172616e-01):1.446410e-01,((34:8.632533e-01,(52:3.809395e-01,(50:2.647914e-01,51:2.872251e-01):6.722665e-02):1.320561e+00):3.015134e-01,((((((19:6.325390e-01,17:5.222959e-01):6.120808e-01,(((43:6.838371e-01,44:5.653083e-01):1.476805e-01,54:5.209725e-01):7.867094e-01,10:9.089290e-01):2.717114e-01):3.093247e-01,((12:1.051357e+00,26:8.278115e-01):1.432007e-01,((((9:1.936388e-01,21:1.039441e-01):1.317003e-01,13:7.703402e-02):4.486742e-01,((61:3.901507e-01,60:4.515021e-01):2.662303e-01,16:8.190755e-01):4.928182e-01):5.513212e-01,18:1.105210e+00):1.185563e-01):1.359571e-01):3.574238e-03,11:8.632300e-01):1.872018e-01,(24:5.728222e-01,((14:2.806640e-01,15:8.158172e-02):1.050506e-01,20:3.319937e-01):1.888885e-01):6.996506e-01):9.628369e-02,(((48:2.452127e-01,45:3.099296e-01):5.584028e-01,(53:7.395534e-01,(46:2.123302e-01,47:2.916576e-01):3.159783e-01):2.942674e-01):2.234447e-01,49:9.428080e-01):1.006690e+00):3.360493e-02):1.089547e-01):3.855757e-01,((3:7.389704e-01,(55:8.991872e-01,(4:5.939270e-02,5:1.203889e-02):6.791310e-01):4.131157e-01):2.005136e-01,(((69:1.817418e-01,68:1.809191e-01):4.011994e-02,(67:3.182565e-01,70:1.574433e-01):8.272753e-02):8.372157e-01,((((28:4.833592e-04,32:7.282506e-03):9.336752e-02,27:2.737423e-01):2.750833e-02,31:7.809125e-02):4.126457e-02,(29:3.932885e-02,(33:4.333427e-02,30:6.237997e-02):4.303156e-02):1.615018e-02):1.055013e+00):5.324981e-01):8.764276e-02):1.157448e-01,((((59:7.369727e-02,65:1.657725e-01):6.529127e-02,(66:4.054324e-02,63:1.444273e-01):1.184203e-01):3.478616e-01,((64:8.615309e-04,58:3.289016e-04):4.517464e-02,(57:3.100175e-02,56:1.378093e-02):5.868306e-02):4.684800e-01):4.168927e-01,62:7.012180e-01):5.474795e-01):4.896329e-01):2.159699e-01):2.977334e-01):1.060362e-01,1:3.749105e-02);
   tree gen.7681500 = [&U] (22:4.867308e-02,(23:4.101174e-02,(7:5.578414e-01,((40:3.369990e-01,(39:3.044478e-02,2:1.730152e-02):2.083713e-01):4.753389e-01,((((((25:4.913312e-01,(36:3.540253e-01,37:7.200528e-01):1.391742e-01):3.976886e-01,(38:1.056825e-01,((35:2.041875e-01,42:3.562254e-01):1.675714e-01,41:2.234261e-01):3.538563e-01):5.436425e-01):3.323752e-01,(6:4.858326e-01,8:7.433520e-01):9.263935e-01):1.639429e-01,((34:1.043424e+00,(52:1.222825e-01,(50:2.889366e-01,51:2.900846e-01):6.789593e-02):1.275335e+00):2.476982e-01,(((((19:6.388363e-01,17:5.274957e-01):1.979177e-01,(10:9.082903e-01,(44:6.803143e-01,(43:7.026842e-01,54:5.261591e-01):1.477143e-01):7.910839e-01):1.000564e-01):3.124042e-01,(18:1.116213e+00,((((9:1.955666e-01,21:1.049789e-01):1.143711e-01,13:7.780093e-02):5.599256e-01,((61:3.940349e-01,60:5.396271e-01):2.688808e-01,16:8.272298e-01):6.032852e-01):4.539949e-01,(12:9.355690e-01,26:8.116486e-01):8.337221e-02):2.557079e-02):1.388520e-01):7.565775e-02,(11:8.718239e-01,(24:5.785250e-01,((14:1.904983e-01,15:6.917963e-02):1.198663e-01,20:3.352989e-01):1.907690e-01):7.325394e-01):1.385715e-01):4.436665e-01,(((48:2.476539e-01,45:2.967716e-01):5.639620e-01,(53:7.469160e-01,(46:2.144440e-01,47:2.028355e-01):3.701841e-01):2.971970e-01):3.130997e-01,49:9.521942e-01):8.190347e-01):5.018224e-02):8.563150e-02):3.075892e-01,((3:7.463273e-01,(55:9.081391e-01,(4:4.831739e-02,5:1.215874e-02):6.773615e-01):4.542972e-01):2.025098e-01,((69:1.835511e-01,(68:6.397830e-02,(67:2.362841e-01,70:1.590108e-01):1.906864e-01):4.358366e-02):8.830632e-01,((31:5.925750e-02,((28:4.881713e-04,32:7.355007e-03):9.614395e-02,27:2.764676e-01):4.307499e-03):1.550103e-02,(29:3.138771e-02,(33:4.582724e-02,30:4.305492e-02):5.387584e-02):2.444011e-02):1.093763e+00):5.377994e-01):2.577880e-01):1.590682e-01,((((59:5.881392e-02,65:2.362367e-01):6.594128e-02,(66:3.180417e-02,63:1.458652e-01):1.195993e-01):3.513248e-01,((64:3.248620e-03,58:3.321760e-04):4.562438e-02,(57:1.982435e-02,56:1.391812e-02):5.926728e-02):3.649781e-01):4.576993e-01,62:4.666188e-01):8.690799e-01):4.945075e-01):2.181200e-01):3.006975e-01):1.101419e-01,1:5.109046e-02);
   tree gen.7682000 = [&U] (22:2.637499e-02,(23:1.030656e-01,(7:5.877134e-01,((40:2.389841e-01,(39:3.207507e-02,2:1.822801e-02):3.691467e-01):3.600450e-01,(((3:6.798948e-01,(55:9.567693e-01,(4:5.090475e-02,5:1.280983e-02):7.136337e-01):4.786244e-01):2.687726e-01,(((69:2.127352e-01,68:6.740428e-02):1.211174e-01,(67:2.572242e-01,70:1.675257e-01):1.918277e-01):9.303506e-01,(((31:5.929262e-02,((28:5.150225e-03,32:2.470729e-02):9.738186e-02,27:2.654323e-01):4.242804e-03):1.560856e-02,(33:4.828125e-02,30:4.536047e-02):2.932944e-02):2.686017e-02,29:3.306850e-02):1.152333e+00):5.665982e-01):2.007289e-01,((((25:5.176416e-01,(36:3.729831e-01,37:7.586110e-01):1.466268e-01):4.189845e-01,(38:4.595209e-02,((35:3.468790e-01,42:3.753010e-01):1.640865e-01,41:2.353904e-01):3.434780e-01):5.727541e-01):5.242354e-01,((((((19:6.730455e-01,17:5.557426e-01):4.779330e-01,(10:9.569285e-01,(44:7.167446e-01,(43:8.305296e-01,54:5.543345e-01):1.120249e-02):9.020231e-01):1.576022e-01):2.231712e-01,18:1.175985e+00):2.872525e-01,(((((9:2.060391e-01,21:1.106004e-01):1.204956e-01,13:1.337828e-01):5.445535e-01,((61:6.072467e-01,60:5.370087e-01):5.516643e-01,16:8.715274e-01):6.355906e-01):3.486930e-01,(12:9.856680e-01,26:8.551118e-01):3.131565e-01):9.517840e-02,(11:9.185094e-01,(24:6.095046e-01,((14:2.006993e-01,15:1.125775e-01):1.262850e-01,20:3.532539e-01):2.009845e-01):7.934129e-01):1.523777e-01):1.497294e-01):1.352539e-01,((34:1.113563e+00,(51:3.056184e-01,(50:2.235505e-01,52:1.467947e-01):2.258087e-02):1.343629e+00):2.609623e-01,(((48:2.609156e-01,45:3.126635e-01):5.941617e-01,(53:7.869128e-01,(46:2.259273e-01,47:2.136971e-01):3.900072e-01):3.131117e-01):4.477719e-01,49:1.003183e+00):8.767529e-01):1.441656e-01):9.107010e-02,(6:4.237284e-01,8:7.831579e-01):1.128829e+00):2.518797e-02):4.438481e-01,((((59:8.848303e-02,65:2.488870e-01):6.947239e-02,(66:3.631941e-02,63:7.989199e-02):1.880893e-01):4.512859e-01,((64:3.422581e-03,58:1.286307e-03):3.051385e-02,(57:2.088593e-02,56:1.466343e-02):5.497227e-02):2.977621e-01):6.590801e-01,62:4.916059e-01):9.422931e-01):8.413264e-02):7.862941e-01):2.298002e-01):3.167997e-01):1.445502e-01,1:9.496957e-02);
   tree gen.7682500 = [&U] (22:2.762643e-02,(23:1.015657e-01,(7:5.165140e-01,(((39:8.777697e-03,2:7.528422e-02):3.079814e-01,40:1.786201e-01):3.914426e-01,((62:5.719637e-01,(((66:5.909253e-02,63:6.050072e-02):1.154215e-01,(65:1.682568e-01,59:9.995046e-02):2.783725e-02):3.811869e-01,((58:1.538633e-02,64:9.028064e-03):3.001157e-02,(57:4.116988e-02,56:1.576356e-02):1.820826e-02):4.764662e-01):1.759765e-01):7.469000e-01,((((49:8.695501e-01,(((47:2.558392e-01,46:2.494776e-01):2.239586e-01,53:1.003963e+00):3.965707e-01,(48:2.741214e-01,45:1.540638e-01):3.556166e-01):4.414196e-01):8.852373e-01,(((((42:2.989231e-01,35:2.684513e-01):1.789476e-01,41:1.825442e-01):2.692274e-01,38:1.400886e-01):4.356335e-01,((36:4.183362e-01,37:4.433501e-01):1.671813e-01,25:6.016360e-01):4.827106e-01):3.798203e-01,(6:6.413814e-01,8:6.169932e-01):7.245087e-01):7.514903e-02):1.468365e-01,(((52:9.849725e-02,(51:4.409265e-01,50:2.300792e-01):1.075238e-01):1.280657e+00,34:1.358774e+00):5.098326e-01,((((26:8.039211e-01,12:1.021328e+00):2.275392e-01,((21:7.343882e-02,(13:1.570973e-01,9:1.585032e-01):2.500087e-02):2.269468e-01,((60:5.487751e-01,61:3.641862e-01):6.223590e-01,16:6.461601e-01):7.849795e-01):8.935489e-01):9.639174e-02,(11:1.089066e+00,(24:7.873456e-01,(20:3.186823e-01,(14:1.701816e-01,15:1.256749e-01):8.372677e-02):2.698912e-01):8.285610e-01):4.301655e-02):2.916323e-01,(18:1.065188e+00,((10:1.195962e+00,((43:5.393095e-01,54:9.670370e-01):5.301692e-01,44:7.474313e-01):7.026169e-01):9.756263e-02,(17:6.724299e-01,19:7.642795e-01):6.377551e-01):1.912828e-01):2.550380e-01):2.070300e-01):1.938981e-02):1.400466e-01,(((55:1.129068e+00,(5:9.732268e-03,4:1.157675e-01):4.959932e-01):3.476100e-01,3:7.945852e-01):1.960462e-01,(((((27:2.750962e-01,31:5.987209e-02):8.359324e-03,(32:4.422130e-03,28:4.255682e-03):2.014678e-01):2.559563e-02,29:3.511609e-02):8.483209e-03,(33:3.473389e-02,30:4.892597e-02):6.100523e-02):7.459856e-01,((68:1.714256e-01,69:3.080857e-01):7.656911e-02,(67:9.428265e-02,70:3.472633e-01):1.162685e-01):6.645522e-01):5.255557e-01):2.521362e-01):4.199510e-01):6.062152e-01):5.490911e-01):2.470595e-01):6.729780e-02,1:6.222435e-02);
   tree gen.7683000 = [&U] (((7:5.032044e-01,(((((((8:7.130824e-01,6:6.361692e-01):6.909862e-01,((25:6.941487e-01,(37:6.149816e-01,36:3.859894e-01):2.478325e-01):2.116163e-01,(((42:1.808208e-01,35:3.589676e-01):6.493071e-02,41:2.221728e-01):3.274315e-01,38:1.137717e-01):5.924135e-01):4.635011e-01):2.470325e-02,(49:7.552017e-01,((53:8.850066e-01,(46:1.816223e-01,47:2.100907e-01):3.177716e-01):2.699242e-01,(48:2.938542e-01,45:2.967507e-01):3.362794e-01):1.332833e-01):8.712353e-01):4.377264e-01,((((50:3.620938e-01,52:1.467409e-01):1.759421e-02,51:3.307000e-01):1.487367e+00,34:7.219873e-01):3.457143e-01,(((((13:1.111850e-01,(9:1.539910e-01,21:7.884889e-02):1.567618e-01):4.763393e-01,(16:6.885746e-01,(60:6.434441e-01,61:2.853637e-01):5.567459e-01):6.133082e-01):6.857262e-01,(18:9.535248e-01,((10:6.920908e-01,(44:6.026626e-01,(43:2.929109e-01,54:1.079964e+00):2.256295e-01):7.954143e-01):1.644272e-01,(19:8.029139e-01,17:4.968348e-01):3.539260e-01):3.514282e-01):4.676620e-01):4.487152e-02,11:1.017445e+00):2.435089e-01,((26:6.079458e-01,12:8.493236e-01):1.211619e-01,(24:7.677435e-01,((14:2.379390e-01,15:1.308401e-01):8.123350e-02,20:2.663973e-01):2.214300e-01):5.177866e-01):3.443147e-02):3.319171e-01):6.212025e-02):2.727433e-01,((3:5.634550e-01,(55:8.605280e-01,(4:7.950673e-03,5:7.702572e-02):7.362002e-01):4.394780e-01):5.271155e-01,((33:9.230599e-03,(30:6.664139e-02,(((28:1.238817e-02,32:9.901469e-03):8.454119e-02,(31:7.531705e-02,27:1.902649e-01):1.625119e-02):1.850057e-02,29:1.178919e-01):1.250536e-02):1.994660e-02):5.380087e-01,((69:3.558911e-01,(67:1.937007e-01,70:2.107997e-01):2.039112e-01):1.187386e-01,68:1.279647e-01):8.941015e-01):9.056295e-01):3.438868e-01):1.725835e-01,(62:6.655359e-01,(((66:1.652539e-02,63:1.176746e-01):1.205196e-01,(59:6.838481e-02,65:1.831905e-01):4.593800e-02):4.390690e-01,((58:2.512724e-03,64:8.654513e-04):3.878802e-02,(56:3.056579e-02,57:4.169915e-02):3.931357e-02):3.243282e-01):3.168922e-01):6.036081e-01):7.439748e-01,((39:4.998530e-02,2:1.916205e-02):3.242174e-01,40:1.560298e-01):2.845481e-01):2.887760e-01):1.954418e-01,23:1.042461e-01):1.182760e-01,22:7.970422e-02,1:1.214992e-01);
   tree gen.7683500 = [&U] (22:4.266466e-02,(23:5.459865e-02,(7:5.918973e-01,((40:2.386711e-01,(39:2.086374e-02,2:3.809443e-02):3.717746e-01):4.513776e-01,(((((59:8.692638e-02,65:2.264932e-01):3.940913e-02,(66:4.202273e-02,63:4.893127e-02):1.169636e-01):3.332230e-01,((64:3.556422e-03,58:5.701495e-03):3.840928e-02,(57:5.097491e-02,56:1.476782e-02):1.763209e-02):2.852985e-01):3.156013e-01,62:8.242162e-01):6.445181e-01,((((((((19:6.778368e-01,17:6.258518e-01):3.203620e-01,(10:8.523553e-01,(44:5.707037e-01,(43:7.398335e-01,54:5.582808e-01):4.097266e-01):6.368529e-01):3.241473e-01):3.490281e-01,18:1.184357e+00):1.800156e-01,(((((9:1.619676e-01,21:1.288744e-01):2.114784e-01,13:7.383295e-02):6.360188e-01,((61:4.241790e-01,60:5.408316e-01):5.546310e-01,16:8.777317e-01):4.966724e-01):4.424107e-01,(12:9.926849e-01,26:8.347172e-01):6.095082e-02):1.410557e-01,(11:9.250482e-01,(24:6.138436e-01,((14:2.294990e-01,15:7.845249e-02):9.474507e-02,20:3.557687e-01):1.583910e-01):7.990612e-01):1.947691e-01):2.832867e-01):5.347327e-02,((34:1.121490e+00,((52:4.179529e-01,51:2.969773e-01):4.073113e-03,50:3.068438e-01):1.500069e+00):1.107679e-01,(((48:3.236998e-01,45:3.080291e-01):3.449834e-01,(53:7.925148e-01,(46:1.321831e-01,47:3.704013e-01):3.927836e-01):3.153407e-01):3.158624e-01,49:9.877880e-01):7.651375e-01):1.113981e-01):2.890635e-01,((25:5.213266e-01,(36:3.756383e-01,37:7.640115e-01):1.476707e-01):3.325659e-01,(38:8.789049e-02,((35:4.260290e-01,42:3.820976e-01):1.195489e-01,41:2.370661e-01):3.559907e-01):7.601575e-01):6.525187e-01):1.150164e-01,(6:4.267449e-01,8:7.887332e-01):1.142067e+00):2.342969e-01,((3:5.791274e-01,(55:9.635804e-01,(4:1.532200e-01,5:1.866500e-02):7.187140e-01):4.818967e-01):1.136577e-01,(((69:3.602260e-01,68:1.137466e-01):1.545691e-01,(67:2.590553e-01,70:2.193377e-01):6.769191e-02):9.369737e-01,((((28:1.281361e-04,32:4.289131e-03):7.889110e-02,27:1.811711e-01):4.671127e-03,31:1.426227e-01):2.298937e-02,((33:6.724444e-02,30:4.478135e-02):2.893758e-02,29:8.149775e-02):3.495575e-02):1.165438e+00):5.706318e-01):2.252260e-01):3.345111e-01):8.032654e-01):1.990382e-01):3.190549e-01):1.455792e-01,1:3.515783e-02);
   tree gen.7684000 = [&U] (((((((((63:9.864666e-02,66:4.070721e-02):1.382731e-01,(65:1.937896e-01,59:5.392994e-02):7.232368e-02):2.706404e-01,((64:1.444311e-04,58:6.392392e-03):2.613000e-02,(56:2.852591e-02,57:3.261786e-02):2.028849e-02):3.013207e-01):2.720249e-01,62:6.297762e-01):9.364747e-01,(((((((29:7.906895e-02,(((27:2.007598e-01,(28:1.143705e-02,32:2.249596e-02):1.195884e-01):7.407170e-03,31:9.052872e-02):4.855570e-02,30:4.170879e-02):8.153137e-03):5.385170e-02,33:1.189694e-02):7.845655e-01,((68:1.862073e-01,69:9.967830e-02):1.713566e-01,(67:1.178866e-01,70:3.978270e-01):1.114294e-01):7.460069e-01):6.144684e-01,(((4:3.135208e-02,5:1.156366e-01):8.575101e-01,55:1.016189e+00):3.486774e-01,3:5.370967e-01):6.726349e-01):2.962653e-01,(8:7.638846e-01,6:4.376608e-01):1.009690e+00):3.439280e-02,((38:2.086316e-01,(41:2.850490e-01,(35:2.445480e-01,42:2.411166e-01):8.486474e-02):1.258761e-01):7.579466e-01,(25:7.141069e-01,(36:4.391930e-01,37:6.051346e-01):2.293988e-01):2.832390e-01):4.549901e-01):1.277182e-01,((((((45:2.333924e-01,48:1.094767e-01):3.907065e-01,(53:6.921510e-01,(46:1.800454e-01,47:1.847304e-01):3.598004e-01):1.050554e-01):4.984532e-01,49:1.191350e+00):6.925113e-01,((24:7.633943e-01,(14:2.074552e-01,15:8.962736e-02):1.071782e-01):2.749475e-02,20:2.497330e-01):6.116156e-01):2.735557e-01,((11:1.172468e+00,(((((43:6.949541e-01,44:7.495165e-01):2.116435e-01,54:4.776152e-01):5.365644e-01,10:8.352328e-01):1.581039e-01,(17:5.239494e-01,19:8.141434e-01):3.086180e-01):3.512135e-01,(((13:1.573265e-01,(9:2.196052e-01,21:8.526180e-02):5.915745e-02):3.265397e-01,((61:3.423654e-01,60:5.464314e-01):6.044008e-01,16:8.496772e-01):1.942656e-01):4.304936e-01,18:1.154816e+00):1.404399e-01):9.693422e-02):5.070451e-02,(12:9.130165e-01,26:9.348866e-01):3.119730e-01):6.412895e-02):9.142266e-02,(((50:2.718352e-01,51:1.918113e-01):7.413110e-02,52:7.072213e-02):1.356442e+00,34:7.896587e-01):2.187765e-01):1.265779e-01):1.743688e-01):7.852067e-01,((39:1.696269e-02,2:3.199624e-02):2.962649e-01,40:3.504370e-01):2.257213e-01):3.398371e-01,7:4.777656e-01):1.675157e-01,23:6.251644e-02):1.112483e-01,22:1.306001e-02,1:8.698366e-02);
   tree gen.7684500 = [&U] (((((((((63:1.089829e-01,66:7.775519e-02):1.070832e-01,(65:1.838969e-01,59:5.958076e-02):8.551454e-02):4.199815e-01,((64:1.153052e-03,58:1.430122e-02):5.505581e-03,(56:3.151487e-02,57:4.967495e-02):3.019222e-02):3.328934e-01):4.272651e-01,62:6.957647e-01):1.034599e+00,(((((((29:8.735386e-02,(31:1.000144e-01,(27:2.217956e-01,(28:1.670084e-02,32:2.485310e-02):1.281596e-01):1.120384e-02):7.756812e-02):6.221335e-02,30:4.198558e-02):1.637475e-02,33:6.625874e-02):7.067703e-01,((68:2.438528e-01,(67:2.241800e-01,70:3.728693e-01):1.526109e-01):3.979225e-02,69:2.850472e-01):8.241741e-01):7.649813e-01,(((4:8.453097e-03,5:1.277531e-01):9.473606e-01,55:1.122666e+00):3.852121e-01,3:5.933741e-01):7.431142e-01):3.273082e-01,(8:8.577017e-01,6:4.835193e-01):9.348510e-01):5.668330e-02,(((38:2.304922e-01,(41:3.149166e-01,(35:2.701720e-01,42:2.663810e-01):9.554797e-02):2.817576e-01):8.373649e-01,(25:7.889316e-01,(36:4.852120e-01,37:6.685411e-01):2.534354e-01):3.129170e-01):5.257997e-01,((((((45:2.578474e-01,48:1.209477e-01):4.316450e-01,(53:7.646752e-01,(46:1.650926e-01,47:3.107484e-01):3.628725e-01):2.010905e-01):4.477388e-01,49:1.316181e+00):7.691237e-01,(24:8.085774e-01,(20:2.768818e-01,(14:2.291925e-01,15:1.404027e-01):1.184085e-01):7.804096e-02):1.110621e+00):1.406772e-01,((11:1.254881e+00,(12:1.008683e+00,26:1.032845e+00):4.004676e-01):7.224507e-02,((((54:1.280273e+00,(43:7.677720e-01,44:5.809112e-01):2.163966e-01):5.845816e-01,(17:5.952062e-01,19:8.994500e-01):3.258583e-01):1.603881e-01,10:9.227491e-01):2.221956e-01,(((13:1.738113e-01,(9:2.426156e-01,21:9.419560e-02):6.535601e-02):3.607548e-01,((61:3.976251e-01,60:6.036869e-01):3.010295e-01,16:9.387070e-01):5.488968e-01):4.756010e-01,18:1.275819e+00):9.569856e-02):1.070911e-01):4.617486e-01):1.426265e-01,(((50:4.395673e-01,51:2.268806e-01):9.432581e-02,52:7.813245e-02):1.498571e+00,34:8.723998e-01):2.417001e-01):9.160377e-02):1.476095e-01):1.946519e-01):8.674813e-01,((39:2.452573e-02,2:3.830638e-02):3.273077e-01,40:3.871560e-01):2.493726e-01):3.754455e-01,7:5.278263e-01):1.850681e-01,23:6.372168e-02):1.158162e-01,22:1.442845e-02,1:7.748376e-02);
   tree gen.7685000 = [&U] (((((((((63:1.003136e-01,66:3.400785e-02):1.297466e-01,(65:1.692684e-01,59:5.729099e-02):7.871210e-02):3.865732e-01,((64:2.930668e-02,(56:2.900795e-02,57:4.572345e-02):3.430078e-02):3.370996e-03,58:3.410714e-03):2.961158e-01):3.932774e-01,62:6.404186e-01):9.522998e-01,(((((((29:3.767073e-02,((28:1.662232e-02,32:2.470920e-02):1.110783e-01,(27:2.041524e-01,31:1.757043e-01):3.605770e-03):2.443084e-02):5.726446e-02,33:6.098804e-02):1.507219e-02,30:3.864575e-02):6.505487e-01,((68:1.869362e-01,(67:2.086724e-01,70:3.432086e-01):1.418237e-01):1.523150e-02,69:4.452879e-01):7.586134e-01):7.041292e-01,(((4:7.780677e-03,5:8.216951e-02):8.949042e-01,55:1.033361e+00):3.545695e-01,3:2.901754e-01):6.840015e-01):3.012718e-01,(8:7.894740e-01,6:4.662813e-01):9.166413e-01):1.292166e-01,(((38:2.120805e-01,(41:2.898659e-01,(35:2.486805e-01,42:2.451911e-01):7.540680e-02):1.603501e-01):7.707549e-01,(25:7.261743e-01,(36:4.466148e-01,37:6.153606e-01):1.525423e-01):2.880253e-01):4.839739e-01,((((((45:2.373364e-01,48:1.113267e-01):3.973089e-01,(53:7.038474e-01,(46:1.519599e-01,47:2.860292e-01):3.340070e-01):1.850943e-01):4.121224e-01,49:8.404703e-01):7.079421e-01,((24:7.389291e-01,(14:2.171101e-01,15:1.336072e-01):1.058997e-01):7.312384e-02,20:2.623601e-01):5.385669e-01):2.052768e-01,((((((54:1.178431e+00,43:6.477285e-01):1.835325e-01,44:5.134864e-01):5.380798e-01,(17:5.359899e-01,19:8.279013e-01):2.915817e-01):2.030108e-01,10:8.493471e-01):2.135446e-01,(((12:9.284452e-01,26:1.054163e+00):4.341702e-01,((13:1.599851e-01,(9:2.233162e-01,21:1.125466e-01):2.280069e-01):3.320577e-01,((61:3.659952e-01,60:6.276295e-01):3.069185e-01,16:8.640355e-01):7.518422e-01):4.380850e-01):7.472566e-02,18:1.174331e+00):6.542158e-02):1.060749e-01,11:1.155059e+00):4.092370e-01):1.176092e-01,(((50:4.046009e-01,51:2.088329e-01):6.845135e-02,52:2.072532e-01):1.379364e+00,34:8.030029e-01):2.224735e-01):1.963035e-01):1.358676e-01):1.791679e-01):9.620655e-01,((39:2.257477e-02,2:1.493508e-02):3.250195e-01,40:3.563589e-01):3.914811e-01):2.099864e-01,7:4.858392e-01):1.703465e-01,23:5.865280e-02):1.005181e-01,22:1.328071e-02,1:1.001227e-01);
   tree gen.7685500 = [&U] ((23:1.001953e-01,(7:6.496719e-01,(((2:6.057847e-02,39:4.383534e-02):4.793632e-01,40:1.819501e-01):3.946519e-01,((((((((38:1.005385e-01,((35:3.062383e-01,42:3.818070e-01):5.327968e-02,41:2.916148e-01):2.133711e-01):9.233181e-01,(25:4.263864e-01,(36:4.864115e-01,37:6.716814e-01):3.797990e-01):3.257876e-01):3.079905e-01,(8:6.756878e-01,6:5.114759e-01):7.265588e-01):1.081171e-01,(((18:1.029822e+00,((13:2.910714e-01,(9:1.796640e-01,21:1.226737e-01):3.478496e-02):4.871851e-01,((60:3.698020e-01,61:3.823691e-01):7.037193e-01,16:9.811487e-01):3.525192e-01):3.237209e-01):1.432990e-01,(((17:7.139377e-01,19:1.268149e+00):2.431534e-01,((44:7.472505e-01,(43:8.934155e-01,54:5.954198e-01):8.864431e-03):6.091600e-01,10:9.051279e-01):3.957005e-01):2.681315e-01,((((50:2.643733e-01,52:2.634722e-01):2.926567e-03,51:1.857003e-01):1.418758e+00,11:9.403026e-01):5.998029e-02,((26:1.106524e+00,(24:4.388851e-01,((14:1.289826e-01,15:2.162974e-01):1.201198e-01,20:3.248901e-01):4.310801e-01):8.229366e-01):9.052340e-02,12:1.021358e+00):7.233334e-02):4.722876e-01):1.615783e-01):2.381476e-01,(49:6.043058e-01,((45:2.899001e-01,48:3.742958e-01):4.642439e-01,((47:3.389889e-01,46:2.182783e-01):3.364932e-01,53:8.120872e-01):3.434099e-01):5.200123e-01):1.192854e+00):7.542648e-02):2.290885e-01,34:1.341998e+00):3.698696e-01,(((4:5.358641e-02,5:9.035946e-02):5.435374e-01,55:1.179840e+00):2.503561e-01,3:7.308797e-01):6.700609e-01):4.528332e-04,(((67:1.711209e-01,70:3.807791e-01):1.189174e-01,(68:9.692411e-02,69:2.253185e-01):3.345006e-02):6.983500e-01,((29:6.050800e-02,(33:6.908955e-02,30:5.917802e-02):4.623953e-02):2.256200e-02,((28:3.370564e-03,32:3.173594e-03):9.837183e-02,(31:1.159347e-01,27:1.958877e-01):1.404296e-02):5.598117e-02):8.349991e-01):4.923544e-01):4.222976e-01,(62:7.249085e-01,(((63:5.905085e-02,66:1.234300e-02):1.345060e-01,(59:6.528555e-02,65:2.334193e-01):8.000930e-02):4.520493e-01,((56:1.859663e-02,57:2.945195e-02):2.626765e-02,(58:3.229928e-03,64:1.507974e-02):4.954893e-02):3.951614e-01):3.667962e-01):9.326418e-01):8.951488e-01):3.064400e-01):1.649770e-01):4.271402e-02,22:8.556188e-02,1:6.566906e-02);
   tree gen.7686000 = [&U] (((((((((63:6.996184e-02,66:2.587154e-02):1.346847e-01,(65:1.693070e-01,59:7.168068e-02):9.894128e-02):3.911301e-01,((64:1.362218e-02,58:3.418549e-03):1.636306e-02,(56:2.934990e-02,57:4.626243e-02):1.872558e-02):3.740131e-01):3.863687e-01,62:6.479678e-01):9.635255e-01,((((((33:6.459993e-02,(29:4.937132e-02,(27:2.504138e-01,(31:1.318015e-01,(28:1.637399e-03,32:1.709762e-03):7.131335e-02):1.143114e-03):2.113098e-02):1.455031e-02):6.680374e-03,30:3.799836e-02):1.012737e+00,((67:2.563609e-01,70:4.849396e-01):1.703039e-01,(69:3.384269e-01,68:1.805813e-01):6.428909e-02):6.373953e-01):6.627487e-01,(((4:1.762388e-02,5:9.333709e-02):9.054533e-01,55:1.045543e+00):5.560955e-01,3:6.531170e-01):2.217187e-01):7.461743e-02,((38:2.145805e-01,(41:1.665325e-01,(35:2.516120e-01,42:2.480814e-01):7.629569e-02):1.946479e-01):7.798405e-01,(25:6.855368e-01,(36:5.258151e-01,37:6.226144e-01):1.251191e-01):3.532244e-01):3.706308e-01):3.065504e-01,((8:7.987803e-01,6:3.914041e-01):9.274467e-01,((((49:1.094270e+00,((45:2.401341e-01,48:1.450960e-01):4.019923e-01,(53:7.320042e-01,(46:1.537512e-01,47:2.894009e-01):3.395261e-01):1.902576e-01):2.104613e-01):9.181490e-01,(20:2.654528e-01,(24:7.476396e-01,(14:2.196694e-01,15:1.477531e-01):4.405607e-02):4.135466e-02):5.818671e-01):1.282552e-01,(((50:4.292448e-01,52:2.412943e-01):5.495935e-02,51:2.046658e-01):1.346340e+00,34:1.147100e+00):2.250961e-01):6.045863e-02,(18:1.018524e+00,(((12:9.982008e-01,26:1.066589e+00):9.074924e-02,((((44:5.971299e-01,43:6.292224e-01):2.225032e-01,54:1.146739e+00):5.701503e-01,(17:5.423082e-01,19:8.376606e-01):2.907171e-01):2.274190e-01,10:9.996572e-01):3.905852e-02):2.461807e-01,(11:1.168675e+00,((13:9.602438e-02,(9:2.434901e-01,21:1.214017e-01):8.340279e-02):3.359720e-01,((61:4.114150e-01,60:6.350280e-01):5.218249e-01,16:8.742208e-01):3.915015e-01):4.128316e-01):1.331958e-01):7.395880e-02):2.706600e-01):1.694763e-01):1.070211e-01):2.289354e-01):8.181358e-01,((39:2.921452e-02,2:4.311203e-02):3.288508e-01,40:2.196810e-01):3.960959e-01):2.624448e-01,7:4.915662e-01):2.406849e-01,23:8.580039e-02):9.717693e-02,22:4.485167e-02,1:1.176908e-01);
   tree gen.7686500 = [&U] (((((((((63:7.256439e-02,66:2.683395e-02):1.396949e-01,(65:1.756051e-01,59:7.434717e-02):1.026219e-01):4.056800e-01,((64:1.006601e-02,58:3.545717e-03):1.697175e-02,(56:3.044170e-02,57:4.798338e-02):1.942216e-02):3.879262e-01):3.394378e-01,62:6.720719e-01):5.829245e-01,(((((((33:6.700302e-02,(29:5.120791e-02,((27:2.597291e-01,(28:2.690515e-02,32:1.773365e-03):6.753572e-02):3.673403e-03,31:1.039708e-01):3.098536e-02):5.375192e-02):1.469300e-02,30:3.941189e-02):1.050410e+00,((67:2.658974e-01,70:5.029792e-01):7.266302e-02,(69:3.992880e-01,68:1.872989e-01):4.174017e-02):7.813257e-01):7.518038e-01,(((4:1.827948e-02,5:9.680919e-02):7.358995e-01,55:1.084436e+00):5.767820e-01,3:6.199655e-01):2.570713e-01):7.739317e-02,((38:2.225628e-01,(41:1.727275e-01,(35:2.124686e-01,42:4.464615e-01):1.380943e-01):2.018888e-01):8.088502e-01,(25:7.348361e-01,(36:5.453752e-01,37:6.457754e-01):1.588509e-01):4.285846e-01):6.831816e-01):1.815726e-01,(8:8.284945e-01,6:4.059641e-01):9.619473e-01):1.287585e-01,((((49:1.134976e+00,((45:3.194295e-01,48:1.504936e-01):7.148723e-01,(53:7.592344e-01,(46:1.408003e-01,47:2.584502e-01):2.953893e-01):1.973351e-01):2.182903e-01):9.523037e-01,((20:2.070630e-01,(14:2.278410e-01,15:1.532494e-01):9.447873e-02):4.689798e-02,24:7.754515e-01):6.035123e-01):1.330262e-01,(((50:4.452126e-01,52:2.502703e-01):5.700381e-02,51:2.122793e-01):1.396423e+00,34:1.189772e+00):1.435642e-01):6.270767e-02,(11:1.212149e+00,((((13:8.766757e-02,(9:2.525479e-01,21:1.656542e-01):1.583098e-01):4.156640e-01,((61:4.267195e-01,60:6.586508e-01):5.412366e-01,16:9.067414e-01):3.460207e-01):2.112428e-01,18:1.056412e+00):3.068785e-01,((12:1.014907e+00,26:1.130155e+00):2.912752e-01,((((43:7.689805e-01,54:1.080583e+00):2.605569e-01,44:6.193429e-01):7.349534e-01,(17:5.624818e-01,19:8.688212e-01):6.067124e-01):2.592644e-01,10:1.036844e+00):2.726256e-01):8.919963e-02):2.205163e-01):2.807284e-01):1.757807e-01):1.519438e-02):8.485701e-01,((39:3.030129e-02,2:4.471578e-02):3.410839e-01,40:2.278531e-01):3.855051e-01):3.051677e-01,7:6.982265e-01):2.496383e-01,23:8.899213e-02):8.050769e-02,22:4.652013e-02,1:5.818659e-02);
   tree gen.7687000 = [&U] (((((((((63:3.563298e-02,66:1.680001e-02):1.304695e-01,(65:2.028074e-01,59:6.793425e-02):6.244151e-02):3.706875e-01,((64:3.160437e-03,58:4.200246e-03):2.827223e-02,(56:2.781591e-02,57:4.384450e-02):4.024528e-02):3.544651e-01):4.215767e-01,62:6.141014e-01):6.998585e-01,(((((4:8.170608e-03,5:8.845878e-02):6.724234e-01,55:9.908968e-01):5.270308e-01,3:5.664895e-01):3.188568e-01,((8:7.570316e-01,6:3.709471e-01):8.789732e-01,(((38:1.648450e-01,(41:1.578286e-01,(35:1.941418e-01,42:4.079513e-01):1.261828e-01):1.844746e-01):7.390817e-01,(25:6.714518e-01,(36:4.983331e-01,37:5.900732e-01):1.451490e-01):3.916164e-01):5.019728e-01,((((((45:2.918767e-01,48:1.375125e-01):6.226923e-01,(53:6.937456e-01,(46:1.286553e-01,47:2.361572e-01):2.699100e-01):2.821198e-01):4.942636e-02,49:1.037077e+00):8.941352e-01,(20:2.378615e-01,(24:7.085638e-01,(14:1.258435e-01,15:1.400307e-01):8.812638e-02):1.300396e-01):5.379833e-01):1.432604e-01,(((12:9.273652e-01,26:7.179337e-01):1.379529e-01,((((43:4.957295e-01,54:9.873760e-01):2.157599e-01,44:7.166187e-01):6.715590e-01,(17:6.331239e-01,19:7.938798e-01):3.767438e-01):3.285947e-01,10:9.474095e-01):2.890477e-01):8.150559e-02,((((13:8.010568e-02,(9:2.307640e-01,21:1.513654e-01):8.802594e-02):3.798103e-01,((61:4.380208e-01,60:5.462065e-01):4.945514e-01,16:8.285291e-01):3.161742e-01):2.624281e-01,18:9.652900e-01):1.976261e-01,11:1.107593e+00):1.126057e-01):1.373616e-01):1.592611e-01,(((50:4.068101e-01,52:2.752896e-01):3.859799e-02,51:3.755785e-01):1.263282e+00,34:1.087146e+00):4.853711e-01):9.465021e-02):1.051781e-01):1.633122e-01):1.067248e-01,((((29:5.531928e-02,((27:2.344594e-01,(28:2.458441e-02,32:1.620401e-03):3.433869e-02):7.494196e-03,31:9.655439e-02):2.831268e-02):5.297374e-02,30:2.916316e-02):2.082106e-02,33:6.122357e-02):9.598058e-01,((67:2.575831e-01,70:4.595940e-01):5.648846e-02,(69:3.743861e-01,68:1.711431e-01):7.712727e-02):4.701776e-01):1.044617e+00):3.897634e-01):8.893429e-01,((39:2.768761e-02,2:7.086618e-03):2.784581e-01,40:2.168263e-01):3.946925e-01):2.788450e-01,7:6.380000e-01):2.281054e-01,23:8.131599e-02):7.381681e-02,22:4.305819e-02,1:4.656028e-02);
   tree gen.7687500 = [&U] (((((((((63:3.933110e-02,66:1.716394e-02):7.746495e-02,(65:2.238554e-01,59:7.498471e-02):6.892191e-02):4.091588e-01,((64:3.488439e-03,58:3.027185e-03):2.542027e-02,(56:6.074417e-02,57:2.718993e-02):5.165420e-02):3.912528e-01):4.653294e-01,62:6.778351e-01):3.899688e-01,((((38:1.819532e-01,(41:1.742086e-01,(35:2.142905e-01,42:4.502900e-01):1.820615e-01):1.760198e-01):6.904547e-01,(25:7.411375e-01,(36:5.500519e-01,37:6.048234e-01):1.565837e-01):4.322598e-01):5.540693e-01,((((((45:3.221687e-01,48:1.517841e-01):6.873175e-01,(53:7.967996e-01,(46:1.420077e-01,47:2.606664e-01):2.592694e-01):5.373399e-01):8.603645e-02,49:1.144709e+00):9.869318e-01,(20:2.686361e-01,((14:1.389040e-01,15:1.402704e-01):5.060454e-02,24:7.969169e-01):1.474243e-01):5.938171e-01):2.797379e-01,((50:4.524328e-01,(51:4.103648e-01,52:1.963597e-01):4.343677e-02):1.394390e+00,34:9.847425e-01):1.837964e-01):1.038117e-01,(((((((43:5.056289e-01,54:1.089849e+00):2.881652e-01,44:7.909920e-01):7.412558e-01,(17:6.780233e-01,19:8.762715e-01):2.902894e-01):2.553807e-01,10:8.817400e-01):3.190461e-01,(((13:8.841933e-02,(9:2.547135e-01,21:1.721775e-01):2.203569e-01):4.192284e-01,((61:6.423402e-01,60:6.028938e-01):5.458778e-01,16:9.145169e-01):3.489879e-01):2.903260e-01,18:1.065471e+00):1.941320e-01):8.817363e-02,(12:1.023610e+00,26:7.924434e-01):1.628799e-01):1.938814e-01,11:1.222543e+00):1.268533e-01):2.032959e-01):1.160938e-01,((8:8.355990e-01,6:3.111005e-01):1.089733e+00,((((4:3.154582e-02,5:9.763935e-02):7.422099e-01,55:1.219800e+00):4.435233e-01,3:6.252818e-01):1.803833e-01,(((33:6.757758e-02,(29:6.106051e-02,((27:2.587925e-01,31:5.780326e-02):8.271970e-03,(28:3.033498e-03,32:9.463217e-04):3.937795e-02):9.716520e-02):2.549211e-02):2.313416e-02,30:1.977314e-02):1.059418e+00,((67:2.843160e-01,70:5.072923e-01):6.235104e-02,(69:5.474511e-01,68:1.889050e-01):8.513181e-02):5.189743e-01):8.977768e-01):3.206203e-01):1.802613e-01):4.302145e-01):9.816421e-01,((39:4.221083e-02,2:9.120439e-04):2.737017e-01,40:2.393293e-01):3.932541e-01):3.501619e-01,7:6.729570e-01):1.723434e-01,23:1.789958e-01):8.147779e-02,22:4.752692e-02,1:5.139248e-02);
   tree gen.7688000 = [&U] (22:4.048339e-02,(23:9.975522e-02,(7:6.879290e-01,((40:1.902731e-01,(39:3.325751e-02,2:4.135658e-02):3.731039e-01):3.366913e-01,((((58:1.382805e-03,64:4.861627e-03):7.529416e-03,(57:4.452456e-02,56:2.723021e-02):4.041765e-03):2.549739e-01,(((59:2.987266e-02,65:2.590936e-01):5.160089e-02,(66:9.983329e-02,63:6.736790e-02):9.825081e-02):3.654966e-01,62:7.927515e-01):7.043237e-02):7.518002e-01,((((25:4.937462e-01,(36:4.768582e-01,37:4.460206e-01):3.638807e-01):1.730512e-01,(38:1.493926e-01,((42:4.742684e-01,35:2.567427e-01):7.576615e-02,41:1.581500e-01):1.477492e-01):9.569651e-01):5.608306e-01,((34:9.476247e-01,((50:2.238961e-01,51:2.703695e-01):1.120272e-01,52:3.005426e-01):1.353595e+00):2.660908e-01,((6:3.569349e-01,8:7.183072e-01):1.100932e+00,(((((((9:2.067226e-01,21:1.084122e-01):1.315035e-01,13:1.070916e-01):1.066641e+00,((61:5.796792e-01,60:3.718367e-01):4.580804e-01,16:8.580231e-01):3.082652e-01):4.442560e-01,(12:8.651099e-01,26:9.243790e-01):3.320650e-01):3.493706e-02,((((19:6.026395e-01,17:5.927415e-01):4.387247e-01,10:9.811798e-01):8.577639e-03,((54:9.524199e-01,44:5.894739e-01):4.185224e-02,43:8.279495e-01):8.195917e-01):4.068530e-01,18:8.945904e-01):1.816691e-01):1.703376e-01,(11:1.023793e+00,(24:7.863229e-01,((14:2.572350e-01,15:9.668471e-02):8.719509e-02,20:2.206611e-01):2.340908e-01):7.972486e-01):1.762055e-01):1.785481e-01,(((48:2.876934e-01,45:2.842282e-01):6.356127e-01,(53:1.060475e+00,(46:5.237586e-02,47:3.346426e-01):4.647652e-01):2.129037e-01):1.731477e-01,49:9.189862e-01):9.488208e-01):1.172957e-01):6.942172e-02):7.393569e-02):4.210976e-01,(((68:2.109342e-01,(69:2.910888e-01,(67:1.655520e-01,70:3.936667e-01):2.266464e-01):5.854915e-03):8.258006e-01,((((28:1.661431e-02,32:9.567868e-03):1.231703e-01,(27:2.017791e-01,31:9.532269e-02):6.168456e-04):2.638416e-02,29:8.494660e-02):2.955194e-02,(33:1.022227e-01,30:4.448825e-02):8.517255e-03):7.840115e-01):1.112284e+00,(3:4.978554e-01,(55:9.670161e-01,(4:5.344090e-02,5:8.690046e-02):5.757827e-01):5.897842e-01):2.689903e-01):3.144788e-01):1.100800e-01):9.356745e-01):3.026773e-01):3.174135e-01):1.269240e-01,1:9.303848e-02);
   tree gen.7688500 = [&U] (22:4.511697e-02,(23:1.047376e-01,(7:7.060999e-01,(((39:6.001590e-02,2:3.446720e-03):3.252486e-01,40:3.044224e-01):3.376645e-01,((62:6.130053e-01,(((66:4.682587e-02,63:1.167048e-01):8.476939e-02,(65:2.644385e-01,59:6.922285e-02):7.791902e-02):3.523700e-01,((58:5.701025e-03,64:3.698470e-03):3.821385e-03,(56:3.956652e-02,57:3.615785e-02):3.131814e-02):4.903340e-01):1.505010e-01):7.155288e-01,((((34:1.016164e+00,(51:1.941869e-01,(50:2.818220e-01,52:1.431499e-01):6.213322e-02):1.150018e+00):3.945540e-01,(((((44:4.980792e-01,(43:6.310079e-01,54:6.231532e-01):1.968486e-01):6.092907e-01,10:7.924512e-01):4.255810e-02,(17:5.613466e-01,19:8.649053e-01):4.019250e-01):4.054716e-01,18:8.615820e-01):2.379374e-01,((((((21:9.241093e-02,9:1.817322e-01):5.108842e-02,13:2.094836e-01):8.295841e-01,((60:5.120512e-01,61:4.107609e-01):3.242002e-01,16:1.051778e+00):4.912729e-01):3.212147e-01,26:1.393746e+00):2.531898e-02,12:1.042056e+00):1.750248e-01,((24:6.668182e-01,(20:3.711463e-01,(14:1.953642e-01,15:1.532625e-01):1.003558e-01):1.846751e-01):5.276125e-01,11:1.320705e+00):1.694090e-01):8.475605e-02):3.565982e-01):3.012290e-02,((6:4.330269e-01,8:8.776644e-01):9.472453e-01,(((((47:2.240104e-01,46:1.068527e-01):4.691315e-01,53:7.243969e-01):1.686375e-01,(48:2.305029e-01,45:2.293770e-01):4.489638e-01):4.117236e-01,49:1.195399e+00):7.511312e-01,((((42:3.809538e-01,35:3.085702e-01):1.661295e-01,41:3.183887e-01):2.021991e-01,38:1.134021e-01):6.609561e-01,((36:4.934428e-01,37:6.280003e-01):1.462756e-01,25:6.940318e-01):2.676907e-01):2.445606e-01):2.236817e-01):6.949845e-02):2.569737e-01,(((55:1.071501e+00,(5:1.099675e-01,4:1.662063e-02):6.314863e-01):4.179344e-01,3:6.066394e-01):3.401581e-01,(((29:1.191449e-01,(30:3.871007e-02,33:3.122129e-02):7.743188e-02):1.244129e-02,(31:8.605897e-02,(27:2.118829e-01,(32:4.344316e-03,28:6.989272e-03):4.678849e-02):2.144804e-02):1.706255e-02):1.199760e+00,((67:1.464821e-01,70:2.205266e-01):7.407626e-02,(68:1.863342e-01,69:3.219079e-01):1.003200e-02):8.091672e-01):9.748278e-01):1.992905e-01):5.034089e-01):7.912292e-01):4.242790e-01):1.875965e-01):1.008527e-01,1:6.235859e-02);
   tree gen.7689000 = [&U] (22:7.220065e-02,(23:7.854814e-02,((((39:1.554462e-03,2:7.745929e-02):3.756295e-01,40:2.166164e-01):2.248010e-01,((62:4.650235e-01,(((65:1.567298e-01,59:8.411565e-02):1.363064e-01,(66:2.718774e-02,63:5.776632e-02):9.649111e-02):3.849618e-01,((56:5.496876e-02,57:2.197598e-02):7.239500e-03,(58:1.554928e-03,64:7.806765e-03):2.848536e-02):2.993742e-01):1.458462e-01):7.246537e-01,(((6:5.019241e-01,8:5.393636e-01):8.223656e-01,((((((18:1.081503e+00,((((13:1.704262e-01,(21:8.821714e-02,9:3.686901e-01):9.564688e-02):2.663741e-01,(16:6.180171e-01,(60:6.234312e-01,61:7.026042e-01):6.538362e-01):5.964588e-01):3.622199e-01,(50:1.334407e-01,(51:2.224639e-01,52:1.726372e-01):1.879383e-01):2.108483e+00):1.626168e-02,(26:9.374347e-01,12:7.035059e-01):3.501919e-01):1.429998e-01):1.183977e-01,(((43:7.440251e-01,(54:6.114266e-01,44:5.497543e-01):1.075383e-01):6.924994e-01,10:9.630861e-01):2.663153e-01,(17:7.381710e-01,19:4.679528e-01):4.823301e-01):3.354015e-01):8.779688e-02,11:1.190966e+00):4.465925e-02,((((15:1.314320e-01,14:1.493831e-01):9.855785e-02,20:2.474888e-01):2.976298e-01,24:5.512580e-01):4.612197e-01,((((47:2.292764e-01,46:2.274118e-01):4.782879e-01,53:7.870924e-01):2.922222e-01,49:1.036819e+00):1.507307e-01,(48:3.310338e-01,45:2.377031e-01):3.279222e-01):1.229965e+00):1.397844e-01):2.341961e-01,(((41:2.244208e-01,(42:3.466798e-01,35:2.288232e-01):1.148316e-01):2.189746e-01,38:1.141725e-01):7.215330e-01,((36:6.270732e-01,37:6.046185e-01):2.400423e-01,25:4.487416e-01):3.461273e-01):4.298212e-01):1.748437e-02,34:1.267405e+00):3.657971e-02):1.304715e-01,((((68:1.442312e-01,69:2.968852e-01):7.638562e-02,(67:1.770824e-01,70:2.467160e-01):3.114313e-02):8.519219e-01,(29:7.417620e-02,((33:7.425220e-02,30:3.707720e-02):3.728079e-02,(((28:8.279913e-03,32:3.861377e-03):8.374938e-02,27:1.879877e-01):1.657417e-02,31:8.952523e-02):2.573033e-02):1.282969e-02):8.161213e-01):5.955957e-01,((55:1.007525e+00,(4:6.903155e-02,5:4.241362e-02):6.557428e-01):4.698453e-01,3:4.682885e-01):3.046745e-01):3.330072e-01):6.511056e-03):7.060513e-01):5.173810e-01,7:5.868203e-01):1.573131e-01):1.417052e-01,1:5.613345e-02);
   tree gen.7689500 = [&U] (22:4.110851e-02,(23:1.011636e-01,(7:6.958790e-01,((40:1.929594e-01,(39:4.021319e-02,2:1.111089e-02):2.647705e-01):4.767623e-01,(((((((((((9:2.096412e-01,21:7.199753e-02):2.341930e-01,13:5.952319e-02):6.175794e-01,((61:4.944695e-01,60:5.775826e-01):4.181335e-01,16:8.701366e-01):4.086069e-01):4.505280e-01,(12:8.773235e-01,26:9.529065e-01):1.282423e-01):3.937845e-03,(18:9.349055e-01,((19:6.303917e-01,17:6.583026e-01):4.373942e-01,(((54:8.560109e-01,43:7.991478e-01):2.238396e-01,44:6.958996e-01):7.549737e-01,10:1.363556e+00):8.778819e-02):2.804901e-01):1.799163e-01):2.103445e-01,11:1.038247e+00):4.949749e-02,(24:7.864242e-01,(20:2.265795e-01,(14:1.695184e-01,15:9.804971e-02):1.839865e-01):2.824121e-01):8.438803e-01):4.193844e-01,((34:8.400026e-01,((50:3.316479e-01,52:1.804062e-01):1.256050e-01,51:2.245036e-01):1.157783e+00):2.853613e-01,((((48:3.111785e-01,45:2.882409e-01):3.875854e-01,(53:1.075447e+00,(46:1.067056e-01,47:3.393671e-01):2.916279e-01):3.487823e-01):3.966729e-01,49:9.486263e-01):9.221076e-01,((25:4.616845e-01,(36:4.835905e-01,37:4.523175e-01):3.737340e-01):3.382751e-01,(38:1.515018e-01,((42:3.551102e-01,35:2.471760e-01):1.498928e-01,41:8.726296e-02):2.441024e-01):8.037042e-01):2.957478e-01):1.251980e-01):8.754608e-02):1.075004e-01,(6:6.712600e-01,8:7.284483e-01):1.108904e+00):2.460884e-01,(62:7.205872e-01,(((59:7.291466e-02,65:2.150375e-01):3.751862e-02,(66:1.320685e-02,63:1.355755e-01):1.533627e-01):5.217951e-01,((58:3.428653e-03,64:7.274330e-03):4.797737e-02,(57:2.794441e-02,56:2.158999e-02):2.908775e-02):2.417634e-01):2.982865e-01):1.138440e+00):7.017134e-02,((((67:1.349206e-01,70:2.170637e-01):9.793684e-02,(68:1.829103e-01,69:3.355223e-01):2.330126e-02):5.821346e-01,(30:4.396240e-02,((29:3.635028e-02,((31:9.664261e-02,27:1.980106e-01):1.353932e-03,(28:3.063443e-03,32:9.702948e-03):7.398679e-02):5.331500e-02):5.906019e-02,33:3.350177e-02):1.503525e-03):7.756130e-01):1.148259e+00,(3:7.156861e-01,(55:1.394517e+00,(4:5.419538e-02,5:4.551047e-02):5.839117e-01):4.067631e-01):9.889897e-02):2.003459e-01):1.095676e+00):1.762713e-01):3.036147e-01):1.138512e-01,1:8.535440e-02);
   tree gen.7690000 = [&U] (22:2.760670e-02,(23:1.164445e-01,(7:5.997159e-01,(((39:1.311439e-02,2:5.252766e-02):3.385589e-01,40:2.137048e-01):4.079149e-01,((62:6.458862e-01,(((66:4.144195e-02,63:8.156674e-02):9.444694e-02,(65:2.786227e-01,59:7.386725e-02):8.898403e-02):2.144110e-01,((64:1.295646e-02,58:5.631121e-04):1.492821e-02,(56:7.717305e-03,57:2.903704e-02):3.683506e-02):5.166350e-01):3.295321e-01):7.306367e-01,((((24:5.793859e-01,(20:2.938253e-01,(14:1.671237e-01,15:1.666726e-01):1.543139e-01):2.136050e-01):9.178353e-01,(11:1.391546e+00,((((43:6.821842e-01,(54:6.992933e-01,44:9.958156e-01):1.141093e-01):6.928484e-01,10:1.101304e+00):2.222195e-02,(17:6.652649e-01,19:7.260430e-01):2.379507e-01):3.493625e-01,(((((13:2.207201e-01,21:1.011568e-01):3.929708e-02,9:1.868683e-01):3.354657e-01,((60:5.395170e-01,61:5.260304e-01):3.415899e-01,16:1.121342e+00):1.444725e-01):4.880809e-01,(26:1.398587e+00,12:1.113340e+00):2.497295e-01):2.785375e-01,18:1.067134e+00):2.682694e-01):3.219146e-02):1.877212e-01):8.983053e-02,((6:5.330420e-01,8:9.247414e-01):1.066896e+00,((34:9.014188e-01,(51:2.281858e-01,(50:3.017064e-01,52:1.475311e-01):6.391142e-02):1.218846e+00):4.535151e-01,(((((47:2.560230e-01,46:9.890035e-02):5.618589e-01,53:7.632528e-01):3.750092e-01,(48:3.280106e-01,45:2.416805e-01):3.785365e-01):1.427853e-01,49:1.149205e+00):9.008077e-01,((((42:4.013878e-01,35:3.251216e-01):1.750405e-01,41:2.146629e-01):2.016729e-01,38:1.266521e-01):6.964091e-01,((36:5.199105e-01,37:4.869713e-01):1.019875e-01,25:5.892548e-01):2.366539e-01):2.249419e-01):1.348468e-01):8.329379e-02):5.161207e-02):2.386114e-01,(((55:1.237272e+00,(5:1.055654e-01,4:4.275099e-03):6.653586e-01):3.544434e-01,3:6.391789e-01):3.576434e-01,((29:1.530399e-02,((31:7.364476e-02,(27:2.524484e-01,(32:4.136810e-03,28:1.728534e-03):4.737816e-02):1.808859e-02):3.178875e-02,(30:2.086706e-02,33:3.650916e-02):3.040152e-02):7.387015e-02):6.859290e-01,(((67:1.564999e-01,70:2.845309e-01):1.832965e-01,69:3.391747e-01):1.901791e-02,68:1.157255e-01):8.525701e-01):6.476848e-01):2.518044e-01):1.503709e-01):8.190463e-01):4.263055e-01):3.397561e-01):2.495797e-01,1:7.013692e-02);
   tree gen.7690500 = [&U] ((((((39:4.073387e-02,2:1.249820e-02):2.121776e-01,40:2.364954e-01):3.603067e-01,(((((63:6.399286e-02,66:4.062747e-02):8.349247e-02,(65:2.178155e-01,59:9.210481e-02):1.242785e-01):5.085837e-01,((56:1.841152e-02,57:3.890941e-02):1.524879e-02,(64:3.562474e-04,58:9.070504e-04):2.112076e-02):2.900044e-01):2.979183e-01,62:1.027277e+00):1.147828e+00,((((((24:8.136382e-01,((14:1.706954e-01,15:1.286536e-01):1.120358e-01,20:2.502250e-01):1.358593e-01):5.202575e-01,(11:1.203793e+00,((((17:5.382515e-01,19:7.896645e-01):2.400842e-01,(((43:7.709789e-01,54:5.140575e-01):1.310315e-01,44:8.036110e-01):7.533617e-01,10:8.744484e-01):2.626193e-01):3.827801e-01,(18:1.056660e+00,((13:1.645724e-01,(9:1.798261e-01,21:8.837430e-02):1.027658e-01):5.563813e-01,((61:6.370283e-01,60:6.215719e-01):6.689436e-01,16:6.516432e-01):3.946656e-01):2.617206e-01):6.809107e-02):2.592790e-01,(26:9.554157e-01,12:6.809709e-01):2.352070e-01):2.058200e-01):2.227437e-01):1.672104e-01,((((45:2.726897e-01,48:2.800885e-01):7.485541e-01,((46:1.248408e-01,47:3.189764e-01):1.951276e-01,53:7.172019e-01):2.076771e-01):1.773344e-01,49:1.111564e+00):1.245458e+00,34:1.041976e+00):2.143686e-01):2.362185e-01,((38:1.798838e-01,(41:2.974998e-01,(35:2.462605e-01,42:3.717743e-01):1.187177e-01):1.522205e-01):6.025981e-01,(25:4.378996e-01,(36:3.844246e-01,37:6.382657e-01):3.255760e-01):5.633530e-01):3.668830e-01):7.184018e-02,((52:1.425171e-01,(51:3.950352e-01,50:2.918978e-01):1.007180e-01):1.730160e+00,(8:7.489126e-01,6:4.958054e-01):1.086733e+00):1.254911e-01):1.005204e-01,((((4:5.543574e-02,5:5.165778e-02):7.394963e-01,55:1.209411e+00):1.704453e-01,3:8.152083e-01):2.428611e-01,((((29:4.441827e-02,(31:1.347165e-01,((28:1.301827e-02,32:8.489086e-03):8.505782e-02,27:2.261996e-01):6.265205e-02):1.619798e-02):3.984460e-02,33:4.725976e-02):2.270527e-02,30:4.504362e-02):6.511902e-01,(68:1.641306e-01,((67:2.976612e-01,70:1.762804e-01):4.583209e-01,69:5.005956e-01):1.745416e-02):5.182984e-01):7.334821e-01):2.165103e-01):7.342558e-02):9.650165e-01):5.922374e-01,7:6.673920e-01):1.986179e-01,23:1.609257e-01):9.632092e-02,22:2.963507e-02,1:4.031013e-02);
   tree gen.7691000 = [&U] (22:3.034051e-02,(23:8.820973e-02,(7:6.067728e-01,((40:2.449762e-01,(39:3.584485e-02,2:4.566491e-02):2.937955e-01):2.362724e-01,(((62:5.327572e-01,(((59:5.465484e-02,65:1.721604e-01):5.028888e-02,(66:1.151573e-02,63:7.020749e-02):1.444050e-01):3.369609e-01,((58:6.111690e-03,64:8.824385e-04):8.765985e-03,(57:1.462540e-02,56:2.785046e-02):2.340899e-02):3.307270e-01):2.547033e-01):6.079664e-01,((((67:2.267613e-01,70:3.743610e-01):4.172230e-02,(68:5.839031e-02,69:3.663821e-01):1.175835e-01):8.630171e-01,((33:5.888299e-02,(29:3.132437e-02,(27:1.317291e-01,((28:7.830402e-03,32:1.140710e-02):9.566057e-02,31:6.866717e-02):6.299712e-03):4.258057e-02):7.943111e-02):6.346299e-02,30:5.386279e-03):6.045735e-01):5.806766e-01,(3:4.428093e-01,(55:1.192536e+00,(4:4.725575e-02,5:8.715791e-02):5.091427e-01):4.896573e-01):2.331088e-01):3.573157e-01):1.544981e-02,((((24:8.672230e-01,((14:1.543940e-01,15:1.762304e-01):1.073321e-01,20:3.576328e-01):8.849858e-02):6.870203e-01,11:7.953161e-01):1.967117e-01,(((12:1.200879e+00,26:8.308883e-01):1.227324e-01,((18:8.151923e-01,((19:7.524850e-01,17:5.740080e-01):8.185314e-02,(10:1.217103e+00,((54:6.546105e-01,43:6.968182e-01):2.803694e-01,44:3.316971e-01):7.010425e-01):1.923977e-01):2.471096e-01):2.191435e-01,(((9:1.972915e-01,21:9.341975e-02):1.652593e-01,13:4.678630e-02):5.092560e-01,((61:5.604691e-01,60:5.661505e-01):6.808869e-01,16:8.563623e-01):4.412182e-01):4.012952e-01):4.338267e-02):6.740706e-02,(34:7.324416e-01,((50:3.121646e-01,51:2.846192e-01):1.320813e-01,52:1.260903e-01):1.317072e+00):2.605026e-01):8.252910e-02):2.633680e-01,(((((48:2.713326e-01,45:2.195608e-01):3.258514e-01,(53:8.990388e-01,(46:9.304210e-02,47:3.083459e-01):2.161744e-01):2.743390e-01):4.745161e-01,49:8.271562e-01):8.040332e-01,((25:4.025665e-01,(36:4.216675e-01,37:3.943990e-01):3.349416e-01):3.064405e-01,(38:5.197008e-02,((42:3.096389e-01,35:3.299675e-01):1.509779e-01,41:1.697388e-01):2.801619e-01):6.938198e-01):3.143149e-01):8.366408e-03,(6:5.539785e-01,8:6.351716e-01):9.605089e-01):1.493983e-01):2.145772e-01):8.486664e-01):1.310490e-01):2.461557e-01):1.354328e-01,1:9.673041e-02);
   tree gen.7691500 = [&U] (22:6.849174e-02,(23:1.416155e-01,(7:5.779864e-01,(((2:1.281266e-02,39:5.201924e-02):3.690272e-01,40:1.866209e-01):3.731987e-01,((((((8:6.289702e-01,6:4.272659e-01):9.455564e-01,(49:1.514621e+00,((45:2.561945e-01,48:2.708072e-01):3.656157e-01,((46:2.576100e-01,47:1.516445e-01):2.840559e-01,53:1.207710e+00):2.211462e-01):2.798405e-02):1.330114e+00):8.643630e-03,((25:5.466288e-01,(37:6.784533e-01,36:4.249590e-01):1.404389e-01):1.606432e-01,((41:3.105369e-01,(42:3.222950e-01,35:3.917488e-01):6.026921e-02):3.434114e-01,38:6.195641e-02):7.981814e-01):5.893524e-01):1.762183e-01,((((((26:7.604645e-01,12:6.272544e-01):3.359163e-01,((((60:4.950115e-01,61:4.647407e-01):8.065638e-01,16:1.000181e+00):3.370471e-01,(13:1.883084e-01,(21:2.005529e-01,9:2.379697e-01):4.207510e-02):5.515402e-01):4.077781e-01,18:8.953289e-01):1.901162e-01):1.626718e-01,((((44:7.679263e-01,43:1.019339e+00):1.795364e-01,54:9.161759e-01):8.794904e-01,(17:6.755969e-01,19:9.390809e-01):4.861931e-01):5.317324e-02,10:1.131785e+00):4.771290e-01):1.600948e-01,(24:7.287964e-01,(20:3.848766e-01,(15:1.005889e-01,14:3.257112e-01):8.974370e-02):8.941377e-02):7.768152e-01):6.778987e-02,11:1.290951e+00):2.569398e-01,(34:9.851702e-01,((51:3.906926e-01,52:2.366783e-01):2.914756e-02,50:1.774701e-01):1.898686e+00):2.838194e-01):5.471574e-02):4.098512e-01,((((69:4.206727e-01,68:2.735079e-02):3.438432e-01,(67:2.684787e-01,70:2.468865e-01):6.308424e-02):1.088173e+00,(((32:1.546594e-02,28:1.093510e-03):1.053447e-01,(31:1.596686e-01,((30:7.535096e-02,33:8.294272e-02):2.271795e-02,29:4.677273e-02):2.453162e-02):1.057749e-02):1.000120e-01,27:3.703486e-02):8.434862e-01):1.148822e+00,((55:9.793679e-01,(5:2.164359e-02,4:7.351196e-02):5.604770e-01):3.770929e-01,3:1.046960e+00):2.135794e-01):2.221902e-01):9.606523e-02,((((59:7.588395e-02,65:2.902512e-01):5.359131e-02,(63:3.464483e-02,66:2.913586e-02):1.510707e-01):3.970377e-01,((64:3.627561e-03,58:6.136109e-03):2.262859e-02,(56:1.580990e-02,57:3.269111e-02):1.638886e-02):5.411536e-01):1.305219e-01,62:6.935984e-01):9.188801e-01):6.485068e-01):4.620950e-01):1.904360e-01):1.460670e-01,1:7.974850e-02);
   tree gen.7692000 = [&U] ((23:1.353525e-01,(7:7.727681e-01,(((2:3.074479e-02,39:5.531211e-02):3.890738e-01,40:2.228976e-01):5.072087e-01,((((((((10:1.283577e+00,(43:6.619767e-01,(54:6.846958e-01,44:7.904685e-01):4.640319e-02):7.970719e-01):2.764575e-01,(17:6.653647e-01,19:7.787693e-01):4.415851e-01):3.133716e-01,(((((21:1.014143e-01,9:1.750799e-01):5.671532e-02,13:1.898032e-01):5.285779e-01,((60:4.250197e-01,61:5.739444e-01):6.592008e-01,16:1.077420e+00):5.009897e-01):4.182207e-01,18:9.207329e-01):1.181858e-02,(((50:3.264027e-01,51:2.668738e-01):1.317205e-01,52:6.300628e-02):1.464508e+00,11:9.370150e-01):4.713786e-01):1.139194e-01):1.366860e-01,((26:8.151184e-01,12:7.716656e-01):1.253156e-01,(24:7.632876e-01,((14:1.967462e-01,15:2.127599e-01):1.533987e-01,20:2.734664e-01):1.828515e-01):5.777903e-01):2.170103e-01):2.797906e-01,34:1.075038e+00):8.618318e-03,((8:8.535065e-01,6:5.517571e-01):8.828940e-01,((49:8.598152e-01,((45:1.851154e-01,48:2.757412e-01):3.585989e-01,((47:1.937263e-01,46:1.413796e-01):3.091736e-01,53:8.459000e-01):5.095330e-01):4.002839e-01):9.705314e-01,((38:4.226750e-02,((35:2.304952e-01,42:3.897938e-01):1.569741e-01,41:2.688262e-01):2.752042e-01):8.843640e-01,((36:4.158429e-01,37:6.348489e-01):2.026451e-01,25:6.642782e-01):1.343037e-01):1.915803e-01):2.246472e-01):3.443605e-01):1.076090e-01,((((4:6.295580e-02,5:6.584863e-02):4.238671e-01,55:1.216261e+00):4.259998e-01,3:5.420891e-01):1.225216e-01,(((69:4.109519e-01,68:1.318497e-01):3.619520e-02,(67:3.645605e-01,70:2.778597e-01):1.676925e-01):7.081246e-01,(29:2.344530e-02,((33:4.113711e-02,30:6.350903e-02):2.545326e-02,((27:2.087222e-01,31:8.478340e-02):9.579419e-03,(28:1.006554e-03,32:1.036133e-02):1.031207e-01):3.278047e-02):4.008597e-02):8.502371e-01):7.291329e-01):3.999326e-01):2.635263e-01,((62:9.168909e-01,((63:7.218545e-02,66:5.159543e-02):1.559345e-01,(65:2.092618e-01,59:5.797323e-02):1.900777e-02):3.928687e-01):2.279930e-02,((58:7.344910e-03,64:8.351522e-03):2.769819e-02,(56:1.387820e-02,57:4.724270e-02):1.162768e-02):2.796648e-01):1.113927e+00):7.817759e-01):4.847417e-01):3.468597e-01):7.798835e-02,22:1.087206e-02,1:9.896606e-02);
   tree gen.7692500 = [&U] (((7:4.901865e-01,((((((8:6.027884e-01,6:6.863602e-01):7.971729e-01,((((37:8.871889e-01,36:3.693470e-01):2.769322e-01,25:7.142880e-01):2.127604e-01,(((42:3.711255e-01,35:2.921607e-01):9.575436e-02,41:1.913926e-01):2.972035e-01,38:1.366993e-01):6.625902e-01):2.607722e-01,(49:9.970085e-01,((53:1.112639e+00,(46:2.755819e-01,47:1.941554e-01):3.577195e-01):3.999525e-01,(48:3.723681e-01,45:2.023677e-01):2.651444e-01):1.781326e-01):8.556931e-01):2.030646e-01):1.823968e-01,(((52:2.350110e-01,(50:2.583771e-01,51:4.288222e-01):6.056763e-02):1.347750e+00,34:1.090472e+00):2.762212e-01,(((11:1.192088e+00,(24:8.069472e-01,((14:1.015438e-01,15:2.088116e-01):2.306696e-01,20:2.836538e-01):2.415453e-01):6.009428e-01):2.017004e-01,(26:7.328715e-01,12:8.269757e-01):2.234989e-01):3.399792e-01,(((10:1.193126e+00,(43:7.716918e-01,(44:5.809997e-01,54:8.913117e-01):1.432468e-01):8.545002e-01):2.290511e-01,(19:5.442997e-01,17:5.327368e-01):4.160458e-01):4.039263e-01,(18:1.109071e+00,((13:1.299451e-01,(9:1.511997e-01,21:1.004798e-01):1.535601e-01):2.785727e-01,(16:1.087186e+00,(60:5.477081e-01,61:3.460709e-01):5.156295e-01):4.842650e-01):3.606581e-01):8.502173e-02):9.790874e-02):8.825406e-02):1.808193e-01):1.895655e-01,(((55:7.821640e-01,(4:2.597381e-02,5:7.971607e-02):7.727787e-01):7.046374e-01,3:6.500891e-01):9.077644e-01,((33:8.260238e-02,(30:6.078140e-02,(29:3.002602e-02,((31:4.422384e-02,27:1.982139e-01):2.762464e-02,(28:3.244821e-03,32:2.450255e-03):6.176079e-02):8.954638e-02):3.576757e-02):1.491363e-02):9.954866e-01,(((67:1.842198e-01,70:2.617130e-01):7.073208e-02,69:4.828405e-01):2.920507e-01,68:2.054230e-01):3.188906e-01):9.659035e-01):1.858958e-01):2.744160e-01,(62:6.541762e-01,(((66:5.271484e-02,63:7.774705e-02):1.750691e-01,(65:1.412294e-01,59:8.042327e-02):8.436087e-02):4.919332e-01,((58:1.207937e-02,64:8.283747e-04):2.102616e-02,(56:2.088835e-02,57:1.975146e-02):8.357105e-03):3.936095e-01):2.314007e-01):7.681234e-01):7.597946e-01,((39:3.587680e-02,2:4.296006e-02):2.911759e-01,40:3.621703e-01):2.758375e-01):3.705805e-01):1.651752e-01,23:5.893573e-03):1.328925e-01,22:4.764334e-02,1:6.481506e-02);
   tree gen.7693000 = [&U] (22:2.908860e-02,(23:5.312689e-02,(7:6.060548e-01,(((39:2.317707e-02,2:1.403577e-02):5.491315e-01,40:9.273140e-02):4.364604e-01,(((((34:6.305211e-01,((50:3.021217e-01,51:2.479232e-01):4.572711e-02,52:3.099995e-01):1.633812e+00):2.319314e-01,((49:1.095463e+00,(((47:2.653630e-01,46:1.387737e-01):4.202809e-01,53:9.276348e-01):1.279147e-01,(48:3.222557e-01,45:2.254896e-01):5.104366e-01):2.233107e-01):7.211543e-01,((((42:2.545283e-01,35:2.067097e-01):7.721431e-02,41:2.877839e-01):2.114303e-01,38:1.382882e-01):1.083979e+00,(25:4.838669e-01,(36:5.268038e-01,37:5.039360e-01):3.343672e-01):2.574183e-01):2.274237e-01):3.243519e-01):2.599989e-01,(6:5.386761e-01,8:4.777692e-01):9.270722e-01):6.893613e-03,((24:5.826620e-01,(20:2.908240e-01,(14:1.688902e-01,15:2.176810e-01):1.114057e-01):3.484415e-01):9.123072e-01,((((17:5.841136e-01,19:9.476757e-01):4.509654e-01,(((44:8.157515e-01,43:8.462287e-01):1.441265e-01,54:8.954618e-01):5.686336e-01,10:9.620615e-01):3.437146e-01):2.699886e-01,11:1.068294e+00):2.308106e-03,((((13:1.054447e-01,(9:1.090357e-01,21:1.093811e-01):9.862567e-02):6.935029e-01,((60:6.028959e-01,61:5.080391e-01):2.541287e-01,16:1.106095e+00):3.411927e-01):2.582493e-01,(18:9.751128e-01,12:8.964400e-01):1.589976e-01):1.160162e-01,26:1.028155e+00):7.337905e-02):1.509313e-01):2.096425e-01):1.719627e-01,((((55:1.225501e+00,(5:1.319323e-01,4:5.459151e-03):6.723913e-01):4.496460e-01,3:6.829288e-01):8.153395e-02,((30:3.791931e-03,(33:3.617740e-02,(29:4.048681e-02,(27:1.927075e-01,((32:8.809135e-03,28:4.642503e-03):1.415269e-01,31:1.093226e-01):1.051901e-03):3.325313e-02):6.550894e-03):3.257616e-02):5.347939e-01,(69:2.741464e-01,((67:2.030650e-01,70:1.539300e-01):8.766306e-02,68:1.203755e-01):3.402186e-02):8.187350e-01):1.120918e+00):3.570543e-01,(62:5.108548e-01,(((66:2.850443e-02,63:6.097621e-02):1.358508e-01,(65:2.112169e-01,59:9.066518e-02):6.611289e-02):4.284504e-01,((64:5.697658e-03,(56:2.551710e-02,57:2.653106e-02):2.230158e-02):1.285709e-02,58:1.886078e-03):3.187374e-01):2.661429e-01):8.737088e-01):1.004111e-01):6.844945e-01):1.131724e-01):3.800528e-01):1.269466e-01,1:7.110988e-02);
   tree gen.7693500 = [&U] (((7:4.772309e-01,((((((8:5.868567e-01,6:6.682197e-01):7.761036e-01,((((37:4.888019e-01,36:4.345531e-01):1.371652e-01,25:6.954094e-01):3.003782e-01,(((42:3.613167e-01,35:2.322813e-01):1.209547e-01,41:3.752825e-01):2.259797e-01,38:1.241494e-01):7.174335e-01):3.779875e-01,(49:8.376125e-01,((53:1.083232e+00,(46:1.238270e-01,47:3.059906e-01):3.544118e-01):4.094907e-01,(48:3.625265e-01,45:1.970191e-01):2.581367e-01):1.734246e-01):8.774829e-01):2.097249e-01):1.415118e-01,((((50:2.137517e-01,51:4.118731e-01):6.022586e-02,52:2.392338e-01):1.421929e+00,34:1.061651e+00):3.136336e-01,(18:1.102049e+00,(((10:1.161592e+00,((43:7.512960e-01,44:5.656438e-01):1.205774e-01,54:5.031498e-01):7.515325e-01):2.243079e-01,(19:5.299139e-01,17:5.186566e-01):4.050497e-01):3.796139e-01,((((13:1.405375e-01,(9:1.458445e-01,21:9.782415e-02):1.513234e-01):6.783684e-01,(16:1.058451e+00,(60:5.332322e-01,61:3.369243e-01):5.792171e-01):3.701406e-01):3.786164e-01,(26:6.291846e-01,12:8.051188e-01):3.725625e-01):2.816978e-01,(11:9.753679e-01,(24:7.856196e-01,((14:9.885997e-02,15:2.388886e-01):1.983670e-01,20:2.761568e-01):1.127986e-01):7.132838e-01):2.036881e-01):2.102505e-01):1.717391e-01):9.805725e-02):9.054235e-02):2.145839e-01,(((55:1.018258e+00,(4:7.429902e-02,5:7.760918e-02):7.523542e-01):6.030339e-01,3:6.468712e-01):5.287589e-01,((30:3.479492e-02,(33:5.843514e-02,((31:8.104397e-02,(27:2.330457e-01,(28:1.250110e-03,32:6.142169e-03):9.215533e-02):5.475333e-03):3.786963e-02,29:2.713283e-02):6.534536e-02):2.115446e-03):9.729359e-01,((67:3.613726e-01,70:2.547959e-01):5.530109e-01,(68:1.926978e-01,69:4.700790e-01):8.897948e-02):4.446400e-01):9.672131e-01):1.809826e-01):1.327082e-01,(62:6.368863e-01,(((66:5.132159e-02,63:7.008665e-02):2.162909e-01,(65:1.674691e-01,59:7.829769e-02):2.395699e-02):3.928186e-01,((58:1.776470e-02,64:1.626861e-03):1.750289e-02,(56:1.799398e-02,57:4.660864e-02):8.347307e-03):3.010369e-01):3.547097e-01):1.028930e+00):1.200346e+00,((39:3.492857e-02,2:4.182463e-02):2.662941e-01,40:1.991397e-01):4.248429e-01):3.607861e-01):1.483140e-01,23:3.197992e-02):1.293801e-01,22:6.301395e-02,1:6.310199e-02);
   tree gen.7694000 = [&U] (22:5.362607e-02,(23:8.065262e-02,(7:4.666776e-01,((40:1.027602e-01,(39:9.110779e-02,2:4.047931e-02):3.081074e-01):6.059276e-01,((62:6.000120e-01,(((59:1.226826e-01,65:3.094797e-01):2.596738e-02,(66:2.701460e-02,63:1.076000e-01):1.365463e-01):4.244068e-01,((58:7.529866e-03,64:4.644489e-03):1.197625e-02,(57:1.657957e-02,56:2.097532e-02):1.164045e-02):4.020166e-01):2.917610e-01):6.487983e-01,((((((((48:4.226860e-01,45:1.470470e-01):5.582325e-01,(53:9.927581e-01,(46:1.571579e-01,47:2.003807e-01):6.694005e-01):1.676404e-01):1.594519e-01,49:5.822298e-01):8.775211e-01,((52:1.410876e-01,(50:3.661833e-01,51:3.058826e-01):4.096723e-02):1.625989e+00,34:8.340956e-01):3.500731e-01):3.069221e-02,(((((9:1.930683e-01,21:1.031582e-01):1.523220e-01,13:2.137079e-01):2.606003e-01,((61:4.344426e-01,60:5.605653e-01):7.025241e-01,16:9.717395e-01):4.069990e-01):7.240593e-01,((12:7.964864e-01,26:8.744966e-01):2.593447e-01,((((14:1.923558e-01,15:9.698503e-02):2.842288e-01,20:2.031218e-01):2.020634e-01,24:8.140720e-01):6.674555e-01,11:8.162021e-01):3.034272e-01):1.619749e-01):1.480368e-01,(18:1.016043e+00,((44:6.869640e-01,(54:7.493200e-01,43:7.694572e-01):7.738683e-02):1.164366e+00,(10:8.554384e-01,(19:8.309270e-01,17:3.888835e-01):5.567289e-01):6.888188e-02):3.167125e-01):1.663168e-01):3.957808e-01):1.465336e-01,((25:5.699352e-01,(36:6.650926e-01,37:4.355126e-01):1.878685e-01):2.920556e-01,(38:1.265770e-01,((42:2.959949e-01,35:2.441169e-01):1.844249e-01,41:2.257552e-01):3.768565e-01):8.807848e-01):4.477189e-01):2.138953e-01,(6:5.372550e-01,8:8.169975e-01):1.066710e+00):2.786550e-01,(((((67:1.227959e-01,70:3.054256e-01):2.090902e-01,68:2.541926e-01):4.309841e-02,69:5.113869e-01):6.973894e-01,(((29:3.827595e-02,((27:1.789235e-01,(28:4.758221e-02,32:1.513200e-02):1.024959e-01):2.163030e-02,31:8.080032e-02):6.548362e-02):3.250764e-02,30:1.075689e-01):4.537370e-02,33:2.429366e-02):7.858226e-01):1.001223e+00,(3:4.889694e-01,(55:9.980583e-01,(4:1.709435e-02,5:5.977361e-02):7.707119e-01):4.506293e-01):1.073068e-01):2.211284e-01):2.870712e-01):1.182388e+00):3.059007e-01):1.783733e-01):1.923644e-01,1:8.859496e-02);
   tree gen.7694500 = [&U] (22:4.457165e-02,(23:7.969929e-02,(7:4.417833e-01,(((2:2.521590e-02,39:4.951109e-02):3.080599e-01,40:1.996115e-01):3.352652e-01,(((((59:9.871448e-02,65:2.509493e-01):8.792545e-02,(63:8.343547e-02,66:3.154198e-02):1.692020e-01):3.172339e-01,((56:6.013806e-03,57:3.619806e-02):4.768426e-02,(58:1.630854e-02,64:1.788577e-02):3.955784e-02):4.105424e-01):2.186135e-01,62:6.837619e-01):1.100715e+00,(((((25:5.112895e-01,(37:5.855296e-01,36:3.373227e-01):2.388447e-01):1.978366e-01,((41:1.931487e-01,(42:4.595902e-01,35:2.394470e-01):2.146650e-01):2.165273e-01,38:1.944319e-01):7.563076e-01):3.770238e-01,(8:7.537895e-01,6:8.192847e-01):1.073116e+00):1.058687e-01,(((34:6.876519e-01,(50:3.233611e-01,(52:1.959179e-01,51:3.931847e-01):2.947780e-01):1.515554e+00):4.005032e-01,(((45:4.100757e-01,48:1.677578e-01):7.565522e-01,((46:3.145298e-01,47:1.567134e-01):4.096552e-01,53:9.548242e-01):2.627497e-01):3.420680e-01,49:7.714667e-01):9.002646e-01):1.235025e-02,(((18:1.011018e+00,(((43:4.016998e-01,54:6.976541e-01):4.362063e-01,44:3.657601e-01):8.683187e-01,((17:6.885010e-01,19:1.066112e+00):3.713224e-01,10:1.081787e+00):1.293286e-01):2.991960e-01):3.879332e-01,((26:7.922951e-01,12:9.337646e-01):2.230584e-01,(((60:4.771553e-01,61:5.037125e-01):5.588656e-01,16:9.641017e-01):4.496613e-01,(9:9.753367e-02,(13:3.132225e-01,21:1.513672e-01):1.907505e-01):4.865037e-01):4.948376e-01):7.078646e-02):1.767509e-01,((((15:8.199890e-02,14:3.315955e-01):1.369375e-01,20:3.035811e-01):1.227050e-01,24:7.292564e-01):8.664232e-01,11:1.122215e+00):1.403058e-01):2.461278e-01):2.097146e-01):2.025117e-01,((((69:4.316799e-01,68:3.644864e-01):7.816484e-02,(67:2.541439e-01,70:2.422005e-01):8.144470e-02):1.032877e+00,(((31:7.614915e-02,((30:5.607223e-02,33:4.018574e-02):5.261193e-02,29:6.189544e-02):1.683072e-02):1.919257e-02,(32:3.457344e-03,28:2.898392e-04):1.139391e-01):8.720499e-02,27:1.784773e-01):6.972598e-01):8.376542e-01,((55:1.350116e+00,(5:1.086821e-01,4:7.086022e-02):4.240506e-01):4.734779e-01,3:6.155715e-01):5.136603e-01):3.715383e-01):4.971420e-02):1.150914e+00):4.556480e-01):2.683179e-01):1.118380e-01,1:4.921054e-02);
   tree gen.7695000 = [&U] (22:1.291675e-01,(23:8.451372e-02,(7:4.012461e-01,(((2:2.290214e-02,39:6.991491e-02):2.797930e-01,40:1.812955e-01):3.045019e-01,(((((25:6.737437e-01,(37:5.325793e-01,36:6.771540e-01):2.128492e-01):2.766287e-01,((41:1.754257e-01,(42:2.577157e-01,35:2.174758e-01):1.370196e-01):2.729081e-01,38:1.765912e-01):6.869103e-01):2.309856e-01,(8:8.001822e-01,6:7.441087e-01):8.136602e-01):9.615440e-02,((34:9.226260e-01,((51:3.571069e-01,52:3.336522e-01):2.657956e-01,50:2.149730e-01):1.376490e+00):6.702509e-01,((((26:7.317246e-01,12:8.480842e-01):2.008557e-01,((18:9.551798e-01,((17:6.295260e-01,19:9.682877e-01):3.303251e-01,(((43:9.732116e-01,54:6.336387e-01):1.010700e-01,44:3.589424e-01):5.462364e-01,10:9.825239e-01):2.041319e-01):2.717423e-01):3.523372e-01,(((60:4.333725e-01,61:4.574928e-01):5.075852e-01,16:8.756377e-01):4.084013e-01,(9:8.858417e-02,(13:2.844818e-01,21:1.426142e-01):2.714720e-02):6.504036e-01):4.494323e-01):5.949341e-02):1.605326e-01,((((15:7.447484e-02,14:3.011690e-01):1.965487e-01,20:2.757251e-01):1.997600e-01,24:6.623412e-01):7.869219e-01,11:1.019242e+00):1.533852e-01):2.235436e-01,(((45:3.724480e-01,48:1.523647e-01):4.839544e-01,((46:2.430830e-01,47:1.973421e-01):3.720661e-01,53:8.672114e-01):2.850448e-01):2.504783e-01,49:7.006784e-01):1.017754e+00):1.092085e-02):1.904716e-01):2.144889e-01,(((((59:8.965664e-02,65:2.202013e-01):7.313262e-02,(63:7.577959e-02,66:2.864775e-02):1.536764e-01):2.881251e-01,((56:1.600026e-02,57:3.287660e-02):1.212691e-02,(58:1.250182e-02,64:2.297386e-02):6.450846e-03):4.114947e-01):2.528238e-01,62:6.210213e-01):9.997151e-01,((((69:3.920698e-01,68:2.322203e-01):4.110533e-02,(67:1.565380e-01,70:2.199767e-01):7.397149e-02):1.135636e+00,(((31:6.916185e-02,(32:3.140105e-03,28:2.353799e-03):1.085076e-01):3.100438e-03,((30:6.287035e-02,33:3.649837e-02):1.786799e-02,29:5.621603e-02):1.469955e-02):1.079705e-01,27:1.621006e-01):6.332806e-01):7.773640e-01,((55:1.226232e+00,(5:7.750900e-02,4:6.435823e-02):2.795522e-01):8.540667e-01,3:5.590879e-01):1.432801e-01):1.311270e-01):1.570694e-02):1.045308e+00):3.467304e-01):2.866352e-01):1.046958e-01,1:5.347088e-02);
   tree gen.7695500 = [&U] (22:9.025467e-02,(23:4.939514e-02,(7:6.230801e-01,((40:3.052841e-01,(39:3.603802e-02,2:5.026842e-02):2.978584e-01):3.814015e-01,((62:5.800530e-01,(((59:1.186017e-01,65:1.593218e-01):8.312385e-02,(66:1.116321e-02,63:7.601223e-02):8.287348e-02):4.102891e-01,((58:7.992100e-04,64:6.280281e-03):2.602437e-03,(57:5.064522e-02,56:7.011838e-03):2.460063e-02):3.728688e-01):2.853889e-01):1.009328e+00,(((((((48:4.237447e-01,45:1.421556e-01):4.437747e-01,(53:8.350191e-01,(46:9.700534e-02,47:2.626264e-01):3.289270e-01):4.063043e-01):2.145737e-01,49:6.456406e-01):9.713301e-01,(((18:9.822450e-01,(((44:6.218647e-01,(43:1.086326e+00,54:7.493092e-01):1.409914e-01):7.634226e-01,(19:9.665942e-01,17:5.913457e-01):2.521201e-01):2.379911e-01,10:1.083455e+00):2.252081e-01):2.753256e-01,((12:9.696490e-01,26:8.454071e-01):2.254739e-01,(((((9:1.982149e-01,21:1.355623e-01):2.025815e-01,13:1.394981e-01):2.519316e-01,((61:4.199911e-01,60:5.419185e-01):5.695023e-01,16:9.834736e-01):6.544792e-01):7.708167e-01,11:8.530465e-01):2.003714e-01,(((14:2.794300e-01,15:9.375889e-02):2.432488e-01,24:7.869924e-01):4.540272e-02,20:1.963651e-01):7.968368e-01):2.662844e-01):1.305499e-01):3.735430e-01,((52:1.344449e-01,(50:3.068429e-01,51:2.957076e-01):1.123739e-02):1.484243e+00,34:7.642359e-01):3.356162e-01):1.101047e-02):5.689790e-02,((25:5.331669e-01,(36:5.903666e-01,37:5.398492e-01):3.291715e-01):2.349309e-01,(38:1.223665e-01,((42:3.446694e-01,35:3.119521e-01):1.141880e-01,41:2.936442e-01):1.088078e-01):8.514861e-01):4.328258e-01):4.436382e-02,(6:5.325525e-01,8:7.898206e-01):1.031227e+00):2.843114e-01,((((69:3.163737e-01,(67:9.822230e-02,70:2.952659e-01):2.908201e-01):9.965721e-02,68:1.919480e-01):6.380475e-01,(((29:2.037762e-02,((27:3.411793e-01,31:1.046031e-01):5.932917e-03,(28:6.146312e-03,32:3.297265e-03):1.022026e-01):5.554614e-02):5.899847e-02,30:3.903555e-02):4.870623e-02,33:1.769326e-02):7.890466e-01):6.760947e-01,(3:6.310466e-01,(55:9.648585e-01,(4:6.136880e-02,5:6.118423e-02):6.922228e-01):4.356394e-01):1.312046e-01):5.513181e-01):4.826131e-02):1.143057e+00):2.957251e-01):2.790969e-01):1.908862e-01,1:4.661632e-02);
   tree gen.7696000 = [&U] (((7:4.820730e-01,(((62:6.192381e-01,(((66:7.113059e-02,63:9.704277e-02):1.019519e-01,(59:8.348964e-02,65:1.425878e-01):4.304931e-02):4.552055e-01,((58:5.613475e-03,64:2.260933e-03):3.685649e-03,(56:3.714689e-02,57:3.318473e-02):3.808957e-02):2.539309e-01):1.949648e-01):1.261603e+00,((((((((13:1.481068e-01,(9:2.344488e-01,21:9.881671e-02):1.519605e-01):3.261649e-01,(16:9.528988e-01,(60:5.232861e-01,61:5.454772e-01):5.083001e-01):4.963706e-01):4.196241e-01,(((10:1.173378e+00,(54:8.539336e-01,(43:7.195187e-01,44:5.652648e-01):1.970141e-01):7.178778e-01):1.560892e-01,(19:4.329400e-01,17:9.788971e-01):2.427802e-01):4.340968e-01,18:1.165578e+00):2.209181e-01):4.743581e-02,(26:1.206286e+00,12:8.132878e-01):1.547680e-01):1.237499e-01,(11:9.852643e-01,(24:8.132188e-01,((14:1.742518e-01,15:2.027042e-01):2.296121e-01,20:2.611729e-01):2.066543e-01):4.201399e-01):1.939675e-01):2.080626e-01,(((51:4.264864e-01,52:3.587336e-01):2.262524e-02,50:2.138909e-01):1.497910e+00,34:1.363135e+00):6.578857e-01):1.660743e-02,((8:9.561020e-01,6:5.757272e-01):8.542960e-01,((((37:7.638136e-01,36:4.677332e-01):3.458242e-01,25:8.039328e-01):2.014732e-01,(((42:2.682583e-01,35:3.002804e-01):6.948819e-02,41:2.544739e-01):2.720683e-01,38:1.488259e-01):6.595392e-01):3.161138e-01,(49:1.155486e+00,((48:3.635519e-01,45:1.990182e-01):5.251657e-01,(53:7.835280e-01,(46:1.484530e-01,47:3.090953e-01):3.439909e-01):1.942736e-01):4.057011e-02):9.678698e-01):3.242473e-01):5.703872e-02):1.859503e-01,(((55:1.028590e+00,(4:5.773973e-02,5:7.209216e-02):6.524979e-01):4.542009e-01,3:8.846297e-01):1.950762e-01,(((((28:6.204000e-04,32:1.071367e-02):8.459319e-02,(31:9.669990e-02,27:2.353974e-01):2.194759e-03):9.593936e-03,(33:3.913737e-02,30:6.930273e-02):8.779206e-04):1.451249e-02,29:3.341243e-02):1.153820e+00,((67:3.056724e-01,70:2.793980e-01):2.697455e-01,(68:1.319217e-01,69:2.276215e-01):1.650985e-01):8.256629e-01):6.301419e-01):3.487706e-01):1.015022e-01):1.009252e+00,((39:3.528297e-02,2:8.734101e-02):4.225078e-01,40:2.011603e-01):2.483344e-01):3.782938e-01):1.753710e-01,23:1.887731e-02):1.501913e-01,22:2.472348e-02,1:7.173044e-02);
   tree gen.7696500 = [&U] (22:3.542269e-02,(23:9.168878e-02,((((39:2.189546e-02,2:2.054980e-02):4.278178e-01,40:2.289598e-01):2.538978e-01,((((3:5.627063e-01,(55:1.234575e+00,(4:1.284120e-02,5:7.452826e-02):9.134061e-01):3.600936e-01):4.525594e-01,(((68:2.960462e-01,69:4.859752e-01):3.412004e-02,(67:1.696235e-01,70:1.938785e-01):1.628569e-01):7.463898e-01,(((((28:1.720711e-03,32:1.024671e-03):8.360118e-02,(27:3.235564e-01,31:1.140671e-01):5.348557e-02):4.160289e-02,29:2.522226e-02):2.124042e-02,33:3.386411e-02):4.197000e-02,30:2.529940e-02):9.834175e-01):8.975429e-01):1.911868e-01,((6:5.433746e-01,8:9.763283e-01):9.072974e-01,(34:1.788484e+00,(((((((((21:8.257619e-02,9:1.612407e-01):1.092425e-01,13:1.543123e-01):5.912437e-01,(16:8.880723e-01,(60:4.196933e-01,61:3.408469e-01):6.377832e-01):3.451826e-01):4.244351e-01,18:1.235427e+00):1.626298e-01,(26:9.708039e-01,12:9.278269e-01):7.699566e-02):1.967466e-01,((43:7.907523e-01,(44:8.640692e-01,54:9.965223e-01):1.849887e-01):8.710467e-01,((17:7.267363e-01,19:6.661987e-01):1.890883e-01,10:1.152801e+00):1.917162e-01):5.069535e-01):2.921501e-02,11:1.438975e+00):1.900553e-01,(((((47:2.494910e-01,46:1.482286e-01):3.583295e-01,53:6.120944e-01):8.303179e-02,(48:2.586150e-01,45:3.454626e-01):4.288254e-01):3.107327e-01,49:9.687460e-01):1.062430e+00,((52:3.052304e-01,(51:2.878474e-01,50:3.184372e-01):9.650091e-03):1.377647e+00,(((15:1.753470e-01,14:2.218306e-01):9.361045e-02,20:2.750751e-01):3.065905e-01,24:7.570211e-01):3.648193e-01):1.141613e-01):2.150991e-01):2.938192e-01,(((41:1.136923e-01,(42:1.966961e-01,35:2.494170e-01):2.056340e-01):2.841005e-01,38:9.558423e-02):6.184730e-01,(25:6.626104e-01,(36:6.319082e-01,37:3.359138e-01):1.708589e-01):2.074044e-01):3.837981e-01):7.501558e-02):1.512374e-01):4.610324e-02):3.510853e-01,((62:9.847939e-01,((57:1.899572e-02,56:1.467749e-02):7.139897e-02,(58:1.085316e-02,64:7.269829e-03):5.223749e-02):4.115456e-01):4.609743e-03,((65:1.638568e-01,59:3.595306e-02):1.025034e-01,(66:3.931423e-02,63:1.030043e-01):7.080312e-02):3.519808e-01):9.759113e-01):5.973587e-01):3.190513e-01,7:6.021152e-01):1.386261e-01):1.428377e-01,1:1.233563e-01);
   tree gen.7697000 = [&U] (22:9.708540e-02,(23:5.807283e-02,(7:5.542022e-01,(((39:2.892660e-02,2:2.683052e-02):4.132997e-01,40:1.661906e-01):4.124716e-01,(((62:5.539805e-01,(((66:5.092808e-02,63:1.077850e-01):1.049180e-01,(65:2.144347e-01,59:4.255340e-02):6.977855e-02):3.427827e-01,(((56:2.529069e-02,57:2.025685e-02):3.988129e-02,58:1.104139e-02):2.918036e-04,64:1.720895e-03):3.416609e-01):3.539388e-01):9.177668e-01,(((((24:5.510229e-01,(20:2.004185e-01,(14:1.597193e-01,15:9.959153e-02):1.628695e-01):2.045471e-01):7.858074e-01,(((10:9.189706e-01,(54:3.982204e-01,(44:6.899536e-01,43:6.820694e-01):9.019736e-03):8.643509e-01):9.437268e-02,(17:5.044012e-01,19:5.454500e-01):3.563056e-01):5.465922e-01,((12:9.295537e-01,(26:9.701948e-01,(((21:7.099234e-02,9:1.767907e-01):1.224224e-01,13:1.574518e-01):6.508873e-01,((60:5.413139e-01,61:4.202508e-01):5.934747e-01,16:1.098817e+00):4.930177e-01):2.820540e-01):5.671575e-03):1.934036e-01,18:1.123062e+00):6.147820e-02):2.576593e-01):2.994322e-02,11:1.151403e+00):1.566703e-01,(34:1.030141e+00,(51:1.776801e-01,(50:2.316344e-01,52:1.319690e-01):2.635621e-02):1.533881e+00):7.721785e-01):6.784281e-02,((6:5.071957e-01,8:7.294809e-01):6.067133e-01,((49:1.147561e+00,(((47:2.674258e-01,46:2.008899e-01):3.914394e-01,53:6.074344e-01):2.393418e-01,(48:1.632834e-01,45:2.938590e-01):5.221271e-01):2.417002e-01):7.398640e-01,((((35:3.281007e-01,42:3.617211e-01):9.954590e-02,41:1.482992e-01):3.153648e-01,38:1.804061e-01):5.493187e-01,(25:4.402694e-01,(36:4.981978e-01,37:5.863865e-01):1.348415e-01):1.107236e-01):2.943679e-01):2.477488e-01):1.040893e-01):2.450651e-01):5.181101e-02,((3:8.765799e-01,(55:9.213646e-01,(5:3.687683e-02,4:7.217758e-02):5.013330e-01):2.568454e-01):2.803276e-01,((30:5.663553e-02,((29:2.498575e-02,((27:1.688148e-01,(32:2.522294e-03,28:1.849405e-03):1.012302e-01):6.662954e-02,31:1.060649e-01):3.994868e-02):2.381222e-02,33:3.528319e-02):9.146004e-03):7.537671e-01,(((67:2.461075e-01,70:3.153980e-01):1.389120e-01,68:1.623144e-01):2.389236e-03,69:2.893524e-01):1.042566e+00):8.352625e-01):3.174861e-01):9.291296e-01):5.137757e-01):2.073561e-01):1.524161e-01,1:5.435061e-02);
   tree gen.7697500 = [&U] (22:1.194769e-01,(23:9.874631e-02,(7:5.913901e-01,((40:2.878942e-01,(39:2.010114e-02,2:3.330844e-02):2.329456e-01):4.367322e-01,((62:5.505513e-01,(((59:1.125695e-01,65:1.512186e-01):6.884361e-02,(66:3.811202e-02,63:7.187782e-02):1.001918e-01):3.100831e-01,(58:1.036980e-02,(64:3.342238e-03,(57:3.742523e-02,56:2.014604e-02):4.054900e-02):2.049895e-03):4.030256e-01):2.888461e-01):1.165683e+00,((((((51:4.120306e-01,(50:3.982828e-01,52:1.085500e-01):3.878169e-02):1.311468e+00,34:1.068898e+00):3.381230e-01,(((48:2.970031e-01,45:1.385480e-01):3.280480e-01,(53:9.459448e-01,(46:1.815295e-01,47:3.492501e-01):3.441409e-01):2.202708e-01):4.248574e-01,49:6.128031e-01):1.269312e+00):1.244579e-01,((11:8.489741e-01,(((14:1.682584e-01,15:1.575357e-01):1.071381e-01,20:2.860590e-01):2.161765e-01,24:1.117833e+00):7.563094e-01):1.554410e-01,((12:9.809082e-01,26:1.249023e+00):1.959071e-01,((18:9.322877e-01,((19:6.404971e-01,17:5.612696e-01):3.307648e-01,(10:1.028350e+00,((54:6.202058e-01,43:1.063729e+00):1.284137e-01,44:4.671967e-01):9.340945e-01):1.312810e-02):5.648620e-01):1.702875e-01,(((9:2.251107e-01,21:1.222208e-01):2.981632e-02,13:1.866358e-01):7.610538e-01,((61:4.307159e-01,60:5.143563e-01):4.954639e-01,16:8.947049e-01):5.358697e-01):3.979042e-01):7.491903e-02):1.906813e-01):3.073411e-01):1.725427e-01,((6:4.957918e-01,8:8.099994e-01):1.028961e+00,((25:5.060499e-01,(36:5.603403e-01,37:4.489021e-01):2.350423e-01):1.469933e-01,(38:1.615956e-01,((42:4.067997e-01,35:3.409718e-01):4.569969e-02,41:1.719070e-01):1.354878e-01):9.374003e-01):7.636404e-01):8.447943e-03):1.665870e-01,((((68:2.058612e-01,69:4.649139e-01):4.152638e-03,(67:2.616285e-01,70:2.802485e-01):1.486694e-01):5.629885e-01,((((27:1.362517e-01,(28:1.318372e-02,32:1.056753e-03):9.648432e-02):7.320143e-03,31:8.390507e-02):3.888961e-02,(30:2.624407e-02,33:6.024101e-02):2.690490e-02):4.610573e-02,29:3.045760e-02):8.022362e-01):7.404288e-01,(3:5.269683e-01,(55:1.027025e+00,(4:6.141453e-02,5:4.238653e-02):8.309295e-01):2.977537e-01):3.323878e-01):2.221341e-01):1.515697e-01):7.705563e-01):3.740540e-01):2.503123e-01):1.275314e-01,1:7.511643e-02);
   tree gen.7698000 = [&U] (22:1.206109e-01,(23:9.681360e-02,(7:5.798151e-01,((40:2.822594e-01,(39:1.970771e-02,2:4.308319e-02):3.814640e-01):3.351949e-01,((62:5.397757e-01,(((59:1.103663e-01,65:1.482589e-01):6.749617e-02,(66:6.431287e-02,63:4.801080e-02):1.162180e-01):3.040141e-01,((58:6.220773e-03,64:1.417478e-02):5.212417e-03,(57:1.162441e-02,56:1.944779e-02):4.302473e-02):4.556405e-01):2.583359e-01):1.142868e+00,(((6:4.935806e-01,8:7.941458e-01):9.783445e-01,(((25:4.961453e-01,(36:5.493731e-01,37:6.397351e-01):1.177609e-01):4.303025e-01,(38:6.189451e-02,((42:2.683216e-01,35:3.342982e-01):1.984726e-01,41:1.685424e-01):2.538910e-01):9.190531e-01):5.851511e-01,((((50:3.904874e-01,51:2.761173e-01):3.885454e-02,52:1.076723e-01):1.285800e+00,34:1.047977e+00):3.315051e-01,((((48:2.966823e-01,45:3.587111e-01):3.280998e-01,(53:9.274304e-01,(46:7.125019e-02,47:2.711058e-01):4.581467e-01):2.159596e-01):4.165420e-01,49:6.008091e-01):1.244469e+00,((11:8.323576e-01,(((14:1.649652e-01,15:8.614534e-02):8.709657e-02,20:2.804602e-01):3.533357e-02,24:1.024859e+00):5.728592e-01):2.042716e-01,((12:9.617095e-01,26:6.526715e-01):3.439638e-01,((18:9.140406e-01,((19:6.279610e-01,17:5.502842e-01):3.242909e-01,(10:1.008223e+00,(43:1.093142e+00,(54:6.077250e-01,44:7.279981e-01):4.282719e-02):5.766233e-01):2.268397e-01):4.245346e-01):5.916249e-02,(((9:2.207048e-01,21:1.308065e-01):2.182935e-02,13:1.829829e-01):8.090081e-01,((61:4.222858e-01,60:5.042891e-01):4.857665e-01,16:8.771934e-01):5.947867e-01):4.082248e-01):7.345268e-02):2.281594e-01):3.906652e-01):1.039876e-02):1.691657e-01):3.014715e-02):1.495981e-01,((((68:2.018320e-01,69:4.558144e-01):4.071361e-03,(67:3.578370e-01,70:2.747634e-01):1.457596e-01):5.519694e-01,((((27:3.258211e-01,(28:4.070120e-03,32:1.036070e-03):9.459589e-02):7.176870e-03,31:9.133284e-02):5.570924e-02,(30:3.286444e-02,33:5.906195e-02):2.294474e-02):2.704259e-02,29:2.986147e-02):7.865345e-01):7.259368e-01,(3:5.166542e-01,(55:1.006923e+00,(4:6.021250e-02,5:4.155692e-02):8.146662e-01):3.389124e-01):2.851285e-01):2.177864e-01):1.080750e-01):1.013786e+00):3.667329e-01):2.454131e-01):1.704685e-01,1:7.492591e-02);
   tree gen.7698500 = [&U] (22:5.662928e-02,(23:9.394430e-02,(7:4.982153e-01,((40:2.738939e-01,(39:1.420682e-02,2:4.180631e-02):3.904879e-01):2.679505e-01,((62:5.237781e-01,(((59:1.070953e-01,65:2.812651e-01):2.763461e-02,(66:6.682974e-02,63:4.658788e-02):1.127736e-01):3.299537e-01,((58:1.433397e-02,64:2.639951e-03):7.009705e-03,(57:1.225792e-02,56:1.887141e-02):3.221164e-02):4.421365e-01):2.506795e-01):1.108997e+00,((((((48:2.878894e-01,45:1.680921e-01):4.696453e-01,(53:8.999437e-01,(46:6.913851e-02,47:2.630709e-01):4.445684e-01):2.095591e-01):5.363932e-01,49:7.830406e-01):8.482322e-01,((((51:2.679339e-01,52:1.010040e-01):4.159301e-02,50:3.757207e-01):1.349972e+00,34:7.772393e-01):3.194923e-01,(((19:6.093498e-01,17:5.339752e-01):3.146798e-01,(10:9.783419e-01,((54:5.412007e-01,43:1.060744e+00):1.078179e-01,44:7.064221e-01):5.595337e-01):2.201168e-01):4.119524e-01,((11:8.076887e-01,(((14:1.600761e-01,15:8.359221e-02):6.630003e-02,20:3.755249e-01):2.120604e-01,24:7.185136e-01):7.655631e-01):2.072053e-01,((18:1.091564e+00,(12:9.332069e-01,26:9.698567e-01):3.337696e-01):2.831554e-02,((13:1.743939e-01,(21:1.269298e-01,9:2.066735e-01):1.943418e-02):8.326889e-01,((61:2.963231e-01,60:5.439163e-01):4.713696e-01,16:8.207674e-01):5.771587e-01):3.961261e-01):8.606673e-02):7.409668e-03):2.955296e-01):3.130089e-02):2.432251e-01,(((25:4.814408e-01,(36:5.330911e-01,37:6.207750e-01):1.142708e-01):4.175494e-01,(38:6.006012e-02,((42:2.854716e-01,35:3.243905e-01):7.723535e-02,41:1.635472e-01):2.711537e-01):7.681628e-01):5.678087e-01,(6:4.789521e-01,8:7.706093e-01):9.493489e-01):2.925367e-02):2.977457e-01,(((68:1.958502e-01,((67:3.472317e-01,70:2.666201e-01):1.414396e-01,69:4.349524e-01):4.973460e-03):5.356105e-01,(((((28:4.067613e-03,32:1.675226e-03):3.619824e-02,27:3.161646e-01):1.644580e-02,31:1.011460e-01):5.442968e-02,(30:1.252025e-01,33:5.731150e-02):3.045812e-02):2.223483e-02,29:2.897645e-02):7.632236e-01):7.044219e-01,(3:5.013419e-01,(55:1.068762e+00,(4:5.842796e-02,5:7.436261e-02):1.006785e+00):3.288679e-01):4.158324e-01):2.113317e-01):3.589536e-01):6.602837e-01):3.558638e-01):2.381397e-01):1.654163e-01,1:7.270529e-02);
   tree gen.7699000 = [&U] (22:7.070383e-02,(23:8.598326e-02,(7:4.559955e-01,((40:2.506836e-01,(39:1.300291e-02,2:3.826356e-02):2.566050e-01):2.452439e-01,((62:4.793921e-01,(((59:1.163733e-01,65:2.574301e-01):1.794177e-02,(66:5.805521e-02,63:4.263992e-02):1.014141e-01):3.302904e-01,((58:4.095119e-03,64:2.416236e-03):1.227498e-02,(57:1.121916e-02,56:2.542630e-02):3.070319e-02):4.098871e-01):2.291939e-01):1.015018e+00,(((6:4.383647e-01,8:7.053063e-01):7.505786e-01,(((25:4.406425e-01,(36:4.879159e-01,37:5.681692e-01):1.045873e-01):2.011543e-01,(38:8.635816e-02,((42:2.612802e-01,35:2.392497e-01):1.368566e-01,41:1.496879e-01):2.481756e-01):7.030670e-01):7.824877e-01,((((48:2.634930e-01,45:1.555514e-01):4.298466e-01,(53:8.236806e-01,(46:6.327957e-02,47:2.954247e-01):3.527177e-01):1.039655e-01):2.024986e-01,49:7.166841e-01):7.763512e-01,((((51:2.452286e-01,50:3.147683e-01):3.806833e-02,52:9.568574e-02):1.235573e+00,34:7.113744e-01):2.835031e-01,(((19:7.588715e-01,17:4.887250e-01):5.004687e-01,(10:8.954351e-01,((54:5.079732e-01,43:5.928013e-01):9.251358e-02,44:6.750318e-01):9.085676e-01):2.014636e-01):3.770427e-01,((11:7.392434e-01,(((14:1.318749e-01,15:7.650843e-02):9.255240e-02,20:3.437022e-01):1.940900e-01,24:6.576252e-01):7.006877e-01):1.896463e-01,((18:9.990627e-01,((13:1.596154e-01,(21:1.161735e-01,9:1.891595e-01):4.031185e-02):5.464614e-01,((61:3.576127e-01,60:4.978237e-01):4.178953e-01,16:8.016685e-01):5.079610e-01):3.625575e-01):2.421523e-01,(12:8.541250e-01,26:8.876691e-01):1.952613e-01):7.259799e-02):1.378752e-01):1.368101e-01):1.435636e-02):2.226137e-01):2.110915e-01):1.999568e-01,(((68:1.792535e-01,((67:1.151499e-01,70:2.440262e-01):1.612783e-01,69:3.980936e-01):4.616265e-03):4.902217e-01,(((((28:1.113961e-03,32:3.831175e-03):3.334198e-02,27:1.668296e-01):1.915771e-02,31:9.257468e-02):3.009194e-02,29:2.652093e-02):9.531558e-03,(30:1.145926e-01,33:2.818098e-02):2.038724e-02):6.291187e-01):7.649827e-01,(3:5.724433e-01,(55:9.781932e-01,(4:5.347665e-02,5:6.806097e-02):9.967667e-01):1.686807e-01):2.599370e-01):1.552594e-02):3.285352e-01):6.452877e-01):3.257072e-01):2.179592e-01):1.513986e-01,1:4.767348e-02);
   tree gen.7699500 = [&U] (22:7.767651e-02,(23:2.832287e-02,(7:5.009650e-01,((40:1.519476e-01,(39:1.428523e-02,2:4.203704e-02):2.819109e-01):4.313319e-01,((62:6.121277e-01,(((59:6.289655e-02,65:2.828174e-01):8.905544e-02,(66:6.378050e-02,63:5.285303e-02):6.945210e-02):3.628630e-01,((58:3.304018e-02,64:8.780323e-04):1.074677e-02,(57:3.438913e-02,56:2.793379e-02):2.107930e-02):4.503094e-01):2.517965e-01):7.588186e-01,(((6:4.815954e-01,8:7.748623e-01):8.245993e-01,(((25:4.840979e-01,(36:4.968870e-01,37:6.242010e-01):2.345858e-01):2.209918e-01,(38:9.487465e-02,((42:2.870471e-01,35:2.628441e-01):1.132162e-01,41:1.644498e-01):2.956494e-01):7.724022e-01):8.596552e-01,(((((48:2.520919e-01,45:2.653258e-01):4.722373e-01,(53:9.049105e-01,(46:6.952009e-02,47:3.245590e-01):3.732681e-01):1.051853e-01):2.224686e-01,49:7.873622e-01):1.099155e+00,(((51:2.694126e-01,50:2.244296e-01):4.182256e-02,52:1.051221e-01):1.357423e+00,34:7.815289e-01):3.207444e-01):3.688913e-02,((11:8.121463e-01,(((14:1.448801e-01,15:1.664062e-01):1.016798e-01,20:3.775974e-01):3.570532e-01,24:7.224790e-01):5.294784e-01):3.311706e-01,(((18:8.858935e-01,((13:1.753564e-01,(21:1.148219e-01,9:2.078141e-01):4.311972e-02):6.003524e-01,((61:4.184868e-01,60:4.770192e-01):6.502977e-01,16:8.611993e-01):5.580552e-01):4.583801e-01):5.805498e-02,(12:9.383572e-01,26:7.686121e-01):3.790526e-01):1.550152e-01,((10:9.837413e-01,(43:4.688027e-01,(54:5.653344e-01,44:6.788163e-01):9.872595e-02):7.927718e-01):3.750536e-01,(19:8.337100e-01,17:7.711339e-01):2.972975e-01):3.999987e-01):1.569769e-01):1.335957e-01):1.451665e-01):8.544517e-02):2.196761e-01,(((68:1.969311e-01,((67:1.265057e-01,70:2.680916e-01):1.771832e-01,69:4.373529e-01):5.071512e-03):5.385665e-01,(29:3.878376e-03,(((28:8.984711e-03,32:4.208998e-03):1.076602e-01,(31:1.017042e-01,27:1.917991e-01):2.088470e-02):3.305956e-02,(30:2.340357e-02,33:4.153542e-02):1.728035e-02):3.988717e-02):6.870329e-01):8.404239e-01,(3:6.288966e-01,(55:1.074661e+00,(4:7.027029e-03,5:7.477301e-02):1.095066e+00):5.432287e-01):2.855715e-01):1.186213e-01):3.693930e-01):8.664637e-01):3.578278e-01):2.394540e-01):1.663292e-01,1:5.237495e-02);
   tree gen.7700000 = [&U] (22:8.614780e-02,(23:7.119292e-02,(7:5.555995e-01,((40:1.882325e-01,(39:1.584316e-02,2:1.790410e-02):3.126557e-01):4.783724e-01,((62:8.335860e-01,(((59:5.042440e-02,65:3.136611e-01):3.204952e-02,(66:2.087488e-02,63:5.861710e-02):1.566321e-01):4.024363e-01,((58:6.903685e-03,64:7.216861e-03):1.191880e-02,(57:3.813957e-02,56:3.098021e-02):2.337818e-02):4.994195e-01):2.792571e-01):8.415743e-01,(((((((48:2.795847e-01,45:2.237211e-01):5.578372e-01,(53:1.003599e+00,(46:1.020710e-01,47:3.599549e-01):4.139762e-01):1.166567e-01):2.740301e-01,49:8.732308e-01):1.219028e+00,(((51:2.987944e-01,50:2.489056e-01):1.688098e-01,52:1.165866e-01):1.404632e+00,34:9.379895e-01):3.994393e-01):6.086786e-02,((11:1.267928e+00,(((14:1.606806e-01,15:1.845543e-01):1.127688e-01,20:2.694459e-01):1.694974e-01,24:8.012716e-01):5.872226e-01):3.672876e-01,((18:1.018769e+00,(((13:1.944805e-01,(21:1.477974e-01,9:2.304780e-01):4.782229e-02):8.603911e-01,((61:4.641264e-01,60:5.290422e-01):7.261375e-01,16:9.551205e-01):3.689849e-01):3.990784e-01,(12:1.015760e+00,26:9.219430e-01):1.921373e-01):1.852546e-01):1.626126e-01,((10:1.091027e+00,((43:5.199297e-01,54:6.269890e-01):2.317850e-01,44:8.002543e-01):7.046336e-01):2.927647e-01,(19:6.091337e-01,17:8.552326e-01):6.857371e-01):4.103075e-01):1.740966e-01):1.481655e-01):2.987551e-01,((6:5.341176e-01,8:8.593677e-01):1.045660e+00,((25:5.368929e-01,(36:4.861671e-01,37:6.922755e-01):2.005714e-01):3.634051e-01,(38:4.980783e-02,((42:3.183521e-01,35:2.915095e-01):1.661428e-01,41:3.084776e-01):3.821030e-01):8.566393e-01):7.842223e-01):9.476370e-02):9.054048e-02,(((((67:2.711390e-01,70:2.973293e-01):1.295775e-01,68:2.184081e-01):5.535319e-03,69:4.850500e-01):5.898500e-01,(29:5.839456e-04,((((28:6.647773e-03,32:4.668026e-03):1.247090e-01,27:2.098938e-01):2.433220e-02,31:1.172285e-01):1.755759e-02,(30:4.456137e-02,33:4.606521e-02):2.355265e-02):6.802269e-02):7.418932e-01):9.320794e-01,(3:6.974831e-01,(55:9.619994e-01,(4:7.793387e-03,5:8.292765e-02):1.214492e+00):2.848952e-01):4.355126e-01):1.315580e-01):4.096785e-01):9.609590e-01):3.968520e-01):5.054344e-01):1.621058e-01,1:4.274376e-02);
   tree gen.7700500 = [&U] (22:7.364989e-02,(23:5.040240e-02,(7:4.749958e-01,((40:1.609246e-01,(39:1.354471e-02,2:6.499557e-02):4.526769e-01):4.496783e-01,((62:7.238182e-01,(((59:3.044793e-02,65:2.681566e-01):2.739993e-02,(66:1.542285e-02,63:5.011321e-02):1.339087e-01):3.440528e-01,((58:5.902131e-03,(57:3.260646e-02,56:6.663624e-03):3.619211e-02):8.427522e-03,64:3.506284e-03):4.265392e-01):2.387438e-01):7.328896e-01,((((((((48:2.282451e-01,45:1.912647e-01):3.413271e-01,(53:8.580014e-01,(46:8.726305e-02,47:3.077344e-01):3.539185e-01):9.973268e-02):2.342752e-01,49:7.465466e-01):1.042177e+00,(((51:2.554467e-01,50:2.127955e-01):6.106762e-03,52:2.327277e-01):1.200855e+00,34:8.019104e-01):3.414906e-01):5.203744e-02,((11:1.083983e+00,(((14:1.810865e-01,15:1.577800e-01):9.640884e-02,20:2.303560e-01):1.449075e-01,24:6.850269e-01):5.020312e-01):3.140033e-01,(((13:1.662662e-01,(21:1.263556e-01,9:1.970414e-01):1.693985e-01):6.366337e-01,((61:3.967931e-01,60:4.522913e-01):6.207929e-01,16:8.165561e-01):3.154543e-01):3.411820e-01,((12:8.683983e-01,26:9.836695e-01):3.221316e-01,(18:8.793685e-01,((10:1.244839e+00,((54:5.368520e-01,43:4.445008e-01):1.945170e-01,44:6.841572e-01):7.243932e-01):3.252831e-02,(19:5.207635e-01,17:7.710310e-01):5.862537e-01):3.507820e-01):8.921166e-02):1.044297e-02):9.381135e-02):3.651780e-01):1.208763e-01,((25:4.590030e-01,(36:5.072088e-01,37:5.918435e-01):1.714735e-01):3.106840e-01,(38:4.258195e-02,((42:2.760233e-01,35:2.653897e-01):1.322468e-01,41:2.065640e-01):3.266693e-01):7.323622e-01):6.485689e-01):5.934229e-02,(6:4.808018e-01,8:6.438469e-01):9.514957e-01):8.216146e-02,((((67:1.919921e-01,70:2.541942e-01):1.303653e-01,(69:4.146812e-01,68:1.867225e-01):2.079456e-02):5.042774e-01,(29:1.369182e-03,((((28:2.917287e-03,32:8.075278e-03):1.066168e-01,27:1.545371e-01):1.666685e-02,31:9.090969e-02):3.246150e-02,(30:6.972213e-02,33:3.938229e-02):2.013574e-02):6.090679e-02):6.342629e-01):7.968577e-01,(3:8.313981e-01,(55:8.224371e-01,(4:6.662760e-03,5:7.089690e-02):1.038300e+00):6.841875e-01):2.655018e-01):1.762461e-01):2.348134e-01):5.378137e-01):3.392786e-01):3.671898e-01):1.738523e-01,1:4.223801e-02);
   tree gen.7701000 = [&U] (((7:6.741897e-01,((((((65:2.034886e-01,59:9.212455e-02):2.391638e-02,(66:2.204017e-02,63:9.094527e-02):1.631824e-01):3.939242e-01,((57:8.446866e-03,56:1.685387e-02):4.180330e-02,(58:2.552487e-04,64:2.296987e-03):7.626908e-03):3.906649e-01):2.106488e-01,62:9.067344e-01):5.676712e-01,((((((26:7.364675e-01,12:7.726611e-01):2.799020e-01,(((10:1.099651e+00,(19:9.230611e-01,17:4.688597e-01):4.576972e-01):8.257215e-02,((54:7.807367e-01,43:6.227528e-01):3.169381e-01,44:4.837652e-01):9.441556e-01):3.383317e-01,(((13:7.953107e-02,(9:1.807214e-01,21:1.446428e-01):1.094835e-01):3.803062e-01,(16:7.728331e-01,(60:4.590378e-01,61:4.648665e-01):5.470437e-01):3.206314e-01):4.299968e-01,18:9.555392e-01):1.748517e-01):1.349915e-01):1.617964e-01,(11:1.196272e+00,(24:8.864173e-01,((14:1.596961e-01,15:1.206026e-01):1.155923e-01,20:2.813195e-01):2.121485e-01):5.887790e-01):1.440819e-02):1.981420e-01,((((48:3.092371e-01,45:1.439683e-01):4.373182e-01,(53:7.206965e-01,(46:1.506591e-01,47:2.628925e-01):3.853720e-01):3.457228e-01):2.592097e-01,49:1.241611e+00):8.769138e-01,(((50:2.795060e-01,51:3.658648e-01):1.649811e-01,52:2.082038e-01):1.453004e+00,34:7.760090e-01):4.168553e-01):7.522250e-02):1.333232e-01,((((37:6.784445e-01,36:4.541208e-01):2.908953e-01,25:6.364251e-01):4.835043e-01,(((42:3.386534e-01,35:3.264757e-01):4.086005e-02,41:3.021759e-01):3.452213e-01,38:1.351072e-01):6.221262e-01):6.686836e-01,(8:1.101952e+00,6:5.850260e-01):1.137840e+00):5.175712e-02):1.909779e-01,((((30:2.539475e-02,((29:4.124409e-02,((28:1.066664e-02,32:8.680028e-03):1.358249e-01,(31:1.276580e-01,27:2.584505e-01):4.065022e-02):3.137868e-02):4.584768e-02,33:8.473133e-02):1.544959e-02):9.760916e-01,((67:3.517343e-01,70:2.208795e-01):2.274010e-01,(68:2.580359e-01,69:4.466662e-01):7.333610e-02):8.348168e-01):6.505100e-01,3:6.765264e-01):1.057143e-02,(55:1.276894e+00,(4:6.815432e-02,5:6.115098e-02):6.029766e-01):4.886484e-01):3.034337e-01):3.179280e-01):6.759224e-01,((39:4.419271e-02,2:7.719357e-03):3.102558e-01,40:2.466938e-01):1.751535e-01):4.857869e-01):2.107293e-01,23:8.541392e-02):1.156039e-01,22:8.731381e-02,1:3.486393e-02);
   tree gen.7701500 = [&U] (22:4.147820e-02,(23:8.982943e-02,((((39:2.033207e-02,2:3.519841e-02):2.729252e-01,40:1.948241e-01):2.988290e-01,((((3:4.741085e-01,(55:8.109568e-01,(4:6.384167e-02,5:9.357943e-02):7.556531e-01):3.919922e-01):3.345275e-01,(((69:3.820872e-01,68:9.210386e-02):7.615812e-02,(67:1.681553e-01,70:3.012461e-01):2.001675e-01):3.394013e-01,(((((27:3.124115e-01,(28:2.492710e-03,32:1.522460e-02):6.664050e-02):3.818554e-02,31:6.100286e-02):4.049999e-02,29:3.863003e-02):3.036721e-02,30:8.581520e-02):5.117094e-02,33:1.702596e-02):7.124628e-01):7.536312e-01):3.274183e-01,((6:3.698039e-01,8:7.406458e-01):1.105198e+00,(((((41:2.474545e-01,(42:3.244824e-01,35:3.371470e-01):7.388787e-02):2.854795e-01,38:2.531347e-01):9.102631e-01,(25:6.432241e-01,(36:5.459383e-01,37:7.607344e-01):1.379918e-01):2.143584e-01):3.193366e-01,34:1.579554e+00):2.778002e-01,(((11:8.495250e-01,((((((13:2.828300e-01,9:1.579882e-01):5.288080e-02,21:9.391052e-02):8.682461e-01,(16:6.961540e-01,(60:5.667405e-01,61:4.099499e-01):3.570567e-01):6.149548e-01):3.211352e-01,18:9.564533e-01):8.771389e-02,(12:8.693443e-01,26:8.660853e-01):4.461137e-01):1.415339e-01,((17:6.746376e-01,19:5.982125e-01):4.789800e-01,((44:8.368004e-01,(43:7.805348e-01,54:6.547429e-01):8.424224e-02):6.694783e-01,10:1.022717e+00):2.170677e-01):1.582492e-01):1.882338e-01):4.190493e-02,(((50:2.946686e-01,51:3.488926e-01):9.823707e-02,52:3.021593e-01):1.316001e+00,(((15:8.676716e-02,14:2.371937e-01):1.346825e-01,20:3.827685e-01):3.432033e-01,24:7.789000e-01):8.902555e-01):1.392899e-01):7.308501e-02,((((47:2.962222e-01,46:8.159982e-02):3.368901e-01,53:8.810967e-01):2.435009e-01,(48:1.603277e-01,45:3.311867e-01):5.264335e-01):2.951726e-01,49:9.624108e-01):1.129286e+00):1.004824e-01):8.334967e-02):2.452280e-02):2.877879e-01,(62:8.505108e-01,(((64:1.742165e-05,58:2.469550e-03):2.242455e-02,(57:3.371660e-02,56:2.070630e-02):4.514945e-02):3.402364e-01,((65:2.236122e-01,59:4.649645e-02):6.362817e-02,(66:2.260378e-02,63:5.842711e-02):1.480947e-01):3.826200e-01):1.546466e-02):1.020335e+00):7.250670e-01):4.196732e-01,7:6.539678e-01):1.511003e-01):1.084405e-01,1:9.015005e-02);
   tree gen.7702000 = [&U] (((7:6.757358e-01,((((((65:2.092601e-01,59:1.215012e-01):5.734808e-02,(66:3.476912e-02,63:1.314101e-01):1.136556e-01):5.326070e-01,((57:5.683096e-02,56:6.333310e-03):4.939922e-02,(58:2.265983e-03,64:1.095780e-02):1.121231e-02):3.918367e-01):1.337592e-01,62:8.886174e-01):9.715961e-01,(((((30:3.405113e-02,(29:4.042001e-02,((28:1.247435e-03,32:5.272895e-03):4.156149e-02,(31:1.481486e-01,27:2.523723e-01):2.134771e-02):4.159960e-02):4.343350e-02):4.963925e-03,33:6.054891e-02):9.598069e-01,(68:3.208333e-01,((67:1.736653e-01,70:3.411895e-01):2.547667e-01,69:4.377417e-01):2.690504e-02):7.381967e-01):6.375125e-01,(3:7.410619e-01,(55:1.251381e+00,(4:9.441966e-02,5:3.443972e-02):5.322697e-01):4.911579e-01):2.377137e-01):3.199138e-01,(((((37:6.321155e-01,36:4.450473e-01):2.582693e-01,25:6.237090e-01):3.205096e-01,(((42:3.860600e-01,35:2.264896e-01):1.358173e-01,41:2.577382e-01):1.776365e-01,38:6.840481e-02):6.096958e-01):6.569960e-01,(((((48:3.030584e-01,45:1.410918e-01):5.886726e-01,(53:7.062967e-01,(46:1.476489e-01,47:2.576398e-01):3.776721e-01):3.388151e-01):2.439677e-01,49:8.726695e-01):7.449455e-01,(((((13:1.290728e-01,(9:2.256896e-01,21:1.417528e-01):8.190492e-02):6.390593e-01,(16:8.056256e-01,(60:4.498660e-01,61:4.555783e-01):7.729033e-01):3.745507e-01):3.621386e-01,18:9.364471e-01):3.498533e-01,((19:9.391861e-01,17:4.594917e-01):4.522035e-01,(10:1.077679e+00,((54:7.651372e-01,43:6.927859e-01):3.106055e-01,44:4.740993e-01):7.662818e-01):9.745097e-02):4.025069e-01):1.351752e-01,((26:7.217526e-01,12:7.572230e-01):2.936693e-01,(11:1.172370e+00,(24:8.687063e-01,((14:1.565053e-01,15:1.142003e-01):1.255398e-01,20:3.108468e-01):3.492320e-01):4.685532e-01):5.158234e-02):1.717979e-01):3.985446e-01):1.120488e-01,((50:2.759137e-01,(51:3.585547e-01,52:2.122878e-01):1.544627e-01):1.320091e+00,34:1.464888e+00):1.177892e-01):1.206083e-01):7.817793e-02,(8:1.083044e+00,6:4.651671e-01):9.112369e-01):1.774238e-01):4.450614e-01):1.456355e+00,((39:4.330972e-02,2:4.149908e-02):3.040567e-01,40:2.417648e-01):1.790374e-01):5.779914e-01):3.451156e-02,23:8.370731e-02):1.088728e-01,22:8.556924e-02,1:6.601931e-02);
   tree gen.7702500 = [&U] (22:3.122364e-02,(23:7.795971e-02,(7:4.214348e-01,(((2:1.808530e-02,39:6.439639e-03):4.368301e-01,40:1.533570e-01):5.089444e-01,(((((59:4.723247e-02,65:2.053361e-01):7.553208e-02,(63:8.677502e-02,66:7.781927e-02):9.661554e-02):4.156995e-01,((58:3.208606e-03,64:2.922553e-03):1.911038e-02,(57:4.764553e-02,56:4.649357e-03):6.375521e-03):3.467815e-01):2.927027e-01,62:6.412655e-01):1.076892e+00,((((34:8.500741e-01,((50:2.406378e-01,51:2.100714e-01):3.744735e-03,52:2.404089e-01):1.602762e+00):4.909899e-01,((((26:9.776825e-01,(((15:1.859997e-01,14:1.579012e-01):9.299003e-02,20:3.602791e-01):2.040013e-01,24:7.023615e-01):7.376843e-01):1.054136e-01,12:1.033983e+00):3.185724e-02,11:8.563798e-01):3.142861e-01,(((17:4.271914e-01,19:9.313170e-01):2.909181e-01,((43:4.435520e-01,(44:7.071814e-01,54:8.857799e-01):4.476314e-02):9.575771e-01,10:9.887788e-01):3.277069e-01):4.262550e-01,(18:8.036093e-01,(((60:6.172435e-01,61:3.115238e-01):7.532577e-01,16:7.680385e-01):6.378069e-01,((21:8.522369e-02,9:2.080646e-01):4.174225e-02,13:1.599816e-01):3.900129e-01):5.437416e-01):1.428390e-01):1.608867e-01):1.103567e-01):1.521938e-01,((8:9.668388e-01,6:3.258687e-01):9.019485e-01,((((45:1.956466e-01,48:2.520087e-01):3.926336e-01,(53:6.513726e-01,(46:2.228408e-01,47:2.091814e-01):5.212939e-01):7.315996e-02):3.275424e-01,49:1.210785e+00):8.103360e-01,((25:7.379353e-01,(37:7.230032e-01,36:3.927096e-01):2.696418e-01):1.970662e-01,((41:1.982251e-01,(42:2.587287e-01,35:2.661429e-01):1.938623e-01):2.245769e-01,38:1.020379e-01):1.031220e+00):6.071586e-01):2.600220e-01):1.887185e-01):1.912021e-01,(((55:8.086094e-01,(5:8.195829e-02,4:2.165247e-03):4.457659e-01):5.578015e-01,3:5.109613e-01):3.229984e-01,(((68:2.134492e-01,69:2.224260e-01):6.062381e-02,(67:2.271088e-01,70:1.969620e-01):1.716198e-01):7.903579e-01,(((32:1.357917e-03,28:2.986552e-03):7.096391e-02,(31:6.789162e-02,((30:8.225979e-02,33:2.415651e-02):6.451729e-02,29:1.854169e-02):4.030687e-02):3.652210e-02):1.805275e-01,27:3.321096e-02):5.827986e-01):5.255572e-01):3.302112e-01):9.330888e-02):1.198528e+00):2.670021e-01):4.308048e-01):8.719559e-02,1:9.036781e-02);
   tree gen.7703000 = [&U] (22:2.478309e-02,(23:9.670906e-02,((((39:2.263363e-02,2:3.344020e-02):2.592923e-01,40:1.850924e-01):2.839021e-01,((((3:4.504262e-01,(55:7.474323e-01,(4:2.891034e-02,5:1.388769e-01):6.774897e-01):3.575182e-01):2.183305e-01,(((69:4.051912e-01,68:1.146370e-01):5.143757e-02,(67:1.597557e-01,70:3.473924e-01):8.364574e-02):6.419461e-01,((((31:7.306529e-02,(27:2.975080e-01,(28:2.010106e-03,32:2.976017e-02):8.843556e-02):3.691099e-02):3.667116e-02,29:8.121088e-02):7.084621e-02,30:9.454603e-02):2.044490e-02,33:2.173538e-03):6.768744e-01):7.080810e-01):5.646432e-01,(((((((47:2.814255e-01,46:7.752380e-02):3.491482e-01,53:8.918361e-01):2.286380e-01,(48:3.456285e-01,45:3.061696e-01):4.887746e-01):2.138762e-01,49:6.759826e-01):1.100747e+00,(((18:9.086773e-01,((((21:1.219645e-01,13:2.437340e-01):1.468320e-02,9:2.126100e-01):4.487100e-01,(16:7.675111e-01,(60:8.071240e-01,61:5.470513e-01):6.610064e-01):3.956944e-01):2.638790e-01,(12:7.993049e-01,26:8.228232e-01):2.277860e-01):2.496053e-01):1.454793e-01,((10:1.004575e+00,(44:7.705596e-01,(43:8.709410e-01,54:8.460354e-01):8.979014e-02):8.683629e-01):6.346725e-01,(17:6.706448e-01,19:5.683310e-01):4.731075e-01):4.185842e-01):1.401297e-01,(11:1.223717e+00,(((15:8.412389e-02,14:2.253456e-01):1.273230e-01,20:2.420195e-01):2.204953e-01,24:5.792510e-01):7.157764e-01):2.829089e-02):1.453852e-01):2.012552e-01,(((50:1.992585e-01,51:2.938976e-01):6.593723e-03,52:4.031024e-01):1.876911e+00,34:1.500653e+00):1.383408e-01):2.497458e-01,((6:3.461983e-01,8:8.453180e-01):9.193226e-01,(((41:1.880716e-01,(42:3.082741e-01,35:2.865344e-01):1.123156e-01):1.809435e-01,38:2.105201e-01):8.836316e-01,(25:4.472342e-01,(36:4.386689e-01,37:6.224995e-01):1.321195e-01):3.372439e-01):6.919046e-01):9.602341e-02):8.851725e-02):9.726696e-02,(62:8.080267e-01,(((58:4.494827e-03,(57:5.380290e-02,56:2.224671e-02):3.652288e-02):2.720470e-03,64:4.389379e-03):3.244707e-01,((65:1.827032e-01,59:7.079274e-02):6.044986e-02,(66:2.961899e-02,63:5.550860e-02):8.869277e-02):4.452189e-01):1.157661e-01):9.693683e-01):9.851215e-01):4.976444e-01,7:6.213013e-01):2.387728e-01):9.832560e-02,1:1.137600e-01);
   tree gen.7703500 = [&U] (22:5.798215e-02,(23:1.778567e-01,(7:5.776118e-01,(((39:3.736090e-02,2:1.975203e-02):3.491778e-01,40:4.475359e-01):3.622017e-01,((((((33:3.716699e-02,30:3.810243e-02):4.727905e-02,((31:1.462949e-01,((32:1.081658e-02,28:2.551067e-03):1.133319e-01,27:2.465831e-01):5.772688e-04):4.108383e-02,29:3.407794e-02):3.538622e-03):5.578010e-01,((67:2.161063e-01,70:3.155188e-01):4.118465e-01,(68:1.863249e-01,69:4.353845e-01):4.405523e-02):1.107144e+00):7.012933e-01,((55:9.821303e-01,(5:3.139951e-02,4:1.379092e-01):1.127306e+00):2.277915e-01,3:7.259133e-01):4.594227e-01):2.094313e-01,(((34:9.403537e-01,(50:3.969560e-01,(51:5.629968e-01,52:2.449922e-01):3.240421e-02):1.564675e+00):5.359637e-01,((((17:6.351106e-01,19:6.279990e-01):4.035277e-01,(((43:7.381445e-01,44:7.626467e-01):2.821823e-01,54:7.538022e-01):5.560728e-01,10:1.174460e+00):7.166560e-02):4.381265e-01,((12:8.583139e-01,26:6.605531e-01):2.194117e-01,((24:6.977768e-01,(20:3.441678e-01,(14:1.584704e-01,15:8.850995e-02):8.810133e-02):1.477517e-01):8.441853e-01,11:1.249398e+00):1.855803e-02):2.326195e-01):1.636428e-01,((((21:1.148637e-01,9:2.217936e-01):7.531749e-02,13:2.015617e-01):8.243732e-01,((60:4.827190e-01,61:7.353637e-01):7.345304e-01,16:7.295228e-01):3.853043e-01):4.994454e-01,18:1.404029e+00):7.626913e-02):2.905365e-01):7.611171e-02,((((((35:2.798880e-01,42:3.586179e-01):1.223476e-01,41:1.395148e-01):2.276801e-01,38:1.127899e-01):8.902760e-01,(25:6.733887e-01,(36:4.229138e-01,37:7.616165e-01):3.502744e-01):2.792268e-01):3.992190e-01,((((47:3.158173e-01,46:2.267916e-01):2.455725e-01,53:1.409141e+00):5.068269e-01,(48:2.042131e-01,45:3.016401e-01):3.138315e-01):2.583570e-01,49:1.041891e+00):8.851671e-01):1.123155e-01,(6:8.362707e-01,8:5.894962e-01):1.274964e+00):1.524710e-01):2.364054e-01):2.521108e-01,(62:4.986983e-01,(((66:5.369446e-02,63:6.830227e-02):1.212325e-01,(65:2.761411e-01,59:1.102781e-01):9.025677e-02):3.735165e-01,((56:1.260298e-02,57:5.083780e-02):1.679437e-02,(64:2.447778e-03,58:1.927925e-03):1.593648e-02):3.517550e-01):1.754928e-01):9.917552e-01):8.508772e-01):3.774763e-01):2.370639e-01):1.133661e-01,1:8.773856e-02);
   tree gen.7704000 = [&U] (22:2.986924e-02,(23:4.499181e-02,(7:4.721928e-01,(((2:3.286844e-02,39:3.408635e-02):3.179419e-01,40:1.861985e-01):4.430560e-01,(((((59:5.724059e-02,65:1.964292e-01):7.225571e-02,(63:8.872124e-02,66:5.466862e-02):9.772073e-02):2.908046e-01,((58:1.164984e-02,64:7.084229e-03):7.842642e-03,(57:4.069950e-02,56:1.496006e-02):1.035219e-02):3.843804e-01):1.832541e-01,62:6.150275e-01):9.344352e-01,(((55:7.735342e-01,(5:7.840317e-02,4:6.947719e-04):6.458860e-01):4.988753e-01,3:5.406574e-01):1.776218e-01,((((34:8.221259e-01,((51:1.905649e-01,52:2.299807e-01):5.895473e-02,50:1.760477e-01):1.856074e+00):3.034147e-01,(((11:7.842011e-01,((12:9.425727e-01,(((15:1.779316e-01,14:1.510519e-01):5.340387e-02,20:3.119417e-01):1.951523e-01,24:6.718951e-01):8.228650e-01):1.148648e-01,26:1.003906e+00):2.736517e-01):1.035104e-01,((((43:3.408373e-01,54:8.473573e-01):2.031555e-01,44:6.895230e-01):8.731880e-01,10:9.842619e-01):1.121969e-01,(17:4.086611e-01,19:7.550305e-01):2.699828e-01):4.857084e-01):1.636696e-01,(18:7.687510e-01,(((60:6.505746e-01,61:3.388785e-01):6.442323e-01,16:1.004528e+00):5.148877e-01,((21:8.152692e-02,9:1.674118e-01):1.372554e-01,13:1.324209e-01):3.717904e-01):5.228288e-01):8.363573e-02):2.862021e-01):8.135112e-02,((8:9.249000e-01,6:3.450458e-01):8.628245e-01,((((45:2.849668e-01,48:2.160648e-01):3.503970e-01,(53:8.416024e-01,(46:2.131746e-01,47:2.001077e-01):4.559782e-01):1.073448e-01):4.693695e-01,49:6.703539e-01):9.691344e-01,(((36:4.092164e-01,37:4.766654e-01):2.131232e-01,25:5.708683e-01):4.209894e-01,((41:1.896266e-01,(42:2.916193e-01,35:2.609608e-01):1.463901e-01):2.148354e-01,38:9.761174e-02):9.864887e-01):1.302124e-01):3.485465e-01):9.904303e-02):4.007466e-01,(((68:2.163697e-01,69:3.185469e-01):2.472396e-02,(67:2.172575e-01,70:2.857161e-01):1.832860e-01):5.754187e-01,(((32:3.976083e-03,28:1.503715e-03):7.166901e-02,((30:7.869159e-02,(29:2.596828e-02,33:8.465076e-02):2.694010e-02):2.884238e-02,31:6.675579e-02):2.571546e-02):1.806331e-01,27:5.980668e-02):9.645664e-01):5.035587e-01):8.151716e-02):4.637729e-01):5.785597e-01):2.257766e-01):9.644772e-02):1.162876e-01,1:4.052798e-02);
   tree gen.7704500 = [&U] (22:4.335976e-02,(23:1.621415e-01,(7:6.721368e-01,(((39:9.025813e-03,2:1.591168e-02):3.784771e-01,40:1.672529e-01):4.037266e-01,(((((((33:4.760362e-02,30:4.345650e-02):3.726242e-02,(31:1.333684e-01,(27:2.247953e-01,(32:5.557205e-03,28:2.062274e-03):9.047400e-02):2.002943e-02):1.269444e-02):6.215852e-02,29:2.369380e-02):5.068616e-01,(69:3.969144e-01,(68:1.703290e-01,(67:1.895373e-01,70:3.433690e-01):2.571779e-01):8.005879e-02):9.274251e-01):7.316592e-01,((55:1.002619e+00,(5:8.050778e-02,4:1.257237e-01):5.496562e-01):5.424545e-01,3:5.755289e-01):8.187045e-02):2.679508e-01,(((34:9.591848e-01,(52:1.583360e-01,(51:2.424256e-01,50:3.618814e-01):5.825101e-02):1.426422e+00):2.629964e-01,((((17:5.789930e-01,19:5.725098e-01):2.440009e-01,(((43:6.729230e-01,44:6.952601e-01):2.414521e-02,54:6.871972e-01):6.179631e-01,10:1.070686e+00):2.148710e-01):3.994142e-01,((12:6.742342e-01,26:7.340860e-01):3.672253e-01,((((14:1.495350e-01,15:2.056319e-01):1.637224e-01,24:7.911060e-01):5.587418e-02,20:3.137575e-01):7.695941e-01,11:1.148211e+00):8.034081e-02):1.818523e-01):1.425954e-01,(((21:1.047145e-01,(9:1.981341e-01,13:1.837520e-01):1.014998e-01):4.849726e-01,((60:4.400666e-01,61:6.703879e-01):6.444231e-01,16:8.335903e-01):4.071119e-01):4.669249e-01,18:1.117433e+00):6.828902e-02):2.394275e-01):6.120995e-02,((((((35:2.551574e-01,42:2.839226e-01):1.527262e-01,41:1.272708e-01):2.232857e-01,38:6.878252e-02):8.116123e-01,(25:5.591542e-01,(36:4.973089e-01,37:6.943210e-01):2.348111e-01):2.401261e-01):2.190123e-01,((((47:1.817953e-01,46:2.067526e-01):3.271639e-01,53:5.258400e-01):3.294120e-01,(48:1.861691e-01,45:2.749875e-01):4.535124e-01):2.504587e-01,49:9.498305e-01):8.069548e-01):1.820391e-01,(6:4.292759e-01,8:6.049355e-01):8.878841e-01):1.649207e-01):1.506384e-01):2.141939e-01,(62:4.546339e-01,(((66:4.895008e-02,63:4.950076e-02):1.557294e-01,(65:2.517416e-01,59:8.819672e-02):9.633238e-02):2.982828e-01,((56:1.589676e-02,57:3.414169e-02):3.916055e-02,(64:3.141648e-03,58:1.947399e-02):1.009455e-02):4.011711e-01):2.691705e-01):9.041249e-01):1.068476e+00):2.045491e-01):2.456956e-01):4.594931e-02,1:7.759843e-02);
   tree gen.7705000 = [&U] (((7:6.103048e-01,((((8:1.034404e+00,6:5.308080e-01):1.306480e+00,((((37:7.422429e-01,36:4.452463e-01):1.474738e-01,25:5.116434e-01):4.776478e-01,(((42:3.907502e-01,35:2.471725e-01):1.208454e-01,41:3.022561e-01):3.460490e-01,38:1.202993e-01):5.152446e-01):6.376802e-01,((((11:1.032300e+00,((13:1.217870e-01,(9:1.691227e-01,21:1.395778e-01):1.125176e-01):5.371264e-01,(16:6.472786e-01,(60:5.407927e-01,61:4.611131e-01):6.438218e-01):4.515409e-01):3.120556e-01):8.709146e-02,(((((44:8.195206e-01,54:5.941635e-01):7.416581e-02,43:6.328336e-01):5.830629e-01,10:1.090772e+00):1.387456e-01,(19:7.298627e-01,17:8.320565e-01):4.186915e-01):2.145264e-01,((26:7.729768e-01,12:8.619375e-01):1.387098e-01,18:8.527005e-01):2.611221e-01):1.034374e-01):2.628539e-01,((((48:3.636636e-01,45:1.884671e-01):5.014165e-01,(53:6.577114e-01,(46:1.571864e-01,47:2.122567e-01):4.168742e-01):2.329700e-01):3.537333e-01,49:7.373134e-01):8.314472e-01,((20:3.215617e-01,(14:1.145874e-01,15:1.534824e-01):6.697330e-02):1.533556e-01,24:8.104421e-01):7.107874e-01):6.177739e-02):1.682066e-01,((50:2.544212e-01,(52:2.328550e-01,51:3.560814e-01):2.871448e-02):1.221911e+00,34:9.951449e-01):2.324321e-01):1.983159e-01):9.624508e-02):2.432640e-02,((((33:2.632615e-02,(30:5.195614e-02,(29:5.174257e-02,(31:9.726281e-02,(27:2.573545e-01,(28:1.186228e-03,32:3.035004e-03):5.674603e-02):3.092946e-02):1.940853e-02):1.844914e-02):1.473230e-02):8.625507e-01,((69:3.896238e-01,68:2.785029e-01):4.713184e-02,(67:6.835947e-02,70:3.453345e-01):1.082733e-01):6.892592e-01):7.948539e-01,(3:6.709029e-01,(55:1.266584e+00,(4:1.134012e-01,5:3.910545e-02):5.098723e-01):5.115793e-01):3.146339e-01):4.241128e-01,((((65:2.142379e-01,59:7.642588e-02):7.568910e-02,(66:6.071973e-02,63:1.078485e-01):1.012463e-01):3.451473e-01,((57:1.575446e-02,56:1.694249e-02):1.625312e-02,(58:8.009310e-03,64:3.469133e-03):3.316588e-02):1.664713e-01):1.676370e-01,62:6.636099e-01):8.572660e-01):9.199029e-02):8.333954e-01,((39:5.086580e-02,2:1.641851e-02):3.077507e-01,40:2.613481e-01):3.001431e-01):4.010832e-01):8.288260e-02,23:2.682314e-02):1.405043e-01,22:3.321817e-02,1:9.910829e-02);
   tree gen.7705500 = [&U] ((23:2.341401e-01,(7:5.454406e-01,(((39:2.261222e-03,2:8.546858e-02):2.797660e-01,40:2.081168e-01):4.640335e-01,(((62:4.903520e-01,(((57:2.458233e-02,56:2.050320e-02):2.549093e-02,(64:2.722221e-04,58:1.910768e-03):4.426495e-02):4.119497e-01,((66:2.194002e-02,63:6.677764e-02):9.794614e-02,(65:2.107260e-01,59:3.929350e-02):4.307750e-02):3.630335e-01):3.672875e-01):8.992915e-01,(((8:4.074052e-01,6:7.098741e-01):9.676883e-01,((25:7.413271e-01,(37:4.785311e-01,36:5.047245e-01):1.978789e-01):4.623228e-01,(38:9.975857e-02,(41:2.868038e-01,(42:3.691325e-01,35:3.891341e-01):9.536197e-02):2.887914e-01):5.666138e-01):9.071252e-01):3.079927e-02,(((((53:7.587883e-01,(47:2.904201e-01,46:8.748115e-02):3.939469e-01):2.331085e-01,(45:2.922189e-01,48:2.885747e-01):7.910526e-01):2.584331e-01,49:1.003574e+00):7.681439e-01,((51:3.191652e-01,(50:2.721713e-01,52:2.090274e-01):2.555917e-02):1.699414e+00,34:9.108589e-01):3.526155e-01):2.323696e-01,(((((24:1.018962e+00,(15:1.049352e-01,14:1.647069e-01):1.355738e-01):7.949533e-03,20:2.620628e-01):8.241795e-01,((12:8.732282e-01,26:8.658312e-01):2.686174e-01,11:9.990903e-01):1.311315e-01):1.970938e-01,((10:1.157355e+00,((43:9.600170e-01,44:6.848669e-01):3.566385e-03,54:7.020860e-01):8.636586e-01):3.062038e-01,(19:1.066976e+00,17:5.319350e-01):4.159232e-01):1.611428e-01):1.229552e-01,(18:1.038694e+00,((13:2.221812e-01,(9:2.138357e-01,21:1.228510e-01):1.369682e-01):5.936975e-01,(16:9.594890e-01,(61:4.300621e-01,60:6.351834e-01):5.863985e-01):3.469226e-01):1.986376e-01):5.820206e-02):2.180277e-01):1.106605e-01):3.223275e-01):8.527265e-02,((3:7.474096e-01,((4:1.253338e-01,5:1.153474e-02):5.439337e-01,55:8.631351e-01):3.308550e-01):1.251983e-01,((((33:2.553219e-02,30:2.730027e-02):3.094044e-02,((27:2.900164e-01,31:4.940894e-02):3.702374e-02,(28:8.881608e-03,32:2.270602e-03):1.280588e-01):9.131406e-02):1.402296e-02,29:4.735165e-02):1.162933e+00,((69:3.577030e-01,68:1.133322e-01):3.806571e-02,(67:3.622182e-01,70:3.044886e-01):2.598710e-01):8.731146e-01):8.361015e-01):2.788916e-01):1.078566e+00):1.689570e-01):4.617502e-01):4.992534e-02,22:3.332059e-02,1:5.948351e-02);
   tree gen.7706000 = [&U] (((7:6.946790e-01,((((((65:2.112827e-01,59:6.557592e-02):7.163434e-02,(66:5.746689e-02,63:1.020709e-01):9.582242e-02):2.165981e-01,(57:7.425719e-03,(56:1.372202e-02,(58:1.787683e-02,64:8.540989e-03):5.035963e-02):9.069406e-03):4.824015e-01):1.469386e-01,62:6.280594e-01):6.026853e-01,((8:9.789900e-01,6:5.023719e-01):1.224386e+00,(((((37:7.024800e-01,36:4.213939e-01):1.717168e-01,25:4.842339e-01):4.520596e-01,(((42:3.698172e-01,35:2.612699e-01):1.238938e-01,41:1.954437e-01):3.275107e-01,38:3.072851e-02):5.329755e-01):4.030538e-01,(((((48:3.441817e-01,45:9.007218e-02):6.117772e-01,(53:8.378333e-01,(46:1.487657e-01,47:1.840916e-01):3.361068e-01):1.744282e-01):1.944930e-01,49:6.978145e-01):1.082335e+00,(((20:3.043352e-01,(14:1.980465e-01,15:1.191197e-01):1.178190e-01):1.443737e-01,24:8.868808e-01):5.331205e-01,((((54:7.579008e-01,(43:7.363381e-01,44:8.716390e-01):7.129665e-02):4.617195e-01,10:9.292308e-01):2.099708e-01,(19:6.907630e-01,17:7.874822e-01):4.855141e-01):2.771252e-01,(11:9.769984e-01,((26:9.261895e-01,12:8.010729e-01):1.564726e-01,(18:1.063615e+00,((13:1.745284e-01,(9:1.395572e-01,21:1.659388e-01):1.137088e-01):5.083519e-01,(16:6.126030e-01,(60:5.761617e-01,61:4.364106e-01):5.747440e-01):5.323436e-01):2.036168e-01):1.762440e-01):3.065680e-02):7.190679e-02):1.141030e-01):3.303288e-01):1.340486e-01,((50:2.407915e-01,(52:2.324868e-01,51:3.328270e-01):2.620521e-02):1.179937e+00,34:9.418336e-01):2.950020e-01):1.376800e-01):2.033460e-01,((((30:4.820353e-02,33:2.481479e-02):1.463703e-02,(29:4.072793e-02,(31:9.205231e-02,((28:1.829959e-03,32:1.460632e-02):7.499093e-02,27:2.562142e-01):4.011361e-03):4.667304e-02):1.408850e-02):6.118504e-01,((68:2.153107e-01,(67:2.258894e-01,70:4.264771e-01):5.112140e-02):2.762706e-02,69:3.837074e-01):6.250227e-01):1.036242e+00,(3:6.835022e-01,(55:9.498455e-01,(4:8.026570e-02,5:3.978593e-02):5.046393e-01):5.594267e-01):1.471869e-01):2.477535e-01):2.189895e-02):4.021785e-01):8.522259e-01,((39:4.814086e-02,2:1.017315e-02):2.912641e-01,40:2.057456e-01):2.840641e-01):3.795967e-01):2.279862e-01,23:2.538619e-02):1.329773e-01,22:3.314573e-02,1:9.379893e-02);
   tree gen.7706500 = [&U] (22:1.652483e-02,(23:1.388390e-01,((((39:7.621543e-02,2:2.179237e-02):2.950169e-01,40:1.528128e-01):4.538169e-01,(((((((41:1.950638e-01,(42:3.357893e-01,35:2.396851e-01):1.475882e-01):2.713817e-01,38:6.103037e-02):1.141748e+00,(25:6.097259e-01,(36:4.311339e-01,37:5.632367e-01):2.057274e-01):1.413234e-01):2.616833e-01,(6:5.488681e-01,8:5.629344e-01):9.069050e-01):1.940156e-01,((11:9.240965e-01,((18:8.974362e-01,(((13:1.670112e-01,(9:1.815448e-01,21:1.226041e-01):1.468252e-01):7.047135e-01,(16:8.360156e-01,(60:5.821033e-01,61:4.300528e-01):3.597652e-01):4.258059e-01):4.078557e-01,(12:7.963290e-01,26:8.962646e-01):2.062074e-01):4.275063e-02):4.052063e-02,((10:1.084874e+00,(44:6.972728e-01,(43:8.523081e-01,54:5.927362e-01):1.527468e-01):6.372452e-01):2.122135e-01,(17:5.763905e-01,19:5.162561e-01):3.207785e-01):3.344944e-01):8.895325e-02):1.938360e-01,(((52:5.873198e-02,(51:2.046653e-01,50:1.956873e-01):3.317138e-01):1.534598e+00,(((15:6.156841e-02,14:2.467787e-01):2.388694e-01,20:3.007176e-01):1.973658e-01,24:7.100494e-01):3.735871e-01):1.568790e-01,(((((47:3.033812e-01,46:1.274369e-01):2.657257e-01,53:8.958659e-01):2.703025e-01,(48:2.320916e-01,45:2.182918e-01):4.765513e-01):3.948271e-01,49:8.374359e-01):1.280262e+00,34:8.102895e-01):4.237813e-01):7.938862e-02):3.123728e-01):1.776611e-01,((3:5.467711e-01,(55:8.141446e-01,(4:1.766068e-02,5:1.512724e-01):4.953541e-01):5.458730e-01):5.180280e-01,(((68:1.205403e-01,(67:1.002924e-01,70:3.768092e-01):1.620816e-01):1.089852e-01,69:4.290954e-01):1.037403e+00,(((((27:1.720397e-01,(28:1.649712e-02,32:6.732811e-03):2.997546e-02):4.752435e-02,31:7.889919e-02):2.223936e-02,29:7.347233e-02):1.935937e-02,33:1.876202e-02):3.264105e-02,30:2.986093e-02):8.942976e-01):9.757059e-01):7.996739e-02):2.588289e-01,(62:6.709729e-01,(((57:4.567284e-02,56:3.864972e-02):7.175013e-03,(58:9.076391e-04,64:2.182123e-03):3.775688e-02):4.218361e-01,((65:1.990105e-01,59:8.096859e-02):6.685069e-02,(66:6.719057e-02,63:1.312716e-01):1.071959e-01):3.774212e-01):1.809765e-01):8.563858e-01):8.805705e-01):1.512114e-01,7:3.804556e-01):3.039107e-01):1.231625e-01,1:7.266291e-02);
   tree gen.7707000 = [&U] (22:1.116892e-01,(23:5.786790e-02,(7:7.855389e-01,(((39:5.353499e-02,2:1.817816e-02):3.809529e-01,40:1.362766e-01):4.231442e-01,(((((((33:5.822011e-02,30:5.974929e-02):5.080172e-02,((32:3.694299e-03,28:1.887325e-02):6.950077e-02,(27:2.534627e-01,31:1.093146e-01):3.413517e-02):7.770094e-02):1.415221e-02,29:1.305373e-02):6.776577e-01,((68:2.668345e-01,69:3.927356e-01):1.023012e-01,(67:2.291228e-01,70:3.668214e-01):7.958502e-02):1.046128e+00):9.721543e-01,((55:1.135373e+00,(5:9.357895e-02,4:5.904366e-02):8.066624e-01):2.643946e-01,3:6.889826e-01):6.457979e-01):2.130894e-01,((34:1.095812e+00,(52:2.106717e-01,(50:3.597239e-01,51:3.299654e-01):2.600338e-02):2.003885e+00):5.711438e-01,((((20:3.584495e-01,(14:1.702973e-01,15:1.732578e-01):1.317685e-01):2.557574e-01,24:9.783465e-01):6.282207e-01,((12:9.844905e-01,26:8.386500e-01):2.302116e-01,((((((9:2.527657e-01,13:2.366471e-01):1.817352e-03,21:1.885176e-01):2.639618e-01,((60:6.839261e-01,61:5.840288e-01):5.758008e-01,16:9.744095e-01):7.013847e-01):3.190787e-01,18:1.250698e+00):1.367452e-01,((10:1.630882e+00,((43:9.388213e-01,44:5.986715e-01):8.688862e-02,54:5.997657e-01):8.903182e-01):9.784013e-02,(17:6.614654e-01,19:6.540587e-01):5.165023e-01):4.436799e-01):2.352607e-01,11:1.140539e+00):4.997803e-02):2.409353e-01):1.316121e-01,((((((35:2.936660e-01,42:3.001795e-01):1.808574e-01,41:1.673301e-01):2.076463e-01,38:9.545613e-02):8.422424e-01,(25:6.714959e-01,(36:5.465682e-01,37:8.998860e-01):1.312180e-01):2.541252e-01):2.298148e-01,((((47:2.494375e-01,46:1.376772e-01):3.609673e-01,53:8.522873e-01):1.730338e-01,(48:2.126872e-01,45:2.965864e-01):7.625967e-01):2.743844e-01,49:1.349697e+00):9.218984e-01):3.534404e-01,(6:5.153329e-01,8:6.895791e-01):7.254481e-01):3.285216e-01):8.162089e-02):1.580019e-01):1.855282e-01,(62:7.067925e-01,(((66:4.280649e-02,63:1.076995e-01):1.250522e-01,(65:2.151460e-01,59:1.117667e-01):1.394902e-01):4.566513e-01,((56:2.640452e-02,57:2.700452e-02):1.764498e-02,(64:1.220149e-03,58:1.446176e-02):2.302317e-02):5.392591e-01):2.737019e-01):1.139983e+00):8.659685e-01):4.657977e-01):1.346582e-01):1.638437e-01,1:5.856286e-02);
   tree gen.7707500 = [&U] (22:3.257102e-02,(23:1.329196e-01,((((39:5.915881e-02,2:1.801191e-02):3.247204e-01,40:1.462975e-01):3.639336e-01,((((((11:1.044727e+00,((18:8.591735e-01,((13:1.598906e-01,(9:1.738045e-01,21:1.037020e-01):1.090545e-01):6.746676e-01,(16:8.003715e-01,(60:5.572850e-01,61:3.044878e-01):6.124342e-01):2.353221e-01):2.928932e-01):1.268673e-01,(12:7.388892e-01,26:6.858843e-01):3.802346e-01):1.555929e-01):3.429745e-02,((10:1.038620e+00,((44:6.675441e-01,54:5.674645e-01):1.508047e-01,43:8.159694e-01):6.461430e-01):1.029248e-01,(17:7.393141e-01,19:4.942452e-01):3.677585e-01):4.453334e-01):2.825481e-01,(((((15:1.143209e-01,14:2.448383e-01):1.909575e-01,20:2.339622e-01):1.889510e-01,24:7.742740e-01):2.247202e-01,(52:9.326520e-02,(51:1.959392e-01,50:2.780145e-01):7.863634e-02):1.443045e+00):2.172335e-01,(((((47:2.237073e-01,46:1.220036e-01):3.410785e-01,53:8.138378e-01):2.799501e-01,(48:2.140797e-01,45:2.089848e-01):4.493913e-01):3.379694e-01,49:8.017312e-01):1.225677e+00,34:1.228162e+00):1.389641e-01):4.171875e-02):2.311576e-01,(6:5.757582e-01,8:8.492167e-01):6.660693e-01):1.040592e-01,((((41:2.869296e-01,(42:3.214727e-01,35:2.294660e-01):1.471947e-01):2.932768e-01,38:7.933941e-02):9.673340e-01,(25:5.837298e-01,(36:5.105926e-01,37:5.392227e-01):1.211202e-01):1.374685e-01):5.687646e-01,((3:5.234591e-01,(55:7.924892e-01,(4:5.411191e-02,5:1.448228e-01):5.142965e-01):5.845462e-01):4.373600e-01,(((67:1.876341e-01,70:2.833628e-01):2.407493e-01,(69:4.108007e-01,68:1.102102e-01):6.872174e-02):7.707590e-01,((((31:7.759448e-02,(27:1.796372e-01,(28:2.505540e-03,32:5.251693e-03):1.010928e-01):4.872240e-03):4.389150e-02,29:7.033979e-02):3.954479e-02,33:1.796209e-02):6.049395e-02,30:2.858779e-02):8.561686e-01):9.341061e-01):2.183430e-01):2.278779e-01):2.803511e-01,(62:6.423655e-01,(((57:1.488152e-02,56:2.014666e-02):2.450269e-02,(58:5.095653e-03,64:1.005605e-02):3.614709e-02):4.038508e-01,((65:2.180251e-01,59:7.068754e-02):7.595254e-02,(66:3.741413e-02,63:1.256747e-01):1.395866e-01):3.705978e-01):1.000905e-01):8.198733e-01):8.430269e-01):2.590150e-01,7:3.939314e-01):2.667039e-01):2.116634e-01,1:8.143613e-02);
   tree gen.7708000 = [&U] (22:7.041048e-02,(23:6.326056e-02,(7:5.211860e-01,(((2:3.266653e-02,39:3.120100e-02):3.666061e-01,40:1.290110e-01):3.568771e-01,(((((59:3.654149e-02,65:3.472756e-01):8.025280e-02,(63:3.115561e-02,66:4.674585e-02):1.208919e-01):2.446518e-01,(57:3.585360e-02,((58:1.298538e-03,64:7.400544e-03):2.311495e-02,56:2.024508e-02):1.060134e-02):4.435794e-01):2.426394e-01,62:6.883849e-01):6.160623e-01,(((((8:5.620151e-01,6:6.232188e-01):8.430219e-01,(((36:4.802867e-01,37:6.731241e-01):2.264799e-01,25:4.870233e-01):2.010859e-01,((41:2.316963e-01,(42:2.728381e-01,35:2.265844e-01):4.291959e-02):2.053813e-01,38:1.244735e-01):7.051277e-01):4.851123e-01):9.498117e-02,((34:9.341473e-01,((52:2.427021e-01,50:3.035957e-01):4.267911e-02,51:4.150164e-01):1.303627e+00):3.988030e-02,(((26:1.275160e+00,(11:9.264192e-01,12:9.188127e-01):5.193334e-02):9.138021e-02,(((44:7.796622e-01,(43:7.561064e-01,54:8.808614e-01):1.345467e-01):7.787999e-01,((17:4.365355e-01,19:7.359979e-01):3.090173e-01,10:7.668247e-01):1.115246e-01):3.111775e-01,((((60:5.620282e-01,61:4.006744e-01):2.266808e-01,16:1.054047e+00):4.318359e-01,((21:6.202703e-02,9:1.741613e-01):8.691232e-02,13:8.723596e-02):3.622163e-01):3.545233e-01,18:1.148460e+00):2.204688e-01):1.754705e-01):2.415990e-01,((((45:2.159830e-01,48:2.728727e-01):3.236910e-01,(53:8.299203e-01,(46:1.305210e-01,47:3.141766e-01):4.251840e-01):2.417534e-01):1.552434e-01,49:7.521672e-01):1.093335e+00,(((15:2.060708e-01,14:1.619675e-01):7.902011e-02,24:9.107531e-01):1.486433e-01,20:1.868070e-01):5.717779e-01):1.335978e-01):1.409047e-01):9.527873e-02):1.220091e-01,((55:9.586328e-01,(5:1.747157e-01,4:6.029013e-02):7.528418e-01):2.593033e-01,3:5.270287e-01):5.823548e-01):1.800735e-01,((((67:2.571967e-01,70:1.624761e-01):1.389053e-01,69:2.991033e-01):5.227014e-02,68:9.441685e-02):6.647225e-01,((((32:5.296016e-03,28:1.042344e-03):5.325598e-02,(27:1.816916e-01,31:5.363425e-02):5.003563e-02):5.026397e-02,(30:2.971429e-02,33:1.118805e-01):8.143333e-03):4.306907e-02,29:9.850361e-03):7.690112e-01):7.369756e-01):1.054501e-01):1.123922e+00):2.579939e-01):1.376935e-01):8.090468e-02,1:1.578142e-01);
   tree gen.7708500 = [&U] (22:3.544750e-02,(23:3.079830e-02,((((39:5.837714e-02,2:5.482869e-03):3.437263e-01,40:1.690402e-01):5.176188e-01,((((((((15:1.081153e-01,14:2.416033e-01):1.884344e-01,20:2.090350e-01):1.982957e-01,24:6.957488e-01):2.022705e-01,(52:5.274063e-02,(51:2.534960e-01,50:2.248880e-01):1.377686e-01):1.423978e+00):3.125782e-01,(34:1.099747e+00,((((47:2.207515e-01,46:1.940545e-01):3.365718e-01,53:8.030846e-01):1.751537e-01,(48:2.071979e-01,45:2.213254e-01):4.434535e-01):2.487240e-01,49:7.911380e-01):8.545157e-01):3.953733e-01):1.198271e-01,((11:1.047019e+00,((10:9.441104e-01,(17:7.295455e-01,19:4.877147e-01):6.046959e-01):1.900568e-01,(44:6.421937e-01,(54:5.403600e-01,43:7.720053e-01):9.141400e-02):6.301557e-01):3.825328e-01):3.172098e-02,(18:8.167841e-01,(((13:1.577780e-01,(9:1.715080e-01,21:8.521299e-02):1.021515e-01):4.735414e-01,(16:7.897962e-01,(60:5.837926e-01,61:2.282130e-01):6.554018e-01):5.106621e-01):3.242474e-01,(12:7.291263e-01,26:7.932302e-01):2.369503e-01):7.994123e-02):1.535370e-01):2.807805e-01):2.203919e-01,(((3:4.468263e-01,(55:7.820181e-01,(4:8.373391e-03,5:1.429093e-01):4.602181e-01):5.768225e-01):4.099770e-01,(((67:1.617786e-01,70:3.394528e-01):1.676741e-01,(69:4.053728e-01,68:1.368836e-01):1.175309e-02):7.605749e-01,(33:1.974321e-02,((((31:5.646027e-02,(28:8.021195e-03,32:2.304085e-03):8.619750e-02):1.462609e-02,27:1.837673e-01):5.024323e-02,29:2.669537e-02):3.863403e-02,30:2.821006e-02):1.049251e-02):1.026973e+00):7.617585e-01):2.277883e-01,((((41:1.260545e-01,(42:3.466749e-01,35:2.305874e-01):5.388991e-02):2.359592e-01,38:7.829110e-02):9.545526e-01,(25:5.760170e-01,(36:5.038461e-01,37:5.320980e-01):2.542469e-01):2.039463e-01):3.132005e-01,(6:4.687660e-01,8:6.468266e-01):8.735397e-01):4.752822e-02):2.130885e-01):8.985670e-02,(62:6.338780e-01,(((57:1.602044e-02,56:1.988046e-02):2.401332e-02,(58:4.391757e-04,64:1.062598e-02):2.367725e-02):3.985148e-01,((65:2.151444e-01,59:5.978422e-02):7.494898e-02,(66:4.325259e-02,63:4.527176e-02):5.969339e-02):3.377255e-01):1.580744e-01):8.090403e-01):8.318879e-01):2.555926e-01,7:3.203239e-01):2.631799e-01):2.088667e-01,1:8.036012e-02);
   tree gen.7709000 = [&U] ((((((39:4.552105e-02,2:6.247846e-02):1.932594e-01,40:3.978681e-01):5.176788e-01,((((30:4.094779e-02,(((((28:5.053065e-03,32:1.069135e-03):1.141030e-01,27:2.289286e-01):3.765315e-03,31:1.159021e-01):5.671715e-02,29:3.458851e-02):4.070457e-02,33:6.719817e-02):3.770866e-02):1.194747e+00,((67:1.732077e-01,70:4.888673e-01):1.115055e-01,(68:1.970603e-01,69:4.403419e-01):1.455383e-01):6.223007e-01):1.298230e+00,(((4:2.449592e-02,5:7.041033e-02):7.872517e-01,55:1.106620e+00):4.855931e-01,3:1.027157e+00):1.496423e-01):4.312542e-01,(((((((10:7.735328e-01,((44:7.140673e-01,43:8.579287e-01):3.406077e-01,54:7.745026e-01):5.268562e-01):3.885478e-01,(17:6.862989e-01,19:5.752584e-01):5.331050e-01):3.943206e-01,((((13:1.516577e-01,(9:1.724720e-01,21:1.127207e-01):1.058138e-01):5.923444e-01,((61:4.263029e-01,60:6.471308e-01):6.403774e-01,16:7.498599e-01):3.854794e-01):4.639264e-01,(12:9.882772e-01,26:7.242169e-01):1.406541e-01):1.426264e-01,(11:7.508148e-01,(24:7.280319e-01,((14:2.058067e-01,15:1.445384e-01):1.070261e-01,20:3.527676e-01):4.786102e-01):6.895504e-01):2.320241e-01):2.412998e-01):7.349291e-02,18:1.023297e+00):2.335202e-01,(34:1.267083e+00,(52:1.481444e-01,(51:2.415704e-01,50:3.204990e-01):2.106554e-02):1.323852e+00):4.240039e-01):1.105526e-01,((8:4.833878e-01,6:6.141154e-01):1.100843e+00,(((38:1.996208e-01,(41:2.242853e-01,(35:2.831967e-01,42:4.402794e-01):1.987751e-01):1.732904e-01):9.727344e-01,(25:5.985272e-01,(36:4.722738e-01,37:5.235358e-01):2.417906e-01):1.836817e-01):4.420659e-01,(49:1.241511e+00,(((46:1.702124e-01,47:1.476663e-01):5.653603e-01,53:7.963083e-01):2.415357e-01,(45:2.827156e-01,48:2.821107e-01):3.505877e-01):3.498299e-01):6.794654e-01):5.734534e-02):2.711203e-01):6.534145e-02,((((63:9.563554e-02,66:4.267426e-02):9.561330e-02,(65:2.037363e-01,59:7.348284e-02):4.735473e-02):4.150577e-01,((64:4.522737e-03,58:2.235063e-02):2.660965e-02,(56:4.037147e-02,57:3.012065e-02):3.223014e-02):3.700076e-01):2.020699e-01,62:6.355280e-01):1.207616e+00):1.349313e-01):1.022993e+00):1.361283e-01,7:7.493904e-01):2.279521e-01,23:2.024596e-01):1.062713e-01,22:1.209214e-02,1:1.919565e-01);
   tree gen.7709500 = [&U] (22:6.695947e-02,(23:1.513183e-01,(7:7.257681e-01,(((39:4.813847e-02,2:4.296761e-02):3.519666e-01,40:2.674924e-01):5.412898e-01,(((((((33:1.485386e-02,30:7.934503e-02):1.915886e-02,((27:2.290140e-01,31:8.630569e-02):2.977946e-03,(32:1.580382e-02,28:4.234505e-03):9.324885e-02):2.322584e-02):6.343119e-02,29:2.362694e-02):5.860758e-01,((69:3.634748e-01,68:1.666202e-01):1.037923e-01,(67:1.703419e-01,70:2.441991e-01):2.570314e-01):6.115916e-01):8.584813e-01,((55:9.901105e-01,(5:8.356846e-02,4:3.492349e-02):8.621262e-01):4.251976e-01,3:9.319669e-01):1.802640e-01):1.922210e-01,(((6:4.244704e-01,8:6.371097e-01):1.154727e+00,(((((35:1.849142e-01,42:3.712524e-01):2.504494e-01,41:4.195089e-01):2.210184e-01,38:5.095753e-02):7.284306e-01,((25:6.189254e-01,36:5.681966e-01):1.555960e-01,37:4.541995e-01):4.251095e-01):3.913750e-01,((((47:2.023957e-01,46:1.272015e-01):4.119697e-01,53:7.298978e-01):2.317679e-01,49:1.247000e+00):2.111730e-01,(48:3.867238e-01,45:2.145783e-01):4.086853e-01):9.046955e-01):1.707080e-01):8.578075e-02,(((11:1.111540e+00,(((12:9.095816e-01,26:7.748380e-01):1.728874e-01,(((21:1.121874e-01,9:2.556273e-01):6.375042e-03,13:1.860679e-01):5.886531e-01,((60:6.921055e-01,61:5.209339e-01):5.294708e-01,16:1.204241e+00):4.315973e-01):4.171348e-01):2.459154e-01,((20:4.216206e-01,(14:1.606105e-01,15:7.612370e-02):1.112190e-01):1.306872e-01,24:6.861107e-01):6.411801e-01):1.190407e-01):8.963737e-02,(((10:1.441975e+00,(43:7.331195e-01,(54:6.228874e-01,44:5.407279e-01):9.807050e-03):8.372639e-01):1.651001e-01,(17:6.209678e-01,19:6.042921e-01):2.760221e-01):2.722920e-01,18:1.274254e+00):2.824022e-01):2.484871e-01,(34:9.232588e-01,(50:2.110925e-01,(52:1.689445e-01,51:2.697001e-01):5.327574e-02):1.601317e+00):2.889998e-01):7.554821e-02):3.594567e-01):2.647960e-01,(62:9.394363e-01,(((66:4.946998e-02,63:3.443729e-02):1.515683e-01,(65:1.970689e-01,59:8.222785e-02):5.871941e-02):3.266223e-01,((57:1.389209e-02,56:1.333917e-02):2.502022e-02,(64:4.860244e-03,58:7.424420e-03):5.862424e-03):4.016430e-01):7.978890e-02):8.579571e-01):8.000778e-01):3.499583e-01):1.919305e-01):1.075899e-01,1:1.238962e-01);
   tree gen.7710000 = [&U] ((((((39:1.270948e-02,2:2.137991e-02):2.358439e-01,40:2.890762e-01):3.997677e-01,(((((63:9.241491e-02,66:3.800705e-02):1.051311e-01,(65:1.814540e-01,59:6.544614e-02):4.217562e-02):3.696635e-01,(((64:1.564127e-02,58:1.714884e-03):2.296548e-02,56:1.974732e-02):1.563339e-02,57:4.712721e-03):2.765114e-01):1.498405e-01,62:5.660213e-01):1.075541e+00,(((((((10:4.849720e-01,((44:5.141415e-01,43:7.640984e-01):3.033560e-01,54:4.901326e-01):8.341695e-01):1.918788e-01,(17:6.112395e-01,19:5.148363e-01):4.556226e-01):2.069332e-01,18:9.373862e-01):1.330966e-01,(11:1.338548e+00,(((((9:1.549996e-01,21:9.857080e-02):7.108064e-02,13:2.581185e-01):5.231334e-01,((61:3.796788e-01,60:4.743721e-01):5.703403e-01,16:7.554930e-01):2.429048e-01):3.796504e-01,(12:8.801910e-01,26:6.450105e-01):6.717288e-02):2.537770e-01,(24:6.484082e-01,((14:1.954949e-01,15:1.287304e-01):9.352816e-02,20:3.141859e-01):1.211373e-01):6.141354e-01):1.296819e-01):2.149093e-01):2.367992e-01,(34:1.128505e+00,((50:2.736678e-01,52:1.319421e-01):1.444868e-02,51:2.241443e-01):1.179064e+00):3.096086e-01):9.846163e-02,((8:4.305204e-01,6:5.469506e-01):9.804457e-01,(((38:1.285222e-01,(41:2.177838e-01,(35:1.834425e-01,42:3.921268e-01):1.742127e-01):1.543379e-01):8.663480e-01,(25:5.330673e-01,(36:4.874276e-01,37:4.662776e-01):1.049254e-01):2.089021e-01):5.230582e-01,(49:1.105729e+00,(((46:1.515966e-01,47:1.546533e-01):2.108970e-01,53:7.092174e-01):1.850622e-01,(45:2.111693e-01,48:2.512567e-01):3.515153e-01):4.621921e-01):6.051534e-01):1.724435e-01):2.414683e-01):1.482465e-01,(((30:3.756634e-02,(33:3.323723e-02,((((28:1.667092e-03,32:1.445979e-03):5.114895e-02,27:2.306050e-01):3.442894e-03,31:7.028208e-02):5.065671e-02,29:7.993815e-02):1.713383e-02):1.600163e-02):1.192057e+00,((67:2.094440e-01,70:3.676638e-01):1.429487e-01,(68:2.187537e-01,69:4.640244e-01):1.395269e-01):7.253741e-01):8.932157e-01,(((4:2.181684e-02,5:6.041846e-02):7.161364e-01,55:9.855907e-01):2.655408e-01,3:6.461291e-01):2.302905e-01):1.694271e-01):3.708846e-02):7.375924e-01):3.011542e-01,7:6.674308e-01):2.240371e-01,23:8.547515e-02):1.032392e-01,22:8.607999e-02,1:6.121225e-02);
   tree gen.7710500 = [&U] ((23:3.032607e-02,(7:6.616642e-01,(((39:2.922359e-02,2:8.083092e-02):3.453335e-01,40:2.523035e-01):1.707123e-01,((62:5.490810e-01,(((57:6.260902e-02,56:2.063941e-02):1.631801e-02,(64:2.247513e-03,58:2.941687e-03):1.377587e-02):4.454053e-01,((66:2.151585e-02,63:8.313325e-02):9.689285e-02,(65:3.231773e-01,59:4.024480e-02):5.154438e-02):3.479042e-01):4.697936e-01):9.025551e-01,((3:7.128023e-01,(((4:3.331249e-02,5:4.049417e-02):6.548187e-01,55:1.358415e+00):4.848460e-01,(((33:3.632101e-02,((27:1.891599e-01,((28:2.126553e-03,32:1.681003e-02):1.272723e-01,31:9.741649e-02):4.739649e-04):3.810628e-02,29:2.218844e-02):1.751613e-02):3.818705e-02,30:2.350184e-02):3.696839e-01,(68:2.723304e-01,(69:4.759394e-01,(67:1.832871e-01,70:3.515861e-01):6.894566e-02):2.589609e-03):1.303089e+00):1.050891e+00):6.195552e-02):5.191608e-01,(((8:1.126499e+00,6:6.377680e-01):9.423633e-01,(((36:4.701455e-01,37:5.853849e-01):1.465363e-01,25:6.510322e-01):3.829057e-01,(38:1.193237e-01,(41:1.229691e-01,(42:4.716564e-01,35:2.648006e-01):1.508045e-01):3.046814e-01):9.276264e-01):5.436520e-01):4.667225e-02,(((50:2.695590e-01,(52:1.834467e-01,51:2.279276e-01):3.176710e-02):1.637626e+00,34:1.089568e+00):5.993026e-01,(((((20:2.710368e-01,(15:1.165548e-01,14:1.591244e-01):1.678596e-01):1.977334e-01,24:8.475025e-01):9.704560e-01,11:1.130632e+00):2.457816e-01,((12:7.774385e-01,26:1.030012e+00):1.671994e-01,(((18:1.120393e+00,(16:6.397463e-01,(61:2.455274e-01,60:7.112586e-01):6.382044e-01):5.037957e-01):6.065549e-02,(13:1.919786e-01,(9:2.662207e-01,21:1.441239e-01):3.914164e-02):8.492405e-01):1.429083e-01,(10:1.120803e+00,((54:8.516131e-01,(43:5.917236e-01,44:7.241255e-01):1.574461e-01):6.814610e-01,(19:6.915748e-01,17:7.202944e-01):5.034880e-01):1.217174e-01):1.446483e-01):2.038569e-01):2.040122e-01):1.232525e-01,(((53:8.496676e-01,(47:3.142334e-01,46:1.481569e-01):5.611213e-01):3.451983e-01,(45:2.909138e-01,48:3.317332e-01):4.111525e-01):1.873047e-01,49:1.187802e+00):7.349720e-01):7.341705e-02):5.647524e-02):2.135682e-01):1.528548e-01):8.572768e-01):4.244886e-01):1.719705e-01):1.630719e-01,22:4.358034e-02,1:1.065821e-01);
   tree gen.7711000 = [&U] (22:3.576867e-02,(23:8.993865e-02,(7:5.193686e-01,(((39:3.720173e-02,2:4.115029e-02):3.585405e-01,40:1.048999e-01):4.285053e-01,((((((33:3.591038e-02,30:4.522459e-02):2.093354e-02,(29:2.663155e-02,(((32:6.964554e-04,28:9.974358e-03):5.885327e-02,27:2.332914e-01):2.190751e-02,31:8.892378e-02):1.179888e-02):3.206927e-02):9.289201e-01,(69:4.741811e-01,(68:1.136266e-01,(67:3.705362e-01,70:3.073348e-01):1.158302e-01):1.097223e-01):1.287827e+00):4.652723e-01,((55:1.006570e+00,(5:8.512931e-02,4:3.557578e-02):8.782286e-01):3.745954e-01,3:4.123893e-01):1.836309e-01):2.459401e-01,(((49:1.263372e+00,((48:3.727616e-01,45:1.531497e-01):3.330488e-01,((47:1.571876e-01,46:1.295773e-01):3.931452e-01,53:7.435305e-01):2.872267e-01):8.901548e-02):1.248038e+00,((6:4.323985e-01,8:9.247445e-01):9.421637e-01,((((35:1.883680e-01,42:3.781865e-01):2.025049e-01,41:4.273443e-01):1.185731e-01,38:1.813596e-01):7.294703e-01,(25:6.691906e-01,(37:4.505945e-01,36:6.066789e-01):1.252723e-01):4.073331e-01):3.309871e-01):7.949090e-02):2.233898e-01,((((11:6.865774e-01,((20:1.676902e-01,(14:1.636103e-01,15:1.389269e-01):1.888756e-01):2.644469e-01,24:6.989256e-01):8.379351e-01):2.210598e-01,((12:9.265704e-01,26:8.669474e-01):1.179159e-01,(((9:2.604018e-01,21:9.391936e-02):5.577853e-02,13:1.895432e-01):5.118683e-01,((60:3.979918e-01,61:5.306636e-01):7.526759e-01,16:1.016490e+00):2.468440e-01):1.121564e-01):2.242116e-01):1.693966e-01,((((17:6.325659e-01,19:4.811331e-01):4.113906e-01,((44:5.508889e-01,43:7.843903e-01):4.252609e-02,54:1.041543e+00):7.179976e-01):9.558953e-02,10:9.132371e-01):3.844720e-01,18:1.282931e+00):1.008317e-01):1.468634e-01,(34:9.405030e-01,((52:1.721000e-01,51:3.352005e-01):1.017733e-01,50:2.217349e-01):1.687678e+00):4.727944e-01):2.525751e-01):1.914617e-01):1.976033e-01,(62:7.476022e-01,(((66:5.481157e-02,63:9.470197e-02):9.877315e-02,(65:2.055897e-01,59:6.919305e-02):5.981614e-02):3.327228e-01,((57:3.997755e-02,56:4.256392e-02):3.208669e-02,(58:1.490141e-03,64:3.426307e-03):2.046907e-02):4.091447e-01):8.127916e-02):8.433086e-01):1.055453e+00):1.863025e-01):3.194448e-01):1.092945e-01,1:3.622577e-02);
   tree gen.7711500 = [&U] ((23:1.074367e-01,(7:6.125181e-01,(((39:2.273107e-02,2:6.477389e-02):3.038492e-01,40:2.335633e-01):3.713325e-01,((62:5.194648e-01,(((57:4.049279e-02,56:3.075807e-02):3.006438e-02,(64:8.162874e-03,58:5.218076e-04):1.792751e-02):3.883793e-01,((66:1.991773e-02,63:8.976970e-02):7.994044e-02,(65:2.991728e-01,59:7.077387e-02):7.366044e-02):4.126681e-01):2.193313e-01):9.672123e-01,(((((4:3.083816e-02,5:8.012217e-02):6.005345e-01,55:1.257517e+00):3.315601e-01,3:6.598579e-01):7.336668e-02,(((29:2.455999e-02,(30:2.175620e-02,33:6.187854e-02):1.272950e-02):1.676803e-02,((31:9.018074e-02,(28:1.861031e-03,32:7.647751e-03):1.132257e-01):1.088670e-02,27:1.158993e-01):5.807581e-02):3.354235e-01,((67:2.034714e-01,70:3.254715e-01):2.203601e-01,(68:1.413055e-01,69:4.443385e-01):1.792841e-02):1.315775e+00):1.013005e+00):4.388755e-01,(((8:1.042827e+00,6:5.903968e-01):8.723678e-01,(((36:4.352248e-01,37:6.412109e-01):9.398413e-02,25:6.026758e-01):4.193495e-01,(38:1.075335e-01,(41:2.123338e-01,(42:4.366234e-01,35:2.451321e-01):1.396033e-01):2.974035e-01):8.621013e-01):5.032714e-01):1.563841e-01,(((50:2.495371e-01,(51:2.588351e-01,52:1.539291e-01):2.835255e-02):1.346991e+00,34:1.008638e+00):3.462484e-01,((((53:7.865573e-01,(47:2.908932e-01,46:1.371524e-01):6.425055e-01):3.093435e-01,(45:2.693057e-01,48:3.070933e-01):3.806136e-01):1.541343e-01,49:1.099577e+00):7.020522e-01,((((20:3.264559e-01,(15:1.812412e-01,14:1.414755e-01):7.600919e-02):9.648318e-02,24:7.845530e-01):8.983739e-01,11:1.046653e+00):1.088933e-01,(((12:7.013120e-01,26:9.535067e-01):2.311404e-01,(18:8.318387e-01,((16:8.612543e-01,(61:4.472874e-01,60:6.584288e-01):6.351510e-01):2.455642e-01,(13:1.777191e-01,(9:2.562467e-01,21:5.359523e-02):1.473467e-01):7.674221e-01):2.374613e-01):3.077572e-01):4.596030e-02,((19:6.402070e-01,17:6.667935e-01):4.660907e-01,(((43:5.477724e-01,54:6.222255e-01):1.377018e-01,44:6.670725e-01):9.200996e-01,10:1.037554e+00):2.430615e-01):3.166060e-01):6.457314e-02):1.360462e-01):1.614219e-01):1.502038e-01):7.641174e-02):1.092632e-01):7.936013e-01):3.395063e-01):1.591972e-01):7.521589e-02,22:4.034334e-02,1:9.936224e-02);
   tree gen.7712000 = [&U] ((23:1.011478e-01,(7:6.071528e-01,(((39:2.140048e-02,2:1.256168e-02):3.193435e-01,40:2.198914e-01):4.804988e-01,((62:4.890573e-01,(((57:4.310376e-02,56:2.895761e-02):2.707040e-02,(64:7.685051e-03,58:9.746705e-04):1.687810e-02):3.702395e-01,((66:1.875182e-02,63:8.451493e-02):1.282112e-01,(65:2.816604e-01,59:3.277621e-02):6.934864e-02):3.885121e-01):2.064925e-01):9.105954e-01,(((((4:2.903301e-02,5:7.543213e-02):8.240712e-01,55:1.370396e+00):3.025598e-01,3:6.212323e-01):1.677945e-01,((((33:5.029721e-02,30:2.035943e-02):5.925837e-02,((27:1.091150e-01,31:8.415801e-02):1.872794e-02,(28:1.301553e-04,32:7.200082e-03):1.059299e-01):5.057150e-02):7.122521e-03,29:2.312234e-02):3.188489e-01,((67:2.206105e-01,70:3.064197e-01):2.541697e-01,(68:1.330340e-01,69:4.183287e-01):6.583945e-02):1.255743e+00):9.537073e-01):4.131854e-01,(((((36:4.097484e-01,37:6.215284e-01):1.584762e-01,25:5.673975e-01):3.948024e-01,(38:1.012389e-01,(41:1.999046e-01,(42:4.110651e-01,35:2.307830e-01):1.314314e-01):2.768225e-01):8.021323e-01):6.603390e-01,((((50:2.416531e-01,51:2.436839e-01):1.230395e-01,52:1.406935e-01):1.057537e+00,34:9.495965e-01):3.259803e-01,((((53:7.405153e-01,(47:2.738655e-01,46:1.291240e-01):3.883841e-01):2.912357e-01,(45:2.535416e-01,48:2.891172e-01):3.583339e-01):1.451118e-01,49:1.035212e+00):6.617157e-01,((((20:3.073465e-01,(15:1.078229e-01,14:1.331940e-01):6.441474e-02):1.480401e-01,24:6.571604e-01):5.734751e-01,11:9.853859e-01):2.296179e-01,(((12:6.602599e-01,26:8.976921e-01):2.176104e-01,(18:7.831461e-01,((16:9.623510e-01,(61:4.211049e-01,60:6.198870e-01):5.979717e-01):2.453296e-01,(13:1.682748e-01,(9:2.451388e-01,21:5.045797e-02):1.387216e-01):6.778365e-01):3.745423e-01):1.513097e-01):1.319826e-01,((19:5.442382e-01,17:6.277620e-01):4.261922e-01,((43:5.157079e-01,(44:6.280246e-01,54:7.245204e-01):3.119818e-03):9.224921e-01,10:9.768194e-01):1.215048e-01):4.783217e-01):9.243438e-02):1.280826e-01):1.185488e-01):1.961047e-01):1.170990e-02,(8:9.817837e-01,6:5.558372e-01):1.101459e+00):1.128707e-01):9.919539e-02):7.471470e-01):2.489295e-01):1.459152e-01):1.404196e-01,22:3.798180e-02,1:9.354596e-02);
   tree gen.7712500 = [&U] ((((((39:1.413330e-02,2:4.252049e-02):3.040326e-01,40:3.068498e-01):3.642028e-01,((((((63:1.151380e-01,66:5.233608e-02):1.590517e-01,(65:1.824012e-01,59:2.358443e-02):6.674893e-02):3.610386e-01,((64:8.816400e-03,58:6.467580e-04):1.473088e-02,(57:4.522463e-02,56:2.481053e-02):1.126232e-02):3.674698e-01):3.076732e-01,62:6.220857e-01):1.061529e+00,((((33:5.875069e-02,(29:4.956023e-02,((27:2.564392e-01,(28:2.587922e-04,32:1.470828e-02):8.181257e-02):2.499500e-02,31:9.316502e-02):4.795382e-02):4.316591e-02):4.273042e-02,30:1.301239e-02):5.319188e-01,((69:2.545827e-01,68:1.158010e-01):1.024618e-01,(67:2.329076e-01,70:1.908136e-01):1.629155e-01):6.989284e-01):1.058794e+00,(3:6.512081e-01,((4:2.270241e-02,5:6.718702e-02):6.295441e-01,55:1.096004e+00):4.080512e-01):4.513011e-01):7.659550e-02):2.354336e-03,((((((10:7.132349e-01,((43:1.159391e+00,44:6.706721e-01):2.639753e-01,54:6.839188e-01):5.057122e-01):2.280401e-01,(17:4.988742e-01,19:5.725123e-01):3.692485e-01):2.941786e-01,18:9.915978e-01):2.129830e-01,(((24:5.555606e-01,((14:2.173957e-01,15:1.157739e-01):8.038693e-02,20:3.493835e-01):2.631271e-01):5.414051e-01,((12:1.023520e+00,26:8.120718e-01):2.336652e-01,((21:1.396853e-01,(13:2.750055e-01,9:2.046801e-01):3.505307e-02):5.420813e-01,((61:4.673893e-01,60:4.518025e-01):7.570372e-01,16:9.227645e-01):3.322548e-01):7.388578e-01):1.270492e-01):3.522825e-01,11:9.594577e-01):5.302640e-02):2.776658e-01,(34:9.464518e-01,((51:3.424280e-01,52:2.957277e-01):9.931760e-02,50:2.888436e-01):1.732756e+00):6.132968e-01):3.011630e-02,((8:6.580107e-01,6:6.082243e-01):1.115800e+00,(((38:1.267350e-01,(41:2.213339e-01,(35:2.375866e-01,42:4.360559e-01):8.579686e-02):3.230310e-01):9.597811e-01,(25:5.927856e-01,(36:6.187236e-01,37:5.185136e-01):2.439143e-01):4.134817e-01):2.001383e-01,(49:1.160848e+00,(((46:2.710870e-01,47:1.870501e-01):4.313605e-01,53:8.089087e-01):7.314510e-02,(45:2.260794e-01,48:2.794045e-01):3.403571e-01):3.530486e-01):1.163911e+00):1.237616e-01):1.438137e-01):3.682836e-01):1.275630e+00):2.415581e-01,7:7.529316e-01):1.990861e-01,23:6.871515e-02):1.130355e-01,22:9.509527e-02,1:2.263649e-02);
   tree gen.7713000 = [&U] ((23:4.278848e-02,(7:5.979009e-01,(((39:2.864998e-02,2:2.646789e-02):3.144773e-01,40:2.546354e-01):4.181439e-01,((((((4:1.174427e-02,5:7.428268e-02):7.972920e-01,55:1.349513e+00):1.932940e-01,3:6.117659e-01):1.531191e-01,((((33:4.953077e-02,30:4.144092e-02):4.836195e-02,(27:1.861864e-01,((28:3.223449e-05,32:1.434267e-02):1.069267e-01,31:8.287560e-02):2.608320e-02):7.171510e-02):3.588395e-02,29:1.119253e-02):5.767299e-01,((67:2.172488e-01,70:1.061749e-01):2.660797e-01,(69:4.119541e-01,68:3.633656e-02):1.752757e-02):3.286829e-01):1.296053e+00):3.691967e-01,(62:5.850910e-01,((58:6.802964e-03,((57:4.244694e-02,56:4.816494e-02):2.791774e-02,64:5.196288e-03):4.650119e-03):3.546204e-01,((66:3.279024e-02,63:1.026000e-01):1.303734e-01,(65:2.773684e-01,59:5.474652e-02):8.685738e-02):3.471372e-01):2.033459e-01):8.967196e-01):4.899417e-02,(((((36:4.035046e-01,37:6.120575e-01):2.907593e-01,25:5.587514e-01):2.745198e-01,(38:1.147016e-01,(41:2.295667e-01,(42:2.157766e-01,35:2.272663e-01):1.294286e-01):3.264972e-01):8.973461e-01):8.312578e-01,(8:5.780424e-01,6:7.322026e-01):1.084674e+00):6.425333e-02,((((50:2.379707e-01,51:4.359891e-01):9.519131e-02,52:1.385496e-01):1.500685e+00,34:9.575147e-01):3.047419e-01,((((53:7.292312e-01,(47:2.307689e-01,46:1.851031e-01):2.900797e-01):3.060693e-01,(45:2.655459e-01,48:2.500980e-01):3.528735e-01):2.459931e-01,49:1.019437e+00):7.383389e-01,((((12:9.671511e-01,26:5.928014e-01):1.438789e-01,(18:7.712123e-01,((16:8.422729e-01,(61:3.819587e-01,60:5.203469e-01):7.947414e-01):2.436609e-01,(13:1.657106e-01,(9:2.414034e-01,21:9.648841e-02):2.018987e-01):6.675075e-01):4.124505e-01):3.677683e-02):1.968920e-01,(10:9.619345e-01,((44:6.441249e-01,(54:7.446442e-01,43:5.406949e-01):3.282453e-01):7.193853e-01,(19:9.007681e-01,17:5.883378e-01):3.083291e-01):4.475946e-02):3.844301e-01):8.961677e-02,(((20:3.026631e-01,(15:1.645916e-01,14:1.785520e-01):1.904822e-01):2.184150e-01,24:6.471465e-01):5.647364e-01,11:9.703704e-01):4.105296e-01):2.678722e-01):4.385811e-02):1.702732e-01):9.745773e-02):7.357618e-01):2.451363e-01):1.436917e-01):6.118146e-02,22:3.740303e-02,1:1.330890e-01);
   tree gen.7713500 = [&U] ((((((39:3.620752e-03,2:2.617904e-02):2.928885e-01,40:3.059766e-01):4.291469e-01,((((((63:1.201543e-01,66:1.995624e-02):1.238241e-01,(65:1.977139e-01,59:7.144364e-02):7.607662e-02):5.001241e-01,((64:4.317544e-03,58:3.536314e-03):3.948893e-03,(57:1.925450e-02,56:2.390112e-02):4.088916e-02):3.243142e-01):3.344952e-01,62:5.992835e-01):1.022620e+00,(((8:6.338918e-01,6:7.603918e-01):8.070715e-01,(((38:1.220897e-01,(41:1.447481e-01,(35:2.288780e-01,42:4.200726e-01):1.487276e-01):3.111905e-01):6.587843e-01,(25:6.027112e-01,(37:7.235164e-01,36:5.285496e-01):1.047020e-01):1.712171e-01):1.928023e-01,(49:1.118298e+00,(((46:2.164317e-01,47:1.954990e-01):4.155493e-01,53:7.792587e-01):5.562255e-02,(45:2.235545e-01,48:3.882808e-01):3.795637e-01):2.811434e-01):1.121249e+00):3.443090e-01):1.331264e-01,((34:9.117603e-01,((51:5.702176e-01,52:2.992844e-01):9.567718e-02,50:2.782562e-01):1.669243e+00):2.384624e-01,((((((21:7.524116e-02,9:2.006365e-01):6.851115e-02,13:2.649254e-01):7.692232e-01,((61:4.547045e-01,60:4.352420e-01):7.292885e-01,16:8.889412e-01):3.882813e-01):3.604936e-01,(((10:7.481410e-01,((43:1.020436e+00,44:6.460890e-01):6.912237e-02,54:8.508122e-01):4.871757e-01):1.538422e-01,(17:6.944253e-01,19:7.270779e-01):2.222417e-01):4.805939e-01,18:1.061030e+00):1.122733e-01):8.941480e-02,(12:9.860039e-01,26:7.823059e-01):3.334127e-01):1.685312e-01,((24:5.351969e-01,((14:2.305311e-01,15:1.461546e-01):1.861356e-01,20:1.631204e-01):3.159439e-01):8.058982e-01,11:9.242894e-01):2.677043e-01):3.282672e-01):1.668222e-02):3.653780e-01):2.349650e-03,((((33:6.620764e-02,(29:3.254807e-02,((27:2.602246e-01,(28:3.321906e-04,32:7.370311e-04):4.914887e-02):3.780943e-02,31:8.975011e-02):3.128565e-02):3.352992e-02):3.168271e-02,30:1.253542e-02):5.124217e-01,((69:2.452511e-01,68:2.118824e-01):4.162761e-02,(67:2.243705e-01,70:2.596542e-01):5.161439e-02):8.593440e-01):1.019984e+00,(3:6.273385e-01,((4:2.453203e-02,5:1.113610e-01):6.064686e-01,55:1.055831e+00):4.385478e-01):3.081124e-01):2.123916e-01):8.850006e-01):4.825031e-01,7:5.961880e-01):2.138869e-01,23:1.212685e-01):9.182651e-02,22:1.121901e-01,1:6.328599e-02);
   tree gen.7714000 = [&U] ((23:8.935278e-02,(7:6.100489e-01,(((39:1.862461e-02,2:2.242308e-02):3.208668e-01,40:2.598090e-01):3.035549e-01,((((((4:1.198288e-02,5:7.579193e-02):8.134911e-01,55:1.068994e+00):3.757211e-01,3:6.241956e-01):4.175420e-01,(((30:1.264839e-01,(29:1.148023e-01,(((28:6.999653e-04,32:3.176627e-03):9.117113e-02,27:1.899693e-01):1.529632e-02,31:8.455944e-02):2.041173e-02):2.635699e-02):5.886386e-02,33:9.095836e-03):5.185529e-01,((68:3.707483e-02,69:4.203240e-01):7.592281e-02,(67:1.798411e-01,70:3.937632e-01):1.715301e-01):8.739239e-01):1.321010e+00):2.066898e-01,(62:5.969787e-01,(((57:4.330936e-02,56:1.803233e-02):2.848497e-02,(58:3.497209e-03,64:2.578224e-03):1.941706e-02):3.774727e-01,((66:3.345647e-02,63:6.041236e-02):7.651435e-02,(65:2.830039e-01,59:8.808482e-02):8.862212e-02):3.541902e-01):2.417077e-01):8.265986e-01):9.876196e-02,(((((36:4.117029e-01,37:6.244931e-01):8.196647e-02,25:7.739309e-01):2.692168e-01,(38:1.910463e-01,(41:3.136066e-01,(42:4.510791e-01,35:2.318838e-01):8.846616e-02):1.208058e-01):7.610342e-01):4.462777e-01,(8:5.897869e-01,6:5.841942e-01):1.224588e+00):1.285828e-01,(((((53:7.440475e-01,(47:1.684811e-01,46:1.888640e-01):3.769262e-01):1.584299e-01,(45:2.116573e-01,48:2.551794e-01):4.851358e-01):3.156582e-01,49:1.040149e+00):6.561089e-01,((52:1.413646e-01,(51:4.355737e-01,50:3.548930e-01):1.142755e-02):1.322339e+00,34:9.769692e-01):3.323313e-01):4.342691e-02,(((18:8.721851e-01,(((16:7.729263e-01,(61:4.298240e-01,60:5.309192e-01):8.108888e-01):5.004918e-01,(13:1.560833e-01,(9:2.463081e-01,21:9.844883e-02):2.233482e-01):4.378437e-01):4.351936e-01,(12:9.212777e-01,26:6.291204e-01):2.748173e-01):4.492079e-02):2.125603e-01,((44:6.572120e-01,(54:8.521779e-01,43:6.579943e-01):1.131878e-01):6.485248e-01,((19:9.190696e-01,17:6.002914e-01):2.763598e-01,10:9.094726e-01):5.307475e-02):4.994352e-01):1.177746e-01,(((20:3.890518e-01,(15:1.679358e-01,14:1.736257e-01):2.147129e-01):2.199102e-01,24:5.224809e-01):5.681511e-01,11:8.459179e-01):2.434568e-01):2.552432e-01):1.737327e-01):9.943784e-02):7.507108e-01):3.133307e-01):3.113143e-01):1.724901e-01,22:8.565308e-02,1:4.316030e-02);
   tree gen.7714500 = [&U] ((23:6.762258e-02,(7:5.562707e-01,(((39:1.698278e-02,2:2.044640e-02):2.388460e-01,40:2.369058e-01):4.183924e-01,((((((4:1.092654e-02,5:6.911057e-02):4.854669e-01,55:9.747579e-01):3.425998e-01,3:5.691703e-01):1.890869e-01,(((30:2.808261e-02,(29:5.258397e-02,((28:5.227667e-03,32:2.896595e-03):8.218006e-02,(31:8.224096e-02,27:1.692859e-01):2.844169e-02):1.861235e-02):6.660924e-02):5.367478e-02,33:8.294002e-03):4.728404e-01,((68:4.139877e-01,69:3.832708e-01):6.922991e-02,(67:2.024162e-01,70:2.107535e-01):1.999336e-01):7.968841e-01):1.128989e+00):1.884693e-01,(62:4.371285e-01,(((57:3.949148e-02,56:1.644271e-02):2.597391e-02,(58:3.188916e-03,64:1.683117e-03):1.820502e-02):3.404334e-01,((66:4.795820e-02,63:5.508677e-02):1.362682e-01,(65:2.580560e-01,59:8.031980e-02):8.080974e-02):2.901440e-01):2.031899e-01):7.537307e-01):8.437803e-02,(((((36:3.754096e-01,37:5.694416e-01):1.141967e-01,25:7.057059e-01):3.978315e-01,(38:1.742048e-01,(41:2.859610e-01,(42:2.643891e-01,35:2.114424e-01):4.351104e-02):1.101563e-01):6.939460e-01):4.069366e-01,(((((53:6.784568e-01,(47:1.536288e-01,46:1.722149e-01):3.436987e-01):1.620707e-01,(45:3.153630e-01,48:2.326844e-01):4.423692e-01):3.009831e-01,49:6.417746e-01):5.982704e-01,((((12:8.400635e-01,26:6.191805e-01):2.451402e-01,(((16:7.205150e-01,(61:3.919333e-01,60:4.841166e-01):7.394057e-01):5.005628e-01,(13:2.299996e-01,(9:1.545523e-01,21:8.977018e-02):1.315959e-01):3.992461e-01):3.968296e-01,18:7.952986e-01):4.096085e-02):1.979334e-01,(((20:3.547554e-01,(15:1.531316e-01,14:1.583199e-01):1.525425e-01):2.005242e-01,24:6.871302e-01):5.180664e-01,11:1.150625e+00):2.078070e-01):1.036477e-01,((44:6.281249e-01,(54:7.522477e-01,43:5.999895e-01):1.090844e-01):5.913548e-01,((19:8.380500e-01,17:5.473734e-01):2.519976e-01,10:8.292990e-01):1.972756e-01):4.554081e-01):1.111295e-01):3.902329e-02,((50:3.236078e-01,(51:3.838853e-01,52:1.289027e-01):7.836407e-03):9.169736e-01,34:8.908456e-01):2.927728e-01):1.594729e-01):2.483534e-01,(8:5.377949e-01,6:5.326952e-01):1.116636e+00):3.135528e-02):1.060600e+00):2.857093e-01):2.838707e-01):1.572844e-01,22:7.810242e-02,1:3.935555e-02);
   tree gen.7715000 = [&U] ((23:5.998096e-02,(7:5.967198e-01,(((39:3.350215e-02,2:2.193316e-02):2.562137e-01,40:2.541324e-01):4.488158e-01,(((((((36:4.027075e-01,37:6.108484e-01):1.225005e-01,25:7.570212e-01):4.295338e-01,(38:1.868721e-01,(41:1.694712e-01,(42:2.836142e-01,35:2.268174e-01):8.768963e-02):2.894706e-01):7.444062e-01):5.206294e-01,((((50:3.471389e-01,(51:4.117995e-01,52:1.382759e-01):9.314293e-03):1.552164e+00,34:9.556233e-01):4.394434e-01,(((12:9.011486e-01,26:6.642041e-01):3.110760e-01,((((16:7.729072e-01,(61:4.204327e-01,60:5.193191e-01):7.931716e-01):1.462787e-01,(13:3.990777e-02,(9:1.657906e-01,21:9.914975e-02):9.172854e-02):4.282772e-01):3.171755e-01,18:8.531286e-01):2.707973e-01,((((44:7.534348e-01,54:8.069473e-01):7.168232e-02,43:7.885103e-01):5.037344e-01,10:9.260017e-01):2.404175e-01,(19:8.989888e-01,17:5.871756e-01):2.703216e-01):4.446945e-01):9.788413e-02):1.074225e-01,(((20:2.803405e-01,(15:1.425905e-01,14:1.698321e-01):1.636346e-01):1.804050e-01,24:7.370948e-01):5.557375e-01,11:7.001877e-01):2.229177e-01):1.197038e-01):4.186087e-02,(((53:7.277907e-01,(47:1.647999e-01,46:1.847375e-01):3.686907e-01):1.738557e-01,(45:3.382946e-01,48:1.597368e-01):4.745361e-01):3.622206e-01,49:1.028417e+00):5.166343e-01):3.453562e-01):1.519759e-01,(8:5.769006e-01,6:5.714301e-01):1.197832e+00):8.046284e-02,((((4:1.172107e-02,5:7.413594e-02):5.207676e-01,55:9.947198e-01):3.217738e-01,3:6.105574e-01):6.442677e-02,(((30:5.899111e-02,(29:5.640761e-02,((28:2.041389e-03,32:1.570735e-02):8.815577e-02,(31:1.165550e-01,27:2.501075e-01):1.189583e-03):1.996575e-02):6.961390e-02):3.251652e-02,33:8.897100e-03):5.284633e-01,((68:4.490938e-01,(67:3.404151e-01,70:2.260784e-01):1.878485e-01):7.391306e-02,69:4.111403e-01):8.574946e-01):1.211083e+00):3.734111e-01):2.749429e-02,(62:6.102378e-01,(((57:4.236309e-02,56:1.763834e-02):2.786260e-02,(58:5.458365e-03,64:1.466402e-03):1.079501e-02):3.651880e-01,((66:5.144548e-02,63:1.152051e-01):7.768175e-02,(65:2.190171e-01,59:8.616025e-02):8.668581e-02):2.964201e-01):1.619756e-01):7.918951e-01):1.137721e+00):3.064847e-01):3.045124e-01):1.502731e-01,22:5.377667e-02,1:4.221728e-02);
   tree gen.7715500 = [&U] (22:7.581061e-02,(23:7.725533e-02,(7:8.155340e-01,(((39:2.763111e-02,2:3.213283e-02):3.161770e-01,40:2.075747e-01):4.248891e-01,(((((((((35:2.104716e-01,42:3.518761e-01):1.780463e-01,41:1.653183e-01):3.749423e-01,38:3.065978e-02):8.471813e-01,(25:5.406119e-01,(36:5.841217e-01,37:5.361391e-01):1.740842e-01):2.399815e-01):3.993176e-01,((((47:1.981908e-01,46:1.526349e-01):2.473900e-01,53:7.252282e-01):1.855067e-01,(48:2.658965e-01,45:3.214286e-01):3.885328e-01):2.188843e-01,49:9.265338e-01):1.042980e+00):7.002266e-02,((34:1.050877e+00,(50:2.347368e-01,(52:1.626060e-01,51:5.281172e-01):1.036497e-02):1.484214e+00):2.881485e-01,(((11:9.202505e-01,((20:3.634705e-01,(14:2.937018e-01,15:8.503753e-02):1.688945e-01):1.818961e-01,24:7.126613e-01):4.319825e-01):1.724888e-01,(((17:6.333336e-01,19:8.393293e-01):4.084423e-01,((44:5.075329e-01,(43:7.617303e-01,54:9.626541e-01):6.717173e-02):9.391188e-01,10:8.829317e-01):3.760052e-02):2.534954e-01,(((9:1.723291e-01,(21:7.320383e-02,13:2.116935e-01):3.736071e-02):4.658253e-01,((60:4.900603e-01,61:4.481357e-01):3.224684e-01,16:7.193121e-01):7.840998e-01):4.834602e-01,18:8.496463e-01):5.015605e-02):3.056960e-01):1.287184e-01,(26:8.668224e-01,12:9.950607e-01):2.533752e-01):1.838914e-01):1.189327e-01):2.082918e-01,(6:5.371634e-01,8:8.568949e-01):1.169685e+00):4.557727e-02,((((29:5.876139e-03,(31:1.254340e-01,((32:1.035520e-02,28:1.070772e-03):6.879953e-02,27:2.269548e-01):5.647191e-03):4.149437e-02):4.900520e-02,(33:4.202150e-02,30:8.974638e-02):1.515721e-03):6.985296e-01,((67:1.841090e-01,70:2.453536e-01):9.394462e-02,(69:4.382062e-01,68:5.104427e-02):1.292845e-01):1.012081e+00):9.177468e-01,((55:9.502276e-01,(5:3.627282e-02,4:6.638940e-02):9.583026e-01):2.086892e-01,3:5.659407e-01):3.892797e-01):1.448837e-01):2.651440e-01,(62:5.640649e-01,(((66:4.898829e-02,63:1.126566e-01):6.466735e-02,(65:2.569988e-01,59:9.656860e-02):8.047855e-02):2.892756e-01,((57:4.785202e-02,56:6.564078e-03):1.971012e-02,(58:6.685521e-03,64:4.950955e-04):8.817544e-03):3.647301e-01):3.325846e-01):7.442997e-01):7.695803e-01):4.396572e-01):1.567843e-01):1.525543e-01,1:6.131522e-02);
   tree gen.7716000 = [&U] ((((((39:2.395071e-02,2:3.277238e-02):2.721346e-01,40:2.871084e-01):2.035676e-01,((((((30:7.006259e-02,33:7.704500e-02):8.032982e-03,((((28:8.094801e-04,32:8.503438e-03):8.323083e-02,27:2.005392e-01):5.556620e-02,31:9.063771e-02):3.329460e-02,29:7.722722e-02):1.073168e-02):7.454767e-01,((67:1.161641e-01,70:1.763808e-01):1.943996e-01,(69:3.963987e-01,68:3.945592e-02):7.757888e-02):1.594186e+00):6.881891e-01,(3:5.177101e-01,((4:7.146314e-02,5:6.142552e-02):6.844070e-01,55:1.112084e+00):3.588181e-01):2.874365e-01):4.030648e-01,((((((((10:1.108914e+00,(17:7.541774e-01,19:7.122634e-01):5.108936e-01):1.247468e-01,(54:1.140561e+00,(43:1.277887e+00,44:5.824313e-01):1.840526e-01):5.819022e-01):2.749225e-01,(18:9.174689e-01,(((21:1.191465e-01,13:2.323346e-01):1.117123e-02,9:1.884556e-01):7.718687e-01,((61:3.492149e-01,60:5.056320e-01):5.964554e-01,16:8.851966e-01):1.853257e-01):6.333940e-01):3.559029e-01):1.259079e-01,(12:8.685364e-01,26:1.065873e+00):3.713632e-01):5.974242e-02,11:1.269641e+00):2.514866e-01,(24:7.489290e-01,((14:2.591259e-01,15:1.396915e-01):1.457669e-01,20:2.052532e-01):2.472884e-01):7.550032e-01):2.216223e-01,((8:5.955922e-01,6:4.267839e-01):9.156495e-01,(((38:1.293176e-01,(41:2.292498e-01,(35:1.737525e-01,42:3.347425e-01):1.959886e-01):1.815851e-01):6.366116e-01,(25:5.350254e-01,(37:5.683148e-01,36:5.322324e-01):1.822821e-01):3.572408e-01):4.195222e-01,((45:2.852053e-01,48:2.544183e-01):3.900110e-01,(49:1.397644e+00,((46:3.001169e-01,47:3.369353e-01):2.454002e-01,53:7.759761e-01):4.232032e-01):1.883975e-04):1.184913e+00):7.993742e-02):6.379430e-02):1.178583e-01,(34:6.418859e-01,((52:1.814119e-01,50:2.770841e-01):7.639473e-02,51:3.733194e-01):1.670085e+00):9.316222e-01):3.572504e-01):2.427494e-01,((((63:1.061251e-01,66:2.170620e-02):2.181413e-01,(65:3.108829e-01,59:9.143282e-02):3.580192e-02):3.364712e-01,((58:1.390497e-02,64:5.067969e-03):2.276846e-03,(57:5.249819e-02,56:2.380043e-02):2.574124e-02):5.209369e-01):1.736008e-01,62:5.986419e-01):7.731746e-01):6.392926e-01):6.387066e-01,7:6.527709e-01):2.335114e-01,23:2.046316e-02):1.858076e-01,22:5.488671e-02,1:6.301940e-02);
   tree gen.7716500 = [&U] ((((((39:2.144529e-02,2:3.403451e-02):2.366951e-01,40:1.745790e-01):1.409422e-01,((((((((28:1.560837e-02,32:7.396056e-03):9.090477e-02,27:1.744235e-01):2.221016e-02,31:6.494161e-02):4.007530e-02,(29:7.010640e-02,(30:6.226432e-02,33:6.701161e-02):7.071980e-03):1.682905e-02):6.422811e-01,((67:9.488254e-02,70:1.534111e-01):1.690834e-01,(69:3.447766e-01,68:4.346687e-02):1.296554e-01):3.606440e-01):7.938468e-01,(3:9.106409e-01,((4:6.215667e-02,5:5.342622e-02):6.685699e-01,55:9.672602e-01):2.661491e-01):4.355994e-01):9.349733e-02,((((8:5.180297e-01,6:4.210064e-01):7.964066e-01,(((38:1.124769e-01,(41:1.993951e-01,(35:2.373452e-01,42:2.911498e-01):1.704655e-01):1.579377e-01):7.731027e-01,(25:4.653503e-01,(37:6.015303e-01,36:4.629211e-01):1.585439e-01):3.107181e-01):3.648888e-01,(((45:2.480637e-01,48:2.212860e-01):3.392207e-01,((46:1.768302e-01,47:2.930570e-01):3.091946e-01,53:6.749226e-01):3.209709e-01):4.698128e-02,49:1.215632e+00):1.030605e+00):6.952735e-02):1.776895e-01,(34:7.130555e-01,((50:2.407263e-01,51:3.361330e-01):2.260101e-02,52:1.584854e-01):1.452594e+00):5.735630e-01):1.861880e-01,((11:1.104299e+00,(24:6.513977e-01,((14:2.426695e-01,15:8.937694e-02):1.267840e-01,20:2.770048e-01):2.198332e-01):5.810498e-01):2.273876e-01,((12:7.554290e-01,26:9.270665e-01):3.775240e-02,(((((13:2.020782e-01,21:1.043311e-01):8.052432e-02,9:1.639135e-01):6.713500e-01,((61:3.037375e-01,60:4.397848e-01):6.191207e-01,16:7.699195e-01):4.780417e-01):2.609148e-01,18:8.364389e-01):2.395541e-01,((10:8.819039e-01,(17:6.175203e-01,19:6.195070e-01):4.443611e-01):1.386973e-02,((43:1.111471e+00,44:5.065826e-01):8.664859e-02,54:9.944505e-01):5.101290e-01):3.454139e-01):2.407929e-01):3.582120e-01):1.226336e-01):4.231410e-02):3.191865e-01,((((63:1.067014e-01,66:2.477239e-02):1.508842e-01,(65:2.703973e-01,59:7.952574e-02):3.113952e-02):4.123032e-01,((58:1.209416e-02,64:4.407979e-03):1.478947e-02,(57:4.566147e-02,56:2.070096e-02):2.238902e-02):4.530965e-01):2.321590e-01,62:5.206822e-01):6.724859e-01):5.560390e-01):5.555293e-01,7:5.099548e-01):2.808979e-01,23:5.713541e-02):1.204925e-01,22:5.597101e-02,1:4.595762e-02);
   tree gen.7717000 = [&U] (22:2.768075e-02,(23:1.267554e-01,(7:7.395533e-01,(((39:2.707075e-02,2:9.314330e-02):4.027344e-01,40:1.567825e-01):4.160463e-01,(((((((((35:1.886189e-01,42:2.716082e-01):1.469319e-01,41:2.181715e-01):3.092614e-01,38:1.461302e-01):9.493673e-01,(25:5.024687e-01,(36:5.719649e-01,37:4.776316e-01):1.487733e-01):3.978498e-01):2.234831e-01,((((47:1.940661e-01,46:1.746414e-01):3.713856e-01,53:9.644109e-01):1.322927e-01,(48:2.603627e-01,45:3.147391e-01):3.804466e-01):2.143289e-01,49:9.072508e-01):1.021274e+00):2.614388e-01,(6:2.431755e-01,8:8.253344e-01):1.092095e+00):3.945234e-02,((34:1.017235e+00,(52:1.895826e-01,(51:5.239531e-01,50:2.577102e-01):1.420639e-02):1.369350e+00):2.864015e-01,(((11:9.010982e-01,(((14:1.586577e-01,15:1.429565e-01):6.849816e-02,20:2.741180e-01):1.829920e-01,24:6.978294e-01):3.616517e-01):2.565764e-01,(26:9.169699e-01,12:9.743515e-01):2.910226e-01):4.920962e-02,((((17:6.201526e-01,19:9.362461e-01):2.328894e-01,((44:4.969701e-01,(43:6.231821e-01,54:9.959519e-01):1.357033e-01):9.195738e-01,10:1.152216e+00):1.872278e-01):6.582719e-01,18:8.390313e-01):1.925333e-01,(((21:1.539332e-01,9:1.687426e-01):9.325662e-02,13:1.355699e-01):5.335979e-01,((60:3.880646e-01,61:4.388091e-01):3.157572e-01,16:9.950806e-01):3.837026e-01):6.143040e-01):1.725942e-01):2.565122e-01):8.389848e-02):3.266420e-01,(((55:9.304514e-01,(5:7.520128e-02,4:1.061539e-02):6.458241e-01):4.852479e-01,3:6.829490e-01):9.470144e-02,((((29:3.076072e-02,(((32:5.511150e-04,28:1.048487e-03):5.136974e-02,31:8.715666e-02):3.260965e-03,27:2.254098e-01):3.236448e-02):2.593992e-02,30:7.221232e-02):3.602310e-02,33:1.530495e-02):4.588079e-01,((68:1.659849e-01,69:4.611998e-01):3.556497e-02,(67:1.831485e-01,70:2.052781e-01):9.255299e-02):8.749478e-01):9.373726e-01):2.517750e-01):1.619176e-01,(62:5.523256e-01,(((66:3.566491e-02,63:1.271319e-01):8.832207e-02,(65:1.674070e-01,59:9.365996e-02):5.562861e-02):4.624012e-01,((57:3.014237e-02,56:2.197100e-02):4.793435e-02,(58:2.969784e-03,64:3.141683e-04):1.512457e-02):2.970730e-01):3.256628e-01):1.000304e+00):5.521907e-01):3.296349e-01):2.521478e-01):1.493793e-01,1:6.003913e-02);
   tree gen.7717500 = [&U] ((23:6.429224e-02,(7:4.790292e-01,(((2:5.525283e-02,39:2.801292e-02):2.933773e-01,40:2.303746e-01):4.663680e-01,(((62:4.840703e-01,(((63:5.593041e-02,66:2.520683e-02):5.556043e-02,(65:2.244644e-01,59:5.570747e-02):8.232912e-02):2.933958e-01,((58:1.565728e-02,64:5.299330e-03):3.417220e-02,(56:1.324160e-02,57:3.375838e-02):9.754934e-03):2.934722e-01):3.210504e-01):9.164294e-01,((8:6.193388e-01,6:4.751944e-01):9.257076e-01,(((34:9.078955e-01,((52:3.365328e-01,51:3.965029e-01):2.597716e-03,50:2.149043e-01):1.415573e+00):3.937034e-01,((((20:2.751555e-01,(14:1.834415e-01,15:7.537811e-02):1.580487e-01):1.005958e-01,24:7.009603e-01):6.354025e-01,(((18:1.137965e+00,((10:9.615803e-01,(54:6.015249e-01,(43:7.556427e-01,44:7.492889e-01):3.437665e-02):9.280464e-01):2.779167e-01,(17:4.537853e-01,19:8.478120e-01):3.056640e-01):2.500822e-01):3.265827e-01,((((9:1.652448e-01,21:1.304175e-01):1.086712e-01,13:6.108824e-02):6.009556e-01,((60:4.916803e-01,61:4.415063e-01):6.780123e-01,16:8.056984e-01):3.023380e-01):4.570897e-01,(12:8.997556e-01,26:8.218174e-01):3.255038e-01):5.313108e-02):8.615199e-02,11:8.444455e-01):4.830099e-02):1.899777e-01,(49:5.831763e-01,((45:1.823855e-01,48:3.616186e-01):4.935180e-01,((47:3.168846e-01,46:2.140681e-01):1.669130e-01,53:7.557007e-01):2.342522e-01):5.165756e-01):7.045540e-01):1.833586e-01):2.491971e-02,((38:2.011147e-01,(41:2.075105e-01,(35:1.915400e-01,42:3.873506e-01):1.447622e-01):1.042098e-01):8.144316e-01,(25:6.549484e-01,(36:3.953872e-01,37:5.599117e-01):1.371840e-01):2.151501e-01):6.393377e-01):5.463842e-02):1.161663e-01):6.144638e-02,((((69:3.981804e-01,68:2.444606e-01):1.176206e-01,(70:3.302244e-01,67:1.813562e-01):1.268106e-01):7.200135e-01,(29:7.267457e-03,((33:4.154570e-03,30:6.418383e-02):5.266030e-02,((28:8.724735e-04,32:9.555854e-05):6.191676e-02,(31:7.420687e-02,27:1.763135e-01):1.100157e-02):4.750557e-02):6.829909e-02):7.134851e-01):9.232902e-01,(((4:3.214590e-02,5:8.269827e-02):6.059387e-01,55:1.010433e+00):4.795161e-01,3:4.903196e-01):4.563432e-01):1.813668e-01):7.940839e-01):3.773756e-01):1.973377e-01):1.532210e-01,22:3.927711e-02,1:1.150158e-01);
   tree gen.7718000 = [&U] ((23:8.681151e-02,(7:4.982258e-01,(((2:6.223137e-02,39:8.770990e-03):4.421372e-01,40:2.594714e-01):5.252713e-01,((((((70:3.719324e-01,67:2.042618e-01):1.483666e-01,(69:4.331040e-01,68:3.485636e-01):7.599463e-02):8.282253e-01,((33:4.679301e-03,30:7.229038e-02):4.231057e-02,(29:4.624112e-02,((31:6.281715e-02,27:1.985822e-01):6.123749e-03,(28:9.710392e-04,32:1.076278e-04):7.300957e-02):5.717713e-02):7.048076e-02):7.933773e-01):1.039904e+00,(((4:3.620599e-02,5:1.069436e-01):6.824700e-01,55:1.138052e+00):5.400800e-01,3:9.099638e-01):1.299030e-01):3.458128e-01,(((34:1.022565e+00,((50:2.438048e-01,52:3.790376e-01):1.317730e-03,51:3.317507e-01):1.592087e+00):4.452975e-01,(((20:3.099082e-01,(14:2.066105e-01,15:8.489853e-02):1.430824e-01):1.522380e-01,24:7.894931e-01):7.173674e-01,((((18:1.281693e+00,(((17:5.110994e-01,19:9.548924e-01):5.579655e-01,10:1.129506e+00):5.619313e-02,(54:6.774988e-01,(44:8.151024e-01,43:8.510820e-01):1.128345e-02):6.638942e-01):6.384385e-01):8.921131e-02,((((9:1.861155e-01,21:1.468895e-01):1.778657e-01,13:6.325966e-02):6.796463e-01,((60:5.537806e-01,61:4.972695e-01):7.636467e-01,16:9.074598e-01):3.405239e-01):2.802412e-01,(12:1.013397e+00,26:9.256147e-01):1.900431e-01):1.965340e-01):9.703317e-02,11:9.885462e-01):1.698998e-01,(49:6.568327e-01,((45:2.054212e-01,48:2.518534e-01):5.558504e-01,((47:3.569078e-01,46:2.411053e-01):3.750656e-01,53:8.511473e-01):8.339216e-02):3.806961e-01):8.089874e-01):2.502310e-01):1.988979e-01):7.319163e-02,((8:7.160304e-01,6:5.352124e-01):6.979154e-01,((38:2.265159e-01,(41:2.337195e-01,(35:2.157319e-01,42:4.362737e-01):1.809902e-01):2.178440e-01):9.172961e-01,(25:4.434263e-01,(36:4.453254e-01,37:6.306298e-01):2.928617e-01):1.293346e-01):6.318387e-01):1.061722e-01):1.609297e-01):1.500230e-01,(62:5.452094e-01,(((63:6.299454e-02,66:5.963240e-02):6.257783e-02,(65:2.528148e-01,59:6.274344e-02):9.272746e-02):3.304524e-01,((58:1.114227e-02,64:4.339342e-03):1.215464e-02,(56:2.671903e-02,57:5.114633e-02):1.098700e-02):3.855214e-01):3.615998e-01):7.718251e-01):9.213315e-01):4.250389e-01):2.307221e-01):1.022410e-01,22:5.718158e-02,1:9.274966e-02);
   tree gen.7718500 = [&U] (22:1.062104e-01,(23:1.206228e-01,(7:5.913895e-01,(((2:4.535333e-02,39:1.347476e-02):3.954060e-01,40:1.528756e-01):5.681094e-01,(((((63:5.124920e-02,66:2.694198e-02):1.290071e-01,(65:1.676264e-01,59:8.115985e-02):8.866926e-02):3.766290e-01,(64:1.946189e-03,((57:2.608328e-02,56:2.716385e-02):4.393810e-02,58:7.062444e-03):1.888945e-02):6.733893e-01):1.741793e-01,62:4.313255e-01):8.620768e-01,(((((((17:5.972466e-01,19:9.292700e-01):2.246500e-01,((44:7.748306e-01,(43:6.369574e-01,54:1.059005e+00):2.186886e-01):4.093170e-01,10:7.746328e-01):5.509544e-01):3.464050e-01,(((((60:4.682212e-01,61:5.995808e-01):7.319030e-01,16:8.782714e-01):3.675120e-01,(13:2.127927e-01,(9:2.280948e-01,21:1.811459e-01):7.595354e-02):9.975745e-01):3.518221e-01,(12:1.032717e+00,26:6.143497e-01):1.779554e-01):1.496111e-01,((24:8.705696e-01,((15:9.710976e-02,14:1.904802e-01):1.414866e-01,20:3.493302e-01):1.231190e-01):1.176317e+00,11:9.711354e-01):3.899487e-02):1.693760e-01):1.770863e-01,18:1.162848e+00):8.511569e-02,(34:1.241223e+00,(49:1.294980e+00,((45:1.687233e-01,48:3.505440e-01):5.231495e-01,(53:1.036928e+00,(46:1.329501e-01,47:3.101100e-01):4.055479e-01):4.855458e-01):1.394096e-01):5.758628e-01):1.876464e-01):3.347776e-01,((((51:2.625405e-01,50:2.728629e-01):1.414121e-01,52:1.101784e-01):1.734083e+00,(8:8.376433e-01,6:4.946129e-01):8.201063e-01):3.772634e-02,(((37:6.813457e-01,36:7.452448e-01):2.234148e-01,25:5.817064e-01):1.561633e-01,((41:2.125087e-01,(42:3.976089e-01,35:3.980149e-01):8.522459e-02):3.074311e-01,38:1.805660e-01):8.270139e-01):6.125529e-01):1.281941e-01):1.876210e-01,((55:7.985114e-01,(5:8.186896e-02,4:3.997189e-02):9.294999e-01):3.106289e-01,((((67:3.046231e-01,70:3.361601e-01):4.550797e-01,(69:2.983774e-01,68:1.681212e-01):2.365859e-02):1.192651e+00,(((31:1.021533e-01,((32:9.772059e-03,28:4.771658e-03):6.473252e-02,27:2.595321e-01):1.156631e-02):6.475320e-02,(30:7.000213e-02,33:3.706700e-02):2.660323e-02):4.322087e-02,29:1.706362e-02):1.085129e+00):1.459590e+00,3:1.038842e+00):2.491387e-02):4.660120e-01):2.049096e-01):1.126486e+00):1.461859e-01):1.910067e-01):6.279228e-02,1:7.997354e-02);
   tree gen.7719000 = [&U] (22:6.265808e-02,(23:6.255751e-02,(7:5.621541e-01,(((39:1.906905e-02,2:7.478046e-02):4.170640e-01,40:1.143532e-01):4.234064e-01,((62:5.597010e-01,(((66:4.157113e-02,63:7.367629e-02):1.122074e-01,(65:2.733593e-01,59:9.491064e-02):1.147654e-01):4.685759e-01,((57:3.242132e-02,56:4.094003e-02):2.180819e-02,(58:5.163701e-03,64:8.891832e-03):2.952699e-02):2.919859e-01):4.577051e-01):9.467247e-01,((((((6:5.649641e-01,8:8.363555e-01):1.151589e+00,((((47:2.081143e-01,46:1.769735e-01):4.125933e-01,53:9.112459e-01):2.261807e-01,(48:3.341180e-01,45:3.416254e-01):3.384818e-01):1.540232e-01,49:9.193658e-01):9.322772e-01):5.516963e-02,((((35:3.197150e-01,42:4.234826e-01):4.034705e-02,41:1.769129e-01):3.133911e-01,38:1.953021e-01):6.846756e-01,(25:7.646593e-01,(36:5.796026e-01,37:4.840096e-01):1.572172e-01):1.416592e-01):3.649770e-01):3.242218e-01,(34:1.151246e+00,((50:2.611516e-01,51:4.218169e-01):2.690826e-02,52:1.871249e-01):1.177713e+00):3.883273e-01):9.147933e-03,(((26:8.692279e-01,12:1.200816e+00):1.551432e-01,(11:9.131310e-01,(((14:2.210332e-01,15:1.422552e-01):9.924742e-02,20:2.777784e-01):2.288188e-01,24:9.453547e-01):5.658484e-01):2.192418e-01):4.711257e-02,((((43:6.313651e-01,(44:5.297380e-01,54:1.075144e+00):1.999299e-01):6.877704e-01,(17:5.857498e-01,19:9.487483e-01):4.871675e-01):1.590310e-01,10:1.188648e+00):4.229936e-01,(18:8.502353e-01,(((21:1.559888e-01,9:7.727008e-02):5.802913e-02,13:1.787289e-01):6.738724e-01,((60:5.693545e-01,61:3.014146e-01):3.407667e-01,16:7.758670e-01):6.624788e-01):3.370505e-01):2.074173e-01):1.826818e-01):3.873813e-01):2.123355e-01,(((55:1.199117e+00,(5:6.545255e-03,4:1.290508e-01):7.518641e-01):3.361642e-01,3:6.780601e-01):5.555111e-01,((((33:8.235855e-02,30:8.763072e-02):5.533093e-02,29:5.386082e-02):2.233948e-03,((27:2.284198e-01,(32:1.345211e-02,28:1.487461e-03):3.748492e-02):1.476889e-02,31:1.295702e-01):5.247578e-02):1.119285e+00,(((67:2.415755e-01,70:2.643633e-01):1.434026e-01,68:3.055971e-01):1.171627e-01,69:6.173173e-01):1.025068e+00):8.543006e-01):1.787426e-01):1.302328e-01):6.946707e-01):3.340367e-01):2.555149e-01):7.648253e-02,1:5.929172e-02);
   tree gen.7719500 = [&U] ((23:1.296260e-01,(7:5.541520e-01,(((39:3.964029e-02,2:3.263256e-02):2.723764e-01,40:2.354790e-01):2.566874e-01,((((((36:5.920448e-01,37:4.386918e-01):2.084755e-01,25:3.776688e-01):2.417858e-01,(38:1.356581e-01,(41:1.631339e-01,(42:3.637172e-01,35:2.532218e-01):1.202484e-01):2.702790e-01):4.883305e-01):7.059523e-01,(((34:1.032425e+00,(52:1.923525e-01,(51:1.843560e-01,50:1.788507e-01):4.530474e-02):1.422734e+00):3.597867e-01,((((20:3.309552e-01,(15:9.836771e-02,14:2.002453e-01):9.579673e-02):1.957737e-01,24:6.965617e-01):5.892223e-01,(((53:5.994190e-01,(47:3.394626e-01,46:1.183036e-01):3.590206e-01):2.041823e-01,(45:2.742910e-01,48:2.647377e-01):5.644563e-01):2.597239e-01,49:9.454938e-01):1.194818e+00):1.023840e-01,(((((19:5.219445e-01,17:5.964289e-01):3.151238e-01,(10:9.935322e-01,(44:6.622169e-01,(54:1.010054e+00,43:7.210636e-01):1.537189e-02):8.176261e-01):9.848520e-02):2.773124e-01,18:1.048319e+00):2.505173e-02,((12:1.037787e+00,26:8.335118e-01):1.137091e-01,((16:8.959765e-01,(61:4.316750e-01,60:4.822727e-01):6.343401e-01):4.717723e-01,((9:2.256879e-01,21:1.093882e-01):2.590420e-02,13:2.028922e-01):4.579565e-01):3.500337e-01):1.486109e-01):1.842694e-01,11:1.043356e+00):1.909977e-01):6.327961e-02):5.432644e-02,(8:7.130667e-01,6:4.689485e-01):9.794335e-01):6.073582e-02):1.884957e-01,((((4:2.083228e-02,5:5.145100e-02):7.015551e-01,55:7.664548e-01):4.911149e-01,3:7.392219e-01):2.207224e-01,((((31:8.617355e-02,((28:9.953697e-04,32:6.588064e-03):4.660802e-02,27:2.146917e-01):3.101533e-02):5.190458e-02,29:4.104561e-02):4.305617e-02,(33:4.611682e-02,30:4.272970e-02):5.362058e-03):1.007554e+00,(69:4.288193e-01,((67:2.771177e-01,70:2.048749e-01):2.023790e-01,68:2.462439e-01):8.563786e-03):3.767751e-01):5.821608e-01):2.034136e-01):8.150780e-02,(62:5.877997e-01,(((58:1.090116e-03,64:5.320840e-03):1.286561e-02,(57:2.229246e-02,56:1.055679e-02):7.600204e-03):3.330791e-01,((66:2.188279e-02,63:8.031681e-02):1.309269e-01,(65:1.830164e-01,59:2.845448e-02):4.659429e-02):2.809541e-01):3.875129e-01):9.039394e-01):7.971873e-01):4.424619e-01):3.831843e-01):9.744847e-02,22:2.277270e-02,1:1.048504e-01);
   tree gen.7720000 = [&U] ((23:2.936945e-02,(7:6.453906e-01,(((39:4.616689e-02,2:3.800536e-02):3.172219e-01,40:2.599079e-01):2.989499e-01,((((((((20:3.744238e-01,(15:4.483724e-02,14:2.332148e-01):9.946052e-02):2.280070e-01,24:8.112475e-01):6.862351e-01,(((53:6.981107e-01,(47:3.953537e-01,46:1.377818e-01):4.181317e-01):1.102280e-01,(45:3.194518e-01,48:2.216092e-01):6.573915e-01):3.024863e-01,49:1.181448e+00):1.220772e+00):1.192411e-01,((34:1.218194e+00,(50:2.147656e-01,(52:2.279167e-01,51:2.358303e-01):5.573673e-02):1.656981e+00):1.791922e-01,((((19:8.434831e-01,17:6.946282e-01):3.670075e-01,(10:1.157113e+00,(44:7.712480e-01,(54:8.628410e-01,43:8.397835e-01):1.150778e-01):9.522446e-01):1.820113e-01):2.812014e-01,(((12:1.208654e+00,26:9.707458e-01):1.140621e-01,((16:1.043495e+00,(61:5.382851e-01,60:5.616767e-01):6.350685e-01):4.719898e-01,((9:2.628465e-01,21:1.203841e-01):9.126272e-02,13:2.362975e-01):6.199553e-01):4.721310e-01):1.389541e-01,18:1.264732e+00):1.442802e-01):2.146086e-01,11:1.131373e+00):2.255799e-01):7.524756e-02):1.610419e-01,(((36:6.895224e-01,37:5.109204e-01):2.476436e-01,25:4.398503e-01):2.815947e-01,(38:1.579936e-01,(41:1.899931e-01,(42:4.236016e-01,35:2.949137e-01):1.400468e-01):3.147792e-01):6.008581e-01):9.056609e-01):8.440481e-03,(8:4.872225e-01,6:5.461588e-01):1.372367e+00):2.195306e-01,((((4:4.200450e-02,5:1.320940e-01):8.170631e-01,55:1.129308e+00):3.811715e-01,3:4.105238e-01):4.268538e-01,((((31:1.003616e-01,((28:1.033858e-03,32:2.249075e-02):5.428182e-02,27:2.500397e-01):3.612187e-02):3.423393e-02,(33:3.005738e-02,30:5.498218e-02):6.725780e-02):4.762464e-02,29:4.179361e-02):9.177560e-01,(68:3.001296e-01,((67:3.401428e-01,70:2.565377e-01):2.456029e-01,69:3.073601e-01):9.748350e-03):6.190137e-01):6.780110e-01):2.369048e-01):9.492770e-02,(62:6.845783e-01,(((58:1.269598e-03,64:3.077065e-03):1.672725e-02,(57:1.315258e-02,56:1.604596e-02):1.933224e-02):5.079887e-01,((66:3.191887e-02,63:9.354061e-02):1.524835e-01,(65:2.131492e-01,59:1.140153e-01):1.753103e-02):3.272120e-01):4.513152e-01):1.052769e+00):9.368477e-01):5.547762e-01):1.896192e-01):1.278949e-01,22:3.831388e-02,1:1.221136e-01);
   tree gen.7720500 = [&U] ((23:2.751691e-02,(7:6.046814e-01,(((39:7.630212e-03,2:3.560810e-02):2.972126e-01,40:2.846968e-01):2.296808e-01,((((((((20:3.508063e-01,(15:1.075862e-01,14:1.197565e-01):1.384175e-01):2.136250e-01,24:7.600765e-01):6.429495e-01,((34:7.559695e-01,((50:2.012188e-01,52:2.135404e-01):5.389575e-02,51:2.206422e-01):1.497702e+00):2.194307e-01,(((53:6.540761e-01,(47:3.704160e-01,46:1.249923e-01):3.917573e-01):1.032752e-01,(45:2.993017e-01,48:2.076308e-01):5.771418e-01):3.648169e-01,49:1.106926e+00):1.048691e+00):6.207996e-03):1.220834e-01,(((((19:7.902788e-01,17:6.508132e-01):3.178062e-01,10:9.977901e-01):1.242339e-01,(43:7.723312e-01,(44:7.226001e-01,54:8.004953e-01):1.616350e-01):9.468190e-01):3.410731e-01,(((12:1.132416e+00,26:9.095141e-01):3.328169e-02,((16:9.776746e-01,(61:5.043318e-01,60:5.262479e-01):5.950103e-01):5.087175e-01,((9:2.462669e-01,21:1.127906e-01):8.550615e-02,13:1.112544e-01):5.808504e-01):4.423504e-01):1.331806e-01,18:1.220012e+00):1.306501e-01):1.920799e-01,11:1.060010e+00):1.428638e-01):1.608767e-01,(((36:6.460294e-01,37:4.786931e-01):2.320230e-01,25:4.121059e-01):2.638326e-01,(38:1.480278e-01,(41:1.780090e-01,(42:3.099527e-01,35:2.607614e-01):1.396672e-01):2.949239e-01):5.629579e-01):6.556934e-01):7.908082e-03,(8:8.270037e-01,6:5.117088e-01):1.285802e+00):2.736086e-01,((((4:3.935498e-02,5:1.237619e-01):7.655253e-01,55:8.958294e-01):5.868004e-01,3:2.924866e-01):3.999292e-01,(((28:4.008915e-04,32:3.512194e-03):5.085789e-02,((31:9.403114e-02,27:2.372847e-01):3.207456e-02,(29:5.861529e-02,(33:2.816146e-02,30:5.151408e-02):3.850103e-02):4.235095e-02):4.302940e-02):8.843767e-01,((67:2.539441e-01,70:2.403561e-01):2.261076e-01,(68:2.811984e-01,69:3.088392e-01):1.592953e-02):6.426711e-01):6.352441e-01):2.449584e-01):3.082857e-02,(62:6.858302e-01,(((58:5.526180e-04,64:7.436927e-03):1.567215e-02,(57:1.381035e-02,56:1.050208e-02):1.012334e-02):4.759463e-01,((66:2.990553e-02,63:8.764036e-02):1.489658e-01,(65:1.997044e-01,59:7.884255e-02):3.538671e-02):4.085789e-01):3.676194e-01):8.577122e-01):7.889366e-01):5.197827e-01):1.776586e-01):1.860190e-01,22:3.589716e-02,1:5.625434e-02);
   tree gen.7721000 = [&U] ((23:8.854391e-02,(7:6.112887e-01,(((39:7.713586e-03,2:3.599719e-02):3.004602e-01,40:2.103735e-01):1.836356e-01,((((((((20:3.546395e-01,(15:1.154126e-01,14:1.210651e-01):1.399300e-01):2.159593e-01,24:7.663355e-01):5.785171e-01,(((53:6.612231e-01,(47:3.744635e-01,46:1.263580e-01):3.960379e-01):1.044036e-01,(45:3.025722e-01,48:2.519317e-01):6.484573e-01):1.085949e-01,49:1.119021e+00):1.082662e+00):5.421728e-03,((34:9.854588e-01,(50:2.295277e-01,(52:3.882662e-01,51:2.130791e-01):1.707873e-02):1.514067e+00):3.996906e-01,(((10:1.008693e+00,(((44:7.471272e-01,54:7.858929e-01):1.172166e-01,43:7.807703e-01):9.571648e-01,(19:7.989141e-01,17:4.600225e-01):5.486462e-01):1.597825e-02):2.497011e-01,(18:1.044007e+00,(((16:9.883576e-01,(61:5.098425e-01,60:5.319982e-01):6.015119e-01):5.142762e-01,((9:2.489578e-01,21:1.140231e-01):8.644047e-02,13:1.124700e-01):5.871973e-01):4.471839e-01,(12:1.144790e+00,26:9.194523e-01):1.429734e-01):1.272502e-01):2.533889e-01):1.723901e-01,11:1.071592e+00):1.122599e-01):1.746272e-01):1.246433e-01,(8:8.360403e-01,6:5.173002e-01):1.299852e+00):7.994492e-03,(((36:6.530885e-01,37:4.839238e-01):2.345583e-01,25:4.166089e-01):3.021460e-01,(38:1.496453e-01,(41:1.799540e-01,(42:3.133395e-01,35:3.102327e-01):5.898265e-02):2.981465e-01):8.114815e-01):6.403547e-01):2.733712e-01,((((4:3.978501e-02,5:1.251143e-01):8.055588e-01,55:9.056181e-01):5.036965e-01,3:8.542498e-01):2.763387e-01,(((31:9.505860e-02,((28:9.494484e-04,32:3.550571e-03):1.751368e-02,27:2.401540e-01):4.474805e-02):3.242504e-02,(29:5.925577e-02,(33:2.846917e-02,30:5.207697e-02):3.892173e-02):2.392957e-02):8.940401e-01,((68:5.052445e-02,(67:2.222365e-01,70:3.636786e-01):2.327302e-01):5.736384e-02,69:5.210783e-01):9.641160e-01):5.075913e-01):4.251566e-01):3.475635e-02,(62:6.933242e-01,(((58:1.156464e-03,64:4.031757e-03):3.435860e-02,(57:1.396126e-02,56:1.581663e-02):1.023396e-02):4.811469e-01,((66:3.023231e-02,63:8.859800e-02):1.117288e-01,(65:2.018865e-01,59:9.046359e-02):3.577337e-02):4.130434e-01):1.066459e-01):8.670843e-01):7.975572e-01):5.254623e-01):1.795999e-01):1.079446e-01,22:3.628940e-02,1:4.655167e-02);
   tree gen.7721500 = [&U] (22:9.499577e-02,(23:9.212992e-02,((((39:6.114387e-03,2:4.266179e-02):2.738197e-01,40:2.230135e-01):2.140829e-01,((((3:5.238753e-01,(55:1.032864e+00,(4:1.348710e-02,5:9.181543e-02):6.414302e-01):1.502915e-01):3.559860e-02,((((67:1.652728e-01,70:3.034213e-01):1.260689e-01,69:2.832486e-01):2.042187e-02,68:2.081524e-01):7.536955e-01,((((27:1.807234e-01,(28:2.409226e-03,32:1.963138e-02):5.550215e-02):5.442995e-02,31:9.825663e-02):4.649435e-02,29:3.882749e-02):1.806986e-02,(30:5.312111e-02,33:3.633323e-02):1.347610e-02):7.394989e-01):6.929890e-01):3.537778e-01,((((((((13:1.318953e-01,(9:2.211184e-01,21:8.630381e-02):9.839269e-02):5.320965e-01,(16:6.371026e-01,(60:5.204571e-01,61:4.661820e-01):2.794457e-01):4.134460e-01):2.896187e-01,11:1.179000e+00):1.093508e-01,(12:1.176357e+00,26:7.223953e-01):1.769231e-01):1.293509e-01,(((17:7.383873e-01,19:7.302157e-01):2.100777e-01,((54:5.865575e-01,(43:7.513884e-01,44:6.344131e-01):1.168656e-01):6.982673e-01,10:9.196736e-01):2.445596e-01):3.336632e-01,18:1.150884e+00):1.755094e-01):2.689598e-01,(((15:2.481614e-01,14:1.266685e-01):1.268971e-01,20:2.813234e-01):1.544326e-01,24:8.786279e-01):6.513912e-01):3.612216e-01,(6:6.509791e-01,8:4.585073e-01):8.331461e-01):1.880654e-02,((34:6.984638e-01,(52:1.585560e-01,(50:2.095144e-01,51:4.774227e-01):4.843844e-02):1.436224e+00):2.041785e-01,(((48:2.014702e-01,45:2.078251e-01):3.376380e-01,(49:1.035348e+00,(53:7.172986e-01,(47:2.960936e-01,46:1.182967e-01):3.063883e-01):1.103297e-01):1.735333e-01):1.274835e+00,((((42:3.349779e-01,35:2.303668e-01):1.906330e-01,41:1.084015e-01):3.511681e-01,38:1.567713e-01):6.491216e-01,(25:6.462986e-01,(37:6.685846e-01,36:4.712639e-01):1.365689e-01):3.493677e-01):2.895362e-01):1.617279e-01):1.498303e-01):2.677281e-01):2.231640e-01,(62:6.271129e-01,((64:1.328532e-02,((57:3.232204e-02,56:1.367197e-02):4.280322e-02,58:4.005221e-03):3.377730e-03):4.600390e-01,((59:3.785520e-02,65:1.996241e-01):5.452186e-02,(66:1.533998e-02,63:8.512672e-02):1.025810e-01):3.765388e-01):2.001664e-01):7.766082e-01):5.393821e-01):5.020325e-01,7:5.409693e-01):1.224685e-01):1.638821e-01,1:8.123845e-02);
   tree gen.7722000 = [&U] (22:6.741325e-02,(23:7.718882e-02,(7:5.917487e-01,((40:3.148272e-01,(39:6.251614e-03,2:5.106728e-02):3.464571e-01):4.372242e-01,((62:6.819757e-01,(((66:2.732755e-02,63:8.657605e-02):1.148425e-01,(65:1.867753e-01,59:6.196879e-02):9.146941e-02):2.727934e-01,((64:7.627353e-04,58:9.862846e-03):2.341448e-02,(56:2.023330e-02,57:2.510447e-02):2.263312e-02):3.697301e-01):3.145368e-01):6.589569e-01,(((((25:7.630168e-01,(36:3.180035e-01,37:6.243397e-01):1.667211e-01):2.995727e-01,(38:2.199229e-01,((42:3.230316e-01,35:2.543955e-01):4.979081e-02,41:2.079712e-01):2.399979e-01):6.472342e-01):4.776680e-01,(((50:2.993577e-01,(51:3.221528e-01,52:2.423736e-01):1.236749e-02):1.629430e+00,34:8.214085e-01):3.703109e-01,((49:1.189292e+00,((53:6.792922e-01,(46:1.961541e-01,47:2.423679e-01):6.153899e-01):6.751553e-02,(48:3.615181e-01,45:1.235741e-01):3.836639e-01):3.020714e-01):1.338793e+00,(((11:9.237302e-01,((20:3.108398e-01,(15:1.108040e-01,14:2.968521e-01):1.498294e-01):1.749993e-01,24:9.321854e-01):8.118113e-01):1.019580e-01,(((19:7.695634e-01,17:6.745330e-01):3.180541e-01,(((54:7.650193e-01,44:1.106505e+00):6.364911e-02,43:6.319576e-01):6.939391e-01,10:1.127895e+00):2.597682e-01):8.268380e-01,(((13:1.353985e-01,(9:1.968036e-01,21:4.318816e-02):1.317374e-01):3.651601e-01,((61:3.477679e-01,60:5.923832e-01):6.248124e-01,16:9.477367e-01):3.877122e-01):4.844642e-01,18:9.348121e-01):1.177527e-01):9.464271e-02):1.725845e-02,(12:1.012642e+00,26:9.643599e-01):2.767861e-01):2.489562e-01):5.130331e-02):7.518813e-02):5.316481e-02,(6:3.712410e-01,8:1.063251e+00):1.021812e+00):9.397298e-02,((3:5.882488e-01,(55:1.110435e+00,(4:6.212577e-02,5:6.877173e-02):5.625461e-01):5.013681e-01):3.506913e-01,(((67:2.138858e-01,70:2.163215e-01):1.455908e-01,(68:1.976037e-01,69:2.765282e-01):6.449598e-02):4.934853e-01,(33:3.616183e-02,((29:6.671645e-02,(((28:4.010733e-04,32:9.232011e-03):3.968124e-02,27:2.501502e-01):3.826794e-02,31:8.731486e-02):3.203381e-02):3.184935e-02,30:4.271316e-02):2.497355e-02):5.448815e-01):1.067889e+00):3.139440e-01):5.416404e-01):1.004133e+00):3.411033e-01):3.633555e-01):9.291566e-02,1:7.194543e-02);
   tree gen.7722500 = [&U] (22:4.919313e-02,(23:7.371459e-02,(7:5.651143e-01,((40:3.006570e-01,(39:5.970232e-03,2:4.876877e-02):3.308632e-01):4.175449e-01,((62:6.512802e-01,(((66:2.609755e-02,63:8.267929e-02):1.911028e-01,(65:1.783686e-01,59:5.917960e-02):2.700832e-02):2.980205e-01,((64:5.372490e-04,58:9.418923e-03):2.236060e-02,(56:2.373264e-02,57:2.397452e-02):2.161442e-02):3.530887e-01):2.288222e-01):6.273691e-01,(((((25:7.286737e-01,(36:3.036903e-01,37:5.962384e-01):1.592170e-01):3.375085e-01,(38:2.100242e-01,((42:2.446692e-01,35:2.556041e-01):1.353793e-01,41:1.986105e-01):2.291957e-01):6.181024e-01):4.816951e-01,(6:3.545316e-01,8:1.015395e+00):9.651537e-01):5.907218e-02,((((((20:2.968491e-01,(15:1.058167e-01,14:1.646693e-01):1.232910e-01):1.335849e-01,24:8.902281e-01):7.529517e-01,((((54:7.260730e-01,(43:6.134036e-01,44:9.166402e-01):2.558312e-01):7.901865e-01,(19:7.349256e-01,17:6.441725e-01):3.039673e-01):1.668348e-01,10:1.084608e+00):7.896223e-01,(11:8.834762e-01,(((13:1.293043e-01,(9:1.879455e-01,21:4.124428e-02):1.258080e-01):3.487244e-01,((61:3.321150e-01,60:5.657202e-01):5.966898e-01,16:9.050795e-01):4.078766e-01):5.064870e-01,18:8.927366e-01):1.742887e-01):2.693216e-02):1.286983e-01):8.259725e-03,(12:9.670636e-01,26:9.209544e-01):3.664469e-01):2.377508e-01,(((48:3.550641e-01,45:1.180120e-01):7.054173e-01,(53:1.017745e+00,(46:1.873253e-01,47:2.314591e-01):5.876915e-01):1.664496e-01):1.963258e-01,49:1.135762e+00):1.274958e+00):1.850382e-01,((51:3.126343e-01,(50:2.858838e-01,52:2.356506e-01):5.133839e-02):1.563296e+00,34:7.844373e-01):2.610159e-01):5.438598e-02):2.247666e-01,((3:5.617720e-01,(55:1.060455e+00,(4:5.932952e-02,5:6.567635e-02):7.977423e-01):5.772378e-01):3.349068e-01,(((67:2.042589e-01,70:2.302332e-01):1.402828e-01,(68:2.193612e-01,69:2.640817e-01):1.864700e-01):4.712737e-01,((29:8.644251e-02,(((28:4.017433e-03,32:5.991924e-03):3.789520e-02,27:2.388910e-01):2.336042e-02,31:8.338485e-02):3.059199e-02):2.137516e-02,(30:4.079065e-02,33:3.434978e-02):5.019346e-02):6.251247e-01):8.334356e-01):2.998135e-01):1.952927e-01):9.589376e-01):3.257504e-01):3.470010e-01):8.873356e-02,1:1.113767e-01);
   tree gen.7723000 = [&U] ((((((39:3.695217e-02,2:5.526155e-02):3.038008e-01,40:3.148595e-01):4.494198e-01,(((((63:4.043559e-02,66:5.459449e-02):8.124731e-02,(65:1.934664e-01,59:4.351324e-02):6.141212e-02):3.686609e-01,((64:1.370803e-03,58:5.099147e-03):3.509918e-02,(57:3.035437e-02,56:2.837507e-02):6.035975e-03):5.616645e-01):4.702222e-01,62:5.902952e-01):8.884381e-01,(((((4:7.251294e-02,5:6.527492e-02):4.383921e-01,55:1.165669e+00):5.304737e-01,3:7.198052e-01):1.594134e-01,(((30:1.084061e-01,33:8.403283e-02):2.940202e-02,((((28:1.922038e-02,32:5.140559e-03):9.973599e-02,27:3.268942e-01):1.887437e-02,31:6.058564e-02):9.587662e-02,29:9.214799e-02):2.648511e-02):9.229595e-01,((67:5.088269e-01,70:4.642395e-01):2.909538e-01,(69:5.011522e-01,68:2.668870e-01):6.268898e-02):7.889998e-01):8.193061e-01):4.106543e-01,((((11:9.781273e-01,((((43:6.721387e-01,(54:8.072819e-01,44:9.734220e-01):1.755237e-01):7.196557e-01,(17:6.946838e-01,19:8.733183e-01):4.136249e-01):7.473240e-02,10:1.105718e+00):4.616619e-01,(18:1.407896e+00,((((21:1.658053e-01,9:2.656163e-01):1.439223e-01,13:1.753749e-01):5.237150e-01,((61:2.922545e-01,60:5.647195e-01):8.718301e-01,16:1.438854e+00):3.719402e-01):7.010868e-01,(26:1.205480e+00,12:1.195646e+00):1.478454e-01):5.443985e-02):1.541830e-01):6.895749e-02):1.843368e-01,((24:7.744089e-01,((14:1.879786e-01,15:1.572502e-01):1.924375e-01,20:2.361263e-01):7.437826e-02):8.684140e-01,(((45:1.965478e-01,48:3.835860e-01):4.952477e-01,((46:2.239267e-01,47:1.667965e-01):3.378867e-01,53:8.246048e-01):1.450756e-01):1.454606e-01,49:9.083117e-01):7.240758e-01):1.444840e-01):9.072151e-02,(34:8.012247e-01,(50:3.701017e-01,(51:3.203570e-01,52:2.001944e-01):2.581524e-02):1.509392e+00):5.388823e-01):2.062019e-01,((8:9.483465e-01,6:5.773524e-01):8.588170e-01,((38:1.818911e-01,(41:2.470621e-01,(35:4.409272e-01,42:2.813193e-01):1.247698e-01):3.304731e-01):7.508951e-01,(25:8.347522e-01,(36:5.003330e-01,37:5.309559e-01):2.550926e-01):1.212537e-01):7.594051e-01):1.359020e-01):1.399019e-01):4.649837e-01):5.246158e-01):3.144562e-01,7:6.707684e-01):3.060994e-01,23:7.095347e-02):8.002599e-02,22:3.640805e-02,1:1.140669e-01);
   tree gen.7723500 = [&U] ((23:6.559624e-02,(7:6.163516e-01,(((39:7.166637e-02,2:2.053118e-02):3.137675e-01,40:2.432937e-01):4.170721e-01,((((((36:4.800555e-01,37:6.663916e-01):2.839974e-01,25:5.947550e-01):2.970066e-01,(38:4.858201e-02,(41:1.951527e-01,(42:3.181502e-01,35:3.002855e-01):8.767986e-02):3.007507e-01):7.820523e-01):4.991200e-01,(((34:9.228567e-01,(50:1.652391e-01,(52:2.278289e-01,51:2.830285e-01):1.491407e-01):1.382371e+00):6.827293e-01,((((((43:8.106002e-01,44:6.378335e-01):3.887407e-01,54:6.978625e-01):3.030699e-01,10:9.204679e-01):3.085018e-01,(19:8.018965e-01,17:6.235879e-01):3.839986e-01):3.751520e-01,((((24:9.684248e-01,20:2.396895e-01):1.201328e-01,(15:1.778807e-01,14:1.492137e-01):8.027564e-02):7.924136e-01,11:1.125446e+00):2.255343e-01,(18:1.138808e+00,(((16:7.249838e-01,(61:7.463371e-01,60:4.692357e-01):5.326733e-01):4.087513e-01,((9:2.012985e-01,13:1.414954e-01):7.825636e-02,21:2.712948e-02):5.679918e-01):4.299864e-01,(12:1.072066e+00,26:6.324575e-01):1.168217e-01):8.247132e-02):2.137021e-01):4.423469e-03):2.177368e-01,(49:1.039353e+00,((45:3.164858e-01,48:1.635917e-01):5.166673e-01,(53:8.168851e-01,(47:2.567635e-01,46:1.253919e-01):4.637586e-01):1.901851e-01):4.717473e-01):5.725773e-01):7.882779e-02):1.151728e-01,(8:6.782705e-01,6:4.137228e-01):9.237745e-01):3.141288e-01):2.518311e-01,((((4:1.762144e-02,5:1.077191e-01):7.356052e-01,55:1.019681e+00):1.993681e-01,3:4.972625e-01):3.301731e-01,((33:8.181481e-02,(30:3.330369e-02,((31:1.119173e-01,((28:6.473421e-03,32:2.758420e-03):3.303476e-02,27:2.138840e-01):7.036654e-02):4.268255e-02,29:3.698237e-02):6.147353e-02):2.550612e-02):1.009205e+00,((68:2.252182e-01,69:3.196973e-01):4.091430e-01,(67:1.634144e-01,70:3.156622e-01):7.887237e-02):7.999438e-01):8.578802e-01):8.369759e-02):1.145607e-01,(62:6.336281e-01,(((58:4.403029e-04,64:7.984787e-03):7.609307e-03,(57:3.267343e-02,56:1.654746e-02):1.353136e-02):3.603434e-01,((66:9.187569e-03,63:6.280398e-02):6.602395e-02,(65:1.890615e-01,59:5.077544e-02):5.824786e-02):4.309687e-01):1.883762e-01):7.679983e-01):6.822359e-01):5.251652e-01):1.366230e-01):9.979171e-02,22:9.418913e-02,1:7.786236e-02);
   tree gen.7724000 = [&U] ((23:8.926338e-02,(7:3.650569e-01,(((2:2.522682e-02,39:7.538301e-03):5.260086e-01,40:2.669048e-01):3.755876e-01,((62:5.448478e-01,(((63:5.008944e-02,66:2.364601e-02):9.541999e-02,(65:2.093906e-01,59:6.653856e-02):5.258888e-02):4.443854e-01,((58:3.418711e-03,64:6.622005e-03):3.497428e-02,(56:5.084990e-03,57:5.308450e-02):3.174059e-03):2.299295e-01):3.631760e-01):9.906433e-01,(((8:5.276306e-01,6:5.336424e-01):9.500288e-01,(((34:1.211035e+00,(52:2.037079e-01,(51:1.592995e-01,50:1.772896e-01):1.745813e-01):1.095973e+00):3.359436e-01,((((12:8.789239e-01,26:6.144642e-01):3.071373e-01,(((((13:2.135509e-01,21:1.167557e-01):3.219021e-02,9:1.752620e-01):5.154336e-01,((60:7.998817e-01,61:5.691741e-01):5.260442e-01,16:1.042082e+00):6.520284e-01):4.899523e-01,18:1.035111e+00):7.611421e-02,(((17:7.401656e-01,19:6.730582e-01):5.671573e-01,10:9.564957e-01):8.471471e-02,(44:5.640533e-01,(54:1.425177e+00,43:8.570049e-01):3.173520e-01):8.481723e-01):4.761895e-01):2.505434e-01):3.133439e-02,((((14:2.609661e-01,15:1.667016e-01):1.862152e-01,20:2.729254e-01):2.050274e-01,24:7.860681e-01):7.015997e-01,11:9.547822e-01):1.750020e-01):1.707643e-01,(49:1.146417e+00,(((47:2.597494e-01,46:1.798527e-01):3.066567e-01,53:7.894661e-01):2.666189e-01,(45:3.401240e-01,48:2.481469e-01):7.495081e-01):1.049327e-01):1.055456e+00):1.998065e-01):9.586736e-02,((38:1.654417e-01,(41:1.571364e-01,(35:2.763291e-01,42:4.366059e-01):1.947389e-01):2.143758e-01):8.564313e-01,(25:5.516644e-01,(36:4.491809e-01,37:5.335606e-01):1.621495e-01):4.109434e-01):3.583840e-01):1.731644e-05):2.364534e-01,((((4:5.009355e-02,5:7.705835e-02):7.761227e-01,55:1.043434e+00):2.827963e-01,3:6.514801e-01):1.188018e-01,(((69:3.067733e-01,68:8.632440e-02):5.490490e-02,(70:1.743898e-01,67:2.121111e-01):1.712286e-01):8.980657e-01,(30:7.592812e-02,(33:6.726918e-02,(((28:3.185948e-03,32:7.813868e-03):5.848539e-02,(27:2.787698e-01,31:7.101172e-02):3.279218e-02):2.774249e-02,29:5.905982e-02):1.140898e-02):2.204296e-02):7.294025e-01):8.546004e-01):1.619180e-01):2.047305e-01):1.004043e+00):4.176092e-01):2.666657e-01):1.437140e-01,22:1.622238e-02,1:6.371787e-02);
   tree gen.7724500 = [&U] ((((((39:4.776452e-02,2:7.952562e-03):2.311531e-01,40:2.516770e-01):4.194690e-01,(((((63:1.190397e-01,66:4.279940e-02):1.086618e-01,(65:2.027566e-01,59:6.074045e-02):9.575446e-02):3.269478e-01,((64:1.307393e-02,58:4.522189e-03):9.614935e-03,(57:3.221817e-02,56:3.883473e-02):2.545342e-02):3.410789e-01):9.587987e-02,62:5.235046e-01):6.778765e-01,(((((4:6.177087e-02,5:5.788921e-02):6.086460e-01,55:1.033776e+00):4.628090e-01,3:6.383608e-01):1.962372e-01,(((((31:8.232436e-02,(27:1.911848e-01,(28:6.046233e-03,32:2.126689e-03):7.353625e-02):2.571361e-02):6.868773e-02,29:2.777957e-02):2.796146e-02,33:5.582534e-02):7.665127e-02,30:1.333878e-02):1.100234e+00,((67:1.129911e-01,70:4.117118e-01):6.870105e-02,(69:2.637282e-01,68:2.355725e-01):3.559690e-02):6.997262e-01):6.683994e-01):3.969062e-01,((((24:9.250372e-01,((14:1.654553e-01,15:1.413688e-01):1.573251e-01,20:2.399433e-01):9.788385e-02):7.701549e-01,((34:7.105679e-01,((51:2.972863e-01,50:3.282255e-01):1.718486e-01,52:2.363579e-01):1.435841e+00):2.326750e-01,(49:1.197913e+00,(((46:1.985899e-01,47:2.395723e-01):3.082070e-01,53:5.381024e-01):1.622014e-01,(45:1.564999e-01,48:3.847250e-01):4.661551e-01):8.854228e-02):7.853552e-01):8.111050e-02):1.083718e-01,((11:9.011824e-01,((26:1.069083e+00,12:1.060362e+00):2.922130e-01,(((54:5.181743e-01,(43:7.247173e-01,44:5.669513e-01):1.462564e-01):6.382283e-01,(17:6.160819e-01,19:7.745043e-01):3.593830e-01):1.498678e-02,10:1.061701e+00):4.042503e-01):7.737060e-03):1.262543e-01,(18:1.004197e+00,(((21:5.237097e-02,9:2.417139e-01):1.558975e-01,13:1.555316e-01):3.448316e-01,((61:6.436377e-01,60:5.008227e-01):3.519894e-01,16:8.450174e-01):4.434113e-01):6.217604e-01):2.047851e-01):2.150997e-01):2.821922e-01,((8:1.045280e+00,6:3.588530e-01):7.548839e-01,((38:1.613105e-01,(41:2.447770e-01,(35:2.125654e-01,42:3.828314e-01):1.347857e-01):1.539653e-01):6.659330e-01,((25:7.332135e-01,36:8.196500e-01):7.434644e-02,37:6.079769e-01):2.435791e-01):3.478855e-01):4.142394e-02):7.789407e-02):4.483717e-01):5.302472e-01):4.929486e-01,7:5.948724e-01):9.362442e-02,23:1.187385e-01):8.884940e-02,22:6.610398e-02,1:4.737101e-02);
   tree gen.7725000 = [&U] ((((((39:5.052081e-02,2:9.873193e-03):3.905052e-01,40:2.662003e-01):4.436748e-01,(((((63:1.924295e-01,66:4.526917e-02):9.673361e-02,(65:2.144568e-01,59:6.424553e-02):1.012800e-01):3.458146e-01,((64:1.382837e-02,58:4.783146e-03):1.221459e-02,(57:3.967319e-02,56:7.616579e-03):2.612749e-02):3.607611e-01):1.014127e-01,62:5.537139e-01):7.169939e-01,(((((4:6.533541e-02,5:6.122976e-02):6.437684e-01,55:1.093431e+00):4.895158e-01,3:6.751979e-01):2.075612e-01,((((((27:2.046018e-01,31:8.707496e-02):4.481779e-03,(28:2.689983e-03,32:1.556194e-02):7.777972e-02):7.265141e-02,29:2.938261e-02):2.957500e-02,33:6.287862e-02):1.623653e-02,30:1.780131e-02):7.189385e-01,((68:1.246876e-01,69:2.672432e-01):5.730411e-02,(67:4.528074e-01,70:3.630289e-01):1.236857e-01):9.460518e-01):1.075316e+00):4.198100e-01,(((((34:7.515718e-01,(50:3.471660e-01,(51:4.445917e-01,52:2.499971e-01):9.796022e-02):1.455525e+00):2.524201e-01,(((24:9.784172e-01,(14:2.007344e-01,15:1.495266e-01):9.813753e-02):1.345876e-01,20:2.537894e-01):7.262345e-01,(49:1.376926e+00,(((46:2.100497e-01,47:2.533970e-01):2.793655e-01,53:5.750213e-01):1.417127e-01,(45:1.655308e-01,48:4.069258e-01):4.930550e-01):4.073932e-02):8.306747e-01):1.119634e-01):2.129457e-01,((26:1.101553e+00,12:1.121551e+00):1.960034e-01,(((54:5.480760e-01,(43:9.965098e-01,44:5.996676e-01):1.225560e-01):6.750577e-01,(17:6.516334e-01,19:8.191977e-01):3.801215e-01):9.023235e-02,10:1.122968e+00):4.275779e-01):2.275122e-01):2.318274e-02,(((((21:1.353289e-01,9:2.062422e-01):9.519750e-02,13:1.645067e-01):3.543529e-01,((61:3.916125e-01,60:5.297231e-01):5.369225e-01,16:8.937798e-01):6.401906e-01):6.576395e-01,18:1.062145e+00):1.403692e-01,11:9.321433e-01):4.370775e-02):2.984763e-01,((8:7.771747e-01,6:3.795609e-01):8.993327e-01,((38:1.781935e-01,(41:2.589021e-01,(35:2.248317e-01,42:2.648149e-01):1.753288e-01):1.301329e-01):6.949498e-01,((25:5.684959e-01,36:8.669485e-01):7.863666e-02,37:6.430607e-01):2.576351e-01):3.679605e-01):2.103962e-01):6.454600e-02):4.742453e-01):7.142588e-01):4.719639e-01,7:9.611179e-01):9.902710e-02,23:5.791687e-02):1.747853e-01,22:6.991856e-02,1:6.536401e-02);
   tree gen.7725500 = [&U] ((23:1.148189e-01,(7:5.083248e-01,(((2:4.228802e-02,39:1.338979e-02):5.030451e-01,40:2.016743e-01):3.846448e-01,((62:7.120794e-01,(((63:7.749024e-02,66:1.574671e-02):9.280440e-02,(65:2.036509e-01,59:6.471464e-02):3.081225e-02):4.609139e-01,((58:1.087393e-03,64:3.912505e-03):3.401558e-02,(56:2.049756e-02,57:3.807354e-02):2.368156e-02):2.108802e-01):4.136975e-01):7.030215e-01,((((34:1.087873e+00,((52:2.573126e-01,50:1.776793e-01):7.410142e-03,51:1.963562e-01):1.643437e+00):2.330335e-01,((8:6.841555e-01,6:5.190145e-01):1.048678e+00,((38:1.609067e-01,(41:2.293565e-01,(35:2.356768e-01,42:4.246380e-01):2.612193e-02):2.118677e-01):8.329553e-01,(25:5.365425e-01,(36:6.046377e-01,37:5.022980e-01):1.387405e-01):2.784071e-01):2.432099e-01):2.503229e-01):9.769017e-03,((((((13:2.148153e-01,(9:1.456103e-01,21:8.430938e-02):1.713444e-01):5.182368e-01,((60:3.940468e-01,61:5.276736e-01):5.249665e-01,16:1.025690e+00):3.108094e-01):2.582400e-01,18:1.006737e+00):3.551150e-01,((17:7.923605e-01,19:6.546087e-01):6.305404e-01,(((43:6.783195e-01,44:8.251423e-01):2.999459e-01,54:5.435880e-01):4.061732e-01,10:7.011657e-01):1.618734e-01):5.147870e-01):1.572410e-01,(((((14:2.538127e-01,15:1.075393e-01):1.278214e-01,20:2.540747e-01):8.737784e-02,24:7.615109e-01):7.881748e-01,11:9.302587e-01):8.620896e-02,(12:7.955641e-01,26:1.062105e+00):7.990045e-02):2.317834e-02):2.211509e-01,(49:1.091444e+00,(((47:2.526293e-01,46:1.749227e-01):3.447485e-01,53:7.513361e-01):2.166242e-01,(45:2.763021e-01,48:1.847403e-01):4.807145e-01):2.776016e-01):7.526537e-01):2.052487e-01):1.097837e-01,((((4:4.872041e-02,5:1.080594e-01):7.548481e-01,55:8.775772e-01):2.299595e-01,3:6.438619e-01):2.156192e-01,(((69:3.865756e-01,(70:2.412778e-01,67:1.929506e-01):1.373013e-01):9.906043e-02,68:1.211523e-01):7.966033e-01,((((27:2.777511e-01,(28:3.696379e-03,32:7.938866e-03):4.362569e-02):2.610522e-02,31:9.526318e-02):3.432218e-02,29:5.744091e-02):5.221222e-02,(33:3.888123e-02,30:6.875597e-02):2.538810e-02):7.835562e-01):1.030092e+00):4.722576e-01):1.522773e-01):8.418633e-01):4.061619e-01):2.171104e-01):1.397746e-01,22:5.415037e-02,1:6.197128e-02);
   tree gen.7726000 = [&U] ((23:7.496759e-02,(7:3.827912e-01,(((2:4.191329e-02,39:1.096819e-02):4.985875e-01,40:1.998872e-01):3.812363e-01,((62:7.057695e-01,(((63:1.094066e-01,66:4.430425e-02):1.234611e-01,(65:2.018463e-01,59:7.164992e-02):2.860056e-02):4.122546e-01,((58:1.077757e-03,64:3.877835e-03):2.859403e-02,(56:3.491264e-02,57:1.991498e-02):2.759098e-02):2.182502e-01):4.030356e-01):7.140935e-01,((((34:9.991544e-01,((51:1.946162e-01,52:2.606663e-01):6.501540e-03,50:1.498331e-01):1.628874e+00):2.309685e-01,((8:7.477121e-01,6:4.506353e-01):8.742153e-01,((38:9.463406e-02,(41:2.273241e-01,(35:2.335884e-01,42:2.535879e-01):5.585659e-02):2.099903e-01):8.255743e-01,(25:5.317880e-01,(36:6.750018e-01,37:4.978470e-01):2.839760e-02):2.119196e-01):6.172131e-01):2.481047e-01):3.408615e-03,((((((21:8.356229e-02,(9:1.497691e-01,13:2.129118e-01):4.089053e-02):5.136446e-01,((60:3.905550e-01,61:5.229978e-01):7.503125e-01,16:8.438407e-01):3.836303e-01):2.559517e-01,18:9.978164e-01):3.519682e-01,((17:7.853392e-01,19:6.488081e-01):3.132508e-01,(((43:8.014435e-01,44:9.406590e-01):1.843350e-01,54:5.387712e-01):3.216291e-01,10:6.949525e-01):2.360934e-01):5.102253e-01):1.558476e-01,((20:2.518233e-01,(24:1.048049e+00,(14:2.597664e-01,15:1.065863e-01):1.243316e-01):1.599678e-01):7.100125e-01,(11:9.220155e-01,(12:7.885144e-01,26:1.052693e+00):7.919243e-02):1.218418e-01):5.504353e-02):3.030339e-01,(49:1.005664e+00,(((47:2.503907e-01,46:1.733726e-01):3.003586e-01,53:7.446783e-01):2.147047e-01,(45:2.548877e-01,48:3.495669e-01):4.739642e-01):2.751417e-01):7.459843e-01):1.974586e-01):1.015249e-01,((((4:4.828869e-02,5:8.980462e-02):6.841212e-01,55:9.398985e-01):3.444708e-01,3:6.381565e-01):2.137085e-01,((69:3.873597e-01,((70:2.391398e-01,67:1.934284e-01):1.552634e-01,68:2.588209e-01):2.573587e-02):4.071773e-01,((((27:2.119829e-01,(28:1.003031e-02,32:1.424559e-03):3.967707e-02):1.814733e-02,31:9.441903e-02):4.684196e-02,29:5.797013e-02):2.896150e-02,(33:5.057359e-02,30:6.555989e-02):1.731203e-02):7.406792e-01):1.020964e+00):3.058890e-01):2.621597e-01):8.344034e-01):4.025628e-01):2.151866e-01):1.385361e-01,22:5.367053e-02,1:6.142213e-02);
   tree gen.7726500 = [&U] ((23:1.164144e-02,(7:4.745236e-01,(((2:2.983945e-02,39:2.665765e-02):4.822307e-01,40:1.607116e-01):4.583517e-01,((62:7.148261e-01,(((63:9.694900e-02,66:3.164818e-02):6.753753e-02,(65:2.044365e-01,59:7.256934e-02):2.896757e-02):4.439697e-01,(((56:1.194885e-02,57:2.507886e-02):4.387984e-02,64:3.271606e-03):2.986086e-02,58:1.043931e-03):2.934583e-01):3.501421e-01):8.798418e-01,((((34:1.078814e+00,((51:1.971136e-01,52:2.011432e-01):4.771310e-02,50:2.033150e-01):1.649776e+00):2.339324e-01,(((((13:2.048588e-01,(21:8.742551e-02,9:1.578939e-01):5.009944e-02):3.883641e-01,((60:3.955667e-01,61:5.297090e-01):7.599406e-01,16:8.546691e-01):5.119384e-01):2.713535e-01,18:1.010621e+00):8.953011e-02,(((17:7.954168e-01,19:6.571337e-01):2.545600e-01,((54:5.456848e-01,(44:9.877169e-01,43:8.117278e-01):1.878515e-01):3.179383e-01,10:7.038703e-01):2.510237e-01):2.251652e-01,((12:8.316235e-01,26:6.665774e-01):3.949119e-01,((20:2.550547e-01,(24:1.061498e+00,(14:2.630998e-01,15:1.249907e-01):1.259271e-01):1.286490e-01):7.110736e-01,11:9.338470e-01):1.518047e-01):1.599496e-01):1.624345e-01):1.334854e-01,(49:1.018569e+00,(((47:2.536037e-01,46:1.755974e-01):3.042129e-01,53:7.542342e-01):2.174598e-01,(45:2.581585e-01,48:2.359215e-01):6.409153e-01):2.786724e-01):6.756979e-01):9.213900e-02):1.749735e-02,((8:7.573069e-01,6:4.564180e-01):8.854334e-01,((38:1.502165e-01,(41:2.302412e-01,(35:2.365858e-01,42:2.568420e-01):5.657335e-02):2.126849e-01):8.361682e-01,(25:5.386121e-01,(36:6.836635e-01,37:5.042355e-01):1.273737e-01):2.343417e-01):6.251333e-01):2.512884e-01):2.467952e-01,((((4:4.890834e-02,5:6.652537e-02):6.929000e-01,55:9.519595e-01):3.488912e-01,3:8.925944e-01):4.143119e-01,(((70:2.422085e-01,67:1.959106e-01):1.572558e-01,(68:1.109110e-01,69:3.923303e-01):1.241770e-02):4.124023e-01,(33:5.122256e-02,((((27:2.147031e-01,(28:1.058383e-02,32:1.442839e-03):1.114662e-01):1.581261e-02,31:1.066641e-01):4.744304e-02,29:5.871402e-02):3.418525e-02,30:5.963418e-02):5.828613e-03):7.172319e-01):1.034066e+00):3.098142e-01):4.199116e-01):6.491839e-01):3.291066e-01):2.877904e-01):1.975970e-01,22:5.816289e-02,1:7.395705e-02);
   tree gen.7727000 = [&U] ((((((39:6.043002e-02,2:2.268242e-02):3.482563e-01,40:4.268281e-01):2.097642e-01,((((((34:9.297642e-01,((51:4.565528e-01,52:2.206387e-01):6.366238e-02,50:1.562931e-01):1.538571e+00):3.232143e-01,((11:9.391435e-01,(((21:1.363452e-01,9:1.840515e-01):1.333418e-01,13:8.097948e-02):6.214295e-01,((61:3.945534e-01,60:3.766626e-01):4.875446e-01,16:7.004402e-01):5.856919e-01):2.348928e-01):2.748868e-01,((26:7.915831e-01,12:1.129973e+00):1.972426e-01,(18:1.070121e+00,((10:9.244960e-01,(43:8.072110e-01,(44:9.944301e-01,54:5.818549e-01):8.459467e-02):8.607214e-01):6.935698e-02,(17:4.862036e-01,19:8.680071e-01):2.222975e-01):3.036856e-01):2.240067e-01):6.284460e-02):3.784558e-01):6.144423e-02,((20:2.142192e-01,((14:1.153590e-01,15:1.599191e-01):5.404813e-02,24:9.857648e-01):2.251841e-01):6.345144e-01,((45:1.667739e-01,48:3.319307e-01):6.100003e-01,(((46:2.116271e-01,47:1.643512e-01):3.087750e-01,53:5.793395e-01):1.206574e-01,49:1.201572e+00):1.097417e-01):6.958694e-01):1.395717e-01):2.349836e-01,((8:8.258225e-01,6:6.667231e-01):6.769679e-01,((38:5.891128e-02,(41:2.282645e-01,(35:2.565972e-01,42:2.605783e-01):1.476953e-01):2.721222e-01):7.104997e-01,(25:6.643578e-01,(37:6.096099e-01,36:4.698586e-01):1.553615e-01):1.719486e-01):3.855926e-01):2.576295e-01):2.161740e-01,((((4:4.183227e-03,5:9.011866e-02):6.257460e-01,55:1.101642e+00):5.155632e-01,3:6.832012e-01):7.827946e-02,((33:1.791278e-02,((((31:8.121993e-02,(28:1.900963e-03,32:3.729940e-03):9.211482e-02):1.763155e-03,27:1.368844e-01):8.364410e-02,29:2.960327e-02):2.278459e-02,30:1.203531e-01):1.084106e-01):6.861831e-01,((67:3.659460e-01,70:2.943788e-01):1.624188e-01,(68:1.489317e-01,69:2.334774e-01):6.253454e-03):1.045254e+00):1.071864e+00):5.428337e-01):1.331858e-01,((((63:1.228291e-01,66:4.560913e-02):1.534994e-01,(65:2.160674e-01,59:7.081714e-02):4.372139e-02):4.327391e-01,((64:3.999262e-03,58:3.523280e-03):3.726202e-02,(57:2.008756e-02,56:9.057586e-03):3.469237e-02):2.369318e-01):2.024644e-01,62:5.650439e-01):7.223784e-01):1.380250e+00):4.755082e-01,7:6.606594e-01):9.992696e-02,23:8.305031e-02):6.264712e-02,22:7.044363e-02,1:5.851544e-02);
   tree gen.7727500 = [&U] ((((((39:3.234481e-02,2:4.777314e-02):3.669336e-01,40:8.898890e-02):2.655624e-01,((((11:8.686569e-01,(((((21:1.436575e-01,9:1.939223e-01):1.951921e-01,13:8.532248e-02):6.547574e-01,((61:4.157137e-01,60:3.968634e-01):5.136921e-01,16:7.380055e-01):6.171032e-01):2.474903e-01,(26:8.340365e-01,12:1.190575e+00):1.377716e-01):1.973619e-01,(18:1.127513e+00,((10:9.740775e-01,(44:1.047762e+00,(43:7.071917e-01,54:6.643936e-01):6.904352e-02):8.812782e-01):3.726153e-01,(17:8.693318e-01,19:9.813836e-01):3.745225e-01):2.864544e-01):2.360204e-01):2.127973e-01):2.194043e-01,(((20:2.257079e-01,((14:2.748459e-01,15:1.684957e-01):3.616812e-02,24:1.038632e+00):1.403373e-01):7.520571e-01,(((45:2.635795e-01,48:3.497324e-01):6.401862e-01,((46:2.229769e-01,47:1.731655e-01):3.338809e-01,53:1.052675e+00):2.457476e-01):9.527777e-02,49:1.266013e+00):7.331895e-01):1.470571e-01,(34:9.796284e-01,((51:3.157816e-01,50:1.748940e-01):2.102118e-01,52:2.305845e-01):1.395317e+00):3.405486e-01):6.496302e-02):2.308688e-01,((8:8.701122e-01,6:4.006727e-01):1.148792e+00,((38:8.201132e-02,(41:2.405065e-01,(35:2.788378e-01,42:2.745533e-01):1.169407e-01):2.867164e-01):7.486045e-01,(25:6.711171e-01,(37:6.426854e-01,36:4.950576e-01):1.391952e-01):2.403033e-01):4.062723e-01):2.967052e-01):2.390945e-01,(((((4:1.134277e-02,5:9.495181e-02):6.593054e-01,55:1.160724e+00):5.432133e-01,3:7.612166e-01):3.596673e-01,((33:1.887346e-02,(((31:8.557583e-02,(27:1.442256e-01,(28:2.002913e-03,32:6.351748e-03):9.503976e-02):2.211664e-02):7.091739e-02,29:4.396504e-02):1.064145e-02,30:8.976179e-02):6.181734e-02):7.317635e-01,((68:1.569190e-01,(67:6.072958e-01,70:3.101666e-01):1.731476e-01):7.397739e-02,69:2.459990e-01):1.055175e+00):1.102080e+00):2.907482e-01,((((63:1.294166e-01,66:4.805519e-02):1.617317e-01,(65:2.276553e-01,59:7.461513e-02):5.311444e-02):4.669260e-01,((64:5.648793e-03,58:1.530668e-02):4.296574e-02,(57:6.107340e-02,56:1.223046e-02):3.750890e-02):5.136068e-01):2.758730e-01,62:5.953477e-01):7.611202e-01):1.458417e-01):1.454274e+00):4.273144e-01,7:6.960912e-01):1.336695e-01,23:8.750437e-02):6.600694e-02,22:7.422159e-02,1:6.165368e-02);
   tree gen.7728000 = [&U] ((23:8.847814e-02,(7:4.985321e-01,(((39:1.079877e-02,2:2.255880e-02):2.091511e-01,40:3.141986e-01):6.471124e-01,((((3:4.870477e-01,((4:8.205888e-02,5:4.072457e-02):5.020308e-01,55:1.150437e+00):5.588915e-01):1.537367e-01,(((33:8.195698e-02,(29:4.984252e-02,30:5.805506e-02):1.720232e-02):5.676233e-02,(27:2.384218e-01,(31:1.378531e-01,(28:1.345003e-02,32:1.244758e-02):8.640541e-02):3.433269e-02):3.210802e-02):6.789008e-01,((69:4.064985e-01,68:2.597005e-01):3.314730e-02,(67:2.568602e-01,70:1.687521e-01):2.164691e-01):7.276063e-01):1.263032e+00):2.524747e-01,(((8:5.581613e-01,6:6.892722e-01):1.121809e+00,(((36:4.326072e-01,37:5.295063e-01):1.974017e-01,25:6.289510e-01):3.087887e-01,(38:1.513821e-01,(41:1.644276e-01,(42:3.967303e-01,35:1.993569e-01):8.425091e-02):2.891880e-01):8.724254e-01):2.615870e-01):1.034059e-01,(((49:1.049242e+00,((45:1.772833e-01,48:3.123620e-01):2.558859e-01,(53:7.805126e-01,(47:1.696445e-01,46:1.899630e-01):4.350485e-01):4.178644e-01):2.746213e-01):7.214673e-01,(34:9.406940e-01,((50:2.866565e-01,51:2.575263e-01):3.249387e-02,52:9.548069e-02):1.303790e+00):4.797376e-01):1.070748e-02,((((((54:9.042428e-01,(44:7.612672e-01,43:6.150232e-01):1.817816e-01):8.197649e-01,10:1.239918e+00):1.999439e-01,(19:7.875458e-01,17:7.440939e-01):2.504744e-01):4.492034e-01,18:1.332787e+00):1.527564e-01,(((16:6.540452e-01,(61:3.490696e-01,60:6.437766e-01):4.260821e-01):3.682876e-01,((9:1.612346e-01,21:1.647563e-01):2.244751e-02,13:2.660530e-01):5.786656e-01):3.781023e-01,(12:7.251347e-01,26:7.284905e-01):1.538232e-01):2.850185e-01):5.788942e-02,((((15:1.945216e-01,14:1.301482e-01):1.258930e-01,20:2.572898e-01):4.783548e-02,24:9.850574e-01):8.153939e-01,11:1.060694e+00):1.028880e-01):2.682696e-01):2.191356e-01):2.093358e-01):4.133903e-01,(62:8.250674e-01,(((58:1.931522e-03,64:6.072937e-03):3.211258e-02,(56:2.590592e-02,57:4.484687e-02):1.083739e-02):5.041784e-01,((66:4.008496e-02,63:6.093432e-02):1.407176e-01,(65:2.294314e-01,59:5.587655e-02):3.149957e-02):2.396673e-01):1.304869e-01):6.911659e-01):9.184932e-01):2.442063e-01):1.548724e-01):1.025431e-01,22:3.761408e-02,1:5.616404e-02);
   tree gen.7728500 = [&U] ((((((39:2.860019e-02,2:4.545350e-02):4.150888e-01,40:2.006102e-01):3.081340e-01,((((8:7.144599e-01,6:3.812179e-01):1.436030e+00,((((14:2.615007e-01,15:1.603143e-01):7.224160e-02,20:2.083842e-01):5.776831e-02,24:9.578364e-01):7.500836e-01,(11:9.628081e-01,((18:1.313226e+00,((10:9.267808e-01,(54:5.978934e-01,(44:1.001741e+00,43:5.464347e-01):5.699066e-02):7.936959e-01):2.507080e-01,(17:8.271210e-01,19:8.649279e-01):2.568446e-01):2.910260e-01):2.351843e-01,((((21:1.366821e-01,9:1.845064e-01):1.857144e-01,13:8.117961e-02):5.899160e-01,((61:3.955286e-01,60:5.520327e-01):4.887496e-01,16:6.058403e-01):5.871395e-01):2.354734e-01,(26:8.496112e-01,12:1.118467e+00):1.755004e-01):1.199725e-01):2.565282e-01):1.303765e-01):1.428113e-01):4.450005e-02,((34:1.053439e+00,(50:2.187277e-01,(52:2.193883e-01,51:3.396520e-01):4.591059e-02):1.597653e+00):1.634871e-01,(((38:5.912879e-02,(41:2.288286e-01,(35:2.652987e-01,42:2.612223e-01):8.914532e-02):4.442655e-01):7.035639e-01,((36:5.319879e-01,37:6.115612e-01):3.520989e-02,25:6.385307e-01):4.442214e-01):3.875944e-01,(((45:2.507813e-01,48:2.359261e-01):6.091017e-01,((46:1.835292e-01,47:3.019524e-01):2.772727e-01,53:1.001561e+00):2.338152e-01):9.065152e-02,49:1.152836e+00):6.975892e-01):1.708593e-01):1.342826e-01):5.965981e-01,(((((63:6.734262e-02,66:4.572185e-02):1.538788e-01,(65:2.166014e-01,59:6.324799e-02):5.538418e-02):4.499019e-01,((64:9.013708e-03,58:6.469821e-03):5.312188e-02,(57:2.453190e-02,56:1.132231e-02):3.354503e-02):2.802203e-01):2.978973e-01,62:7.897530e-01):7.185900e-01,((((4:5.647114e-02,5:9.034138e-02):6.272926e-01,55:1.104365e+00):4.868625e-01,3:7.242554e-01):3.527856e-01,(((33:3.609678e-02,30:4.012244e-02):2.027120e-02,(29:3.055603e-02,((27:1.372227e-01,(28:1.917178e-03,32:6.043336e-03):8.511461e-02):3.580464e-02,31:6.926667e-02):4.973717e-02):1.152731e-02):9.711769e-01,((69:5.367748e-01,68:1.484140e-01):2.438815e-02,(67:1.617973e-01,70:2.005148e-01):9.145002e-02):1.031479e+00):5.682538e-01):2.890011e-01):6.587767e-02):7.576105e-01):3.508633e-01,7:6.622922e-01):1.271791e-01,23:8.325556e-02):6.280195e-02,22:6.559861e-02,1:5.176107e-02);
   tree gen.7729000 = [&U] ((23:2.546867e-02,(7:8.164677e-01,(((2:2.767357e-02,39:2.006428e-02):4.407801e-01,40:1.490464e-01):3.873144e-01,((62:3.937036e-01,(((63:4.518109e-02,66:2.356867e-02):4.024456e-02,(65:1.920207e-01,59:8.746757e-02):1.098474e-01):4.502320e-01,((56:4.488571e-02,57:3.284046e-02):2.273972e-02,(64:5.774367e-03,58:8.538911e-03):1.051818e-02):3.751738e-01):3.443666e-01):6.089762e-01,((((38:1.479944e-01,(41:3.232495e-01,(35:2.194134e-01,42:2.381992e-01):1.324324e-01):1.788901e-01):8.267657e-01,((25:6.191006e-01,36:6.340402e-01):1.133879e-01,37:4.783236e-01):3.378246e-01):5.371555e-01,((8:7.023382e-01,6:4.935105e-01):1.014991e+00,(((((11:1.293830e+00,((17:4.612964e-01,19:6.906295e-01):4.417673e-01,((44:6.639081e-01,(43:9.359238e-01,54:1.128419e+00):1.415721e-01):1.174082e+00,10:1.060220e+00):2.328033e-01):2.816137e-01):8.332263e-02,((((21:1.069544e-01,9:2.082093e-01):1.305255e-01,13:1.793974e-01):3.897241e-01,((60:5.164460e-01,61:4.912604e-01):6.596170e-01,16:8.928051e-01):5.627866e-01):4.373528e-01,18:1.010404e+00):1.345816e-01):8.541715e-02,(12:7.625046e-01,26:7.090337e-01):3.508996e-01):2.293378e-01,((20:2.365417e-01,(24:9.844501e-01,(14:2.298191e-01,15:3.168419e-02):2.756461e-01):5.452116e-02):7.061539e-01,(49:7.304755e-01,(((47:2.393539e-01,46:1.997621e-01):5.111804e-01,53:8.006861e-01):1.537813e-01,(45:2.884035e-01,48:2.187973e-01):5.531110e-01):2.666827e-01):5.763397e-01):9.994128e-02):5.892472e-02,(34:1.082052e+00,(50:4.017758e-01,(51:1.869135e-01,52:1.803212e-01):1.833423e-03):1.700407e+00):4.040068e-01):2.842011e-01):4.694700e-02):2.671493e-01,(3:7.330986e-01,(((4:2.845062e-02,5:4.394227e-02):7.190593e-01,55:1.346863e+00):5.446554e-01,((68:2.298477e-01,((70:3.186946e-01,67:2.454819e-01):1.315776e-01,69:4.451900e-01):1.610043e-02):1.398610e+00,((((31:1.030380e-01,((28:1.973163e-02,32:8.373417e-03):4.932538e-02,27:1.664543e-01):4.838769e-02):1.868115e-02,29:4.061872e-02):2.801298e-02,30:4.819861e-02):3.466406e-02,33:2.477662e-02):5.050505e-01):1.283049e+00):1.178298e-01):3.722997e-01):2.537546e-01):1.004270e+00):3.063360e-01):2.083366e-01):1.832545e-01,22:6.999948e-02,1:2.964578e-02);
   tree gen.7729500 = [&U] (22:2.173075e-02,(23:9.068582e-02,(7:5.970068e-01,((40:2.725517e-01,(39:2.598609e-02,2:6.199093e-02):3.439634e-01):4.043493e-01,((62:5.264195e-01,(((66:2.827208e-02,63:4.930713e-02):7.691961e-02,(65:2.454493e-01,59:6.080270e-02):8.592294e-02):3.599689e-01,((56:6.351216e-02,57:3.261260e-02):1.607535e-03,(64:1.640864e-03,58:1.182213e-02):4.408183e-03):5.169448e-01):3.359304e-01):8.937331e-01,((((((48:1.921937e-01,45:2.743609e-01):6.285245e-01,(53:8.679354e-01,(46:1.742162e-01,47:3.124040e-01):4.815174e-01):6.684011e-02):1.175889e-01,49:9.630993e-01):1.018234e+00,((26:1.017707e+00,(((((((43:7.273324e-01,54:7.498848e-01):3.636946e-01,44:4.423420e-01):9.500454e-01,10:1.082133e+00):2.810624e-01,(19:7.020718e-01,17:7.850643e-01):5.091903e-01):1.362114e-01,18:1.460403e+00):9.194512e-02,(((9:1.840445e-01,21:1.567817e-01):8.526652e-02,13:1.615071e-01):4.810654e-01,((61:2.767276e-01,60:6.097334e-01):6.502429e-01,16:7.957197e-01):2.840909e-01):2.826465e-01):1.710607e-01,12:7.552803e-01):1.663881e-01):2.209985e-01,(11:1.235295e+00,((20:3.094037e-01,(15:1.163494e-01,14:2.088304e-01):1.445628e-01):2.731276e-01,24:4.837414e-01):6.785125e-01):2.744700e-01):1.580395e-01):3.758796e-01,((((25:6.824184e-01,(36:4.544263e-01,37:6.160073e-01):1.369069e-01):1.187788e-01,(38:1.449728e-01,((42:3.227944e-01,35:1.947101e-01):7.408947e-02,41:2.277000e-01):4.376263e-01):8.857003e-01):2.705646e-01,((3:9.103804e-01,(55:1.197345e+00,(4:4.320854e-02,5:8.894741e-02):4.928281e-01):3.498907e-01):1.505067e-01,(((67:2.890776e-01,70:3.056528e-01):1.118155e-01,(69:4.022684e-01,68:1.841776e-01):7.320017e-02):1.002515e+00,((((28:1.277452e-02,32:4.892256e-03):8.666053e-02,(31:4.700418e-02,27:2.093930e-01):3.934829e-02):5.101640e-02,(33:3.959370e-02,30:8.692653e-02):2.478173e-02):1.111301e-02,29:4.966030e-02):9.237622e-01):9.664405e-01):3.670489e-01):1.738410e-01,(6:4.472026e-01,8:9.787352e-01):1.039018e+00):1.030270e-01):1.117212e-01,(((51:4.946472e-01,50:3.497325e-01):7.559198e-02,52:9.970901e-02):1.514268e+00,34:1.263972e+00):4.191090e-01):1.811999e-01):8.704953e-01):5.638513e-01):1.302444e-01):1.130076e-01,1:1.145931e-01);
   tree gen.7730000 = [&U] ((23:1.052832e-01,(7:5.120391e-01,(((2:7.672185e-02,39:2.030148e-02):4.459910e-01,40:1.508085e-01):2.642013e-01,((62:5.000946e-01,(((63:4.571522e-02,66:2.990306e-02):1.218347e-01,(65:2.381997e-01,59:8.850162e-02):4.474093e-02):4.241618e-01,((56:3.035116e-02,57:2.671884e-02):1.977823e-02,(64:4.333782e-03,58:7.259688e-03):6.274598e-03):4.011187e-01):3.484377e-01):7.353562e-01,((((34:1.094844e+00,((50:3.034888e-01,51:1.962046e-01):1.826557e-03,52:2.057376e-01):1.720509e+00):2.878726e-01,(((38:2.277748e-01,(41:2.247011e-01,(35:1.938498e-01,42:3.462243e-01):1.058271e-01):1.810049e-01):8.365397e-01,(25:6.723074e-01,(37:4.839783e-01,36:6.415359e-01):2.200823e-01):1.523479e-01):5.496538e-01,(((11:1.309125e+00,(((44:6.717568e-01,(43:9.469883e-01,54:8.502284e-01):1.432458e-01):8.765497e-01,(10:1.072754e+00,(17:7.016560e-01,19:7.338770e-01):2.962985e-01):2.776091e-01):2.797899e-01,((((21:1.082188e-01,9:2.106708e-01):7.587981e-02,13:1.815183e-01):5.955170e-01,((60:7.780163e-01,61:4.970681e-01):4.288956e-01,16:9.871221e-01):2.105070e-01):2.847069e-01,18:1.022349e+00):2.844974e-02):8.691824e-02):7.290506e-02,(12:1.286929e+00,26:7.174159e-01):2.006886e-01):1.337735e-01,((20:2.423690e-01,(24:9.814827e-01,(14:2.223285e-01,15:4.828095e-02):1.385437e-01):9.715312e-02):7.209025e-01,(49:7.316497e-01,(((47:2.478766e-01,46:2.021237e-01):3.998719e-01,53:8.101519e-01):1.555993e-01,(45:2.918130e-01,48:4.282334e-01):4.737338e-01):4.126458e-01):1.048146e+00):2.435060e-01):4.454972e-01):2.341365e-02):5.781346e-03,(8:7.757124e-01,6:3.760630e-01):1.071988e+00):2.135202e-01,((3:7.417653e-01,((4:2.878697e-02,5:4.446175e-02):7.275601e-01,55:1.362786e+00):3.342438e-01):2.309073e-01,(((68:2.375082e-01,(70:2.268062e-01,67:9.679151e-02):2.290013e-01):6.147947e-02,69:4.312862e-01):7.906455e-01,(30:4.876842e-02,(33:9.120561e-02,(((27:2.416223e-01,31:1.042562e-01):5.453656e-03,(28:3.264533e-03,32:4.040740e-03):7.341629e-02):4.380831e-02,29:4.063566e-02):2.141901e-02):1.199807e-02):5.136349e-01):9.218853e-01):2.650444e-01):5.908283e-01):1.193131e+00):2.958730e-01):1.584118e-01):1.219337e-01,22:7.082701e-02,1:2.999625e-02);
   tree gen.7730500 = [&U] ((((((39:2.585837e-02,2:3.015943e-02):2.946743e-01,40:3.272232e-01):3.001437e-01,((((((4:5.279841e-02,5:6.493630e-02):5.834651e-01,55:1.027206e+00):2.412145e-01,3:6.290839e-01):2.422811e-01,((((28:5.325494e-03,32:3.129762e-03):6.638278e-02,(29:5.754129e-02,(30:3.082651e-02,33:5.596067e-02):4.876941e-02):5.080899e-02):2.845762e-02,(27:2.832703e-01,31:4.413153e-02):2.926334e-02):6.995355e-01,(69:5.018726e-01,(68:2.039913e-01,(67:1.558696e-01,70:3.700147e-01):1.209977e-01):5.107597e-03):6.076271e-01):7.593239e-01):3.418237e-01,(((8:7.165154e-01,6:2.554648e-01):1.005518e+00,((38:2.977656e-02,(41:2.128409e-01,(35:1.898588e-01,42:2.822767e-01):1.212034e-01):2.273545e-01):6.615074e-01,(25:4.136017e-01,(36:3.441907e-01,37:5.545917e-01):1.502184e-01):2.570962e-01):3.812093e-01):5.818388e-02,((34:9.798376e-01,((50:3.802178e-01,52:1.421884e-01):6.871922e-02,51:3.299573e-01):1.250999e+00):2.919318e-01,(((((45:3.274850e-01,48:2.194425e-01):5.114552e-01,((46:2.267816e-01,47:1.668314e-01):3.522637e-01,53:9.516687e-01):1.858527e-01):3.295251e-01,49:8.296216e-01):8.673474e-01,(24:8.909146e-01,((14:2.209119e-01,15:1.115053e-01):1.619978e-01,20:2.732012e-01):9.786568e-02):7.375115e-01):5.638062e-02,(((18:1.174754e+00,(10:1.099449e+00,((17:6.387983e-01,19:6.754421e-01):1.902468e-01,((54:6.309226e-01,43:5.417152e-01):1.199550e-01,44:5.610518e-01):7.465057e-01):1.469218e-01):1.822655e-02):3.933240e-01,((((21:1.424414e-01,9:2.336679e-01):1.423644e-01,13:9.508631e-02):5.487000e-01,((61:5.134017e-01,60:4.066178e-01):7.531472e-01,16:5.635116e-01):3.495356e-01):6.027556e-01,11:8.955390e-01):2.558558e-01):7.342937e-02,(26:7.989128e-01,12:1.040322e+00):3.454306e-01):1.212510e-01):1.373934e-01):2.525656e-01):1.865186e-01):1.473026e-01,((((63:1.001266e-01,66:3.179027e-02):7.587970e-02,(65:1.609613e-01,59:5.882901e-02):2.045112e-02):4.805821e-01,(((64:1.218797e-03,58:1.029995e-03):5.411736e-02,57:2.596922e-02):1.276904e-02,56:1.177126e-02):2.864268e-01):2.642500e-01,62:6.534103e-01):9.149292e-01):7.232039e-01):3.263493e-01,7:3.499554e-01):2.629450e-01,23:6.367175e-02):1.363513e-01,22:4.341790e-02,1:7.051217e-02);
   tree gen.7731000 = [&U] ((((((39:2.607432e-02,2:1.163598e-02):2.972619e-01,40:3.299559e-01):3.026502e-01,((((((4:5.740478e-02,5:6.547860e-02):5.883378e-01,55:1.035784e+00):2.432290e-01,3:6.837427e-01):3.239480e-01,((((((28:3.864626e-03,32:3.155900e-03):6.672125e-02,27:2.856360e-01):2.393781e-02,31:7.326052e-02):1.029330e-02,(30:3.188693e-02,33:5.642801e-02):3.318142e-02):6.210660e-02,29:2.384163e-02):7.053774e-01,((69:4.615500e-01,68:1.288102e-01):1.050074e-01,(67:2.458490e-01,70:3.257210e-01):2.442680e-01):6.127015e-01):7.656652e-01):3.957380e-01,((((38:3.002523e-02,(41:2.146184e-01,(35:2.766955e-01,42:2.846341e-01):1.215482e-01):2.330456e-01):7.135550e-01,(25:4.645612e-01,(36:3.470651e-01,37:5.592232e-01):2.069188e-01):2.106280e-01):4.424238e-01,((34:9.880204e-01,(51:2.713301e-01,(52:1.433759e-01,50:3.833931e-01):7.242417e-02):1.159701e+00):2.759414e-01,(((((45:3.302199e-01,48:2.212751e-01):5.691665e-01,((46:2.286755e-01,47:1.682247e-01):3.814701e-01,53:4.531368e-01):1.967881e-01):2.668158e-01,49:8.142384e-01):8.706265e-01,(24:8.939722e-01,(20:2.787707e-01,(14:2.227567e-01,15:1.124365e-01):1.633507e-01):2.918439e-02):7.134509e-01):5.685147e-02,((((((17:6.441330e-01,19:6.810828e-01):1.995343e-01,((44:5.657372e-01,54:6.361916e-01):2.305617e-02,43:5.462391e-01):7.306190e-01):1.645154e-01,10:1.108631e+00):1.241521e-03,18:1.184564e+00):3.826743e-01,((((21:1.436310e-01,9:2.356194e-01):1.435533e-01,13:9.588040e-02):5.532823e-01,((61:5.176892e-01,60:4.100136e-01):3.832321e-01,16:5.682176e-01):5.967587e-01):1.752987e-01,11:8.933602e-01):2.579925e-01):1.145224e-01,(26:6.591593e-01,12:1.126067e+00):3.483153e-01):2.271412e-01):1.171588e-01):8.726559e-02):6.142192e-02,(8:8.561240e-01,6:2.575983e-01):1.013916e+00):2.154059e-01):2.997916e-01,((((63:6.456250e-02,66:3.205575e-02):1.035842e-01,(65:1.623055e-01,59:5.932030e-02):3.691413e-02):4.845956e-01,(((64:1.456322e-04,58:3.634187e-03):5.059008e-02,57:2.618609e-02):1.340019e-02,56:4.281926e-02):2.888188e-01):1.529690e-01,62:5.720984e-01):9.225700e-01):1.124198e+00):3.740326e-01,7:5.571267e-01):1.706529e-01,23:6.420349e-02):1.374900e-01,22:4.378049e-02,1:7.110103e-02);
   tree gen.7731500 = [&U] ((((((39:5.035732e-02,2:1.307661e-02):2.764998e-01,40:2.004559e-01):4.576346e-01,(((((38:3.374258e-02,(41:2.411898e-01,(35:3.109525e-01,42:2.681557e-01):1.365968e-01):2.618984e-01):9.201123e-01,(25:5.220774e-01,(36:4.305825e-01,37:6.284593e-01):2.325369e-01):1.702012e-01):4.682270e-01,((((34:1.129206e+00,((51:3.129472e-01,50:4.308601e-01):8.220283e-02,52:1.145093e-01):1.303281e+00):2.369149e-01,(((((17:7.238815e-01,19:6.954777e-01):3.180916e-01,(43:6.138677e-01,(44:6.244307e-01,54:7.078219e-01):1.500331e-02):1.004128e+00):2.590515e-02,(18:1.331222e+00,10:1.245888e+00):3.186402e-03):2.548001e-01,(26:7.407682e-01,12:1.265483e+00):2.556854e-01):1.238944e-01,((((21:1.614136e-01,9:1.823917e-01):2.296245e-01,13:1.077511e-01):6.217828e-01,((61:5.945393e-01,60:4.607764e-01):4.371428e-01,16:6.385673e-01):8.053746e-01):1.970020e-01,11:1.003965e+00):3.328015e-01):2.386954e-01):1.771783e-01,((((45:3.711036e-01,48:2.486706e-01):4.241666e-01,((46:1.852904e-01,47:1.890521e-01):4.576947e-01,53:5.092386e-01):2.211519e-01):5.260872e-01,49:9.150473e-01):9.784166e-01,((24:8.417686e-01,(14:2.503357e-01,15:1.263570e-01):1.835747e-01):2.631067e-02,20:3.251552e-01):8.716609e-01):1.400202e-01):1.288011e-01,(8:9.514662e-01,6:2.657351e-01):1.152344e+00):8.769942e-02):1.172356e-01,((((4:6.451193e-02,5:7.358535e-02):6.932965e-01,55:1.164022e+00):3.627156e-01,3:7.683952e-01):2.327260e-01,((((((28:4.343096e-03,32:3.546624e-03):7.813531e-02,27:3.209999e-01):2.690149e-02,31:9.282460e-02):3.521209e-02,(30:5.839807e-02,33:5.933807e-02):3.977640e-02):6.979586e-02,29:1.590766e-02):7.927085e-01,(68:8.918648e-02,(69:4.997626e-01,(67:2.762870e-01,70:4.737704e-01):1.857117e-01):1.179870e-01):7.313994e-01):8.604604e-01):1.683282e-01):3.318354e-01,((((63:6.759738e-02,66:8.201899e-02):1.164087e-01,(65:1.824002e-01,59:1.405351e-01):4.946437e-02):3.627636e-01,(57:2.942813e-02,((64:1.636625e-04,58:4.084126e-03):5.664530e-02,56:5.943331e-02):1.237150e-02):3.245767e-01):3.821243e-01,62:6.429285e-01):1.036791e+00):1.263382e+00):4.203406e-01,7:7.014772e-01):1.917810e-01,23:7.215237e-02):1.545123e-01,22:5.509991e-02,1:7.990388e-02);
   tree gen.7732000 = [&U] (22:8.677144e-02,(23:4.251920e-02,(7:6.182218e-01,(((2:2.251708e-02,39:2.573902e-02):3.546302e-01,40:1.632297e-01):4.258036e-01,(((((63:7.141120e-02,66:3.888624e-02):8.707243e-02,(65:2.542514e-01,59:6.592323e-02):8.212800e-02):4.897570e-01,((57:2.345425e-02,56:2.601937e-02):2.257476e-02,(64:5.707360e-03,58:3.861350e-03):7.996467e-03):3.219930e-01):3.604074e-01,62:5.930295e-01):8.219585e-01,((((68:4.811906e-02,(69:2.755333e-01,(70:2.802839e-01,67:1.007254e-01):1.375438e-01):9.022078e-02):9.973610e-01,(((31:8.163118e-02,27:2.686132e-01):7.066836e-03,(32:6.792839e-03,28:2.872522e-04):9.316450e-02):3.277975e-02,((30:1.135270e-02,33:6.760250e-02):3.250803e-02,29:4.953456e-02):3.242929e-03):1.030780e+00):6.064045e-01,((55:8.930775e-01,(5:2.188082e-02,4:7.440034e-02):6.771605e-01):4.674724e-01,3:5.270836e-01):1.222229e-01):2.970023e-01,(((25:5.685616e-01,(37:4.611681e-01,36:5.157551e-01):7.936374e-02):3.812627e-01,(((42:2.021405e-01,35:3.071597e-01):1.383692e-01,41:2.164687e-01):3.000541e-01,38:5.183747e-02):6.829440e-01):5.198308e-01,((((11:8.707640e-01,(((20:2.844850e-01,(15:1.378309e-01,14:2.617102e-01):2.742883e-01):1.202248e-01,24:1.012286e+00):4.490983e-01,(26:8.757516e-01,12:7.892357e-01):2.269071e-01):9.317985e-02):2.472712e-01,((((43:5.971543e-01,(54:6.038031e-01,44:5.706024e-01):1.064212e-02):7.312293e-01,(17:5.112949e-01,19:7.823899e-01):3.010158e-01):7.014236e-02,10:1.162800e+00):3.167539e-01,(18:1.162777e+00,((9:2.890063e-01,(21:7.386866e-02,13:2.269627e-01):4.569925e-02):5.161893e-01,((60:7.239169e-01,61:3.944634e-01):4.634948e-01,16:9.838663e-01):4.249903e-01):3.912396e-01):2.221039e-01):1.064352e-01):2.079606e-02,((49:9.510152e-01,((53:6.931870e-01,(46:3.575053e-01,47:1.532748e-01):4.450775e-01):1.589716e-01,(45:8.894110e-02,48:4.321079e-01):6.886266e-01):2.472850e-01):1.122621e+00,34:9.634685e-01):1.828075e-01):1.501143e-01,((8:8.220165e-01,6:4.673164e-01):8.619388e-01,(52:1.713276e-01,(50:1.969287e-01,51:2.821774e-01):1.047296e-01):1.669436e+00):1.967218e-01):6.059210e-02):4.084636e-02):1.344632e-01):8.508434e-01):3.276115e-01):2.850819e-01):1.388740e-01,1:5.587046e-02);
   tree gen.7732500 = [&U] (22:9.237311e-02,(23:6.763462e-02,(7:6.581321e-01,(((2:4.195766e-02,39:2.740064e-02):3.775239e-01,40:1.737673e-01):4.532920e-01,(((((63:7.602126e-02,66:1.580874e-02):7.767538e-02,(65:2.629262e-01,59:7.017901e-02):9.101476e-02):5.213741e-01,((57:2.496838e-02,56:2.769910e-02):4.262467e-02,(64:8.722663e-04,58:8.640236e-03):8.512692e-03):3.271620e-01):3.836741e-01,62:6.313134e-01):8.750213e-01,((((68:2.950219e-01,(69:4.689943e-01,(70:2.983781e-01,67:3.768892e-01):2.021747e-01):7.933392e-02):6.482709e-01,((33:7.196668e-02,(((31:8.690101e-02,(32:1.094575e-02,28:3.057962e-04):8.082561e-02):2.123950e-02,27:2.859540e-01):2.300158e-02,29:5.273234e-02):5.079648e-03):6.599878e-02,30:1.208559e-02):8.342776e-01):1.024335e+00,((55:9.507315e-01,(5:2.329337e-02,4:7.920337e-02):7.030462e-01):4.976508e-01,3:5.611103e-01):7.100847e-02):2.590442e-01,(((((25:6.052660e-01,(37:4.909396e-01,36:5.490505e-01):8.448719e-02):4.028047e-01,(((42:2.151899e-01,35:3.269888e-01):1.473018e-01,41:1.458428e-01):3.194246e-01,38:5.518392e-02):7.270325e-01):5.988604e-01,(8:8.750831e-01,6:4.974848e-01):9.175826e-01):1.142771e-01,((52:1.781736e-01,51:3.765977e-01):1.235483e-01,50:2.588991e-01):1.796788e+00):3.897037e-02,(((11:9.269775e-01,((20:3.133488e-01,(15:1.467288e-01,14:2.661178e-01):1.370052e-01):6.300702e-02,24:8.206670e-01):5.058740e-01):3.257989e-01,(((((54:6.755568e-01,43:6.357046e-01):6.566021e-02,44:9.309197e-01):8.202327e-01,10:1.237866e+00):7.596658e-02,(17:5.443023e-01,19:8.328983e-01):3.408837e-01):3.229665e-01,((18:1.237842e+00,(26:9.087802e-01,12:8.037306e-01):2.477750e-01):8.301688e-02,(((21:7.863737e-02,9:1.827674e-01):5.061323e-02,13:2.507926e-01):5.495127e-01,((60:7.706505e-01,61:3.979888e-01):4.934164e-01,16:1.047381e+00):4.524262e-01):3.760466e-01):2.364421e-01):2.375677e-01):1.632332e-01,((49:1.012409e+00,((53:7.379368e-01,(46:1.908641e-01,47:1.631697e-01):3.524446e-01):3.259468e-01,(45:9.468284e-02,48:5.631032e-01):5.263467e-01):1.769051e-01):1.101291e+00,34:1.025667e+00):1.946090e-01):9.060376e-02):1.187648e-01):3.258018e-01):9.057710e-01):3.487610e-01):1.384159e-01):2.132028e-01,1:7.593744e-02);
   tree gen.7733000 = [&U] ((23:5.156090e-02,(7:6.538192e-01,(((2:3.621220e-02,39:2.960997e-02):5.256082e-01,40:2.113491e-01):2.031288e-01,((62:4.846597e-01,(((63:6.647534e-02,66:6.302884e-02):9.344290e-02,(65:2.271883e-01,59:5.934492e-02):2.636829e-02):4.215558e-01,((56:3.406534e-02,57:2.325556e-02):4.314159e-02,(64:1.691579e-03,58:1.053769e-02):1.250681e-02):5.099546e-01):1.571211e-01):5.989546e-01,(((((34:1.070598e+00,((50:2.455970e-01,51:2.392920e-01):1.182474e-01,52:9.199220e-02):1.391335e+00):2.289423e-01,(((24:7.655967e-01,(20:2.568449e-01,(14:2.083315e-01,15:1.709668e-01):1.465779e-01):2.814239e-01):6.705109e-01,(11:1.312393e+00,((((17:5.019310e-01,19:7.668069e-01):5.345825e-01,(((43:5.388422e-01,44:8.100482e-01):5.074952e-03,54:6.416796e-01):8.321895e-01,10:1.119536e+00):1.403180e-01):1.521950e-01,((((21:4.835735e-02,9:1.824034e-01):1.669367e-01,13:1.216665e-01):6.665710e-01,((60:7.420503e-01,61:3.199819e-01):5.739141e-01,16:9.414896e-01):3.055166e-01):2.252753e-01,18:9.750879e-01):1.515298e-01):2.989381e-01,(12:1.008018e+00,26:7.289582e-01):3.107572e-01):1.398463e-02):2.522690e-01):3.061392e-02,(49:8.918883e-01,(((47:2.136622e-01,46:2.178113e-01):5.120970e-01,53:8.708396e-01):1.546915e-01,(45:2.783231e-01,48:2.849620e-01):4.400367e-01):2.583930e-01):1.292745e+00):2.240917e-01):1.949647e-01,((38:1.591123e-01,(41:2.805986e-01,(35:1.710181e-01,42:2.441810e-01):1.045947e-01):2.581988e-01):7.451618e-01,(25:5.142790e-01,(37:6.341364e-01,36:4.337852e-01):3.328279e-01):4.819693e-01):4.378159e-01):2.216032e-02,(8:7.134533e-01,6:5.591219e-01):9.934920e-01):9.395147e-02,((3:7.410684e-01,((4:3.474875e-02,5:6.322883e-02):5.176267e-01,55:9.680291e-01):3.254877e-01):3.655963e-01,((68:2.600299e-01,((70:2.555205e-01,67:1.738998e-01):2.437934e-01,69:1.953118e-01):1.963371e-02):1.220929e+00,(((((31:1.039735e-01,27:1.989277e-01):4.028498e-02,(28:1.403094e-03,32:2.037276e-03):5.634620e-02):4.383137e-02,29:4.499934e-02):5.916640e-02,30:7.146354e-02):5.396846e-02,33:3.052563e-02):9.646259e-01):4.724240e-01):2.087217e-01):4.955351e-01):9.191193e-01):3.965078e-01):1.629364e-01):1.620466e-01,22:7.108560e-02,1:5.261959e-02);
   tree gen.7733500 = [&U] (22:3.663553e-02,(23:5.617514e-02,(7:6.547024e-01,(((2:4.173901e-02,39:1.381868e-02):2.688500e-01,40:1.728617e-01):3.598288e-01,(((((63:1.022060e-01,66:7.432425e-02):5.555329e-02,(65:2.588925e-01,59:5.500692e-02):1.243007e-01):5.186571e-01,((57:4.672207e-02,56:1.409457e-02):4.654002e-02,(64:3.082078e-03,58:9.981116e-03):8.495909e-03):4.030192e-01):3.816747e-01,62:6.280235e-01):8.704614e-01,(((((68:1.911130e-01,69:2.930841e-01):9.600870e-02,(70:2.834926e-01,67:2.705917e-01):1.785672e-01):6.625147e-01,(((31:1.285584e-01,27:2.844638e-01):2.112881e-02,(32:2.159026e-03,28:3.863710e-04):1.082480e-01):5.193954e-03,(29:6.914991e-02,(33:8.164048e-02,30:1.334254e-01):1.912807e-02):4.360563e-02):7.899894e-01):5.261472e-01,((55:9.457770e-01,(5:3.583317e-02,4:7.879062e-02):6.993825e-01):4.950574e-01,3:6.166186e-01):1.968457e-01):3.665828e-01,((((8:7.072495e-01,6:4.948922e-01):9.291881e-01,(52:5.521971e-02,(51:3.600043e-01,50:2.575499e-01):1.818055e-01):1.570582e+00):1.713195e-01,((25:7.800582e-01,(37:4.883812e-01,36:5.469869e-01):1.424856e-01):4.257011e-01,(((42:2.140685e-01,35:3.383989e-01):1.169527e-01,41:2.017746e-01):2.963200e-01,38:1.680190e-01):7.368252e-01):5.126541e-01):1.737878e-01,((((11:9.221469e-01,((20:3.255234e-01,(15:9.548675e-02,14:2.087994e-01):1.770259e-01):4.132762e-01,24:8.163903e-01):7.821308e-01):1.753785e-01,(((26:9.375654e-01,12:7.995422e-01):3.518262e-01,(((9:1.818149e-01,13:2.494856e-01):3.654175e-02,21:7.822758e-02):5.466491e-01,((60:3.715561e-01,61:3.959148e-01):7.078727e-01,16:1.041923e+00):4.416349e-01):6.586004e-01):8.565352e-02,18:1.318542e+00):1.471216e-01):1.535695e-02,((((54:9.318360e-01,43:6.323918e-01):1.641069e-01,44:7.817465e-01):8.145461e-01,(17:7.789235e-01,19:6.625265e-01):6.075999e-01):3.557282e-02,10:1.231415e+00):2.847136e-01):3.160165e-01,((49:1.007134e+00,((53:1.048891e+00,(46:1.898695e-01,47:2.367875e-01):3.196377e-01):9.203428e-02,(45:9.418942e-02,48:3.152624e-01):5.236038e-01):3.673518e-01):1.095552e+00,34:1.020322e+00):2.847000e-01):1.577665e-01):2.358185e-01):3.241040e-01):1.069158e+00):5.763506e-01):1.376946e-01):1.676002e-01,1:1.178011e-01);
   tree gen.7734000 = [&U] (22:5.177376e-02,(23:4.187674e-02,(7:7.949185e-01,(((39:3.079363e-02,2:3.530889e-02):3.517092e-01,40:1.785829e-01):3.911275e-01,((62:5.995517e-01,(((66:2.688990e-02,63:7.661763e-02):9.644653e-02,(65:1.487005e-01,59:7.054585e-02):3.730656e-02):3.757475e-01,((56:2.344904e-02,57:3.600477e-02):7.061304e-03,(64:6.917158e-04,58:7.336157e-04):2.280768e-02):4.454814e-01):1.959360e-01):1.202195e+00,((((55:8.195738e-01,(5:2.643745e-02,4:3.341844e-02):7.691480e-01):2.750367e-01,3:6.670439e-01):3.010798e-01,(((30:2.851917e-02,(29:3.723636e-02,((27:2.372383e-01,31:6.307387e-02):4.742083e-03,(32:6.972934e-03,28:1.366962e-02):9.484105e-02):1.665737e-02):7.750742e-02):4.713054e-02,33:1.783043e-02):9.699745e-01,((67:3.137236e-01,70:2.724155e-01):4.229751e-02,(69:3.056698e-01,68:2.071795e-01):6.946829e-02):1.011083e+00):5.887138e-01):3.298652e-01,((((34:1.113641e+00,((51:2.145334e-01,50:2.936756e-01):6.441581e-02,52:1.872089e-01):1.048639e+00):2.170461e-01,((((41:2.807673e-01,(35:1.933449e-01,42:3.484067e-01):8.621932e-02):1.622582e-01,38:8.657317e-02):5.576238e-01,(25:4.629058e-01,(36:5.789704e-01,37:5.197841e-01):7.027047e-02):3.085964e-01):2.631092e-01,((48:2.914854e-01,45:1.912969e-01):3.555867e-01,((53:7.575790e-01,(47:2.413272e-01,46:1.622995e-01):3.789780e-01):7.461872e-02,49:1.411096e+00):1.184864e-01):7.733445e-01):2.450960e-01):9.616537e-02,((((10:6.915863e-01,(17:5.971163e-01,19:6.840713e-01):1.732338e-01):9.405912e-02,(54:6.557943e-01,(43:7.716698e-01,44:8.044148e-01):2.100856e-01):9.168782e-01):3.849141e-01,(((13:1.231703e-01,(21:1.709043e-01,9:1.574224e-01):1.156080e-01):4.808767e-01,((60:3.483223e-01,61:2.951544e-01):4.107298e-01,16:1.152574e+00):4.934246e-01):3.193563e-01,18:8.957088e-01):1.703288e-01):3.655627e-01,((11:9.841740e-01,(24:9.488656e-01,(20:3.543954e-01,(14:3.009962e-01,15:9.615354e-02):4.108094e-02):9.395633e-02):3.999035e-01):1.646991e-01,(26:6.510350e-01,12:7.643223e-01):2.887020e-01):8.497684e-02):1.577410e-01):1.405978e-01,(6:6.204818e-01,8:7.153172e-01):7.195600e-01):4.818858e-02):8.078244e-02):8.198465e-01):5.317008e-01):1.523302e-01):1.015787e-01,1:9.894970e-02);
   tree gen.7734500 = [&U] ((((((39:1.180699e-02,2:4.750070e-02):2.950795e-01,40:1.940251e-01):2.503989e-01,(((((63:9.499385e-02,66:3.964658e-02):1.141734e-01,(65:1.814333e-01,59:8.727707e-02):6.464783e-02):4.607070e-01,((64:7.535564e-03,58:6.524575e-04):3.054092e-02,(57:2.625278e-02,56:3.383823e-02):1.254628e-02):2.810179e-01):2.265356e-01,62:5.442668e-01):9.650547e-01,(((((4:2.576585e-02,5:6.473439e-02):6.099057e-01,55:1.239773e+00):4.550847e-01,3:8.253351e-01):1.343407e-01,(((30:3.429202e-02,(29:7.554126e-02,(31:6.842508e-02,((28:8.697954e-04,32:5.118380e-04):6.568846e-02,27:1.902763e-01):1.529907e-02):3.159199e-02):3.196532e-02):1.373279e-02,33:4.258520e-03):7.935905e-01,((68:1.545963e-01,69:3.487022e-01):8.350249e-02,(67:1.955459e-01,70:3.293582e-01):1.709344e-01):9.223456e-01):7.758042e-01):1.579448e-01,(((8:6.006190e-01,6:7.600294e-01):1.001128e+00,((((45:3.326232e-01,48:2.308686e-01):4.441216e-01,((46:2.040874e-01,47:1.939591e-01):4.206964e-01,53:1.044457e+00):1.179727e-01):1.524573e-01,49:8.258431e-01):9.833669e-01,((38:1.299237e-01,(41:1.461085e-01,(35:2.781466e-01,42:2.851699e-01):1.013358e-01):1.617828e-01):7.772415e-01,(25:7.444344e-01,(36:3.787914e-01,37:6.700535e-01):1.437162e-01):2.437983e-01):3.232978e-01):3.424977e-02):4.506959e-01,(((34:1.171518e+00,(52:1.210629e-01,(50:3.758484e-01,51:3.165779e-01):5.575622e-02):1.016025e+00):2.230922e-01,(24:6.645715e-01,((14:1.716382e-01,15:9.931837e-02):8.748230e-02,20:3.056306e-01):1.410637e-01):6.968089e-01):2.043544e-01,((26:6.516674e-01,12:9.328842e-01):2.581035e-01,(11:7.399716e-01,(((((21:1.744349e-01,9:1.604533e-01):1.184290e-01,13:9.796425e-02):4.399663e-01,((61:4.705548e-01,60:3.473578e-01):7.510964e-01,16:6.342961e-01):2.634019e-01):5.420189e-01,18:7.795871e-01):5.888188e-02,(10:9.188581e-01,(((54:6.429963e-01,43:7.792417e-01):3.409470e-02,44:7.532635e-01):1.021831e+00,(17:6.368119e-01,19:6.118245e-01):3.684852e-01):3.380517e-02):3.633791e-01):1.161643e-01):2.002233e-01):3.390717e-02):2.101262e-01):1.463508e-01):8.248434e-02):8.461949e-01):2.623784e-01,7:4.097342e-01):2.857058e-01,23:1.182446e-01):1.607772e-01,22:5.186572e-02,1:9.499762e-02);
   tree gen.7735000 = [&U] ((((((39:1.883291e-02,2:4.974419e-02):3.047445e-01,40:2.031891e-01):2.622254e-01,(((34:8.175404e-01,((51:3.315301e-01,52:1.807483e-01):9.526273e-03,50:3.936000e-01):1.065997e+00):4.695317e-01,((((38:1.356182e-01,(41:1.530093e-01,(35:2.912836e-01,42:2.986386e-01):1.061219e-01):3.053222e-01):8.139511e-01,(25:7.258998e-01,(36:3.966819e-01,37:7.017006e-01):1.505040e-01):2.139631e-01):3.204136e-01,((((45:2.839260e-01,48:2.417727e-01):4.650977e-01,((46:2.137266e-01,47:2.216150e-01):4.226446e-01,53:7.094278e-01):1.996206e-01):2.445258e-01,49:8.648482e-01):1.029812e+00,(8:3.227322e-01,6:7.959261e-01):1.127205e+00):3.756584e-02):8.793380e-02,((24:6.959597e-01,((14:1.770299e-01,15:1.146270e-01):9.161415e-02,20:3.200658e-01):1.477262e-01):6.302963e-01,((((26:8.045891e-01,12:9.769449e-01):2.702938e-01,(10:9.622564e-01,((54:6.733654e-01,(44:7.888406e-01,43:8.063312e-01):1.566249e-01):1.070092e+00,(17:6.668890e-01,19:7.014225e-01):2.306628e-01):2.145198e-01):3.598895e-01):5.802123e-02,((((21:8.847181e-02,9:1.680316e-01):1.240225e-01,13:1.025912e-01):5.439049e-01,((61:4.927794e-01,60:3.637637e-01):7.865711e-01,16:6.642543e-01):2.758425e-01):3.657578e-01,18:8.164075e-01):3.295473e-01):2.033202e-01,11:7.749209e-01):2.249655e-01):1.950921e-01):2.309556e-01):1.469636e-01,(((((4:8.553161e-02,5:6.779183e-02):6.387119e-01,55:8.012388e-01):3.503241e-01,3:8.643162e-01):1.406857e-01,((((30:7.630462e-02,33:2.590334e-02):2.388797e-02,29:7.910912e-02):4.532868e-03,(31:7.165684e-02,(27:2.090559e-01,(28:9.108763e-04,32:2.941913e-03):6.879096e-02):1.550695e-02):3.388419e-02):6.870436e-01,((68:1.618980e-01,69:3.261840e-01):8.744636e-02,(67:1.457843e-01,70:3.449140e-01):1.221116e-01):9.438468e-01):9.025183e-01):1.654046e-01,((((63:1.097654e-01,66:6.147352e-02):1.195659e-01,(65:1.900026e-01,59:9.139922e-02):6.770119e-02):4.824665e-01,((64:7.891474e-03,58:7.394227e-04):2.775879e-02,(57:3.929583e-02,56:3.543643e-02):8.927546e-03):2.942905e-01):2.372350e-01,62:5.699729e-01):1.010635e+00):6.273567e-02):8.861612e-01):1.935892e-01,7:4.290862e-01):3.732460e-01,23:1.238293e-01):1.683708e-01,22:2.793528e-02,1:1.288706e-01);
   tree gen.7735500 = [&U] ((23:4.898262e-02,(7:5.656781e-01,(((2:3.829901e-02,39:2.822539e-02):3.015725e-01,40:2.359999e-01):3.641651e-01,((62:6.618888e-01,(((63:6.412004e-02,66:5.071173e-02):9.882775e-02,(65:2.402805e-01,59:6.804890e-02):2.004905e-02):4.681912e-01,((56:6.905785e-03,57:4.216004e-02):5.704067e-03,(64:1.297563e-03,58:2.121029e-04):2.167217e-02):2.574280e-01):2.081250e-01):9.919265e-01,((((8:6.894386e-01,6:7.552783e-01):1.080143e+00,((34:1.219570e+00,((52:1.101550e-01,50:3.209619e-01):8.284990e-02,51:2.400980e-01):1.573497e+00):1.681995e-01,((49:8.119889e-01,(((47:2.259749e-01,46:9.560187e-02):5.642737e-01,53:8.821675e-01):3.258872e-01,(45:2.943621e-01,48:2.783185e-01):2.381800e-01):4.177999e-01):7.673517e-01,((((14:1.802046e-01,15:1.371953e-01):1.103258e-01,20:3.308084e-01):2.016553e-01,24:5.935729e-01):8.870109e-01,(11:9.535882e-01,(((((44:8.727409e-01,54:5.898374e-01):7.467043e-02,43:5.899959e-01):9.451281e-01,10:1.184052e+00):8.034057e-02,(17:7.454551e-01,19:5.904558e-01):4.993826e-01):4.130974e-01,((18:1.045865e+00,(12:7.626537e-01,26:6.957495e-01):1.513965e-01):2.355576e-02,(((21:6.535261e-02,9:1.499052e-01):1.900190e-01,13:9.005726e-02):6.613547e-01,((60:4.911599e-01,61:3.799224e-01):5.387918e-01,16:8.931873e-01):4.680331e-01):4.502930e-01):7.232808e-02):1.804852e-01):5.384474e-02):1.220226e-01):2.809155e-02):1.679307e-01):2.255456e-02,((38:8.222707e-02,(41:2.209479e-01,(35:2.076007e-01,42:2.582525e-01):9.091337e-02):2.814308e-01):6.233479e-01,(37:4.158852e-01,(36:6.636343e-01,25:5.705729e-01):6.314986e-02):4.377840e-01):4.926316e-01):1.142189e-01,((3:5.829836e-01,((4:1.953932e-02,5:5.469485e-02):6.968614e-01,55:1.007487e+00):3.442447e-01):1.200053e-01,(((70:3.424009e-01,67:1.435133e-01):2.086960e-01,(68:1.486635e-01,69:3.465491e-01):8.296728e-02):1.049315e+00,((((28:2.729616e-02,32:1.763677e-02):5.789025e-02,(31:1.084643e-01,27:2.085354e-01):5.026732e-03):5.523893e-02,(30:5.029034e-02,33:2.833061e-02):4.825964e-02):6.471883e-02,29:7.087841e-03):1.263092e+00):9.830080e-01):4.550015e-01):1.226394e-01):6.629408e-01):5.096178e-01):1.773393e-01):1.494804e-01,22:7.276753e-02,1:2.265647e-02);
   tree gen.7736000 = [&U] ((23:4.799295e-02,(7:5.542488e-01,(((2:2.394029e-02,39:2.765511e-02):3.203361e-01,40:2.312317e-01):5.873774e-01,((62:6.485156e-01,(((63:6.282452e-02,66:4.968712e-02):1.988798e-01,(65:2.354257e-01,59:6.051107e-02):1.964397e-02):3.518802e-01,((56:3.787790e-02,57:4.130822e-02):3.659764e-02,(64:1.389602e-04,58:2.458021e-04):2.123429e-02):2.522268e-01):2.039199e-01):9.718850e-01,((((38:8.056571e-02,(41:2.164837e-01,(35:2.437359e-01,42:2.530346e-01):8.907650e-02):2.364834e-01):6.383242e-01,(25:5.626037e-01,(36:5.713282e-01,37:4.074824e-01):1.241718e-01):4.289387e-01):4.473526e-01,((8:6.755089e-01,6:7.400182e-01):1.015023e+00,((34:1.194929e+00,((51:2.352469e-01,50:3.144770e-01):2.033601e-01,52:1.043838e-01):1.537971e+00):1.648011e-01,((49:7.955830e-01,(((47:2.214092e-01,46:9.367028e-02):5.528728e-01,53:9.359462e-01):1.303798e-01,(45:3.047697e-01,48:2.726952e-01):3.612460e-01):3.562182e-01):8.007223e-01,((((14:1.467227e-01,15:1.344233e-01):1.111270e-01,20:3.241245e-01):1.975809e-01,24:5.815800e-01):8.690893e-01,(11:9.343214e-01,(((10:1.160129e+00,((44:8.551076e-01,54:4.895967e-01):7.684167e-02,43:5.780753e-01):8.691004e-01):8.424494e-02,(17:7.303935e-01,19:5.785259e-01):4.892928e-01):4.047509e-01,((18:1.024734e+00,(12:7.472446e-01,26:9.984826e-01):2.328556e-01):2.307983e-02,(((21:9.218956e-02,9:1.468765e-01):1.861798e-01,13:6.645789e-02):4.946807e-01,((60:4.812363e-01,61:3.722463e-01):6.338886e-01,16:8.751409e-01):3.378483e-01):4.411950e-01):1.642945e-01):8.457429e-02):9.124745e-02):1.195572e-01):5.023164e-02):3.085220e-01):3.087070e-02):1.691672e-01,((3:5.712047e-01,((4:2.597668e-02,5:5.358977e-02):6.827816e-01,55:9.871310e-01):3.372894e-01):3.766567e-01,((68:1.456598e-01,(69:3.151931e-01,(70:3.354829e-01,67:1.406137e-01):2.284942e-01):9.029681e-02):7.678451e-01,((((28:2.674465e-02,32:1.728043e-02):5.672061e-02,(31:1.062728e-01,27:1.780628e-01):1.195702e-03):5.412285e-02,(30:4.424917e-02,33:6.265583e-02):2.032060e-02):2.199502e-02,29:1.385497e-02):1.237572e+00):9.631468e-01):2.284928e-01):5.697166e-02):1.114341e+00):2.311651e-01):2.392362e-01):1.464602e-01,22:8.994669e-02,1:8.587387e-02);
   tree gen.7736500 = [&U] (22:3.166896e-02,(23:9.089706e-02,(7:6.507362e-01,(((2:2.820703e-02,39:1.064780e-02):2.629437e-01,40:2.413563e-01):4.368940e-01,(((((63:9.042709e-02,66:5.441792e-02):8.536286e-02,(65:2.347243e-01,59:5.121949e-02):5.513722e-02):3.976889e-01,((58:5.182229e-03,64:1.098703e-02):1.181477e-02,(57:2.219643e-02,56:2.816175e-02):1.807646e-02):3.753031e-01):1.639500e-01,62:6.252994e-01):5.775310e-01,((((((70:2.669195e-01,67:2.014514e-01):1.384328e-01,68:1.284027e-01):3.649776e-02,69:3.522169e-01):8.730823e-01,(30:3.395896e-02,((((31:9.931051e-02,27:2.320029e-01):2.770188e-02,(32:4.484786e-04,28:2.929709e-04):8.021054e-02):6.079337e-03,29:7.924084e-02):3.084308e-02,33:8.245696e-02):1.249658e-02):6.498807e-01):8.361108e-01,((55:7.148420e-01,(5:5.042751e-02,4:7.418448e-02):7.809874e-01):2.973304e-01,3:5.283582e-01):9.335427e-02):2.991376e-01,((((8:6.163489e-01,6:5.086495e-01):6.198450e-01,((25:4.973264e-01,(37:4.598302e-01,36:4.481341e-01):2.033545e-01):4.082179e-01,(((42:3.588341e-01,35:2.485309e-01):1.117123e-01,41:1.424290e-01):3.604163e-01,38:1.179749e-01):6.533833e-01):3.201062e-01):3.186999e-02,(((11:1.108945e+00,(24:8.574246e-01,((15:1.540653e-01,14:7.700180e-02):1.686029e-01,20:2.684147e-01):1.793459e-01):7.487614e-01):1.629353e-01,((18:9.519840e-01,(((9:1.514188e-01,(13:3.539177e-01,21:1.197448e-01):4.465469e-02):5.735430e-01,((60:5.107341e-01,61:4.064193e-01):5.195012e-01,16:9.275860e-01):5.420530e-01):1.397795e-01,(26:6.642238e-01,12:7.129333e-01):2.376659e-01):2.202419e-01):1.608533e-01,((((44:5.414451e-01,43:5.910955e-01):9.585154e-03,54:6.401111e-01):8.315716e-01,10:1.489111e+00):1.660647e-01,(17:6.251689e-01,19:6.711750e-01):2.906947e-01):1.717191e-01):1.249843e-01):3.280331e-01,((49:9.482560e-01,((53:7.221205e-01,(46:2.135141e-01,47:2.407208e-01):5.337496e-01):3.445152e-01,(45:1.466120e-01,48:3.937231e-01):2.726186e-01):3.910314e-01):8.083944e-01,34:8.788947e-01):3.524451e-01):1.702670e-01):6.153356e-02,(52:1.208237e-01,(51:2.357718e-01,50:2.802246e-01):5.960972e-02):1.994616e+00):1.167824e-01):1.945074e-01):6.246609e-01):2.542933e-01):2.307355e-01):8.254484e-02,1:1.423689e-01);
   tree gen.7737000 = [&U] ((23:8.574899e-02,(7:5.508276e-01,(((2:2.798371e-02,39:3.187002e-02):2.550936e-01,40:2.995513e-01):2.227087e-01,((((3:5.670035e-01,((4:3.436379e-02,5:5.325897e-02):6.739060e-01,55:9.810376e-01):3.366447e-01):3.733276e-01,(((68:8.086350e-02,69:3.132475e-01):9.225782e-02,(70:3.334120e-01,67:1.397457e-01):2.158919e-01):5.001920e-01,(((31:1.038547e-01,((28:1.606930e-02,32:1.717376e-02):9.261100e-02,27:2.364445e-01):2.364748e-03):2.254957e-02,(30:4.397603e-02,33:6.226907e-02):3.758220e-02):1.712343e-02,29:2.117209e-02):1.219946e+00):9.572015e-01):2.274007e-01,(((38:1.097816e-01,(41:2.151474e-01,(35:2.422314e-01,42:2.514727e-01):1.274911e-01):2.350237e-01):6.343840e-01,(25:5.707154e-01,(36:5.678015e-01,37:4.569724e-01):2.431284e-01):3.287052e-01):4.445912e-01,((8:6.627799e-01,6:4.579779e-01):1.066687e+00,(((49:7.906721e-01,(((47:2.980386e-01,46:1.256675e-01):4.363280e-01,53:9.301688e-01):1.468631e-01,(45:3.028884e-01,48:3.791298e-01):5.641294e-01):4.093259e-01):7.957796e-01,(((((14:1.781449e-01,15:1.335935e-01):1.046377e-01,20:3.221238e-01):2.079174e-01,24:5.779900e-01):8.165385e-01,((10:9.209193e-01,((17:7.608088e-01,19:5.749548e-01):2.958965e-01,(44:5.043951e-01,(43:6.878494e-01,54:7.246894e-01):3.644469e-01):1.143041e+00):1.396179e-02):4.248014e-01,(((12:7.426320e-01,26:8.938175e-01):2.571330e-01,(((21:6.783982e-02,9:1.402403e-01):1.244438e-01,13:1.647654e-01):6.782816e-01,((60:4.782657e-01,61:3.041089e-01):6.299757e-01,16:8.697388e-01):2.051246e-01):3.173577e-01):9.216616e-02,18:1.234293e+00):1.713002e-02):1.169861e-01):5.308287e-02,11:9.194315e-01):1.251145e-01):7.357050e-02,(34:9.291334e-01,((50:3.175347e-01,51:4.552083e-01):2.285817e-01,52:8.089553e-02):1.213913e+00):2.636665e-01):1.310530e-01):5.715118e-02):1.346662e-01):2.132146e-01,(62:7.551713e-01,(((63:6.909668e-02,66:4.803458e-02):1.196479e-01,(65:1.651030e-01,59:5.084733e-02):8.269320e-02):2.814798e-01,((56:1.026922e-02,57:3.782558e-02):7.582344e-03,(64:6.114584e-03,58:1.367746e-02):2.301815e-02):2.506698e-01):3.219442e-01):5.253346e-01):7.464238e-01):3.616920e-01):1.050882e-01):1.250251e-01,22:3.996846e-02,1:1.024629e-01);
   tree gen.7737500 = [&U] ((23:1.530027e-01,(7:8.383810e-01,(((39:2.556322e-02,2:1.358442e-02):2.547802e-01,40:3.946497e-01):2.233997e-01,((62:6.629479e-01,(((58:1.060182e-02,64:5.942167e-05):2.099507e-02,(57:7.053888e-02,56:7.239098e-03):1.878869e-02):3.902293e-01,((59:7.003421e-02,65:2.987679e-01):5.805527e-02,(66:7.722532e-02,63:7.258135e-02):7.906603e-02):6.634959e-01):2.371384e-01):8.801345e-01,(((((((19:7.596774e-01,17:7.405290e-01):5.339484e-01,(10:1.087880e+00,((44:6.852490e-01,54:1.024914e+00):3.648646e-01,43:4.523365e-01):1.056007e+00):1.029757e-01):1.887661e-01,(((12:1.019137e+00,26:1.076380e+00):1.638282e-01,((16:6.444608e-01,(61:5.418204e-01,60:5.216149e-01):6.263055e-01):1.963390e-01,((9:1.503411e-01,21:6.815695e-02):1.302859e-01,13:3.048159e-01):5.230780e-01):4.655167e-01):1.165112e-01,18:1.047093e+00):1.027440e-01):1.615827e-01,((24:1.053406e+00,((15:1.540403e-01,14:1.641419e-01):1.539627e-01,20:2.403380e-01):1.281649e-01):8.045433e-01,11:1.012890e+00):7.963249e-02):1.649422e-01,((49:9.551147e-01,((45:1.355181e-01,48:3.762580e-01):3.539474e-01,(53:6.772572e-01,(47:2.297913e-01,46:2.320458e-01):3.311501e-01):2.699645e-01):3.926818e-01):7.556116e-01,((((36:4.787862e-01,37:6.350825e-01):1.029418e-01,25:4.847255e-01):1.368991e-01,(38:3.920087e-01,(41:1.771041e-01,(42:4.197678e-01,35:2.485662e-01):8.888317e-02):1.064881e-01):7.536811e-01):3.090650e-01,(8:8.863925e-01,6:3.810381e-01):9.164468e-01):5.491854e-02):1.048948e-01):9.987499e-02,((52:1.169601e-01,(51:3.002634e-01,50:2.131455e-01):2.053616e-01):1.505298e+00,34:1.119072e+00):2.528867e-01):1.123129e-01,(((((33:7.863168e-02,30:3.202690e-02):2.390453e-02,(((28:5.554205e-03,32:1.478304e-03):5.104424e-02,27:3.700651e-01):2.759235e-02,31:1.545149e-01):6.396050e-02):7.189059e-03,29:1.185524e-02):5.324431e-01,((68:2.922042e-01,(67:2.011679e-01,70:2.651244e-01):2.855397e-01):4.298526e-02,69:2.780032e-01):9.216141e-01):9.179703e-01,(3:4.661465e-01,((4:4.374660e-02,5:9.510319e-02):5.428304e-01,55:1.329854e+00):3.264216e-01):3.209611e-01):5.436256e-01):3.063935e-01):7.172662e-01):5.009814e-01):1.281373e-01):7.891739e-02,22:1.166149e-01,1:6.564778e-02);
   tree gen.7738000 = [&U] ((23:5.783292e-02,(7:4.368037e-01,(((2:2.853571e-02,39:2.051906e-02):2.601255e-01,40:3.054602e-01):1.796283e-01,((((3:3.853615e-01,((4:3.504164e-02,5:1.319893e-01):6.488012e-01,55:1.000389e+00):3.464397e-01):2.929019e-01,(((69:2.438727e-01,(70:2.440826e-01,67:2.410462e-01):2.524318e-01):3.057196e-02,68:2.285555e-01):7.235297e-01,(((30:6.876751e-02,33:6.349737e-02):1.967351e-02,((28:1.638628e-02,32:1.185966e-02):1.776499e-01,(27:2.115455e-01,31:8.180257e-02):6.486070e-03):5.844883e-02):1.795710e-02,29:6.166990e-02):7.788651e-01):9.662304e-01):1.711447e-01,((((((((21:9.737810e-02,9:1.389995e-01):1.038522e-01,13:1.680155e-01):5.980273e-01,((60:5.416676e-01,61:3.101076e-01):6.390148e-01,16:8.868950e-01):3.169920e-01):2.574838e-01,18:1.205173e+00):1.907066e-01,(((44:5.782310e-01,(43:7.995509e-01,54:6.116211e-01):8.673299e-02):1.128468e+00,10:9.390851e-01):1.656400e-01,(17:6.598397e-01,19:5.862962e-01):3.017333e-01):2.918732e-01):1.176507e-01,((12:7.974485e-01,26:7.743085e-01):4.161000e-01,(11:1.018722e+00,(((14:1.816590e-01,15:1.362287e-01):1.067017e-01,20:2.539809e-01):1.117405e-01,24:5.893913e-01):1.036852e+00):1.899103e-01):7.585431e-02):1.204634e-01,((49:8.062686e-01,(((47:2.946842e-01,46:1.710203e-01):4.395332e-01,53:9.507158e-01):5.119992e-01,(45:2.275423e-01,48:3.866084e-01):5.752572e-01):5.076703e-01):8.114769e-01,(34:9.474611e-01,((50:3.581990e-01,51:4.641876e-01):1.289403e-01,52:8.249125e-02):1.237858e+00):1.624723e-01):5.171254e-02):3.495243e-01,(((38:1.119471e-01,(41:2.193913e-01,(35:2.201413e-01,42:2.702145e-01):1.379528e-01):2.396597e-01):6.468976e-01,(25:5.002488e-01,(36:5.790017e-01,37:7.501523e-01):2.583007e-01):4.233845e-01):3.785024e-01,(8:6.758537e-01,6:4.355230e-01):1.070053e+00):1.323004e-01):2.999276e-01):2.174204e-01,(62:4.561334e-01,(((63:7.045966e-02,66:4.498970e-02):9.085109e-02,(65:1.520142e-01,59:8.623753e-02):6.202828e-02):2.870322e-01,((56:1.047179e-02,57:3.628192e-02):1.408922e-02,(64:1.016751e-02,58:4.758605e-03):2.778884e-02):2.556144e-01):3.282947e-01):1.015795e+00):7.229941e-01):4.347006e-01):2.620505e-01):6.677226e-02,22:3.540746e-02,1:4.495089e-02);
   tree gen.7738500 = [&U] (22:1.136451e-01,(23:4.264974e-02,(7:6.118828e-01,(((2:2.523159e-02,39:3.253113e-02):2.488997e-01,40:2.143882e-01):3.995085e-01,(((((63:3.393698e-02,66:3.613807e-02):1.867761e-01,(65:1.911028e-01,59:1.380307e-01):4.386383e-02):1.686580e-01,((58:8.580002e-03,64:2.745515e-03):2.999344e-02,(57:2.982147e-02,56:8.789871e-03):2.383619e-02):4.230300e-01):1.978807e-01,62:6.555664e-01):7.955888e-01,(((((70:2.714726e-01,67:2.314228e-01):1.538093e-01,(68:1.226686e-01,69:3.546843e-01):1.054070e-01):7.929114e-01,(30:2.579154e-02,((((27:2.379659e-01,(32:1.126043e-02,28:2.882251e-03):6.718076e-02):6.174839e-03,31:7.177330e-02):4.301411e-02,29:6.162141e-02):3.195673e-02,33:4.508211e-02):4.173187e-02):7.616385e-01):5.290077e-01,((55:9.467817e-01,(5:1.046636e-01,4:2.045544e-02):5.963304e-01):4.109997e-01,3:5.028269e-01):4.880824e-01):2.295516e-01,((((25:5.087175e-01,(37:4.630514e-01,36:5.315614e-01):3.616058e-01):3.814148e-01,(((42:3.613478e-01,35:1.314666e-01):1.590697e-01,41:1.391177e-01):3.615149e-01,38:7.092580e-02):8.752543e-01):5.456402e-01,((8:6.807115e-01,6:5.122127e-01):9.230185e-01,(52:6.693603e-02,(51:1.829428e-01,50:3.039260e-01):9.473529e-02):2.009641e+00):2.608019e-01):1.777292e-01,((((11:9.006454e-01,(24:8.634311e-01,((15:1.248717e-01,14:1.724361e-01):1.016670e-01,20:2.724743e-01):1.932640e-01):6.412143e-01):3.057433e-01,(18:1.029044e+00,((26:1.431621e+00,12:7.179276e-01):3.235248e-01,(((9:1.536418e-01,21:1.175617e-01):8.954627e-02,13:2.962046e-01):7.141925e-01,((60:5.390139e-01,61:4.134757e-01):5.139917e-01,16:9.800344e-01):2.106299e-01):1.738302e-01):2.420482e-01):1.606257e-01):4.266534e-02,((10:1.236425e+00,((43:1.283092e+00,54:7.467571e-01):1.404671e-02,44:8.834130e-01):6.060764e-01):1.553148e-01,(17:1.016162e+00,19:5.131118e-01):3.939995e-01):1.926166e-01):4.597853e-01,((49:9.288643e-01,((53:6.727035e-01,(46:2.150098e-01,47:2.777492e-01):3.176812e-01):2.519946e-01,(45:1.721671e-01,48:3.646851e-01):7.966296e-01):3.527789e-01):9.626868e-01,34:8.850515e-01):4.154933e-01):1.543243e-01):3.335828e-01):4.462584e-01):9.282934e-01):3.313476e-01):2.571349e-01):1.387169e-01,1:2.553485e-02);
   tree gen.7739000 = [&U] ((((((39:3.329707e-02,2:4.554575e-02):4.344028e-01,40:2.430737e-01):3.648136e-01,((((((4:5.034251e-02,5:7.952846e-02):8.462308e-01,55:1.009018e+00):4.541965e-01,3:5.533952e-01):1.048452e-01,(((31:8.536490e-02,((28:1.003769e-02,32:1.858270e-03):3.531302e-02,27:1.626745e-01):7.885112e-02):6.026523e-02,(29:6.455220e-02,(30:4.009081e-02,33:6.455623e-02):1.520020e-02):6.314170e-04):1.298702e+00,(((67:1.004917e-01,70:1.828901e-01):2.559213e-01,69:4.190313e-01):6.542863e-03,68:1.511146e-01):3.823532e-01):6.470291e-01):3.963116e-01,(((((45:2.310392e-01,48:3.204856e-01):5.113307e-01,((46:1.546105e-01,47:2.319907e-01):5.836275e-01,53:9.106335e-01):2.565707e-01):2.140853e-01,49:6.966874e-01):8.926877e-01,(((38:2.358748e-01,(41:2.679397e-01,(35:2.158840e-01,42:2.612760e-01):1.868336e-01):1.918441e-01):7.569083e-01,(25:4.647442e-01,(36:3.946849e-01,37:6.811272e-01):3.338291e-01):2.844620e-01):4.073839e-01,(8:8.061375e-01,6:6.788958e-01):8.255213e-01):7.719381e-02):1.031374e-01,((34:9.689420e-01,(51:2.029480e-01,(50:2.686784e-01,52:2.107268e-01):5.454733e-02):1.573752e+00):1.773633e-01,((((17:5.312967e-01,19:7.180056e-01):3.680956e-01,((54:5.580510e-01,(43:6.710107e-01,44:6.612976e-01):1.527067e-01):4.898853e-01,10:1.456781e+00):8.271392e-02):4.169134e-01,((((9:1.307383e-01,(13:2.277874e-01,21:4.147966e-02):9.094023e-02):4.795816e-01,((61:3.753651e-01,60:7.083783e-01):6.942330e-01,16:7.525230e-01):5.226371e-01):4.550171e-01,(((24:6.582813e-01,(14:1.655733e-01,15:1.381162e-01):9.076399e-02):1.126999e-01,20:2.930520e-01):6.552377e-01,(26:9.228331e-01,12:7.524350e-01):2.540164e-01):2.759795e-01):5.420896e-02,11:1.156780e+00):1.418921e-01):1.907314e-02,18:1.025992e+00):2.288980e-01):1.279082e-01):2.055078e-01):1.594087e-01,((((63:9.061392e-02,66:4.833714e-02):1.487227e-01,(65:2.424891e-01,59:8.604358e-02):9.680499e-02):3.648647e-01,((56:2.809646e-02,57:3.445581e-02):1.423369e-02,(64:6.145997e-03,58:5.584975e-03):7.694339e-03):4.204688e-01):2.751655e-01,62:5.548925e-01):8.986496e-01):7.975413e-01):3.118248e-01,7:6.530365e-01):1.641860e-01,23:6.443517e-02):1.113371e-01,22:1.197901e-01,1:1.007914e-01);
   tree gen.7739500 = [&U] ((((((39:2.733842e-02,2:1.824089e-02):3.786140e-01,40:2.466340e-01):2.698799e-01,((((((4:5.490608e-02,5:4.771302e-02):5.144802e-01,55:1.023797e+00):2.515017e-01,3:5.615008e-01):6.861753e-01,((((30:6.923083e-02,33:6.550179e-02):3.027129e-02,29:6.850833e-02):3.033034e-03,(31:8.661524e-02,((28:4.162705e-03,32:8.521436e-04):3.583025e-02,27:1.650572e-01):4.778858e-02):2.573731e-02):1.245646e+00,((67:1.351351e-01,70:1.474003e-01):1.164727e-01,(69:4.354078e-01,68:1.539253e-01):6.634634e-02):3.879535e-01):6.565062e-01):7.191885e-02,(((8:8.185071e-01,6:7.166773e-01):8.048155e-01,((((45:2.344233e-01,48:3.251798e-01):5.188202e-01,((46:7.646660e-02,47:2.353886e-01):2.564580e-01,53:9.239715e-01):1.237433e-01):3.974267e-01,49:7.068918e-01):8.225308e-01,((38:1.107489e-01,(41:2.718643e-01,(35:2.190460e-01,42:3.229897e-01):1.486278e-01):2.248802e-01):7.666112e-01,(25:4.715513e-01,(36:4.004659e-01,37:6.911037e-01):3.387187e-01):2.886285e-01):3.660007e-01):9.147507e-02):2.908751e-01,((34:9.831341e-01,((50:2.626705e-01,51:2.059206e-01):8.793699e-02,52:1.846023e-01):1.596802e+00):1.799611e-01,((((17:5.390787e-01,19:7.285222e-01):4.439796e-01,((54:5.662248e-01,(43:8.645324e-01,44:6.709836e-01):1.576549e-01):4.796288e-01,10:1.478118e+00):1.133616e-01):4.230200e-01,((((24:9.330394e-01,(14:1.679985e-01,15:1.296156e-01):1.123228e-01):4.317965e-02,20:2.973443e-01):6.648350e-01,(26:9.363499e-01,12:7.634559e-01):2.788865e-01):2.232447e-01,(11:1.173724e+00,((21:7.687707e-02,(9:1.285400e-01,13:3.232139e-01):1.222547e-02):4.866060e-01,((61:3.808630e-01,60:5.217560e-01):7.044014e-01,16:7.635452e-01):5.302921e-01):3.410255e-01):5.636776e-02):8.539809e-02):2.026027e-02,18:1.041020e+00):2.322507e-01):1.548411e-01):1.802974e-01):3.178482e-01,((((63:9.194115e-02,66:4.904514e-02):1.476363e-01,(65:2.460408e-01,59:8.326305e-02):9.254515e-02):4.215761e-01,((56:2.133825e-02,57:2.435879e-02):4.043062e-02,(64:6.236018e-03,58:1.336819e-03):2.447858e-03):4.266274e-01):4.441273e-02,62:5.630200e-01):9.118122e-01):8.092229e-01):3.163921e-01,7:6.626015e-01):1.665909e-01,23:6.537895e-02):1.527957e-01,22:2.670784e-02,1:1.022676e-01);
   tree gen.7740000 = [&U] ((23:5.360411e-02,(7:7.605815e-01,(((2:2.494017e-02,39:3.262984e-02):1.990701e-01,40:2.907006e-01):4.007282e-01,((((3:4.061852e-01,((4:1.974639e-02,5:1.276017e-01):6.272338e-01,55:9.671345e-01):3.866117e-01):2.896073e-01,((68:2.141046e-01,((67:2.192746e-01,70:3.674353e-01):2.868347e-01,69:2.470721e-01):2.521936e-01):1.074366e+00,((31:8.619017e-02,((28:2.359837e-02,32:8.069341e-03):8.505101e-02,27:2.075075e-01):4.379085e-02):4.788486e-02,(29:2.214649e-02,(30:3.691089e-02,33:7.179053e-02):3.026278e-02):1.899200e-02):1.082336e+00):6.301214e-01):3.858216e-01,((8:6.153792e-01,6:5.641231e-01):9.571446e-01,(((((11:9.848581e-01,((((((21:1.186285e-01,9:1.577639e-01):2.160484e-01,13:1.251052e-01):6.124181e-01,((60:5.236616e-01,61:2.817745e-01):4.795212e-01,16:1.274817e+00):2.409749e-01):3.357086e-01,18:1.152269e+00):1.455567e-01,(12:1.058199e+00,26:7.485691e-01):9.390314e-02):1.092626e-01,((((44:6.775055e-01,43:7.303901e-01):2.412456e-01,54:5.967499e-01):8.195874e-01,10:9.078682e-01):3.633532e-01,(17:6.719727e-01,19:5.958681e-01):5.604335e-01):4.989792e-01):2.572913e-02):4.205304e-01,(((14:1.782023e-01,15:1.417613e-01):1.193431e-01,20:3.192845e-01):1.832772e-01,24:5.843481e-01):6.366391e-01):2.189503e-01,(49:8.665463e-01,(((47:2.140528e-01,46:1.982149e-01):3.483891e-01,53:1.326825e+00):2.763957e-01,(45:2.199784e-01,48:2.192700e-01):4.485305e-01):2.119234e-01):1.058889e+00):1.317129e-01,(34:9.518073e-01,((50:2.606526e-01,51:1.690745e-01):1.230649e-01,52:1.882068e-01):1.218230e+00):2.297571e-01):8.474993e-02,((38:6.320062e-02,(41:2.390023e-01,(35:2.195103e-01,42:2.612320e-01):1.771899e-01):3.730043e-01):6.183067e-01,(25:4.102874e-01,(36:5.597547e-01,37:5.425351e-01):1.058921e-01):2.851544e-01):5.906325e-01):1.458904e-01):9.421047e-02):9.882807e-02,(62:6.485906e-01,((((63:4.264962e-02,66:3.022300e-02):1.225678e-01,65:3.340981e-01):1.754375e-02,59:4.761282e-02):2.429334e-01,((56:3.391878e-02,57:2.385717e-02):1.577489e-02,(64:1.865150e-03,58:2.110950e-02):1.217439e-02):4.009876e-01):4.014121e-01):6.779410e-01):7.206948e-01):2.241425e-01):3.681665e-01):1.465745e-01,22:1.075891e-01,1:5.276481e-02);
   tree gen.7740500 = [&U] ((23:5.292240e-02,(7:7.509090e-01,(((2:4.173078e-02,39:3.073275e-03):1.965384e-01,40:1.998695e-01):4.256097e-01,((((3:4.010196e-01,((4:3.876661e-02,5:1.259789e-01):6.192571e-01,55:9.548351e-01):3.816950e-01):2.859243e-01,((69:2.428674e-01,((67:1.032131e-01,70:3.627625e-01):2.831869e-01,68:2.034381e-01):2.402750e-01):1.060702e+00,(29:2.186485e-02,((30:5.249951e-02,33:2.754443e-02):2.871653e-02,(31:1.197640e-01,((28:3.154343e-03,32:7.966720e-03):8.396939e-02,27:2.048685e-01):4.323394e-02):2.315449e-02):1.743413e-02):8.207554e-01):1.031200e+00):5.761739e-01,(((((11:1.075873e+00,(((44:6.688895e-01,(43:7.250035e-01,54:8.479800e-01):2.436083e-01):7.976397e-01,10:8.963225e-01):3.587323e-01,(17:6.634270e-01,19:5.882902e-01):5.533063e-01):4.926335e-01):2.795194e-02,(((((21:1.409605e-01,9:1.499039e-01):2.122145e-01,13:9.323852e-02):5.279604e-01,((60:5.170020e-01,61:2.781911e-01):4.734229e-01,16:1.135039e+00):2.379103e-01):1.280677e-01,18:1.137615e+00):2.886652e-01,(12:1.044742e+00,26:8.720155e-01):9.270894e-02):1.116468e-01):1.410048e-01,(((14:1.759361e-01,15:1.399585e-01):1.178254e-01,20:3.791971e-01):1.370551e-01,24:5.653704e-01):6.138167e-01):1.945265e-01,((49:8.555261e-01,((45:2.881513e-01,48:2.164815e-01):4.345582e-01,(53:5.473505e-01,(47:2.113307e-01,46:1.956941e-01):3.439585e-01):2.095048e-01):2.677584e-01):1.045423e+00,(34:9.397028e-01,(51:1.501667e-01,(50:2.675231e-01,52:2.738344e-01):1.329453e-01):1.234130e+00):3.869580e-01):6.045692e-02):1.436225e-01,((8:6.075532e-01,6:5.569489e-01):1.018946e+00,((38:6.239687e-02,(41:2.936432e-01,(35:2.167187e-01,42:2.489199e-01):2.007299e-01):3.682607e-01):6.104435e-01,(25:4.050697e-01,(36:5.526361e-01,37:5.356355e-01):1.045454e-01):2.815280e-01):5.848885e-01):3.278643e-02):9.027255e-02):3.881000e-01,(62:6.403423e-01,(((63:9.869885e-02,66:2.983864e-02):8.146666e-02,(59:6.555207e-02,65:2.035815e-01):6.185531e-02):2.364080e-01,((56:1.432736e-02,57:2.355377e-02):1.557427e-02,(64:1.556356e-02,58:4.065138e-03):1.803764e-02):3.958881e-01):2.139080e-01):6.693194e-01):7.115295e-01):3.055664e-01):2.633202e-01):9.415123e-02,22:1.062208e-01,1:5.589732e-02);
   tree gen.7741000 = [&U] ((23:5.467508e-02,(7:7.686595e-01,(((39:8.826846e-03,2:6.223748e-02):3.905292e-01,40:1.876173e-01):3.263529e-01,((62:6.352592e-01,(((58:1.760516e-02,64:7.394292e-05):1.691637e-02,(57:4.000560e-02,56:1.346643e-02):1.880632e-02):3.224630e-01,((66:3.212237e-02,63:6.623810e-02):1.764745e-01,(65:2.753452e-01,59:9.890790e-02):7.493339e-02):3.818412e-01):1.203050e-01):7.449102e-01,((((8:7.277883e-01,6:4.307810e-01):1.685874e+00,(((((26:6.943002e-01,12:6.848567e-01):1.935533e-01,(((16:5.982851e-01,(61:5.404845e-01,60:4.855924e-01):6.027844e-01):7.424736e-01,((9:1.595940e-01,21:1.196718e-01):4.209178e-02,13:1.607295e-01):7.571847e-01):4.302510e-01,((((19:7.039669e-01,17:5.198635e-01):4.343612e-01,(44:6.545556e-01,(54:7.991085e-01,43:7.905873e-01):1.196861e-01):8.326950e-01):6.364249e-04,10:9.813673e-01):2.712648e-01,18:7.743422e-01):1.489641e-01):8.030667e-02):1.636279e-01,(((15:8.628828e-02,14:1.718201e-01):5.541043e-02,(24:8.654598e-01,20:2.856692e-01):3.872237e-02):9.634709e-01,11:9.429398e-01):1.204499e-01):3.181540e-01,(49:9.174363e-01,((45:3.569337e-01,48:2.717286e-01):4.307186e-01,(53:6.509460e-01,(47:1.534030e-01,46:2.160208e-01):4.741077e-01):1.916581e-01):5.143116e-01):8.194611e-01):7.922280e-02,(((50:3.273547e-01,51:3.436571e-01):5.561617e-02,52:3.008323e-01):1.401622e+00,34:1.101163e+00):3.412330e-01):1.460372e-01):2.404720e-02,(((36:3.517903e-01,37:5.912239e-01):1.015390e-01,25:6.014017e-01):4.068517e-01,(38:1.024053e-01,(41:2.251801e-01,(42:3.272688e-01,35:3.128036e-01):1.704376e-01):3.573390e-01):9.252940e-01):6.097400e-01):1.256361e-01,((((29:6.377785e-02,(27:1.640941e-01,(31:8.030280e-02,(28:1.108257e-03,32:2.046520e-02):5.007011e-02):9.530466e-03):5.109163e-02):1.132730e-03,(33:5.360451e-02,30:5.613197e-02):2.809308e-02):5.636319e-01,((68:6.210991e-02,69:2.332337e-01):1.376699e-01,(67:1.810805e-01,70:2.468150e-01):1.212130e-01):9.698548e-01):7.220063e-01,(3:5.991676e-01,((4:1.787616e-02,5:6.445634e-02):5.172519e-01,55:1.006532e+00):3.278349e-01):3.393844e-01):4.615389e-01):2.747061e-01):5.823046e-01):4.165282e-01):1.540937e-01):1.920081e-01,22:2.154613e-02,1:1.009611e-01);
   tree gen.7741500 = [&U] (22:4.663539e-02,(23:8.689271e-02,(7:6.706976e-01,(((2:2.558215e-02,39:3.601654e-02):3.137529e-01,40:2.173668e-01):2.685236e-01,(((((63:1.078680e-01,66:1.806830e-02):1.456137e-01,(65:1.952757e-01,59:8.631367e-02):5.410303e-02):2.973214e-01,((57:4.085797e-02,56:2.898426e-02):8.158746e-03,(58:1.022412e-03,64:3.253338e-03):5.212661e-02):4.679181e-01):1.950568e-01,62:6.797885e-01):6.980991e-01,(((((67:1.668637e-01,70:2.189216e-01):1.765727e-01,(68:1.781582e-01,69:3.269774e-01):2.991729e-01):7.234212e-01,(33:3.398890e-02,(30:5.196068e-02,(29:2.039203e-02,(31:1.048688e-01,((32:1.829305e-02,28:5.357001e-03):6.471677e-02,27:2.412720e-01):5.008666e-02):4.188779e-02):5.097704e-02):9.612307e-03):3.595970e-01):9.708383e-01,((55:1.025965e+00,(5:1.061178e-01,4:2.073963e-02):6.049647e-01):6.056717e-01,3:6.241979e-01):1.823392e-01):1.321104e-01,((((25:3.755179e-01,(37:4.694847e-01,36:4.718450e-01):3.377463e-01):3.133795e-01,(((42:3.311804e-01,35:1.528446e-01):1.888348e-01,41:1.410505e-01):1.779363e-01,38:7.491017e-02):8.031050e-01):4.489367e-01,(8:7.047625e-01,6:4.804057e-01):8.577850e-01):1.214060e-01,((((50:3.537550e-01,51:3.904411e-01):3.372110e-02,52:1.426412e-01):1.565866e+00,34:8.762078e-01):3.872330e-01,(((((9:8.932064e-02,(21:1.091482e-01,13:2.618313e-01):4.106726e-03):6.990722e-01,((60:5.733893e-01,61:4.776831e-01):4.715515e-01,16:8.322122e-01):2.140949e-01):4.980663e-01,18:9.928583e-01):2.881103e-01,(10:1.141165e+00,((17:5.778426e-01,19:6.052246e-01):2.924544e-01,(54:8.989470e-01,(44:5.758495e-01,43:6.766367e-01):6.693360e-02):8.286412e-01):2.752046e-01):2.945369e-01):1.105045e-01,((26:9.231472e-01,12:1.055336e+00):2.596377e-01,((49:8.647753e-01,((53:6.820496e-01,(46:1.853247e-01,47:2.462805e-01):3.485276e-01):1.861032e-01,(45:2.784331e-01,48:1.593891e-01):7.756263e-01):2.155275e-01):9.249885e-01,(11:9.166049e-01,(24:5.185197e-01,((15:1.767068e-01,14:2.529754e-01):6.885476e-02,20:3.302264e-01):1.401875e-01):5.602992e-01):3.153368e-01):1.279173e-02):3.362059e-02):1.121693e-01):9.039083e-02):3.280018e-01):2.263796e-01):4.243748e-01):4.528126e-01):2.411367e-01):1.124241e-01,1:9.296780e-02);
   tree gen.7742000 = [&U] ((23:5.694231e-02,(7:5.019712e-01,(((39:3.701190e-02,2:5.031932e-02):3.259944e-01,40:1.704859e-01):3.398859e-01,((62:6.616017e-01,(((58:2.465339e-03,64:3.706363e-03):1.909015e-02,(57:4.166452e-02,56:8.985744e-03):2.669053e-02):3.358347e-01,((66:3.345440e-02,63:1.050767e-01):9.530704e-02,(65:2.867630e-01,59:7.721850e-02):5.738584e-02):5.336011e-01):1.252937e-01):7.757996e-01,((((8:7.579677e-01,6:4.486443e-01):1.755783e+00,((((51:3.568912e-01,50:3.293385e-01):4.865443e-02,52:1.492001e-01):1.472508e+00,34:1.146825e+00):3.558963e-01,((49:9.554799e-01,((45:2.486051e-01,48:1.760174e-01):4.275603e-01,(53:6.779390e-01,(47:1.597642e-01,46:1.939347e-01):4.937676e-01):2.377453e-01):1.894993e-01):7.693311e-01,(((26:7.230910e-01,12:7.132558e-01):1.493555e-01,(((16:6.230944e-01,(61:5.250421e-01,60:5.932879e-01):7.765744e-01):3.521725e-01,((9:1.686608e-01,21:7.370039e-02):1.031930e-01,13:1.673945e-01):5.083868e-01):4.871181e-01,(((((43:8.165864e-01,44:5.491023e-01):7.731611e-02,54:5.652164e-01):9.375316e-01,10:1.022062e+00):3.914292e-01,(19:7.331585e-01,17:6.209042e-01):2.908313e-01):2.539335e-01,18:8.064521e-01):1.071454e-01):1.625629e-01):9.250093e-02,((((15:1.491972e-01,14:1.789450e-01):1.567422e-01,20:2.975152e-01):1.805382e-02,24:9.609962e-01):1.003423e+00,11:8.003537e-01):2.569239e-01):9.841500e-02):1.456972e-01):1.520930e-01):1.591409e-02,(((36:5.370940e-01,37:4.291587e-01):1.423800e-01,25:5.920001e-01):3.253466e-01,(38:1.066518e-01,(41:2.345177e-01,(42:1.920668e-01,35:3.257748e-01):8.392722e-02):3.568637e-01):7.134136e-01):8.953591e-01):1.089341e-01,(((((33:6.398284e-02,30:4.895268e-02):6.330074e-02,(27:1.708986e-01,(31:1.030407e-01,(28:2.151778e-03,32:2.131384e-02):5.748896e-02):1.879535e-02):3.826504e-02):2.615086e-03,29:6.642255e-02):6.137889e-01,((67:2.835935e-01,70:3.426221e-01):2.239024e-01,(69:2.250437e-01,68:8.465967e-02):1.095346e-01):9.290498e-01):6.729912e-01,(3:6.240135e-01,((4:6.972526e-03,5:6.712917e-02):6.222769e-01,55:1.048270e+00):3.414293e-01):2.693580e-01):5.548544e-01):2.641393e-01):6.064512e-01):4.338005e-01):1.604836e-01):1.999701e-01,22:3.309718e-02,1:6.438296e-02);
   tree gen.7742500 = [&U] ((((((39:1.314288e-02,2:3.262999e-02):3.901164e-01,40:1.599346e-01):4.452952e-01,((((((4:2.166765e-03,5:5.438437e-02):6.317875e-01,55:1.056025e+00):5.766933e-01,3:5.503637e-01):5.077536e-01,((((29:6.106730e-02,(31:8.643757e-02,((28:1.411200e-02,32:1.969833e-03):8.325749e-02,27:2.337495e-01):1.562487e-02):3.562218e-02):8.310276e-03,33:4.138140e-02):2.294765e-02,30:5.874260e-02):1.046863e+00,(68:1.153556e-01,(69:3.477152e-01,(67:4.457850e-01,70:4.973569e-01):6.989474e-02):2.515851e-01):8.649116e-01):4.774632e-01):3.216937e-01,((((((38:2.475199e-01,(41:2.300722e-01,(35:2.034628e-01,42:3.266530e-01):8.107916e-02):1.242073e-01):7.514058e-01,(25:4.621983e-01,(36:6.245046e-01,37:6.773960e-01):1.469207e-01):3.262748e-01):3.950221e-01,(8:6.396069e-01,6:6.176723e-01):8.298260e-01):5.589728e-02,(((45:1.549211e-01,48:3.058777e-01):5.428425e-01,((46:6.321936e-02,47:3.576176e-01):5.038066e-01,53:8.258700e-01):2.075702e-02):3.241787e-01,49:1.191341e+00):1.046824e+00):3.055786e-01,((((((54:8.942303e-01,43:6.968388e-01):4.107335e-01,44:5.720256e-01):1.039934e+00,10:1.026380e+00):9.179382e-02,(17:5.196099e-01,19:9.069106e-01):2.710481e-01):4.110885e-01,(((((21:1.162942e-01,9:1.843328e-01):1.268183e-01,13:7.327994e-02):7.199726e-01,((61:3.366494e-01,60:5.114073e-01):5.738251e-01,16:7.645073e-01):2.640417e-01):5.525089e-01,(26:9.004127e-01,12:9.143578e-01):3.408126e-01):2.206405e-01,18:1.015186e+00):4.195459e-02):1.729881e-01,(11:9.126022e-01,(24:6.879762e-01,((14:2.041956e-01,15:1.664653e-01):1.340906e-01,20:2.731140e-01):2.142412e-01):4.750513e-01):2.665271e-01):2.827108e-01):6.198963e-02,(34:8.394669e-01,(51:3.348458e-01,(52:1.860122e-01,50:2.709643e-01):1.243598e-02):1.461729e+00):4.947522e-01):2.290134e-01):1.080742e-01,((((63:3.842756e-02,66:5.137344e-02):9.777957e-02,(65:2.179021e-01,59:9.605398e-02):4.301739e-02):4.132143e-01,((56:1.269128e-02,57:3.299521e-02):2.626992e-02,(58:1.695530e-02,64:1.681971e-03):6.513790e-02):4.181655e-01):2.464751e-01,62:7.088773e-01):8.800710e-01):6.127396e-01):4.143503e-01,7:5.320956e-01):1.672728e-01,23:8.307692e-02):1.818873e-01,22:3.927481e-02,1:8.605279e-02);
   tree gen.7743000 = [&U] ((23:1.003379e-01,(7:5.232853e-01,(((39:1.270512e-02,2:6.073427e-02):3.956409e-01,40:2.658437e-01):5.191033e-01,((62:6.896939e-01,(((58:6.525293e-04,64:1.270690e-02):1.895546e-02,(57:2.984695e-02,56:2.119958e-02):2.410759e-02):3.500945e-01,((66:5.448457e-02,63:1.020412e-01):1.278635e-01,(65:1.881987e-01,59:4.444871e-02):8.414391e-02):4.709528e-01):1.875954e-01):8.257584e-01,(((((((51:3.720451e-01,52:1.555353e-01):1.326966e-01,50:3.162758e-01):1.535032e+00,34:1.100741e+00):1.736939e-01,(49:9.960504e-01,((45:2.591611e-01,48:1.834913e-01):3.462033e-01,(53:7.067248e-01,(47:3.535046e-01,46:9.852277e-02):2.692129e-01):1.454902e-01):2.100577e-01):7.966700e-01):1.590195e-01,((((26:8.412074e-01,12:8.056341e-01):2.364718e-01,((16:7.697940e-01,(61:5.473358e-01,60:6.184794e-01):7.188255e-01):3.271218e-01,((9:1.652203e-01,21:9.918226e-02):5.015493e-02,13:1.745022e-01):5.299733e-01):2.901316e-01):2.399369e-02,(18:1.060539e+00,(((44:8.969663e-01,(43:8.270196e-01,54:7.358422e-01):7.573305e-02):9.310374e-01,10:1.032538e+00):4.048740e-01,(19:7.642891e-01,17:5.849384e-01):1.993802e-01):3.694447e-01):2.428700e-01):9.844133e-02,((20:2.621689e-01,((15:1.866254e-01,14:1.498338e-01):7.423244e-02,24:9.963499e-01):6.963418e-02):1.006112e+00,11:8.749396e-01):2.369262e-01):2.198070e-01):1.076433e-01,((8:7.993502e-01,6:7.232820e-01):1.111437e+00,(((36:5.298380e-01,37:5.935269e-01):2.215765e-01,25:5.441956e-01):3.246817e-01,(38:3.962000e-02,(41:2.444755e-01,(42:2.308097e-01,35:3.438210e-01):7.023206e-02):3.720164e-01):7.437057e-01):3.078118e-01):3.852475e-02):1.247740e-01,((((33:3.783115e-02,30:5.808376e-02):2.988482e-02,(29:2.719780e-02,((28:4.933466e-03,32:4.527208e-03):5.545730e-02,(27:1.824445e-01,31:1.074159e-01):8.804667e-03):3.859797e-02):3.940598e-04):6.147678e-01,(((67:2.956351e-01,70:3.571701e-01):8.650523e-02,68:8.621421e-02):9.537091e-02,69:3.179851e-01):9.684980e-01):9.201917e-01,(3:6.505096e-01,((4:7.006246e-02,5:6.997953e-02):6.911922e-01,55:7.815009e-01):5.829699e-01):4.038381e-01):2.163825e-01):1.983657e-01):6.196771e-01):2.297083e-01):1.627972e-01):1.432147e-01,22:5.987537e-02,1:7.193554e-02);
   tree gen.7743500 = [&U] (22:4.330306e-02,(23:7.335087e-02,(7:6.236899e-01,(((39:2.565765e-02,2:4.984636e-02):2.934230e-01,40:2.213946e-01):3.970806e-01,((62:5.900853e-01,(((66:5.083006e-02,63:6.241937e-02):1.130562e-01,(65:1.880554e-01,59:1.540494e-01):3.425504e-02):3.918033e-01,(64:7.293968e-03,(58:3.363364e-04,(56:2.269206e-02,57:2.564419e-02):2.259087e-02):1.183712e-02):4.157492e-01):2.994920e-01):8.008354e-01,((((29:3.626752e-02,(((27:2.621564e-01,(32:2.014861e-03,28:6.092725e-03):6.409463e-02):2.852787e-02,31:7.314764e-02):8.831814e-02,(30:2.699279e-02,33:4.476179e-02):3.632994e-02):6.450844e-03):5.813875e-01,((70:3.373171e-01,67:1.827663e-01):2.485494e-01,(68:7.819339e-02,69:2.835483e-01):6.386701e-02):6.810123e-01):8.719742e-01,(3:7.668240e-01,(55:8.366577e-01,(5:7.009928e-02,4:2.356650e-02):8.044909e-01):3.610890e-01):2.993207e-01):4.207016e-01,(((34:8.090435e-01,(51:2.370463e-01,(50:3.158107e-01,52:3.232319e-01):3.684104e-02):1.502453e+00):4.749003e-01,((((20:3.515689e-01,(14:2.815045e-01,15:7.973993e-02):1.144773e-01):3.499686e-01,24:5.558122e-01):5.509011e-01,11:9.190644e-01):2.931416e-01,((((12:1.088306e+00,26:9.551761e-01):1.059765e-01,(((60:5.115231e-01,61:4.549902e-01):7.508823e-01,16:8.938115e-01):4.183486e-01,((9:2.416119e-01,21:1.463282e-01):6.426381e-02,13:1.788316e-01):5.917009e-01):3.856837e-01):8.265855e-02,18:8.060042e-01):3.738754e-02,(((44:4.670311e-01,(43:8.359142e-01,54:5.148051e-01):2.646174e-01):7.329102e-01,(17:3.450745e-01,19:8.417127e-01):3.825218e-01):3.804640e-02,10:1.172098e+00):3.740701e-01):1.673040e-01):2.042605e-01):1.504387e-01,((((41:2.311163e-01,(35:2.145015e-01,42:2.758380e-01):8.987411e-02):7.674269e-02,38:2.925305e-01):7.568630e-01,((37:6.316964e-01,36:3.290225e-01):2.991845e-01,25:5.322519e-01):1.817153e-01):3.829496e-01,((((53:5.271824e-01,(47:2.688951e-01,46:1.724110e-01):3.901103e-01):9.929737e-02,(48:1.938145e-01,45:2.182606e-01):4.794747e-01):2.106549e-01,49:7.499108e-01):7.109364e-01,(6:4.633680e-01,8:6.208756e-01):1.145422e+00):2.990122e-01):1.338068e-01):2.454603e-01):1.504597e-01):7.537971e-01):4.982795e-01):3.124598e-01):1.523179e-01,1:1.504120e-01);
   tree gen.7744000 = [&U] (22:4.468515e-02,(23:7.405535e-02,(7:6.296800e-01,(((39:4.151004e-02,2:5.032510e-02):2.514959e-01,40:2.235209e-01):4.008943e-01,(((((29:2.745394e-02,(((27:2.646742e-01,(32:4.994270e-03,28:6.151242e-03):6.471022e-02):9.517261e-02,31:7.208478e-02):5.479750e-02,(30:3.127612e-02,33:6.683226e-02):7.764064e-02):1.578227e-02):7.125077e-01,((70:3.405568e-01,67:1.674918e-01):2.509365e-01,(68:1.568833e-01,69:2.862716e-01):1.746056e-01):6.875530e-01):8.166738e-01,(3:5.022895e-01,(55:8.446932e-01,(5:4.781318e-02,4:4.739905e-02):8.122175e-01):3.645570e-01):4.273859e-01):2.450437e-01,(62:4.165009e-01,(((66:5.131824e-02,63:6.301886e-02):8.697170e-02,(65:1.898615e-01,59:1.374106e-01):6.574906e-02):4.122929e-01,(56:2.291001e-02,(57:2.820271e-02,(64:7.364022e-03,58:1.418907e-03):1.048215e-02):4.843946e-03):4.407236e-01):1.862302e-01):1.030671e+00):7.691700e-02,((((((60:5.164360e-01,61:4.593601e-01):7.580941e-01,16:9.023960e-01):4.223666e-01,((9:2.439324e-01,21:1.055234e-01):1.250760e-01,13:1.805492e-01):7.727706e-01):2.773501e-01,18:8.137453e-01):5.228415e-02,((((20:3.549455e-01,(14:2.842081e-01,15:1.132793e-01):6.590927e-02):2.708613e-01,24:5.207410e-01):5.561921e-01,11:1.063347e+00):1.410105e-01,((12:1.098758e+00,26:5.282007e-01):4.326231e-01,((43:8.439426e-01,(54:5.197494e-01,44:7.355467e-01):2.624118e-02):7.399493e-01,(10:1.183355e+00,(17:4.499520e-01,19:8.497968e-01):2.638601e-01):3.959148e-02):3.642825e-01):8.244838e-02):1.663678e-01):2.045118e-01,((((((53:8.691702e-01,(47:2.714777e-01,46:1.626730e-01):3.938570e-01):1.729643e-01,(48:1.956759e-01,45:2.982681e-01):4.840797e-01):1.465315e-01,49:1.157678e+00):6.046898e-01,(((41:2.333360e-01,(35:2.165617e-01,42:2.784872e-01):2.166669e-01):7.747975e-02,38:2.561348e-01):8.751688e-01,((37:6.377634e-01,36:3.321825e-01):2.095534e-01,25:5.373638e-01):1.834605e-01):3.866275e-01):2.990810e-01,(6:4.678184e-01,8:5.765915e-01):6.969448e-01):1.304396e-01,(34:8.168139e-01,(51:2.393230e-01,(50:3.188438e-01,52:3.606685e-01):2.734478e-02):1.516883e+00):4.794614e-01):1.285909e-01):2.536702e-01):7.610368e-01):5.030651e-01):3.154608e-01):1.201107e-01,1:1.245753e-01);
   tree gen.7744500 = [&U] ((((((39:1.398074e-02,2:2.961510e-02):3.475707e-01,40:1.741424e-01):2.815821e-01,((((((4:5.302782e-02,5:9.812883e-02):7.101263e-01,55:1.012020e+00):3.593858e-01,3:5.153360e-01):1.468111e-01,((((29:2.909424e-02,(31:6.889043e-02,(27:2.368755e-01,(28:1.309424e-02,32:6.891051e-03):4.872655e-02):1.823758e-02):4.964481e-02):1.170416e-02,33:9.536812e-02):5.477860e-02,30:1.838324e-02):8.900629e-01,((68:8.781137e-02,69:6.153489e-01):9.689844e-02,(67:2.462981e-01,70:4.657029e-01):1.061098e-01):7.948590e-01):5.441259e-01):3.856362e-01,(((((38:1.241384e-01,(41:2.024249e-01,(35:3.416615e-01,42:2.945105e-01):8.643183e-02):2.345473e-01):7.753152e-01,(25:7.603242e-01,(36:4.775743e-01,37:3.784033e-01):1.593057e-01):1.144850e-01):4.645112e-01,(8:5.988995e-01,6:5.472064e-01):5.822324e-01):3.601162e-01,((((45:1.450612e-01,48:2.864103e-01):4.679277e-01,((46:1.554617e-01,47:3.348572e-01):3.793599e-01,53:8.194505e-01):1.479658e-01):2.641088e-01,49:1.039910e+00):8.794287e-01,(((((43:9.226927e-01,44:4.882185e-01):8.145237e-02,54:1.042585e+00):4.806089e-01,(10:9.925455e-01,(17:5.674850e-01,19:8.491907e-01):4.061498e-01):3.023528e-02):6.351820e-01,(18:9.262048e-01,((((21:1.122375e-01,9:1.701515e-01):1.241242e-01,13:9.942586e-02):6.136836e-01,((61:5.038694e-01,60:4.770184e-01):6.362997e-01,16:7.158506e-01):4.576125e-01):2.240544e-01,(26:7.462820e-01,12:8.561640e-01):1.547279e-01):4.082930e-02):5.416528e-02):1.549474e-01,((24:7.853707e-01,((14:2.120964e-01,15:1.558707e-01):1.301644e-01,20:2.851153e-01):2.039458e-01):5.524998e-01,11:9.653503e-01):1.707475e-01):2.344798e-01):1.941360e-01):2.863900e-02,(34:6.896141e-01,(50:2.918906e-01,(52:1.760454e-01,51:4.197970e-01):8.818928e-03):1.309281e+00):4.024455e-01):1.837579e-01):1.721455e-01,((((63:8.039252e-02,66:2.028463e-02):7.645121e-02,(65:1.963344e-01,59:1.067385e-01):7.172690e-02):2.842659e-01,((56:1.515603e-02,57:4.889804e-02):2.918100e-02,(58:7.697205e-03,64:1.807290e-02):1.576052e-02):3.890872e-01):1.631735e-01,62:6.637611e-01):9.094980e-01):8.581451e-01):3.617853e-01,7:4.982307e-01):1.436166e-01,23:6.418138e-02):1.256302e-01,22:8.176899e-02,1:4.376207e-02);
   tree gen.7745000 = [&U] ((((((39:1.560294e-02,2:3.305136e-02):4.247558e-01,40:1.943483e-01):3.142543e-01,((((((4:2.170995e-02,5:1.153912e-01):7.925229e-01,55:1.129445e+00):4.010857e-01,3:5.751310e-01):1.638458e-01,((29:3.247008e-02,((31:7.566306e-02,(27:2.643604e-01,(28:3.540992e-03,32:4.761082e-03):5.431430e-02):2.035370e-02):5.540514e-02,(33:7.517068e-02,30:1.774994e-02):6.611790e-02):2.812253e-02):9.933377e-01,((68:9.800020e-02,69:6.867483e-01):1.081417e-01,(67:1.069277e-01,70:5.197388e-01):1.543156e-01):8.974098e-01):6.072613e-01):4.303819e-01,(((((38:1.385422e-01,(41:2.259124e-01,(35:3.813048e-01,42:3.286829e-01):9.953891e-02):2.617620e-01):8.652757e-01,(25:6.521078e-01,(36:5.329877e-01,37:4.223097e-01):1.777901e-01):2.361013e-01):5.245084e-01,(8:6.683903e-01,6:6.106993e-01):6.497894e-01):4.019008e-01,(34:1.072269e+00,(52:1.984002e-01,(51:4.897492e-01,50:3.257590e-01):1.649497e-01):1.328617e+00):3.221527e-01):8.463080e-03,((((45:3.742293e-01,48:3.196427e-01):5.222218e-01,((46:1.163680e-01,47:3.187377e-01):3.013423e-01,53:9.145321e-01):2.972130e-01):2.947536e-01,49:1.160572e+00):9.398998e-01,((((17:6.333308e-01,19:9.477231e-01):4.532757e-01,(10:1.107711e+00,(44:5.325472e-01,(43:1.060995e+00,54:1.232895e+00):7.020855e-02):9.400977e-01):9.414967e-02):3.664004e-01,(((((21:1.338049e-01,9:1.898944e-01):1.104218e-01,13:1.109623e-01):6.848898e-01,((61:5.623338e-01,60:5.323673e-01):4.285313e-01,16:7.989114e-01):3.108368e-01):5.572735e-01,(26:8.328738e-01,12:9.555055e-01):1.726811e-01):4.780764e-02,18:1.069663e+00):8.194902e-02):1.143190e-01,((24:8.764980e-01,((14:2.367061e-01,15:1.739565e-01):9.269526e-02,20:3.181975e-01):1.898521e-01):8.023517e-01,11:1.077361e+00):9.765211e-02):2.742885e-01):9.815874e-02):2.499275e-01):2.056605e-01,((((63:8.972054e-02,66:1.767202e-02):1.214272e-01,(65:2.191153e-01,59:1.191235e-01):8.004944e-02):3.172495e-01,((56:1.917610e-02,57:5.457172e-02):2.778253e-02,(58:8.590318e-03,64:2.016991e-02):3.106267e-02):4.342333e-01):2.484539e-01,62:6.036569e-01):1.015028e+00):8.114714e-01):4.037636e-01,7:5.560408e-01):1.602806e-01,23:5.950744e-02):2.042747e-01,22:3.086916e-02,1:1.447499e-01);
   tree gen.7745500 = [&U] ((((((39:2.316536e-02,2:2.974851e-02):3.823096e-01,40:1.749270e-01):2.828506e-01,((((((4:5.577751e-03,5:1.038600e-01):8.939389e-01,55:1.016579e+00):1.512748e-01,3:5.176577e-01):1.894863e-01,(((((31:6.810199e-02,(27:2.379427e-01,(28:1.066089e-02,32:4.285304e-03):4.888663e-02):1.965741e-02):7.470433e-02,29:4.664488e-02):1.174354e-02,33:6.908094e-02):6.977952e-02,30:3.628674e-02):9.369940e-01,((68:1.711850e-01,69:6.181210e-01):9.733498e-02,(67:1.218612e-01,70:2.129646e-01):6.772673e-02):8.077309e-01):5.484541e-01):6.016015e-01,(((((38:1.246976e-01,(41:2.033368e-01,(35:3.432007e-01,42:2.958373e-01):8.959191e-02):2.356039e-01):7.788080e-01,(25:5.869421e-01,(36:4.797258e-01,37:3.801080e-01):1.600234e-01):2.125075e-01):5.525075e-01,(8:6.015975e-01,6:5.877340e-01):6.272502e-01):1.712037e-01,((((45:3.368322e-01,48:1.458749e-01):4.700357e-01,((46:1.051661e-01,47:3.109498e-01):2.874301e-01,53:8.231421e-01):2.159190e-01):4.872654e-01,49:1.044595e+00):8.459749e-01,((((17:5.700416e-01,19:8.530164e-01):4.114599e-01,(10:1.151723e+00,(44:4.793293e-01,(54:1.076327e+00,43:9.549687e-01):3.503323e-02):9.041940e-01):1.001699e-01):3.124031e-01,(((((21:1.044438e-01,9:1.539227e-01):1.485428e-01,13:9.987378e-02):6.164482e-01,((61:5.061394e-01,60:4.791674e-01):4.133510e-01,16:7.190756e-01):2.486394e-01):4.290920e-01,(26:7.496440e-01,12:8.010250e-01):2.138602e-01):2.779927e-02,18:9.627707e-01):7.375979e-02):1.795797e-01,((24:7.889088e-01,((14:1.778132e-01,15:1.565729e-01):6.886118e-02,20:2.863998e-01):1.073550e-01):7.221721e-01,11:9.696993e-01):1.271785e-01):2.468787e-01):8.754969e-02):7.821251e-03,(34:9.651162e-01,(52:1.785739e-01,(51:4.587070e-01,50:4.311655e-01):6.875466e-02):1.045138e+00):4.683290e-01):1.469827e-01):1.688963e-01,((((63:9.773934e-02,66:1.590604e-02):1.092929e-01,(65:1.972189e-01,59:1.072194e-01):7.205003e-02):2.855465e-01,((56:1.725982e-02,57:4.911832e-02):9.453758e-03,(58:7.731881e-03,64:1.390536e-03):1.590254e-02):3.908401e-01):1.867810e-01,62:5.433330e-01):9.135954e-01):7.578513e-01):3.634152e-01,7:5.508350e-01):1.442636e-01,23:6.732064e-02):1.838614e-01,22:3.902242e-02,1:1.268523e-01);
   tree gen.7746000 = [&U] ((((((39:2.193374e-02,2:2.816689e-02):4.107502e-01,40:1.656267e-01):2.744193e-01,((((((38:1.180679e-01,(41:1.925261e-01,(35:2.708992e-01,42:2.575837e-01):8.482863e-02):2.230777e-01):7.374016e-01,(25:3.786253e-01,(36:4.542205e-01,37:3.598990e-01):2.570178e-01):2.277797e-01):5.231327e-01,(8:5.696128e-01,6:5.564863e-01):6.257969e-01):1.621015e-01,(((((45:3.189241e-01,48:1.673886e-01):3.716272e-01,((46:9.957480e-02,47:2.944178e-01):2.721485e-01,53:5.274574e-01):2.023890e-01):2.734673e-01,49:9.890574e-01):6.533729e-01,((24:8.492477e-01,((14:1.683595e-01,15:1.482485e-01):6.520008e-02,20:2.711730e-01):1.016474e-01):6.837768e-01,((((10:1.090490e+00,((17:5.473033e-01,19:8.093863e-01):3.998053e-01,((44:4.335792e-01,54:1.019103e+00):4.127817e-02,43:9.041965e-01):8.905135e-01):5.398987e-03):2.926251e-01,((((21:9.889093e-02,9:1.425221e-01):4.666293e-02,13:2.061029e-01):5.836739e-01,((61:4.792298e-01,60:4.536918e-01):3.913747e-01,16:7.065512e-01):2.354201e-01):4.725927e-01,18:9.115837e-01):5.800345e-02):1.553244e-01,(26:7.097882e-01,12:7.584374e-01):2.024901e-01):1.338477e-02,11:9.553887e-01):2.307640e-01):1.567144e-01):9.120505e-02,(34:9.138045e-01,(52:1.417965e-01,(51:4.343193e-01,50:2.148065e-01):1.190242e-02):9.895723e-01):2.572036e-01):2.605889e-01):7.304895e-02,((((4:1.270021e-02,5:9.833818e-02):8.464114e-01,55:9.625310e-01):1.432321e-01,3:4.901357e-01):3.951745e-01,((33:6.540816e-02,(30:3.435751e-02,((31:8.662601e-02,(27:2.252921e-01,(28:2.858500e-02,32:3.332285e-03):4.212854e-02):1.861230e-02):7.073258e-02,29:4.416494e-02):1.636379e-02):9.240007e-03):8.833636e-01,((68:1.620837e-01,69:5.852578e-01):9.216003e-02,(67:1.153823e-01,70:2.016420e-01):3.869234e-02):7.500997e-01):5.192948e-01):3.804588e-01):1.416822e-01,((((63:9.254289e-02,66:1.506037e-02):1.061780e-01,(65:1.867335e-01,59:1.015189e-01):6.821940e-02):2.894053e-01,((56:1.634217e-02,57:3.125928e-02):2.161117e-02,(58:2.413203e-03,64:1.316607e-03):1.111384e-02):3.700605e-01):1.720783e-01,62:5.144460e-01):8.650229e-01):7.175591e-01):3.661654e-01,7:5.215491e-01):1.365936e-01,23:6.374144e-02):1.740861e-01,22:3.694774e-02,1:1.201080e-01);
   tree gen.7746500 = [&U] (22:6.740721e-02,(23:1.289632e-01,(7:6.541420e-01,(((39:3.716024e-02,2:4.218179e-02):3.123928e-01,40:3.042065e-01):4.633334e-01,((((3:5.653923e-01,(55:9.631846e-01,(5:5.702411e-02,4:9.155148e-02):6.575902e-01):3.241165e-01):4.773682e-01,(62:6.921146e-01,(((66:4.250237e-02,63:5.825674e-02):9.240523e-02,(65:2.127116e-01,59:6.623450e-02):1.201888e-01):4.701283e-01,((56:1.958128e-02,57:3.539264e-02):1.922030e-02,(64:1.292525e-02,58:4.385219e-03):5.366900e-03):5.129103e-01):2.488529e-01):1.236638e+00):1.532887e-01,(((34:7.925127e-01,((51:2.337092e-01,50:2.885474e-01):2.676870e-01,52:1.530350e-01):1.641683e+00):3.364576e-01,(((((60:5.347455e-01,61:5.283799e-01):3.975026e-01,16:8.930453e-01):8.187130e-01,((21:1.469806e-01,9:2.520811e-01):1.578924e-02,13:2.057219e-01):7.344811e-01):1.811766e-01,18:9.879193e-01):2.215153e-01,((((20:3.081727e-01,(14:2.482594e-01,15:9.001006e-02):1.403195e-01):2.552658e-01,24:6.253121e-01):7.661239e-01,11:1.212511e+00):1.293336e-01,(((17:7.454261e-01,19:9.315839e-01):2.754164e-01,((54:7.947423e-01,(43:6.911880e-01,44:7.036920e-01):2.734276e-01):5.219433e-01,10:1.153590e+00):1.578999e-01):5.194424e-01,(12:1.245774e+00,26:1.131809e+00):6.230782e-02):1.780392e-01):4.185844e-01):2.950536e-01):2.116714e-01,((6:5.247980e-01,8:7.665557e-01):9.454490e-01,((((41:2.612560e-01,(35:2.273052e-01,42:4.083405e-01):2.228890e-01):2.387634e-01,38:1.615012e-01):9.925020e-01,(37:7.272273e-01,(25:7.674169e-01,36:3.903252e-01):1.064948e-01):2.795567e-01):2.534375e-01,(((53:1.174931e+00,(47:1.451060e-01,46:2.308079e-01):3.287500e-01):2.232352e-01,(48:3.014501e-01,45:2.958004e-01):7.448970e-01):1.604740e-01,49:1.320074e+00):7.501126e-01):1.432834e-01):3.113393e-01):1.734016e-01):4.060924e-01,(((((27:2.025219e-01,(32:1.246207e-02,28:1.544166e-03):6.817524e-02):4.475742e-02,31:8.876132e-02):3.077549e-02,29:3.665856e-02):1.690798e-02,(33:8.650146e-02,30:4.454752e-02):3.206325e-02):1.093665e+00,((68:1.957617e-01,69:2.538697e-01):2.718418e-02,(70:3.623696e-01,67:2.393144e-01):1.495360e-01):1.446937e+00):8.015705e-01):7.668477e-01):1.892121e-01):3.487297e-01):1.320926e-01,1:1.064639e-01);
   tree gen.7747000 = [&U] (22:6.068845e-02,(23:6.132328e-02,((((39:4.255496e-02,2:1.426510e-02):4.653079e-01,40:1.598984e-01):4.663881e-01,((62:6.893821e-01,(((64:8.951276e-03,(57:1.327429e-02,56:1.886398e-02):2.629985e-02):2.369306e-03,58:2.841341e-03):5.062271e-01,((66:4.021252e-02,63:1.013942e-01):8.670608e-02,(59:7.017099e-02,65:1.765379e-01):8.866368e-02):3.127404e-01):1.067407e-01):9.064559e-01,((((51:2.462034e-01,(50:3.147443e-01,52:2.397627e-01):1.287189e-01):1.275191e+00,34:1.080107e+00):3.320134e-01,(((6:5.916639e-01,8:7.333083e-01):9.637858e-01,((49:1.174957e+00,((48:3.040557e-01,45:1.826873e-01):4.604841e-01,(53:9.699664e-01,(47:2.733955e-01,46:2.892098e-01):3.731123e-01):3.608439e-01):3.605865e-01):7.562762e-01,((((42:4.032827e-01,35:2.633302e-01):1.606860e-01,41:1.628770e-01):3.410592e-01,38:1.354957e-01):8.200947e-01,(25:6.123719e-01,(36:4.579698e-01,37:6.170996e-01):1.424032e-01):2.300213e-01):4.150356e-01):4.554343e-02):3.346731e-01,((18:9.605327e-01,((13:2.433174e-01,(9:2.340999e-01,21:1.083333e-01):7.696030e-02):3.699162e-01,(16:1.048266e+00,(60:4.120090e-01,61:4.523903e-01):4.318511e-01):5.805151e-01):4.338064e-01):2.155216e-01,(((12:1.033833e+00,26:7.375664e-01):3.161075e-01,(((20:2.537497e-01,(15:3.063380e-01,14:1.600060e-01):1.284392e-01):2.419912e-01,24:6.950419e-01):7.325584e-01,11:1.068807e+00):2.473253e-01):9.669279e-02,((17:7.465158e-01,19:8.243456e-01):3.754728e-01,(10:9.896930e-01,(44:7.630879e-01,(54:1.004455e+00,43:4.889845e-01):2.740460e-01):8.004507e-01):3.403290e-01):4.723777e-01):1.396974e-01):1.452946e-01):2.516318e-02):1.756010e-01,((((67:2.207003e-01,70:1.165392e-01):1.357856e-01,(69:5.742546e-01,68:1.270703e-01):2.219583e-01):8.559070e-01,((30:8.001938e-02,(29:4.063753e-02,(31:7.311607e-02,(27:2.378419e-01,(28:3.838747e-03,32:4.888392e-03):9.393227e-02):4.728988e-02):1.962128e-02):5.449759e-02):6.041797e-03,33:5.803357e-02):9.735132e-01):4.913966e-01,((55:9.694453e-01,(4:5.359293e-02,5:4.617164e-02):4.863734e-01):6.185266e-01,3:5.182329e-01):2.232717e-01):5.572314e-01):3.774511e-02):9.484344e-01):3.691603e-01,7:4.857406e-01):2.153889e-01):1.597123e-01,1:7.205651e-02);
   tree gen.7747500 = [&U] (22:2.388879e-02,(23:1.339811e-01,(7:6.827052e-01,(((2:3.469493e-02,39:1.728785e-02):4.774216e-01,40:2.098918e-01):4.309640e-01,((((((69:7.643709e-01,(67:1.361490e-01,70:3.640516e-01):2.005817e-01):1.691485e-01,68:4.218335e-01):5.443351e-01,(((29:1.045416e-01,(((32:2.246994e-02,28:4.228802e-04):8.843810e-02,27:2.228322e-01):2.174623e-02,31:8.107383e-02):2.190343e-02):6.028679e-02,33:3.170560e-02):4.446727e-02,30:1.130085e-02):8.905757e-01):8.467777e-01,((55:1.002920e+00,(5:1.010829e-01,4:6.367013e-03):8.512928e-01):5.048340e-01,3:6.739031e-01):3.507190e-01):5.303276e-01,(((((50:1.985426e-01,51:3.669441e-01):2.923125e-02,52:2.731173e-01):1.809026e+00,34:8.819319e-01):3.285572e-01,((((((17:4.748137e-01,19:7.568083e-01):2.776480e-01,((44:5.848952e-01,(54:7.775365e-01,43:7.148203e-01):1.024592e-01):5.467238e-01,10:1.165637e+00):9.825613e-02):3.235656e-01,((((13:2.253881e-01,(21:1.016600e-01,9:1.402196e-01):1.155125e-01):7.351070e-01,((60:5.351130e-01,61:4.810734e-01):5.741465e-01,16:6.910985e-01):4.686867e-01):4.974333e-01,(26:6.690339e-01,12:1.005732e+00):1.840269e-01):3.408238e-02,18:1.215312e+00):7.293659e-02):2.647183e-01,11:1.035017e+00):1.444338e-01,(24:7.154403e-01,((15:1.230328e-01,14:1.766724e-01):1.125980e-01,20:3.145585e-01):2.221217e-01):4.622123e-01):6.182907e-02,(((53:7.294500e-01,(46:1.127129e-01,47:2.503299e-01):2.664832e-01):1.304869e-01,(45:3.095430e-01,48:2.314352e-01):4.368486e-01):2.918161e-01,49:1.110428e+00):1.085153e+00):2.067839e-01):5.435372e-02,(((25:5.793452e-01,(37:7.331141e-01,36:4.495100e-01):2.501608e-01):3.439268e-01,(((42:2.922709e-01,35:2.313461e-01):9.910448e-02,41:2.489090e-01):2.554142e-01,38:7.691167e-02):5.116345e-01):4.421934e-01,(8:7.445284e-01,6:7.155768e-01):9.377624e-01):2.467667e-01):8.785455e-02):1.916479e-01,((((63:7.692226e-02,66:3.195617e-02):1.256108e-01,(65:2.193820e-01,59:1.143223e-01):4.347563e-02):2.953556e-01,((57:3.769015e-02,56:1.358971e-02):4.058841e-02,(64:5.755464e-03,58:9.526976e-03):1.096802e-02):4.517493e-01):3.187918e-01,62:6.662865e-01):6.043328e-01):7.761098e-01):3.438733e-01):1.912864e-01):5.954030e-02,1:6.181434e-02);
   tree gen.7748000 = [&U] ((23:8.805588e-02,(7:4.788668e-01,(((39:4.292528e-02,2:2.223054e-02):4.139548e-01,40:2.110402e-01):3.288701e-01,((62:4.789607e-01,(((57:3.564627e-02,56:5.964592e-03):3.754703e-02,(58:3.002254e-03,64:2.797007e-02):6.702222e-03):3.896900e-01,((66:2.760790e-02,63:6.990034e-02):1.234421e-01,(65:1.569969e-01,59:5.413760e-02):3.615410e-02):3.156402e-01):3.739869e-01):6.247540e-01,((((29:5.535816e-02,((33:3.898433e-02,30:3.974510e-02):6.059989e-02,(((28:2.160901e-03,32:1.082210e-02):6.839507e-02,27:1.812426e-01):2.061389e-02,31:7.602927e-02):2.967407e-02):1.934382e-02):9.081104e-01,((68:1.653245e-01,69:3.315538e-01):1.589575e-02,(67:2.044097e-01,70:3.811211e-01):2.476795e-01):7.058700e-01):6.298169e-01,(3:7.102178e-01,((4:4.701114e-02,5:9.007673e-02):4.922597e-01,55:9.300639e-01):1.018472e-01):3.399317e-01):1.999545e-01,((34:9.941924e-01,((((18:9.753711e-01,((12:1.281988e+00,26:7.272206e-01):6.203534e-02,((16:6.948876e-01,(61:4.210719e-01,60:6.579520e-01):6.097346e-01):3.404018e-01,((9:1.328175e-01,21:1.183201e-01):1.417358e-01,13:8.128428e-02):4.564405e-01):4.286192e-01):1.215856e-01):1.936679e-01,(((54:5.831609e-01,(44:6.830990e-01,43:6.674414e-01):5.223507e-02):9.797484e-01,10:8.026809e-01):1.353386e-01,(19:9.333189e-01,17:4.492785e-01):4.863859e-01):2.182819e-01):3.710528e-01,((((15:6.530260e-02,14:2.712158e-01):1.675603e-01,20:2.974220e-01):9.756980e-02,24:5.555824e-01):5.665280e-01,11:6.500873e-01):2.279386e-01):2.352598e-01,(52:2.887074e-01,(50:2.171157e-01,51:4.231036e-01):2.654143e-02):1.529861e+00):2.521459e-02):4.555877e-02,((8:7.617706e-01,6:5.791517e-01):7.403614e-01,((((36:4.611307e-01,37:5.867573e-01):1.705506e-01,25:5.081386e-01):1.834991e-01,(38:2.494168e-01,(41:2.175065e-01,(42:2.617634e-01,35:1.909807e-01):8.292725e-02):1.536961e-01):6.326847e-01):2.467157e-01,(49:1.000627e+00,((45:2.336265e-01,48:2.283702e-01):5.101129e-01,(53:8.849899e-01,(47:2.526772e-01,46:1.873736e-01):1.789443e-01):3.690648e-01):8.635952e-02):9.663206e-01):1.956992e-01):1.673295e-01):1.270429e-01):3.194754e-01):6.256346e-01):3.048065e-01):2.017270e-01):9.795869e-02,22:2.573122e-02,1:1.035849e-01);
   tree gen.7748500 = [&U] (22:6.287984e-02,(23:4.010142e-02,(7:6.973982e-01,(((39:1.641367e-02,2:2.434020e-02):3.213261e-01,40:1.588339e-01):4.016201e-01,((((3:5.806129e-01,(55:1.070677e+00,(5:6.368666e-02,4:8.540247e-02):6.134235e-01):5.058023e-01):5.275174e-01,(((33:2.898484e-02,((31:6.892350e-02,(27:3.101794e-01,(32:2.016500e-03,28:1.062910e-02):6.035180e-02):1.249092e-02):3.776172e-02,29:7.635019e-02):1.547920e-02):1.999755e-02,30:4.155551e-02):7.108710e-01,((69:3.356342e-01,68:2.742486e-01):3.984696e-02,(70:3.172723e-01,67:1.418957e-01):1.340255e-01):1.215440e+00):9.612030e-01):1.536809e-01,((((((60:4.988296e-01,61:4.739986e-01):8.627824e-01,16:6.588479e-01):3.519829e-01,((21:8.041911e-02,9:1.488344e-01):1.109696e-01,13:1.919047e-01):5.181455e-01):4.767447e-01,18:9.288399e-01):9.303680e-02,(((((20:2.985492e-01,(14:2.315852e-01,15:8.396458e-02):9.138248e-02):3.110394e-01,24:5.833133e-01):6.610124e-01,11:1.032427e+00):2.542297e-01,(12:9.106644e-01,26:1.055791e+00):2.975738e-01):2.604474e-01,(((17:5.215350e-01,19:8.690145e-01):5.596255e-01,((54:4.605115e-01,43:7.251427e-01):1.508251e-01,44:5.419391e-01):1.016630e+00):3.318577e-02,10:1.197755e+00):2.447238e-01):4.023776e-02):1.709317e-01,((34:7.630961e-01,(50:3.333187e-01,(52:2.239970e-01,51:2.660602e-01):1.580556e-02):1.480443e+00):2.145999e-01,(((((41:1.585735e-01,(35:2.351254e-01,42:4.153940e-01):1.785616e-01):2.430233e-01,38:1.150076e-01):8.487302e-01,(25:7.383334e-01,(37:6.724795e-01,36:5.709896e-01):2.001971e-02):2.022493e-01):1.727874e-01,(6:4.895502e-01,8:7.150704e-01):9.324560e-01):2.634167e-02,(((53:9.609240e-01,(47:1.148874e-01,46:2.153058e-01):4.411239e-01):2.991059e-01,(48:2.744631e-01,45:2.971689e-01):3.996351e-01):3.362684e-01,49:1.269228e+00):5.573227e-01):3.323420e-01):4.758854e-02):2.258480e-01):3.474767e-01,(62:6.456291e-01,(((66:3.485393e-02,63:4.474103e-02):1.692342e-01,(65:2.488532e-01,59:8.035881e-02):2.415474e-02):3.841512e-01,((56:3.420394e-02,57:4.882147e-02):5.309778e-02,(64:3.666991e-03,58:1.290011e-04):1.316766e-02):3.563091e-01):1.967927e-01):1.342922e+00):7.964803e-01):4.349032e-01):1.139529e-01):1.573319e-01,1:9.931330e-02);
   tree gen.7749000 = [&U] ((23:1.070216e-01,(7:4.148492e-01,(((2:2.910136e-02,39:4.519027e-02):2.781331e-01,40:2.755037e-01):3.080864e-01,(((((3:5.966455e-01,((4:1.346551e-01,5:4.203512e-03):5.537428e-01,55:1.119242e+00):5.845509e-01):3.331059e-01,((((67:2.705137e-01,70:1.963940e-01):1.122965e-01,68:1.312693e-01):1.797810e-02,69:3.857122e-01):9.863377e-01,(30:1.300470e-02,(33:4.032148e-02,(((31:5.510691e-02,27:2.438877e-01):2.173795e-02,(28:5.513072e-05,32:1.622791e-03):9.375996e-02):1.898136e-02,29:4.972435e-02):7.798699e-02):8.497810e-03):5.785456e-01):8.084645e-01):1.189935e-01,((((((50:3.550281e-01,51:3.205032e-01):7.429396e-02,52:2.599020e-01):1.493884e+00,((20:1.744674e-01,((14:1.705189e-01,15:1.270845e-01):8.152635e-02,24:7.758242e-01):1.294017e-01):4.319771e-01,(49:8.818392e-01,((45:1.950750e-01,48:2.694612e-01):5.186711e-01,(53:5.914203e-01,(47:2.809502e-01,46:1.479147e-01):4.075831e-01):1.876070e-01):2.342580e-01):1.004092e+00):3.578290e-01):2.381793e-02,(11:1.191540e+00,(((((54:8.151220e-01,43:8.739799e-01):1.040572e-01,44:6.379150e-01):8.269982e-01,10:7.124799e-01):5.754887e-01,(17:7.910235e-01,19:5.700545e-01):1.879123e-01):4.737888e-01,(((((21:1.396891e-01,9:1.549931e-01):1.336473e-01,13:1.524165e-01):7.187926e-01,((60:3.734899e-01,61:4.269399e-01):7.277700e-01,16:6.672185e-01):2.570171e-01):3.423004e-01,(26:9.756554e-01,12:9.119506e-01):2.695232e-01):1.118752e-01,18:1.014215e+00):4.174474e-02):1.732226e-01):1.791973e-01):6.385786e-02,(8:6.616217e-01,6:4.394081e-01):1.103933e+00):4.921910e-02,((38:1.199000e-01,(41:1.268338e-01,(35:2.663118e-01,42:3.380792e-01):6.718253e-02):2.730050e-01):7.560296e-01,((36:5.806410e-01,37:5.803815e-01):2.139151e-01,25:6.954796e-01):4.571553e-01):4.215514e-01):8.115169e-02):2.863687e-02,34:9.321585e-01):3.876218e-01,(62:6.609792e-01,(((63:6.449505e-02,66:3.365797e-02):9.603686e-02,(65:2.122065e-01,59:5.736810e-02):6.374581e-02):3.495583e-01,(((57:2.430522e-02,56:2.568157e-02):7.832699e-02,58:2.740005e-03):4.816263e-03,64:5.712986e-04):2.805250e-01):9.322985e-02):8.428205e-01):8.382290e-01):2.958156e-01):2.500734e-01):8.891473e-02,22:8.118309e-02,1:3.964730e-02);
   tree gen.7749500 = [&U] (22:3.739052e-02,(23:4.029454e-02,(7:4.316449e-01,(((39:2.564005e-02,2:2.438073e-02):3.218611e-01,40:2.254209e-01):4.022889e-01,((((3:5.815796e-01,(55:1.180882e+00,(5:4.279612e-02,4:7.628987e-02):6.144449e-01):6.276687e-01):2.337160e-01,((33:7.101136e-03,(30:4.298329e-02,((31:6.903826e-02,(27:3.106959e-01,(32:1.994734e-03,28:5.366277e-03):6.405428e-02):1.271846e-02):3.782459e-02,29:8.158435e-02):3.208180e-02):4.850968e-02):4.848324e-01,((70:3.178006e-01,67:1.421320e-01):6.233320e-02,(68:1.167267e-01,69:3.473154e-01):3.802206e-01):6.299028e-01):9.033316e-01):1.133942e-01,(((((((41:1.619011e-01,(35:2.720772e-01,42:4.160856e-01):1.788589e-01):4.473447e-01,38:7.956998e-02):9.613680e-01,(25:7.395628e-01,(37:6.674991e-01,36:5.097384e-01):9.768037e-02):1.363348e-01):1.730751e-01,(6:4.903653e-01,8:9.789104e-01):9.340086e-01):1.754961e-02,(((53:9.625240e-01,(47:1.150787e-01,46:3.738013e-01):2.567791e-01):1.778136e-01,(48:2.749201e-01,45:2.841051e-01):6.180036e-01):3.330261e-01,49:8.995621e-01):9.195030e-01):1.667083e-01,(34:1.003777e+00,(51:2.710955e-01,(52:2.298876e-01,50:3.338737e-01):6.533610e-02):1.184377e+00):6.202983e-01):1.219184e-01,(((((60:4.996602e-01,61:4.747878e-01):3.282579e-01,16:7.566921e-01):7.021517e-01,(13:1.917277e-01,(9:2.284027e-01,21:1.507412e-01):3.932845e-02):6.123977e-01):1.046228e-01,18:7.105426e-01):2.917076e-01,(((((20:3.667921e-01,(14:2.025385e-01,15:8.410439e-02):8.473025e-02):2.187412e-01,24:5.842846e-01):8.131052e-01,11:8.606006e-01):2.676330e-01,(12:9.121807e-01,26:1.057549e+00):2.980693e-01):2.082345e-01,((17:4.981142e-01,19:8.704615e-01):5.444305e-01,((54:3.860972e-01,(43:7.263501e-01,44:5.595469e-01):1.183620e-01):8.526244e-01,10:1.199749e+00):3.039462e-01):3.669170e-01):1.761416e-01):4.217003e-01):3.942350e-01):1.708787e-01,(62:6.467041e-01,(((66:2.796652e-02,63:7.170920e-02):6.862400e-02,(65:2.492675e-01,59:8.043525e-02):6.244292e-02):3.394553e-01,((56:3.426089e-02,57:3.756016e-02):5.660991e-02,(64:1.165937e-03,58:2.138569e-04):3.258948e-02):3.002168e-01):1.674328e-01):1.202828e+00):7.978065e-01):3.721386e-01):1.409769e-01):1.575939e-01,1:1.010345e-01);
   tree gen.7750000 = [&U] (22:2.407665e-02,(23:3.832588e-02,(7:4.105562e-01,(((39:4.172667e-02,2:2.318957e-02):3.061360e-01,40:2.029131e-01):2.938317e-01,((((33:6.754198e-03,(30:7.070903e-02,((31:6.566528e-02,((32:2.140050e-04,28:5.104099e-03):6.425372e-02,27:2.955163e-01):1.149130e-02):3.667904e-02,29:2.147833e-02):1.726667e-02):2.977028e-02):4.611451e-01,((68:3.780164e-01,(70:1.509603e-01,67:1.351879e-01):1.859928e-01):9.797261e-02,69:3.195726e-01):8.564996e-01):8.591978e-01,((3:6.332043e-01,(55:1.123188e+00,(5:4.070525e-02,4:7.302851e-02):5.844251e-01):1.663612e-01):3.824714e-01,((34:9.547359e-01,(51:2.578507e-01,(52:2.186561e-01,50:3.160605e-01):3.376060e-02):1.487365e+00):2.246255e-01,(((((41:1.792030e-01,(35:2.587844e-01,42:3.957571e-01):1.701205e-01):4.254889e-01,38:6.099728e-02):1.004657e+00,(25:5.125662e-01,(37:6.188186e-01,36:4.713127e-01):5.010344e-02):1.406498e-01):4.094427e-01,((6:4.066396e-01,8:9.310840e-01):8.883761e-01,(((53:9.154983e-01,(47:1.094563e-01,46:3.555386e-01):3.750510e-01):1.333115e-01,(48:2.614885e-01,45:2.702247e-01):5.878100e-01):1.527103e-01,49:1.373209e+00):8.962826e-01):3.425065e-02):3.496950e-01,(((((60:4.752484e-01,61:4.515912e-01):3.122203e-01,16:7.197226e-01):3.750510e-01,(13:2.020164e-01,(9:2.172437e-01,21:1.433765e-01):3.740699e-02):5.824780e-01):2.454420e-01,18:6.758278e-01):2.232073e-01,(((((20:3.488718e-01,(14:1.926431e-01,15:7.422464e-02):1.136134e-01):2.723543e-01,24:5.557384e-01):6.766329e-01,11:8.185545e-01):3.031643e-01,(12:8.676146e-01,26:7.221687e-01):4.279950e-01):1.029750e-01,((17:5.612993e-01,19:8.279336e-01):6.243515e-01,((54:3.672338e-01,(43:6.908630e-01,44:6.696212e-01):1.016884e-01):8.109680e-01,10:1.141133e+00):2.890964e-01):3.727219e-01):2.029185e-01):2.834307e-01):1.188303e-01):3.694181e-01):1.353004e-02):1.625301e-01,(62:6.151083e-01,(((66:2.016098e-02,63:7.805596e-02):6.527126e-02,(65:2.116686e-01,59:7.112363e-02):3.916005e-02):3.228707e-01,((56:7.601943e-03,57:3.168744e-02):5.384414e-02,(64:6.811221e-03,58:1.127099e-03):3.099727e-02):3.191866e-01):1.588056e-01):1.196970e+00):7.588283e-01):4.168563e-01):1.598818e-01):1.498944e-01,1:9.609830e-02);
   tree gen.7750500 = [&U] (22:2.610356e-02,(23:4.155237e-02,(7:4.451191e-01,(((39:1.302482e-02,2:2.514180e-02):3.319083e-01,40:2.199955e-01):3.185681e-01,((((33:1.734520e-02,(30:7.666172e-02,((27:1.791231e-01,(31:7.119335e-02,(32:2.687179e-03,28:5.533791e-03):5.334068e-02):1.245870e-02):5.720143e-02,29:2.328650e-02):4.960742e-02):2.511832e-03):4.999669e-01,((68:1.860000e-01,69:3.464760e-01):1.049405e-01,(70:4.127555e-01,67:1.465687e-01):1.839533e-01):9.280165e-01):9.315299e-01,((3:6.865110e-01,(55:1.217744e+00,(5:4.413204e-02,4:7.917646e-02):6.336253e-01):1.803665e-01):4.696377e-01,((((((41:1.942893e-01,(35:2.805703e-01,42:4.290741e-01):1.844422e-01):4.613090e-01,38:6.613237e-02):1.089235e+00,(25:5.557169e-01,(37:6.709143e-01,36:4.813103e-01):6.815910e-02):3.392805e-01):4.381297e-01,(((53:7.565892e-01,(47:1.186709e-01,46:3.854699e-01):4.066249e-01):3.745680e-01,(48:2.835020e-01,45:1.899101e-01):4.570664e-01):5.077866e-02,49:1.401962e+00):9.137809e-01):3.860251e-02,(6:4.408728e-01,8:1.009468e+00):9.631646e-01):4.410845e-01,((((((60:5.152575e-01,61:2.780789e-01):6.246520e-01,16:7.803129e-01):6.171750e-01,(13:2.190232e-01,(9:2.355325e-01,21:1.554467e-01):4.055612e-02):5.818674e-01):2.661047e-01,18:7.327229e-01):2.419982e-01,(((((20:3.782418e-01,(14:2.088609e-01,15:8.047329e-02):1.231780e-01):2.952827e-01,24:6.025236e-01):8.930127e-01,11:8.874650e-01):1.409113e-01,(12:9.406553e-01,26:7.829650e-01):4.551174e-01):1.755042e-01,(10:1.237200e+00,((54:3.981496e-01,(43:7.490238e-01,44:7.259937e-01):1.410768e-01):8.792399e-01,(17:6.085527e-01,19:8.976337e-01):6.769130e-01):5.690878e-02):4.332659e-01):2.200013e-01):3.616206e-01,(34:1.035111e+00,(50:3.426682e-01,(52:2.370638e-01,51:2.795580e-01):2.180328e-02):1.612580e+00):2.435357e-01):1.137763e-01):4.005178e-01):1.103029e-01):1.762129e-01,(62:6.668915e-01,(((66:2.185824e-02,63:8.462715e-02):7.076616e-02,(65:2.294881e-01,59:7.711122e-02):4.245676e-02):3.500518e-01,((56:8.241917e-03,57:5.192733e-02):3.323772e-02,(64:7.384628e-03,58:6.111554e-03):2.507356e-02):3.460576e-01):1.721748e-01):1.297737e+00):1.157288e+00):4.519496e-01):4.013516e-01):1.625133e-01,1:1.041884e-01);
   tree gen.7751000 = [&U] (22:8.406927e-02,(23:3.906151e-02,(7:4.184364e-01,(((39:5.869022e-02,2:2.363467e-02):3.120120e-01,40:2.053441e-01):3.390753e-01,(((((33:1.630544e-02,30:6.972243e-02):2.209980e-03,(((27:1.813413e-01,(32:5.479278e-03,28:2.275132e-02):5.216405e-02):3.278927e-02,31:1.013388e-01):5.377249e-02,29:2.189059e-02):4.663370e-02):4.672852e-01,((68:9.690790e-02,69:3.750880e-01):7.055149e-02,(70:3.932733e-01,67:1.377827e-01):5.699468e-02):4.954801e-01):8.920848e-01,((3:6.453581e-01,(55:1.144747e+00,(5:4.344280e-02,4:7.170849e-02):6.121117e-01):3.472011e-01):4.414853e-01,(((((41:1.826426e-01,(35:2.499944e-01,42:4.530358e-01):1.372382e-01):4.336558e-01,38:6.216807e-02):1.018830e+00,(25:5.224045e-01,(37:6.306963e-01,36:2.790954e-01):2.742821e-01):3.189424e-01):2.558965e-01,((((53:7.112355e-01,(47:1.115572e-01,46:2.965819e-01):3.911550e-01):3.297819e-01,(48:2.917303e-01,45:1.785259e-01):4.296676e-01):1.482653e-01,49:1.317922e+00):8.785631e-01,(6:4.144447e-01,8:9.489554e-01):9.054277e-01):5.086526e-03):1.007002e-01,((((((60:4.843704e-01,61:3.848261e-01):5.394757e-01,16:7.335371e-01):4.101378e-01,(13:2.058939e-01,(9:2.214135e-01,21:1.461285e-01):3.812499e-02):5.825738e-01):3.294624e-01,18:6.887998e-01):1.221865e-01,(((((20:3.555681e-01,(14:1.963407e-01,15:1.071607e-01):7.016363e-02):2.775819e-01,24:5.664053e-01):8.394810e-01,11:8.342659e-01):2.187941e-01,(12:7.984053e-01,26:6.796118e-01):6.099010e-02):3.083784e-01,(10:1.163036e+00,((54:3.742825e-01,(43:7.041236e-01,44:6.824740e-01):1.326200e-01):8.265338e-01,(17:5.720730e-01,19:5.425108e-01):4.932210e-01):5.349738e-02):4.033078e-01):2.564501e-01):1.520965e-01,(34:9.730613e-01,((52:2.165955e-01,50:3.221270e-01):5.408714e-03,51:2.559031e-01):1.515914e+00):3.274659e-01):4.469564e-02):3.765088e-01):1.036908e-01):1.656498e-01,(62:7.915768e-01,(((66:2.054795e-02,63:4.268239e-02):1.030315e-01,(65:2.157314e-01,59:7.248879e-02):3.991169e-02):3.290679e-01,((56:1.019786e-02,57:3.090199e-02):2.745034e-02,(64:1.216224e-02,58:5.745196e-03):1.522379e-02):5.679846e-01):1.371924e-01):9.993591e-01):1.087915e+00):4.248575e-01):1.906030e-01):1.527715e-01,1:3.403022e-02);
   tree gen.7751500 = [&U] (22:3.946353e-02,(23:8.931180e-02,(7:4.273138e-01,(((39:9.595649e-02,2:3.067440e-02):3.164029e-01,40:1.961523e-01):2.693003e-01,((((33:2.009096e-02,(((27:1.851886e-01,(32:5.595525e-03,28:1.480023e-02):4.919032e-02):4.478609e-02,31:1.034887e-01):2.818893e-02,29:2.378605e-02):3.511578e-02):1.403098e-02,30:4.925368e-02):7.798045e-01,((68:1.033872e-01,69:3.830458e-01):5.194806e-02,(70:4.016169e-01,67:1.407058e-01):5.820387e-02):5.059921e-01):9.110110e-01,(((3:6.590498e-01,(55:1.169033e+00,(5:4.436447e-02,4:7.322983e-02):6.250981e-01):3.545672e-01):2.572141e-01,(((((((53:7.263249e-01,(47:1.639199e-01,46:3.028740e-01):2.061054e-01):3.248026e-01,(48:2.979195e-01,45:1.823135e-01):4.387833e-01):5.785385e-02,49:1.345882e+00):8.972024e-01,(((41:1.865175e-01,(35:2.552982e-01,42:4.116706e-01):6.380820e-02):2.362019e-01,38:6.348701e-02):4.958337e-01,(25:5.334876e-01,(37:6.440770e-01,36:2.850166e-01):2.108017e-01):2.627293e-01):2.623980e-01):6.012567e-02,(6:4.232374e-01,8:9.690881e-01):9.568224e-01):1.087084e-01,(34:9.937054e-01,(50:2.790522e-01,(52:2.211907e-01,51:2.613323e-01):5.565275e-03):1.532542e+00):3.578987e-01):1.113504e-02,((((((20:3.631118e-01,(14:2.005062e-01,15:2.040764e-01):8.106979e-02):2.391048e-01,24:5.784220e-01):5.908735e-01,11:8.519655e-01):2.686911e-01,(12:9.830088e-01,26:6.940302e-01):1.875380e-01):2.040205e-01,((((60:4.946467e-01,61:3.929904e-01):5.509210e-01,16:7.490996e-01):4.998673e-01,((9:1.338451e-01,13:2.102621e-01):2.414906e-03,21:1.492287e-01):5.949335e-01):3.191697e-01,18:7.616844e-01):8.532849e-02):1.951852e-02,((((54:6.808681e-01,43:7.190620e-01):1.331015e-01,44:6.969531e-01):8.347255e-01,10:8.900413e-01):1.099055e-01,(17:5.842099e-01,19:5.540205e-01):4.514662e-01):5.066505e-01):3.326045e-01):4.254720e-01):1.058906e-01,(62:5.188789e-01,(((66:3.712710e-02,63:3.676960e-02):9.902025e-02,(65:2.203083e-01,59:4.598863e-02):6.089617e-02):3.360493e-01,((56:9.073567e-03,57:3.291190e-02):1.236648e-02,(64:1.699746e-03,58:1.357661e-02):2.563786e-02):2.211903e-01):1.401031e-01):1.061683e+00):1.280515e-01):1.110995e+00):4.338711e-01):2.789296e-01):1.560126e-01,1:7.718948e-02);
   tree gen.7752000 = [&U] ((((((39:4.432505e-02,2:7.169169e-02):4.151372e-01,40:2.049199e-01):3.554996e-01,(((((63:7.397464e-02,66:1.608093e-02):7.165315e-02,(65:1.509575e-01,59:6.232005e-02):7.098259e-02):2.551872e-01,((56:2.049419e-02,57:3.507373e-02):5.391398e-02,(64:2.587545e-03,58:4.083697e-03):1.274816e-03):3.780562e-01):2.050167e-01,62:5.126822e-01):6.660269e-01,(((((4:4.061172e-03,5:8.388028e-02):5.630783e-01,55:1.064321e+00):3.942197e-01,3:5.606165e-01):2.381894e-01,((((27:1.920303e-01,(28:2.955838e-03,32:7.376860e-03):9.156896e-02):1.463097e-02,31:6.133621e-02):2.470237e-02,(29:1.075633e-01,(33:3.713807e-02,30:4.113038e-02):6.318524e-03):1.356545e-02):6.434661e-01,((68:7.030049e-02,69:2.405755e-01):1.855398e-02,(67:1.528818e-01,70:3.248987e-01):1.700568e-01):9.205431e-01):5.573627e-01):1.584144e-01,((((38:9.121191e-02,(41:2.020951e-01,(35:2.687072e-01,42:2.303253e-01):1.097894e-01):2.507788e-01):4.296178e-01,(25:5.396298e-01,(36:3.590873e-01,37:4.531329e-01):1.382983e-01):3.335874e-01):4.875570e-01,(((((45:2.225799e-01,48:2.505584e-01):2.612145e-01,((46:1.379454e-01,47:3.720109e-01):3.343618e-01,53:6.372735e-01):1.106948e-01):2.276095e-01,49:9.630670e-01):7.789727e-01,((11:8.470359e-01,(24:6.044926e-01,(20:2.743680e-01,(14:1.960139e-01,15:1.161860e-01):1.104943e-01):2.431899e-01):6.180879e-01):1.337303e-01,((26:6.968358e-01,12:8.799586e-01):1.797121e-01,(((13:2.380577e-02,(9:1.610137e-01,21:1.678818e-01):2.311553e-01):3.773177e-01,((61:4.738568e-01,60:3.118001e-01):5.329818e-01,16:7.623425e-01):4.336292e-01):6.591571e-01,((((44:2.962346e-01,(54:5.193614e-01,43:7.604281e-01):2.039434e-01):9.465047e-01,10:9.803899e-01):1.290298e-01,(17:4.825542e-01,19:9.062896e-01):3.645701e-01):2.710276e-01,18:6.726157e-01):1.544802e-01):3.632419e-02):1.242645e-01):1.566509e-01):5.102370e-02,(34:6.954893e-01,(52:1.748349e-01,(50:2.052152e-01,51:2.787895e-01):7.453009e-02):1.192764e+00):4.694580e-01):6.800113e-02):1.201410e-01,(8:9.472120e-01,6:2.348730e-01):1.123311e+00):7.047421e-02):1.056815e-01):6.073330e-01):3.048775e-01,7:4.663568e-01):1.699070e-01,23:1.046729e-01):8.995798e-02,22:2.254750e-02,1:1.093899e-01);
   tree gen.7752500 = [&U] ((((((39:8.949129e-03,2:2.942782e-02):5.173172e-01,40:2.388546e-01):4.143702e-01,(((((63:8.622482e-02,66:1.874393e-02):8.351889e-02,(65:1.759560e-01,59:7.264024e-02):8.273728e-02):2.974462e-01,(56:2.388803e-02,(57:4.088193e-02,(58:1.492283e-02,64:3.650304e-02):4.054121e-02):1.146184e-02):4.226019e-01):2.600392e-01,62:5.975822e-01):7.763208e-01,(((((4:5.400629e-03,5:9.777084e-02):6.563239e-01,55:1.240572e+00):4.595024e-01,3:6.534545e-01):2.246579e-01,(((30:4.794156e-02,(((27:2.595485e-01,31:6.220994e-02):1.705385e-02,(28:8.301573e-04,32:1.287917e-02):1.062178e-01):2.409536e-02,29:1.020315e-01):1.050165e-02):1.561973e-02,33:4.328813e-02):7.967554e-01,((68:1.164900e-01,(67:1.781989e-01,70:3.584757e-01):1.982182e-01):1.718091e-01,69:2.804147e-01):9.985779e-01):6.970949e-01):1.807196e-01,((((38:9.963589e-02,(41:2.355620e-01,(35:3.666492e-01,42:3.405357e-01):6.421704e-02):2.923077e-01):7.438493e-01,(25:6.289924e-01,(36:4.185520e-01,37:5.281715e-01):1.776081e-01):2.895615e-01):5.682963e-01,(((((45:2.690933e-01,48:3.321747e-01):3.534425e-01,((46:1.032686e-01,47:3.120488e-01):3.452614e-01,53:7.428058e-01):4.348621e-01):2.398411e-01,49:1.122167e+00):8.589484e-01,(34:8.106621e-01,(52:2.037875e-01,(50:2.391987e-01,51:3.249569e-01):8.687225e-02):1.390285e+00):5.378613e-01):5.952684e-02,((11:9.873048e-01,(24:7.045965e-01,(20:3.198032e-01,(14:1.565927e-01,15:1.354264e-01):1.287921e-01):2.834620e-01):5.266974e-01):2.610253e-01,((26:8.364914e-01,12:8.286749e-01):1.452151e-01,(((13:2.399959e-02,(9:1.876776e-01,21:1.956830e-01):2.694345e-01):6.488458e-01,((61:5.264332e-01,60:3.634341e-01):6.212435e-01,16:8.561865e-01):5.054381e-01):7.683133e-01,(((10:1.142742e+00,(17:3.878228e-01,19:1.056371e+00):4.496882e-01):1.998820e-01,(44:3.452910e-01,(54:6.004048e-01,43:5.789534e-01):2.377164e-01):1.005865e+00):2.317363e-01,18:7.840007e-01):1.835535e-01):1.087963e-01):5.184055e-02):1.759943e-01):3.361157e-01):1.400363e-01,(8:1.104070e+00,6:2.737679e-01):1.309331e+00):5.048532e-02):4.053074e-01):7.079072e-01):3.553651e-01,7:5.435854e-01):1.980436e-01,23:1.123302e-01):5.443168e-02,22:2.904298e-02,1:1.188332e-01);
   tree gen.7753000 = [&U] (22:3.909135e-02,(23:1.197237e-01,((((39:8.230573e-03,2:4.971303e-02):3.573394e-01,40:2.745967e-01):4.986313e-01,(((((18:1.062701e+00,(((17:5.107815e-01,19:7.922208e-01):3.968275e-01,((54:4.266431e-01,(44:5.722535e-01,43:7.879562e-01):1.832456e-01):6.960097e-01,10:8.961179e-01):1.806341e-02):1.922652e-01,((11:7.714182e-01,(((20:2.633574e-01,(15:1.007772e-01,14:2.447916e-01):1.555681e-01):2.511537e-01,24:6.324114e-01):6.986643e-01,(12:7.337151e-01,26:9.388464e-01):1.871689e-01):2.621491e-01):3.875202e-02,((13:1.135311e-01,(9:1.650142e-01,21:2.023008e-01):2.450274e-01):5.707519e-01,(16:7.180163e-01,(60:4.225286e-01,61:4.209244e-01):4.550975e-01):3.891312e-01):4.527926e-01):9.006994e-02):2.620352e-01):1.575711e-01,(((50:1.733299e-01,51:4.016645e-01):1.032403e-01,52:1.729004e-01):1.258167e+00,34:5.934428e-01):7.648961e-01):5.735548e-02,(((49:7.776377e-01,((48:1.767193e-01,45:2.583670e-01):4.033587e-01,(53:6.350053e-01,(47:2.528606e-01,46:4.569855e-02):4.807796e-01):3.644963e-01):3.103684e-01):1.323360e+00,((((42:2.742790e-01,35:3.249940e-01):8.391492e-02,41:1.921397e-01):2.700587e-01,38:6.136835e-02):5.598409e-01,(25:4.244817e-01,(37:4.850465e-01,36:6.510847e-01):3.326225e-01):4.322327e-01):2.836964e-01):4.570126e-01,(6:5.404096e-01,8:5.713833e-01):1.067439e+00):2.274699e-01):1.371777e-01,((((67:2.934306e-01,70:2.869302e-01):1.587020e-01,(69:3.096058e-01,68:2.081758e-01):6.862205e-02):1.172018e+00,(((27:2.252131e-01,(28:4.286869e-03,32:1.005546e-02):1.342050e-01):4.426222e-02,31:6.795618e-02):4.755817e-02,((33:8.035498e-02,30:7.778379e-02):9.267933e-02,29:3.945038e-02):1.540651e-02):6.040158e-01):5.474027e-01,((55:1.250309e+00,(4:4.491284e-02,5:9.676323e-02):4.753102e-01):2.772461e-01,3:3.790122e-01):3.110088e-01):1.554274e-01):3.093650e-01,(62:6.777042e-01,(((64:1.352669e-02,58:4.437380e-03):7.789929e-03,(57:6.120642e-02,56:1.034767e-02):2.451341e-02):3.014814e-01,((66:3.110440e-02,63:9.055880e-02):1.242486e-01,(59:5.710331e-02,65:1.655792e-01):8.607264e-02):2.764848e-01):3.950950e-01):9.127894e-01):8.588710e-01):3.722986e-01,7:3.999517e-01):2.207893e-01):7.802182e-02,1:6.418401e-02);
   tree gen.7753500 = [&U] (((7:6.007400e-01,((((29:3.995754e-02,((31:6.177436e-02,((28:2.464004e-03,32:4.808381e-03):1.273921e-01,27:1.173002e-01):4.308423e-02):3.371200e-02,(33:6.534517e-02,30:8.185251e-02):3.168491e-02):1.827069e-02):6.133118e-01,((68:4.019591e-01,69:2.583898e-01):5.101257e-02,(70:2.664857e-01,67:9.326453e-02):1.871917e-01):6.748143e-01):9.568069e-01,((3:5.775961e-01,(55:8.406555e-01,(4:3.900173e-02,5:4.633231e-02):5.148315e-01):2.303924e-01):3.842614e-01,(((18:1.096103e+00,((10:1.250790e+00,(19:8.773909e-01,17:5.726638e-01):1.344945e-01):1.758126e-01,((43:5.810953e-01,54:4.094461e-01):1.132935e-01,44:5.263863e-01):8.741382e-01):2.500557e-01):1.611147e-01,(((((14:1.343217e-01,15:7.914318e-02):1.179039e-01,20:2.950868e-01):2.246251e-01,24:6.461021e-01):4.697237e-01,((((13:2.325831e-01,21:1.238757e-01):2.914641e-02,9:2.124960e-01):7.455827e-01,(16:1.023763e+00,(60:5.355648e-01,61:3.598185e-01):6.512460e-01):3.284907e-01):5.035445e-01,(26:7.556864e-01,12:5.413266e-01):1.848822e-01):7.407584e-02):1.002242e-01,11:9.267841e-01):4.027773e-01):2.120762e-01,(((8:8.052116e-01,6:3.647471e-01):8.742254e-01,((((41:2.214771e-01,(35:3.410976e-01,42:2.785551e-01):8.470417e-02):1.646810e-01,38:2.181873e-01):6.560378e-01,(25:3.396155e-01,(36:4.512369e-01,37:5.348076e-01):1.838855e-01):2.940617e-01):2.851354e-01,(((53:7.623169e-01,(46:1.163117e-01,47:2.581989e-01):5.095454e-01):2.414800e-01,(48:1.535140e-01,45:3.056733e-01):4.594070e-01):1.331183e-01,49:6.046116e-01):1.054544e+00):2.202279e-01):2.654091e-02,((((50:2.519955e-01,52:2.334754e-01):4.994566e-02,51:4.033065e-01):1.920369e+00,34:9.911814e-01):1.256476e-01,((((59:2.876387e-02,65:1.628513e-01):5.527587e-02,(66:5.328010e-02,63:8.408730e-02):1.091057e-01):3.656265e-01,((57:2.856819e-02,56:1.671678e-02):4.790740e-03,(64:2.075223e-02,58:1.468312e-03):2.327811e-02):2.645734e-01):2.817287e-01,62:5.697944e-01):1.110549e+00):3.132993e-01):1.695110e-02):2.931193e-01):1.284267e-01):1.067249e+00,((39:3.977240e-02,2:4.995853e-02):3.683584e-01,40:1.902353e-01):3.510238e-01):2.603769e-01):1.549199e-01,23:4.954854e-02):1.440098e-01,22:9.629741e-02,1:8.233933e-02);
   tree gen.7754000 = [&U] ((((((39:5.881528e-02,2:4.417560e-02):5.075875e-01,40:1.504489e-01):3.610046e-01,(((((63:9.250188e-02,66:4.073563e-02):9.517744e-02,(65:2.372754e-01,59:6.755049e-02):8.234227e-02):3.942698e-01,((58:1.046774e-02,64:8.817405e-03):9.325036e-03,(56:1.250988e-02,57:5.730927e-02):1.659406e-02):4.056655e-01):2.893242e-01,62:5.786448e-01):7.791827e-01,(((((38:1.556415e-01,(41:2.311316e-01,(35:3.372845e-01,42:2.725228e-01):1.869042e-01):2.057564e-01):8.205178e-01,(25:6.171624e-01,(36:5.726670e-01,37:4.859831e-01):2.398346e-01):1.158241e-01):5.270314e-01,(8:1.056160e+00,6:2.490720e-01):1.276084e+00):1.026595e-01,(((((45:2.013311e-01,48:3.949010e-01):4.923668e-01,((46:1.013263e-01,47:3.243917e-01):4.191474e-01,53:7.288352e-01):3.571215e-01):1.639447e-01,49:1.099600e+00):8.845505e-01,(((26:9.336158e-01,12:8.130893e-01):2.371482e-01,((((43:1.124774e+00,44:7.916927e-01):8.826106e-02,54:9.704476e-01):7.467058e-01,(10:1.110103e+00,(17:4.175272e-01,19:1.036503e+00):2.480788e-01):6.135085e-02):3.728040e-01,(18:7.692553e-01,((13:5.097594e-02,(9:2.109561e-01,21:1.920026e-01):2.361758e-01):6.557704e-01,((61:5.165322e-01,60:4.640307e-01):5.269420e-01,16:8.427029e-01):5.062153e-01):2.447738e-01):1.593213e-01):1.161028e-01):2.723090e-01,(11:1.067087e+00,(24:8.425762e-01,(20:3.137884e-01,(14:1.866153e-01,15:1.328793e-01):9.022508e-02):7.784992e-02):5.291633e-01):2.453666e-01):1.436605e-01):2.575997e-01,(34:8.664070e-01,((51:2.962548e-01,50:2.346999e-01):1.640504e-01,52:1.999547e-01):1.364137e+00):2.662991e-01):1.945455e-01):1.905903e-01,((((4:3.336427e-02,5:4.909643e-02):6.938480e-01,55:1.287127e+00):2.676413e-01,3:5.493614e-01):4.065423e-01,(((33:4.274139e-02,30:4.467890e-02):2.093215e-02,(29:5.040009e-02,(31:5.448393e-02,(27:2.581705e-01,(28:1.155621e-03,32:3.149995e-03):7.594318e-02):6.183322e-03):2.687535e-02):2.351457e-02):5.486654e-01,((69:2.633620e-01,68:2.480757e-01):8.351544e-02,(67:1.823266e-01,70:3.517335e-01):1.795567e-01):7.696255e-01):7.014349e-01):2.009299e-01):4.801237e-01):6.723822e-01):4.480250e-01,7:4.813192e-01):1.269323e-01,23:5.401465e-02):1.642640e-01,22:7.903988e-02,1:9.195126e-02);
   tree gen.7754500 = [&U] ((((((39:2.444759e-02,2:4.262244e-02):4.953473e-01,40:9.527006e-02):5.691298e-01,(((((63:8.924964e-02,66:2.257828e-02):9.183113e-02,(65:2.289332e-01,59:6.801779e-02):7.074647e-02):3.804078e-01,((58:8.746734e-03,64:8.507397e-03):3.324939e-02,(56:4.878060e-03,57:5.529436e-02):4.557377e-03):3.483967e-01):2.680922e-01,62:5.583005e-01):7.272727e-01,((((38:1.501694e-01,(41:2.230053e-01,(35:3.254260e-01,42:2.629413e-01):1.803329e-01):1.985223e-01):7.916695e-01,(25:5.954638e-01,(36:5.525328e-01,37:4.688966e-01):2.314023e-01):1.117519e-01):5.085017e-01,((((((45:1.942526e-01,48:3.810168e-01):3.386045e-01,((46:1.032785e-01,47:3.129865e-01):5.392964e-01,53:7.375039e-01):2.460179e-01):2.780480e-01,49:1.060939e+00):8.534509e-01,(((26:9.007912e-01,12:7.845022e-01):3.010316e-01,(((((43:1.085229e+00,44:7.638579e-01):2.352946e-01,54:4.431881e-01):7.204527e-01,10:1.071073e+00):3.807733e-02,(17:4.117404e-01,19:7.902833e-01):2.712932e-01):3.261102e-01,(18:7.422094e-01,((13:4.918369e-02,(9:2.035392e-01,21:1.852521e-01):1.555179e-01):6.327145e-01,((61:4.983716e-01,60:4.477160e-01):5.084154e-01,16:8.130746e-01):4.310097e-01):2.616902e-01):2.176134e-01):1.319938e-01):2.627350e-01,(11:1.029570e+00,(24:8.129524e-01,(20:3.027561e-01,(14:1.800542e-01,15:1.282075e-01):1.109242e-01):7.511283e-02):5.105587e-01):8.008719e-02):2.714283e-01):1.004654e-01,(34:8.359453e-01,(51:2.797522e-01,(50:2.229528e-01,52:1.887316e-01):3.538851e-02):1.252744e+00):2.569364e-01):1.477988e-01,(8:9.850074e-01,6:2.403149e-01):1.210825e+00):2.209874e-02):2.127827e-01,((((4:2.725330e-02,5:4.737027e-02):5.724188e-01,55:1.241873e+00):3.266534e-01,3:5.300466e-01):2.497026e-01,(((33:4.837319e-02,30:5.149310e-02):8.632936e-03,(29:4.862809e-02,((28:1.114991e-03,32:3.039246e-03):7.327312e-02,(27:2.490936e-01,31:1.103970e-01):5.440834e-03):5.735201e-02):2.268783e-02):5.293751e-01,((69:2.541026e-01,68:2.393537e-01):8.057915e-02,(67:1.759163e-01,70:3.393670e-01):1.732438e-01):7.425666e-01):6.767735e-01):4.226583e-01):4.632432e-01):6.487422e-01):3.219307e-01,7:4.643967e-01):2.325400e-01,23:5.211557e-02):1.584887e-01,22:3.200600e-02,1:8.547875e-02);
   tree gen.7755000 = [&U] ((((((39:2.369897e-02,2:2.695944e-02):4.801790e-01,40:1.264452e-01):5.517022e-01,(((((63:8.651668e-02,66:2.419780e-02):8.901912e-02,(65:2.219229e-01,59:6.593498e-02):6.858011e-02):3.687592e-01,((58:8.478895e-03,64:1.627443e-03):5.653453e-02,(56:1.442209e-02,57:1.525157e-02):4.417823e-03):3.230760e-01):2.598828e-01,62:5.412044e-01):7.050025e-01,(((((38:1.455710e-01,(41:2.208113e-01,(35:3.154610e-01,42:2.548896e-01):1.009051e-01):2.390542e-01):6.012547e-01,(25:5.772298e-01,(36:5.356134e-01,37:4.545383e-01):2.243164e-01):1.672170e-01):4.629724e-01,(8:9.548450e-01,6:1.934348e-01):1.214074e+00):1.678136e-02,((((45:1.883043e-01,48:3.206021e-01):3.282360e-01,((46:8.968855e-02,47:3.034024e-01):3.047025e-01,53:9.945976e-01):1.611901e-01):2.695337e-01,49:1.072951e+00):9.326064e-01,((((26:9.215367e-01,12:7.604796e-01):2.044337e-01,((((((43:1.051997e+00,44:7.885729e-01):2.053339e-01,54:4.296170e-01):7.333923e-01,10:1.038275e+00):7.624930e-02,(17:3.991323e-01,19:7.660836e-01):3.866149e-01):4.235527e-01,18:7.330192e-01):2.442203e-01,((13:4.767761e-02,(9:1.834585e-01,21:7.212356e-02):2.792654e-01):6.133398e-01,((61:5.575351e-01,60:4.340063e-01):4.928470e-01,16:6.500819e-01):4.178115e-01):3.816854e-01):2.552863e-01):2.027853e-01,(11:9.980428e-01,(24:7.880586e-01,(20:4.125202e-01,(14:1.745407e-01,15:1.242816e-01):5.678019e-02):1.908787e-01):4.949246e-01):2.197151e-01):1.525160e-01,(34:8.103474e-01,(52:1.829523e-01,(50:2.161257e-01,51:2.711857e-01):3.430486e-02):1.214383e+00):3.218319e-01):1.855077e-02):9.873335e-02):1.609455e-01,((((4:2.641876e-02,5:3.343682e-02):5.548905e-01,55:1.203845e+00):3.803434e-01,3:5.138158e-01):1.551613e-01,(((33:8.161955e-02,30:4.991630e-02):1.794601e-02,((27:2.414659e-01,(31:9.409615e-02,(28:1.037251e-03,32:3.111366e-03):3.970969e-02):1.485405e-02):5.351330e-02,29:4.713902e-02):1.349679e-02):5.143725e-01,((69:2.853296e-01,68:2.320243e-01):1.561204e-01,(67:1.705295e-01,70:2.169702e-01):1.679388e-01):7.198280e-01):8.878385e-01):4.635078e-01):2.951790e-01):6.288767e-01):3.120727e-01,7:4.501762e-01):2.254193e-01,23:5.051972e-02):1.536356e-01,22:3.102592e-02,1:8.286126e-02);
   tree gen.7755500 = [&U] ((((((39:1.304716e-02,2:2.898900e-02):5.163278e-01,40:1.359643e-01):5.932355e-01,(((((63:9.302983e-02,66:2.601945e-02):9.572066e-02,(65:2.059126e-01,59:7.089870e-02):1.060360e-01):3.965201e-01,((58:9.117204e-03,64:7.932433e-03):5.888093e-02,(56:9.102753e-03,57:1.539884e-02):1.236667e-02):3.473979e-01):2.794473e-01,62:5.819474e-01):7.081774e-01,(((8:1.026728e+00,6:2.079969e-01):1.305471e+00,(((38:1.565298e-01,(41:2.374344e-01,(35:2.332047e-01,42:2.746693e-01):1.701116e-01):2.711677e-01):6.465183e-01,(25:6.206848e-01,(36:5.759355e-01,37:4.887568e-01):2.412034e-01):1.840671e-01):4.797860e-01,((((45:1.781316e-01,48:3.447376e-01):7.138613e-01,((46:2.002285e-01,47:3.262431e-01):1.414988e-01,53:7.482118e-01):3.522036e-01):9.466638e-03,49:1.153725e+00):1.406306e+00,((((26:9.909118e-01,12:8.177300e-01):2.198239e-01,((18:7.882023e-01,((13:5.126688e-02,(9:1.972697e-01,21:7.755316e-02):3.002891e-01):6.595132e-01,((61:5.961571e-01,60:4.666791e-01):4.795567e-01,16:6.990214e-01):4.492652e-01):4.104195e-01):2.626057e-01,(((43:1.131194e+00,44:8.479382e-01):4.412500e-02,54:4.414669e-01):7.607780e-01,(10:1.116438e+00,(17:4.916534e-01,19:8.237559e-01):4.157200e-01):1.252262e-01):4.554386e-01):1.225490e-01):1.509805e-01,(11:1.073177e+00,(24:8.473852e-01,(20:4.435755e-01,(14:1.876804e-01,15:1.336377e-01):5.001077e-02):1.439168e-01):5.162771e-01):2.362557e-01):2.163555e-01,(34:8.713520e-01,((52:1.967254e-01,50:2.300204e-01):3.581445e-02,51:3.024328e-01):1.336901e+00):3.460601e-01):5.445716e-02):1.061662e-01):9.441704e-02):1.012032e-01,((((4:8.934280e-02,5:7.168866e-02):5.966637e-01,55:1.294473e+00):4.089764e-01,3:5.524969e-01):1.668422e-01,(((33:6.008696e-02,30:6.999361e-02):1.038789e-02,((27:2.596440e-01,((28:4.463528e-03,32:6.366242e-03):3.820343e-02,31:9.923817e-02):4.334636e-03):6.015283e-02,29:4.250653e-02):8.653202e-03):5.530955e-01,((68:2.494915e-01,69:3.068097e-01):1.032378e-01,(67:2.445773e-01,70:2.333041e-01):1.827015e-01):7.740181e-01):9.546768e-01):4.250119e-01):2.588398e-01):9.167983e-01):3.355661e-01,7:4.840663e-01):2.423893e-01,23:5.432294e-02):1.652016e-01,22:3.564490e-02,1:9.067815e-02);
   tree gen.7756000 = [&U] (22:8.684941e-02,(23:9.518886e-02,(7:5.011397e-01,(((2:4.527790e-02,39:1.406731e-02):3.377681e-01,40:3.781920e-01):3.842660e-01,((((((51:4.132346e-01,52:2.419315e-01):1.612501e-02,50:2.807713e-01):1.335258e+00,34:9.429572e-01):3.685265e-01,((18:8.970930e-01,(((21:1.279921e-01,9:2.298570e-01):7.940295e-02,13:2.300956e-01):4.320100e-01,((60:3.619785e-01,61:3.823785e-01):4.992793e-01,16:8.687786e-01):6.105043e-01):5.251230e-01):1.920723e-01,(11:1.044549e+00,(((17:7.840973e-01,19:6.541947e-01):4.810814e-01,(10:1.080508e+00,(54:6.859184e-01,(43:1.020409e+00,44:9.386466e-01):8.703703e-02):6.588427e-01):1.981794e-01):7.437302e-01,((26:1.098679e+00,12:7.452557e-01):1.553991e-01,(24:6.657715e-01,((15:1.802650e-01,14:1.464804e-01):1.281196e-01,20:3.563380e-01):2.893461e-01):7.394841e-01):1.872318e-01):3.745228e-02):2.025627e-01):1.290270e-01):2.845346e-01,((8:9.162029e-01,6:4.692473e-01):1.107933e+00,((((53:1.033678e+00,(46:1.894887e-01,47:2.212862e-01):4.188186e-01):1.305061e-01,(45:2.272967e-01,48:2.630516e-01):6.850148e-01):3.199216e-01,49:8.992520e-01):1.113735e+00,((25:5.617592e-01,(37:7.548526e-01,36:5.273946e-01):1.977960e-01):1.912376e-01,(((42:4.438628e-01,35:2.236569e-01):8.405312e-02,41:3.626577e-01):3.223552e-01,38:2.002368e-01):7.808324e-01):4.229330e-01):3.418440e-01):8.388849e-02):1.705209e-01,(((((67:2.062703e-01,70:9.288087e-02):4.060693e-01,(69:3.987879e-01,68:3.928457e-01):7.700906e-02):6.254739e-01,(33:9.816703e-02,(30:4.441117e-02,((31:1.110699e-01,(27:3.391586e-01,(32:1.194802e-02,28:1.961427e-02):4.664399e-02):5.962829e-02):4.847242e-02,29:3.865047e-02):7.247521e-02):3.392272e-02):1.159907e+00):7.558901e-01,((55:1.309624e+00,(5:5.646764e-02,4:1.051536e-01):6.288629e-01):4.557422e-01,3:7.175393e-01):1.086737e-01):3.429695e-01,((((65:2.420151e-01,59:5.674320e-02):6.346363e-02,(63:1.137440e-01,66:2.976952e-02):1.370450e-01):7.937761e-01,((57:6.277558e-02,56:1.280934e-02):8.721114e-03,(64:1.795907e-03,58:5.053151e-03):1.466775e-02):3.589681e-01):1.936933e-01,62:7.660343e-01):1.365606e+00):3.294860e-04):8.178092e-01):4.823376e-01):1.874317e-01):1.498893e-01,1:1.519500e-01);
   tree gen.7756500 = [&U] (((7:5.284480e-01,(((((3:7.559181e-01,(55:9.696364e-01,(4:9.904764e-02,5:5.344103e-02):7.033092e-01):3.772156e-01):4.291621e-02,((33:4.338165e-02,(((((28:9.899887e-03,32:1.190472e-02):1.364350e-01,31:1.482013e-01):4.516907e-03,27:2.053296e-01):3.469070e-02,29:7.239629e-02):5.853439e-02,30:3.605763e-02):7.149926e-03):8.337410e-01,((68:2.909348e-01,69:2.782049e-01):7.053094e-02,(67:2.512709e-01,70:1.630345e-01):1.527657e-01):8.026224e-01):9.674805e-01):2.897245e-01,(((8:5.842866e-01,6:7.932789e-01):1.073273e+00,(((25:5.966877e-01,(36:3.624667e-01,37:6.168625e-01):1.959766e-01):2.530170e-01,(((53:7.798638e-01,(46:3.160641e-01,47:1.789150e-01):3.352416e-01):3.358057e-01,(48:2.812704e-01,45:2.104224e-01):7.575989e-01):1.025872e-01,49:1.033278e+00):1.061443e+00):9.827970e-02,((41:2.637011e-01,(42:4.758931e-01,35:1.823719e-01):8.865063e-02):2.830772e-01,38:2.160709e-01):7.309758e-01):5.832153e-01):1.665354e-01,((((50:1.361310e-01,51:2.742653e-01):1.610040e-01,52:4.075866e-01):1.623506e+00,34:1.105401e+00):3.526088e-01,(18:1.080730e+00,(((((((9:1.977700e-01,21:1.213419e-01):3.093663e-02,13:2.392623e-01):6.601186e-01,(16:1.028902e+00,(60:4.414801e-01,61:5.488634e-01):5.937243e-01):3.518339e-01):3.462792e-01,11:1.390012e+00):1.826790e-01,(((14:2.754458e-01,15:9.144495e-02):1.240048e-01,20:3.002323e-01):1.367741e-01,24:7.340308e-01):8.028715e-01):9.123982e-02,(26:8.716306e-01,12:6.619092e-01):2.068777e-01):7.124753e-02,((19:9.762694e-01,17:6.351120e-01):4.011470e-01,((43:7.334066e-01,(54:1.030599e+00,44:5.235763e-01):1.728232e-01):9.749938e-01,10:1.027356e+00):8.428339e-03):5.786595e-01):1.205955e-01):4.424592e-01):2.629452e-02):1.317233e-01):3.630844e-01,((((59:9.642934e-02,65:1.882633e-01):7.682854e-02,(66:4.486643e-02,63:1.045665e-01):9.347465e-02):4.668249e-01,((56:3.479832e-02,57:4.180049e-02):2.166930e-02,(64:7.215431e-03,58:3.500413e-04):2.076437e-02):5.115381e-01):5.747105e-01,62:3.328704e-01):1.619659e+00):9.170058e-01,((39:2.184086e-02,2:8.444295e-02):3.240033e-01,40:2.194229e-01):4.048810e-01):4.569762e-01):4.202348e-01,23:1.532319e-01):1.068016e-01,22:1.080438e-01,1:1.660443e-02);
   tree gen.7757000 = [&U] ((((((39:4.051936e-02,2:3.087125e-02):5.832009e-01,40:3.706175e-01):4.743186e-01,(((((63:8.406966e-02,66:6.305732e-02):1.285628e-01,(65:2.192824e-01,59:1.124396e-01):3.699635e-02):3.825545e-01,((58:3.558830e-03,64:2.924660e-03):2.618857e-02,(56:2.118452e-02,57:3.417396e-02):5.826783e-03):3.699542e-01):3.316401e-01,62:6.197330e-01):7.541591e-01,(((((11:1.084917e+00,(24:9.024056e-01,(20:3.225316e-01,(14:1.767615e-01,15:1.423148e-01):1.342866e-01):1.634787e-01):5.497987e-01):2.483161e-01,(((26:1.089079e+00,12:8.984785e-01):2.041327e-01,(18:8.393799e-01,((13:1.526203e-01,(9:1.727478e-01,21:1.448858e-01):6.303860e-02):5.052297e-01,((61:5.296358e-01,60:3.521540e-01):7.908764e-01,16:8.111632e-01):4.129079e-01):4.817498e-01):3.365939e-01):9.280591e-02,((10:1.148929e+00,((44:8.711341e-01,54:7.234338e-01):1.057253e-01,43:9.821856e-01):7.990328e-01):1.505754e-01,(17:6.758418e-01,19:8.813573e-01):2.396316e-01):2.623279e-01):2.559412e-01):9.133226e-02,((34:9.279284e-01,(50:2.621468e-01,(52:3.399085e-01,51:3.064226e-01):5.806013e-02):1.346646e+00):4.736713e-01,(((45:1.896976e-01,48:3.671213e-01):3.551736e-01,((46:2.132293e-01,47:1.745207e-01):3.627234e-01,53:7.969338e-01):2.983994e-01):2.561189e-01,49:1.228636e+00):1.386912e+00):1.819128e-02):2.733475e-01,(((38:1.666932e-01,(41:3.432123e-01,(35:3.113134e-01,42:2.925035e-01):1.577603e-01):3.049389e-01):6.884965e-01,(25:4.398514e-01,(36:4.267643e-01,37:5.431452e-01):1.539418e-01):1.997535e-01):4.687693e-01,(8:1.093393e+00,6:1.825026e-01):1.294592e+00):1.121186e-02):2.963421e-01,((((4:4.684477e-02,5:7.565169e-02):7.506653e-01,55:9.061926e-01):4.342420e-01,3:4.147456e-01):2.544055e-01,((((33:2.778243e-02,30:7.248787e-02):3.841038e-02,(((28:8.756132e-03,32:6.029441e-05):9.107324e-02,27:2.422357e-01):1.235776e-02,31:5.372275e-02):3.488208e-02):8.344205e-03,29:9.605249e-02):9.829256e-01,((67:2.604576e-01,70:2.159226e-01):1.195484e-01,(69:3.426796e-01,68:2.873447e-01):1.461230e-01):1.215740e+00):6.886922e-01):3.504168e-01):1.756892e-01):9.763256e-01):1.964689e-01,7:5.154965e-01):2.581275e-01,23:1.570225e-01):1.050918e-01,22:2.926176e-02,1:7.718250e-02);
   tree gen.7757500 = [&U] ((23:7.912813e-02,(7:5.322850e-01,(((39:3.889396e-02,2:3.467635e-02):3.055495e-01,40:2.879119e-01):2.338641e-01,(((((((53:7.427660e-01,(47:2.672232e-01,46:9.628347e-02):5.062616e-01):3.282826e-01,(45:1.150420e-01,48:3.464822e-01):5.370734e-01):1.783758e-01,49:7.185410e-01):1.291833e+00,(((11:1.092618e+00,(((15:1.357241e-01,14:2.386881e-01):2.473701e-01,20:2.538020e-01):2.301667e-01,24:6.251583e-01):4.443042e-01):7.335077e-02,(((18:9.685602e-01,((16:7.486405e-01,(61:5.102388e-01,60:5.145076e-01):4.785600e-01):3.501326e-01,((9:3.056441e-01,21:2.041165e-02):1.874465e-01,13:1.163058e-01):4.285440e-01):2.458741e-01):2.137080e-01,(26:8.440581e-01,12:1.103398e+00):3.232253e-01):1.425875e-01,((10:8.741816e-01,(19:7.808504e-01,17:5.221973e-01):3.820189e-01):1.999218e-01,((43:5.209532e-01,54:7.184857e-01):3.271159e-01,44:5.891824e-01):7.735246e-01):5.017462e-01):1.355454e-01):1.392251e-01,(((51:3.064980e-01,50:3.064628e-01):1.669635e-01,52:5.491328e-02):1.660878e+00,34:1.012412e+00):3.297480e-01):1.104582e-01):3.389966e-01,((8:9.653803e-01,6:4.103148e-01):1.013578e+00,(((36:5.016760e-01,37:5.847365e-01):6.197015e-02,25:5.528430e-01):2.338314e-01,(38:5.261863e-02,(41:1.789868e-01,(42:1.730710e-01,35:3.772126e-01):1.175787e-01):3.389755e-01):9.755927e-01):5.117689e-01):2.348578e-01):1.864101e-01,((((4:9.393480e-02,5:2.228200e-02):6.515975e-01,55:1.095424e+00):8.218514e-01,3:4.803017e-01):2.534398e-01,(((33:8.554027e-02,((27:2.645882e-01,(28:1.159157e-03,32:5.549711e-03):5.292834e-02):2.717593e-02,31:1.104888e-01):5.261902e-02):1.916438e-02,(29:9.424537e-02,30:6.686572e-02):6.502377e-03):4.879568e-01,(68:9.859144e-02,(69:2.588060e-01,(67:1.672285e-01,70:4.072452e-01):1.544851e-01):1.825324e-02):9.300292e-01):1.096999e+00):5.612228e-02):3.714485e-01,(62:7.292170e-01,(((57:3.036478e-02,56:1.209780e-02):6.658109e-03,(64:2.056919e-03,58:2.980976e-03):1.986924e-02):2.678765e-01,((66:5.480393e-02,63:4.653603e-02):1.326680e-01,(65:2.522898e-01,59:8.430165e-02):4.901535e-02):5.583599e-01):3.535138e-01):7.037932e-01):6.275525e-01):5.545299e-01):1.538366e-01):1.604270e-01,22:6.195547e-02,1:5.192254e-02);
   tree gen.7758000 = [&U] (22:8.449834e-02,(23:1.129390e-01,(7:6.357652e-01,(((39:2.693512e-02,2:4.608594e-02):4.341455e-01,40:1.202669e-01):3.579859e-01,((62:5.679027e-01,(((65:2.096667e-01,59:1.148300e-01):9.458512e-02,(66:3.706606e-02,63:5.225704e-02):4.273282e-02):5.198260e-01,((64:1.142216e-02,58:1.242267e-02):3.495458e-02,(56:4.129869e-02,57:2.809911e-02):4.147362e-02):3.016951e-01):3.306496e-01):8.500413e-01,(((6:3.831972e-01,8:6.929507e-01):1.127382e+00,((((((54:6.667008e-01,(44:5.328257e-01,43:6.002673e-01):6.138869e-02):8.472152e-01,((17:6.476823e-01,19:6.151997e-01):4.800264e-01,10:1.296628e+00):2.806769e-02):2.534588e-01,((((60:6.355139e-01,61:4.451246e-01):4.797675e-01,16:7.742161e-01):4.153114e-01,(13:4.329777e-02,(9:1.669154e-01,21:1.117288e-01):1.023799e-01):4.081858e-01):3.249351e-01,18:8.639820e-01):3.272040e-02):2.019425e-01,((11:9.681077e-01,(12:8.913632e-01,26:6.578518e-01):1.388743e-01):2.790648e-02,(((14:2.117999e-01,15:1.074523e-01):1.114803e-01,20:2.154703e-01):8.670068e-02,24:7.971174e-01):6.229523e-01):3.428648e-01):3.205866e-01,(34:8.665248e-01,(51:3.518766e-01,(50:3.509743e-01,52:1.275441e-01):2.269744e-02):1.409651e+00):2.131715e-01):1.846791e-02,((((41:1.883448e-01,(35:2.804621e-01,42:3.728398e-01):6.928381e-02):2.684966e-01,38:3.742426e-02):9.632704e-01,(25:4.830249e-01,(37:6.855689e-01,36:4.254175e-01):6.010915e-02):1.672578e-01):4.168966e-01,(((53:8.468313e-01,(47:2.174021e-01,46:1.186681e-01):2.794386e-01):1.112444e-01,(48:3.911042e-01,45:1.307055e-01):5.304943e-01):2.930445e-01,49:1.221233e+00):8.268991e-01):1.293883e-01):8.093486e-02):2.941921e-01,((55:9.327300e-01,(5:4.689171e-02,4:5.618200e-02):5.070779e-01):7.429153e-01,(3:5.242657e-01,((29:4.231785e-02,((30:3.037341e-02,33:3.686258e-02):3.094840e-02,((27:1.929068e-01,(32:5.241317e-04,28:4.650044e-03):4.891984e-02):3.857928e-02,31:8.025220e-02):1.045960e-02):1.437154e-02):5.490326e-01,((70:3.064614e-01,67:2.159828e-01):2.883706e-01,(68:3.806247e-02,69:5.106867e-01):2.468421e-02):8.596397e-01):1.096623e+00):4.512888e-02):3.024948e-01):2.698010e-01):8.312471e-01):2.974682e-01):1.836189e-01):1.197784e-01,1:6.995129e-02);
   tree gen.7758500 = [&U] (22:1.176658e-01,(23:8.396743e-02,(7:4.991396e-01,(((2:2.223725e-02,39:4.156303e-02):2.979500e-01,40:2.604373e-01):2.912391e-01,(((((65:2.911760e-01,59:5.542658e-02):1.079839e-01,(63:1.235154e-01,66:3.378982e-02):1.502856e-01):3.627944e-01,((57:3.463128e-02,56:1.303898e-02):2.915987e-02,(64:4.758933e-03,58:2.859073e-03):5.416812e-02):3.585703e-01):5.494190e-01,62:5.641867e-01):7.669912e-01,((((11:9.465952e-01,(24:6.789545e-01,((15:1.238574e-01,14:2.213793e-01):4.886102e-02,20:3.256531e-01):1.971637e-01):7.282425e-01):1.591496e-01,((26:7.989818e-01,12:1.174918e+00):3.573581e-01,(((17:8.201319e-01,19:8.900771e-01):5.018424e-01,(10:7.759089e-01,(54:6.243842e-01,(43:7.984761e-01,44:8.108046e-01):1.611904e-01):9.379003e-01):1.752415e-01):4.070829e-01,(18:7.913383e-01,((13:2.460101e-01,(21:1.232362e-01,9:2.123676e-01):7.087480e-02):3.994068e-01,((60:4.324686e-01,61:4.914893e-01):4.537512e-01,16:8.930954e-01):5.681370e-01):6.305725e-01):1.046682e-01):2.854205e-01):1.819321e-01):2.975464e-01,(((50:2.772698e-01,(52:2.118822e-01,51:2.793881e-01):3.771863e-03):1.402096e+00,34:8.889285e-01):4.518286e-01,((((37:6.818288e-01,(36:4.760993e-01,25:7.424310e-01):6.707199e-02):3.378675e-01,(((42:3.362243e-01,35:1.972909e-01):1.673367e-01,41:3.157605e-01):3.528861e-01,38:9.692293e-02):6.422256e-01):3.775698e-01,(((53:9.118220e-01,(46:1.467935e-01,47:2.303163e-01):3.790728e-01):1.466935e-01,(45:2.484118e-01,48:2.065552e-01):7.633381e-01):3.959144e-01,49:7.118102e-01):1.344506e+00):2.537558e-02,(8:8.081954e-01,6:7.779531e-01):8.144081e-01):3.130661e-01):1.445916e-01):1.992151e-01,((((67:1.112052e-01,70:3.365446e-01):1.375153e-01,(69:2.664534e-01,68:9.620017e-02):5.144822e-02):8.392837e-01,((30:6.667657e-02,(((27:2.991766e-01,31:6.407264e-02):2.143365e-02,(32:1.788293e-02,28:1.414682e-02):6.771640e-02):3.389184e-02,29:8.025430e-02):4.813385e-02):3.754203e-02,33:2.828718e-02):1.041859e+00):5.796801e-01,((55:9.184292e-01,(5:4.981090e-02,4:6.136891e-02):5.537258e-01):4.783267e-01,3:4.799211e-01):4.673503e-01):4.684835e-01):6.235754e-01):8.253195e-01):3.207954e-01):2.419114e-01):1.353438e-01,1:5.644407e-02);
   tree gen.7759000 = [&U] (22:9.726724e-02,(23:3.653917e-02,(7:7.318384e-01,(((39:3.100540e-02,2:4.099722e-02):5.332269e-01,40:2.813532e-01):4.322296e-01,(((62:6.537209e-01,(((65:2.413504e-01,59:1.164865e-01):9.330286e-02,(66:2.517895e-02,63:1.054945e-01):7.560661e-02):5.233737e-01,((64:5.743709e-03,58:1.007560e-02):1.888679e-02,(56:9.831999e-03,57:3.554356e-02):4.208762e-02):3.472855e-01):4.310414e-01):1.046295e+00,((((((27:2.220577e-01,(32:5.027905e-03,28:5.352732e-03):4.433346e-02):7.236700e-02,31:7.932110e-02):3.731909e-02,29:7.459233e-02):5.078500e-02,(30:4.133551e-02,33:4.243304e-02):6.067570e-03):6.334191e-01,((68:1.318230e-01,(70:2.467953e-01,67:1.596572e-01):3.164775e-01):8.371022e-02,69:4.687080e-01):1.164733e+00):1.392379e+00,(3:4.487411e-01,(55:1.263672e+00,(5:5.397771e-02,4:5.151348e-02):5.988411e-01):4.505189e-01):1.326386e-01):4.553304e-01):1.596827e-02,((((11:1.114403e+00,(((14:2.438059e-01,15:1.236898e-01):1.182027e-01,20:3.059256e-01):1.185164e-01,24:6.930849e-01):8.311501e-01):1.212758e-01,(((((60:7.315491e-01,61:5.719824e-01):5.612853e-01,16:8.912112e-01):3.835601e-01,(13:1.011885e-01,(9:2.789150e-01,21:8.268841e-02):1.431538e-01):4.698685e-01):8.354987e-01,(((17:7.560702e-01,19:8.733207e-01):2.270323e-01,(10:1.182412e+00,(54:7.373835e-01,(44:8.926814e-01,43:7.761568e-01):1.426123e-01):6.340908e-01):3.156005e-02):4.698290e-01,18:9.386544e-01):1.903063e-01):1.033551e-01,(12:1.026061e+00,26:8.096564e-01):1.355704e-01):1.158160e-01):2.098276e-01,(34:9.663747e-01,(50:4.105484e-01,(52:2.449685e-01,51:4.050502e-01):2.612734e-02):1.622669e+00):3.806239e-01):1.336533e-01,(((((41:2.648388e-01,(35:3.228439e-01,42:4.291812e-01):1.633430e-01):2.583919e-01,38:1.160934e-01):9.995434e-01,(25:5.560169e-01,(37:5.308881e-01,36:4.456426e-01):4.413437e-01):2.148368e-01):3.103292e-01,(6:6.201245e-01,8:7.976654e-01):1.029364e+00):1.141140e-01,(((53:8.374924e-01,(47:2.502547e-01,46:1.366005e-01):6.047744e-01):1.621630e-01,(48:4.502055e-01,45:1.514900e-01):5.683181e-01):2.692283e-01,49:9.590256e-01):7.069272e-01):9.695952e-02):3.691856e-01):8.421268e-01):2.330609e-01):2.113663e-01):8.172995e-02,1:8.052192e-02);
   tree gen.7759500 = [&U] (22:9.123363e-02,(23:4.497448e-02,(7:4.450735e-01,(((39:2.908210e-02,2:3.845411e-02):5.001501e-01,40:2.639005e-01):4.054178e-01,((((((((31:8.199097e-02,(27:2.180515e-01,(32:2.831539e-03,28:2.441997e-03):1.429329e-01):5.255137e-02):3.607724e-02,29:1.080364e-01):2.590638e-02,30:3.877142e-02):1.913334e-02,33:3.980087e-02):6.213462e-01,((70:2.314863e-01,67:1.497534e-01):2.968460e-01,(68:1.187202e-01,69:4.396335e-01):2.334100e-02):1.092483e+00):1.308589e+00,(3:6.827065e-01,(55:1.185285e+00,(5:5.062941e-02,4:5.669829e-02):5.616942e-01):4.225727e-01):1.211141e-01):3.882060e-01,(((((41:2.484105e-01,(35:3.028175e-01,42:3.616408e-01):1.041410e-01):2.423635e-01,38:1.088919e-01):9.375405e-01,(25:5.215265e-01,(37:4.979565e-01,36:4.179988e-01):3.098768e-01):2.015102e-01):2.910791e-01,((((53:7.855417e-01,(47:2.867693e-01,46:1.281270e-01):5.710431e-01):1.521038e-01,(48:4.222787e-01,45:1.420928e-01):5.330646e-01):2.525278e-01,49:8.995361e-01):6.630756e-01,(6:5.875488e-01,8:7.481853e-01):9.378317e-01):6.799356e-02):1.275530e-01,((34:9.064293e-01,((50:4.011610e-01,52:2.383324e-01):1.779393e-02,51:3.799244e-01):1.522013e+00):4.673658e-01,((((11:1.045275e+00,(((14:1.577677e-01,15:2.117156e-01):1.322779e-01,20:1.683537e-01):3.112633e-01,24:6.500920e-01):5.835024e-01):2.969822e-01,((((60:6.313009e-01,61:4.138217e-01):5.264681e-01,16:8.359283e-01):3.876999e-01,(13:9.586060e-02,(9:2.616135e-01,21:9.750533e-02):1.342738e-01):4.407220e-01):7.836717e-01,(12:9.624131e-01,26:7.212561e-01):1.930655e-01):3.204119e-02):1.727382e-01,((((54:6.916427e-01,44:8.373072e-01):1.358963e-01,43:7.495780e-01):6.007812e-01,(17:6.183309e-01,19:8.191475e-01):3.936519e-01):5.008930e-02,10:1.109065e+00):4.316684e-01):1.065736e-01,18:1.213714e+00):3.026385e-01):6.158621e-02):1.985168e-01):2.522993e-02,(62:6.131698e-01,(((65:2.290164e-01,59:1.092607e-01):5.168167e-02,(66:2.361706e-02,63:9.895055e-02):7.091664e-02):4.575425e-01,((64:5.387420e-03,58:9.450595e-03):1.771522e-02,(56:9.222108e-03,57:2.777827e-02):3.947687e-02):3.257430e-01):4.597811e-01):9.813925e-01):7.898886e-01):2.186039e-01):1.896478e-01):6.817935e-02,1:7.552704e-02);
   tree gen.7760000 = [&U] (22:2.978442e-02,(23:2.202422e-02,((((39:4.712933e-03,2:1.204462e-02):2.732968e-01,40:2.453255e-01):3.018244e-01,(((((((((17:5.176008e-01,19:7.815946e-01):2.866421e-01,(((43:6.211674e-01,54:4.006267e-01):1.669467e-01,44:6.323768e-01):1.090585e+00,10:1.083059e+00):1.998010e-01):4.502039e-01,18:9.794862e-01):2.872667e-01,(((26:6.408502e-01,12:1.153856e+00):2.393221e-01,((13:1.155966e-01,(9:2.211269e-01,21:1.074538e-01):1.684676e-01):5.705062e-01,(16:6.375022e-01,(60:4.788365e-01,61:3.655942e-01):6.984581e-01):7.843505e-01):2.840639e-01):9.677740e-02,(11:1.128206e+00,((20:3.306236e-01,(15:1.017164e-01,14:2.996656e-01):1.456133e-01):2.490834e-01,24:6.332217e-01):4.030888e-01):2.211907e-01):1.982806e-01):1.983389e-01,(49:1.300612e+00,((48:2.813663e-01,45:1.942463e-01):4.537935e-01,(53:6.894689e-01,(47:3.035829e-01,46:7.638064e-02):6.016805e-01):2.339116e-01):3.613242e-01):1.085029e+00):5.660035e-02,((50:1.703036e-01,(51:3.803454e-01,52:1.584501e-01):1.007063e-01):1.381381e+00,34:8.143134e-01):4.523602e-01):6.731590e-02,(((((42:2.350272e-01,41:4.001991e-01):7.310792e-02,35:2.907490e-01):1.208135e-01,38:2.342000e-01):7.211298e-01,(25:5.930260e-01,(37:3.822847e-01,36:7.913275e-01):1.879205e-01):2.371903e-01):4.849226e-01,(6:4.712749e-01,8:7.393996e-01):1.002199e+00):8.934622e-02):4.071595e-01,(((55:9.206401e-01,(4:3.423498e-02,5:6.671821e-02):9.051709e-01):5.007354e-01,3:6.444513e-01):5.413200e-01,(((68:1.146774e-01,69:3.173312e-01):2.286666e-02,(70:3.478718e-01,67:9.549373e-02):1.861211e-01):7.543866e-01,((((31:1.124025e-01,27:1.979870e-01):8.336343e-02,(28:4.416134e-03,32:1.878223e-02):1.172071e-01):2.540522e-02,29:5.040169e-02):1.866946e-02,(33:7.760445e-02,30:6.543885e-02):5.313451e-02):5.867965e-01):8.720961e-01):3.046200e-01):2.219814e-01,(62:7.362268e-01,((57:2.747700e-02,(56:1.878617e-02,(58:2.477661e-03,64:1.201172e-04):4.099883e-02):1.097235e-02):3.822277e-01,((66:8.948755e-02,63:3.583420e-02):4.482703e-02,(59:1.153958e-01,65:2.284057e-01):9.203571e-02):4.314466e-01):9.985337e-02):1.085995e+00):6.979815e-01):3.766938e-01,7:5.809260e-01):2.499005e-01):2.311535e-01,1:2.655541e-02);
   tree gen.7760500 = [&U] (22:2.674732e-02,(23:7.848410e-02,(7:4.092554e-01,(((39:4.563851e-02,2:3.535945e-02):2.718818e-01,40:1.584476e-01):4.140270e-01,((((((33:6.378894e-02,30:3.565122e-02):1.798154e-02,(((27:2.206311e-01,(32:3.065685e-03,28:2.245473e-03):6.925101e-02):1.688910e-02,31:8.614989e-02):4.627819e-02,29:6.104271e-02):1.101299e-02):6.319521e-01,((70:3.258339e-01,67:1.218087e-01):3.682042e-02,(68:3.172305e-01,69:4.042532e-01):8.101504e-02):8.825879e-01):1.291534e+00,((55:1.089897e+00,(5:1.718775e-02,4:5.213539e-02):4.825843e-01):3.745628e-01,3:6.277645e-01):6.739844e-02):3.611768e-01,(((6:4.909921e-01,8:6.879737e-01):8.623581e-01,((((53:7.637611e-01,(47:2.636910e-01,46:2.462024e-01):5.250874e-01):1.900989e-01,(48:3.004427e-01,45:2.137536e-01):4.191385e-01):7.299538e-02,49:8.271443e-01):6.097134e-01,(((41:2.284193e-01,(35:2.784477e-01,42:3.325372e-01):1.226121e-01):2.483100e-01,38:7.035884e-02):8.620903e-01,(25:4.795557e-01,(37:4.578825e-01,36:4.184266e-01):2.761003e-01):3.491970e-01):2.985600e-01):9.529034e-02):9.807989e-02,((34:1.401210e+00,(52:5.583843e-02,(51:3.493493e-01,50:2.580176e-01):1.867908e-01):1.399526e+00):1.095101e-01,((11:9.611545e-01,(((14:1.355506e-01,15:1.394581e-01):2.608142e-01,20:1.548051e-01):2.532700e-01,24:7.260331e-01):3.472721e-01):2.008889e-01,((((60:3.779281e-01,61:3.930114e-01):6.165497e-01,16:5.716891e-01):8.236601e-01,(13:1.771484e-01,(9:1.751757e-01,21:8.965842e-02):1.666413e-01):3.989602e-01):3.431237e-01,((12:8.849612e-01,26:6.632118e-01):3.150506e-01,((((43:7.209705e-01,(44:7.533066e-01,54:6.351534e-01):1.062199e-01):5.580056e-01,(17:5.769706e-01,19:6.650460e-01):3.135154e-01):1.318787e-01,10:7.988570e-01):5.584204e-01,18:1.044593e+00):2.738337e-01):2.894071e-02):6.760586e-02):1.267675e-01):2.333758e-01):2.071869e-01):1.831726e-01,(62:5.972488e-01,(((65:2.039104e-01,59:7.416511e-02):7.998740e-02,(66:2.171644e-02,63:6.747648e-02):1.058044e-01):4.207209e-01,(64:1.546941e-03,((56:1.090302e-02,57:4.861686e-02):3.464388e-02,58:7.141103e-03):2.816312e-03):2.881526e-01):1.817884e-01):7.907071e-01):7.371243e-01):2.294798e-01):1.026161e-01):5.853317e-02,1:8.534193e-02);
   tree gen.7761000 = [&U] ((23:6.391174e-02,(7:5.494519e-01,(((39:5.229241e-02,2:3.328119e-02):2.891127e-01,40:2.283442e-01):4.045198e-01,((((8:1.002672e+00,6:4.498598e-01):1.609175e+00,((((((11:1.041489e+00,(((15:8.513663e-02,14:2.197150e-01):1.862093e-01,20:2.274920e-01):2.411128e-01,24:6.368287e-01):4.433401e-01):2.606992e-01,(26:6.183162e-01,12:7.839230e-01):3.968570e-01):1.437210e-01,((((44:6.881175e-01,43:8.027348e-01):8.183411e-02,54:8.601800e-01):4.802671e-01,(19:7.464723e-01,17:5.300369e-01):3.556108e-01):2.227640e-01,10:8.101971e-01):4.885017e-01):8.947589e-02,(18:8.766124e-01,((16:7.626161e-01,(61:6.171438e-01,60:4.906421e-01):4.790075e-01):3.388740e-01,((9:2.319779e-01,21:9.153838e-02):1.948279e-01,13:1.347486e-01):5.561345e-01):5.402539e-01):2.960485e-01):7.753662e-02,((((45:1.279267e-01,48:4.448336e-01):3.038078e-01,(53:9.489844e-01,(47:2.722117e-01,46:1.397237e-01):2.076603e-01):2.750237e-01):3.527697e-01,49:9.170209e-01):9.135272e-01,(((51:3.974770e-01,50:4.568373e-01):2.181426e-02,52:2.472388e-01):1.318554e+00,34:8.675641e-01):3.520122e-01):6.945357e-02):2.237256e-01,(((36:4.477889e-01,37:5.292063e-01):1.533105e-01,25:5.763470e-01):1.411118e-01,(38:4.849958e-02,(41:2.172318e-01,(42:4.619858e-01,35:3.002095e-01):1.400945e-01):3.944755e-01):6.751156e-01):6.977630e-01):6.792127e-02):1.457987e-01,((((4:5.181476e-02,5:8.598681e-02):6.896851e-01,55:1.033905e+00):2.342457e-01,3:6.430632e-01):2.839928e-01,((((33:5.006218e-02,30:7.206017e-02):3.149778e-02,((27:2.098516e-01,(28:1.915099e-03,32:6.351382e-03):6.147237e-02):5.411472e-02,31:8.724986e-02):7.249799e-02):1.115591e-02,29:6.855366e-02):7.594044e-01,(((67:1.447252e-01,70:2.925519e-01):1.620701e-01,68:1.832109e-01):9.431518e-03,69:4.436160e-01):6.511113e-01):8.752947e-01):5.061766e-01):1.601580e-01,(62:6.044073e-01,(((57:6.594988e-02,56:1.398230e-02):1.687335e-02,(64:5.372869e-03,58:1.184332e-02):1.513146e-02):3.048933e-01,((66:5.176438e-02,63:1.209651e-01):1.313248e-01,(65:2.852545e-01,59:8.165006e-02):6.675337e-02):4.215629e-01):3.186869e-01):9.557175e-01):8.459777e-01):2.283972e-01):8.792960e-02):1.501082e-01,22:2.635856e-02,1:1.051384e-01);
   tree gen.7761500 = [&U] ((((((39:3.771084e-02,2:4.651661e-02):3.517787e-01,40:1.846038e-01):7.431645e-01,(((((8:9.002853e-01,6:4.547725e-01):9.663888e-01,((38:1.446368e-01,(41:1.570037e-01,(35:2.817058e-01,42:4.074214e-01):1.220809e-01):2.058623e-01):7.676734e-01,(25:4.109663e-01,(36:4.342237e-01,37:5.585538e-01):2.504265e-01):2.003729e-01):5.139114e-01):4.151216e-02,((((((45:4.182948e-01,48:2.999109e-01):3.633852e-01,((46:2.199628e-01,47:2.033899e-01):4.760843e-01,53:7.368463e-01):2.008308e-01):2.424809e-01,49:9.750895e-01):8.628055e-01,34:1.068446e+00):1.694058e-01,(52:1.518783e-01,(51:3.303847e-01,50:2.754433e-01):4.667463e-02):1.380254e+00):9.105086e-02,(((18:1.209737e+00,(((9:1.680742e-01,21:1.800810e-01):1.139878e-01,13:2.582033e-01):6.617532e-01,((61:5.385208e-01,60:5.382015e-01):7.193630e-01,16:8.855898e-01):2.422056e-01):7.410957e-01):2.872802e-02,((17:6.597987e-01,19:7.784376e-01):6.415955e-01,(10:1.209553e+00,((43:7.305644e-01,54:5.933292e-01):3.622653e-01,44:4.658317e-01):1.109050e+00):1.578311e-02):2.331356e-01):1.719352e-01,((26:8.733385e-01,12:9.559983e-01):3.000019e-01,((((14:1.588981e-01,15:1.096055e-01):1.032764e-01,20:3.736542e-01):1.100278e-01,24:8.874077e-01):8.650602e-01,11:9.397661e-01):2.325101e-01):1.995705e-01):2.365746e-01):2.503301e-01):1.535930e-01,((((4:2.265669e-02,5:9.727136e-02):5.675245e-01,55:1.024376e+00):3.441512e-01,3:8.422380e-01):2.585063e-01,((29:6.800125e-02,(((31:7.526229e-02,(28:2.330828e-03,32:5.369578e-04):1.014784e-01):2.077107e-02,27:2.324898e-01):2.540238e-02,(33:4.025751e-02,30:4.886136e-02):3.770500e-02):1.785789e-02):1.018756e+00,((68:1.698526e-01,69:3.803214e-01):4.661906e-02,(67:1.847139e-01,70:4.378271e-01):1.305582e-01):5.447536e-01):6.232134e-01):2.836309e-01):4.889782e-01,((((63:8.930820e-02,66:5.026458e-02):1.316953e-01,(65:3.345564e-01,59:7.128988e-02):8.427829e-02):4.343588e-01,((58:5.036875e-03,64:1.813246e-03):1.113237e-02,(56:2.610138e-02,57:4.099136e-02):1.696140e-02):3.399896e-01):3.067735e-01,62:5.172354e-01):6.188318e-01):8.101887e-01):2.510098e-01,7:5.966941e-01):1.015741e-01,23:7.347426e-02):9.878485e-02,22:4.214073e-02,1:7.498544e-02);
   tree gen.7762000 = [&U] ((((((39:3.185119e-02,2:3.928869e-02):3.454281e-01,40:1.559194e-01):6.516224e-01,(((((8:7.603956e-01,6:3.841082e-01):8.162277e-01,((38:1.221626e-01,(41:1.326079e-01,(35:2.126784e-01,42:3.441147e-01):1.226558e-01):3.178242e-01):6.980912e-01,(25:2.767265e-01,(36:4.199531e-01,37:5.463511e-01):2.753058e-01):2.425289e-01):4.340580e-01):2.438273e-01,((((((45:3.532986e-01,48:2.533096e-01):3.069211e-01,((46:1.384384e-01,47:1.498020e-01):4.021085e-01,53:6.164810e-01):2.451987e-01):2.519845e-01,49:8.851286e-01):6.556121e-01,((52:1.403506e-01,50:4.249864e-01):4.020869e-02,51:2.790483e-01):1.165785e+00):1.383510e-01,34:1.018073e+00):5.964647e-02,(((((14:1.342079e-01,15:9.257462e-02):1.357021e-01,20:3.051135e-01):1.134595e-01,24:6.699406e-01):7.557011e-01,11:7.937417e-01):1.710905e-01,((18:1.021763e+00,((17:5.572767e-01,19:7.311663e-01):1.827928e-01,(10:9.648449e-01,((43:6.170466e-01,54:5.011355e-01):3.059752e-01,44:3.934490e-01):9.367220e-01):1.218816e-01):3.964772e-01):2.325465e-02,((((9:1.030153e-01,21:1.520994e-01):1.170907e-01,13:1.689333e-01):5.589275e-01,((61:4.548434e-01,60:4.545738e-01):6.912384e-01,16:7.479836e-01):1.987329e-01):5.696778e-01,(26:7.376359e-01,12:9.647652e-01):1.054314e-01):1.452193e-01):1.376298e-01):2.541324e-01):2.114328e-01):7.162109e-02,((((4:1.913620e-02,5:8.215697e-02):4.793404e-01,55:8.652044e-01):2.906757e-01,3:7.113679e-01):2.183386e-01,((30:2.528361e-02,(((31:8.113934e-02,(27:1.963647e-01,(28:1.968655e-03,32:8.201312e-04):8.958975e-02):1.740722e-02):2.145527e-02,29:5.743496e-02):1.573393e-02,33:3.349139e-02):2.889654e-02):9.048202e-01,((68:1.434603e-01,69:3.212257e-01):5.032725e-02,(67:2.062787e-01,70:2.362483e-01):7.458279e-02):4.719095e-01):7.151263e-01):2.395593e-01):4.129990e-01,((((63:7.543115e-02,66:4.650152e-02):1.187624e-01,(65:2.089831e-01,59:5.977867e-02):7.943749e-02):3.812088e-01,((58:9.158807e-03,64:4.741961e-03):1.522251e-02,(56:2.204565e-02,57:2.638140e-02):2.484039e-02):2.871607e-01):2.591059e-01,62:4.368654e-01):5.587407e-01):6.842985e-01):1.480504e-01,7:5.039775e-01):1.693174e-01,23:6.205756e-02):7.905523e-02,22:4.744341e-02,1:5.562353e-02);
   tree gen.7762500 = [&U] ((((((39:5.016420e-02,2:4.392015e-02):3.654927e-01,40:1.742996e-01):3.773883e-01,((((8:7.648415e-01,6:4.293880e-01):1.174669e+00,(((38:1.365635e-01,(41:2.682826e-01,(35:1.882533e-01,42:3.846800e-01):1.371148e-01):2.486023e-01):7.803842e-01,(25:3.093479e-01,(36:4.694583e-01,37:6.107565e-01):3.077597e-01):2.711190e-01):4.932353e-01,(((52:1.568956e-01,(50:4.750850e-01,51:3.119433e-01):4.723738e-02):1.285600e+00,((((45:2.570813e-01,48:2.831705e-01):3.431018e-01,((46:1.547580e-01,47:1.674610e-01):4.116163e-01,53:6.891536e-01):2.741034e-01):2.816892e-01,49:1.113489e+00):4.747589e-01,34:1.143633e+00):6.677854e-02):1.339972e-01,(((((14:1.500288e-01,15:1.034876e-01):4.552056e-02,20:3.410812e-01):1.360856e-01,24:7.554117e-01):8.109785e-01,11:8.873103e-01):1.867404e-01,((((17:6.229701e-01,19:8.173583e-01):1.737984e-01,(10:1.078584e+00,((43:6.897858e-01,54:5.934393e-01):1.977344e-01,44:4.398299e-01):1.131440e+00):1.362494e-01):4.571225e-01,((((9:1.151590e-01,21:1.393970e-01):1.308937e-01,13:1.888476e-01):6.248155e-01,((61:5.084616e-01,60:5.081602e-01):7.727235e-01,16:8.361580e-01):2.221601e-01):6.368331e-01,(26:8.245906e-01,12:1.078495e+00):1.178599e-01):1.578096e-01):2.225228e-02,18:1.142212e+00):1.522525e-01):3.333215e-01):2.202435e-01):1.561582e-01):7.482187e-02,((((4:2.139204e-02,5:9.184187e-02):5.358465e-01,55:9.671972e-01):3.249414e-01,3:6.467192e-01):2.440770e-01,((30:7.791220e-02,(29:6.420556e-02,(33:6.802181e-02,((31:6.433435e-02,27:2.119914e-01):1.994622e-02,(28:2.179560e-03,32:9.168107e-04):1.031894e-01):4.549113e-02):4.625618e-03):3.175080e-02):1.057398e+00,((68:1.835831e-01,69:3.590927e-01):2.856172e-02,(67:2.305954e-01,70:2.640980e-01):8.337483e-02):5.275395e-01):7.994274e-01):2.182236e-01):4.565312e-01,((((63:8.432320e-02,66:5.198325e-02):1.327624e-01,(65:2.336187e-01,59:6.682555e-02):6.880648e-02):3.934006e-01,((58:2.398925e-03,64:8.107650e-04):1.760667e-02,(56:2.877503e-02,57:2.949132e-02):3.261239e-02):3.210121e-01):4.344782e-01,62:4.883644e-01):6.246067e-01):7.649656e-01):4.258438e-01,7:5.633879e-01):1.892771e-01,23:6.937308e-02):8.837448e-02,22:5.303618e-02,1:1.023970e-01);
   tree gen.7763000 = [&U] (22:1.560484e-02,(23:4.644867e-02,(7:5.407903e-01,(((39:4.230998e-02,2:1.651574e-02):3.605235e-01,40:1.704989e-01):4.204863e-01,(((((55:1.159667e+00,(5:1.677995e-02,4:7.016217e-02):5.192891e-01):6.306349e-01,3:6.327807e-01):1.128892e-01,((33:5.668471e-02,((29:6.568555e-02,((27:1.602907e-01,(32:1.060258e-02,28:6.447104e-03):3.637494e-02):3.660464e-02,31:8.465891e-02):5.548480e-02):2.712963e-02,30:5.951800e-02):1.367252e-02):7.268660e-01,((70:3.506164e-01,67:1.933896e-01):1.465266e-01,(68:9.358475e-02,69:2.401502e-01):5.644954e-02):5.310987e-01):6.931529e-01):2.299460e-01,(((((17:7.551594e-01,19:6.690366e-01):2.184464e-01,((43:7.069185e-01,(54:6.495134e-01,44:4.043315e-01):7.705861e-02):5.770261e-01,10:1.063525e+00):2.012998e-01):4.072773e-01,((12:9.190752e-01,26:7.136549e-01):1.448958e-01,(11:1.045077e+00,(((14:1.385613e-01,15:2.378061e-01):1.497548e-01,20:2.121740e-01):2.022621e-01,24:6.796059e-01):4.615602e-01):1.428639e-01):1.553128e-01):1.500519e-01,((((60:4.305796e-01,61:3.995175e-01):5.237360e-01,16:8.755450e-01):5.129499e-01,((9:1.782634e-01,21:1.370071e-01):5.207438e-02,13:1.746613e-01):7.552515e-01):1.373110e-01,18:1.201096e+00):2.880602e-01):2.701398e-01,(((6:4.922265e-01,8:7.403003e-01):9.304967e-01,((((53:6.183806e-01,(47:1.955265e-01,46:2.649282e-01):2.413748e-01):2.144075e-01,(48:1.888048e-01,45:3.945564e-01):3.911422e-01):3.747286e-01,49:8.900560e-01):7.570366e-01,(((41:2.301054e-01,(35:2.996262e-01,42:3.504703e-01):1.552370e-01):3.357478e-01,38:7.571025e-02):6.911655e-01,(25:4.566052e-01,(37:6.471965e-01,36:4.582273e-01):1.070980e-01):3.356846e-01):2.815109e-01):2.235300e-01):2.653563e-02,(34:8.181608e-01,(52:6.025928e-02,(51:2.768848e-01,50:2.776421e-01):1.713293e-01):1.563661e+00):4.954240e-01):1.842327e-01):3.598391e-01):1.972171e-01,(62:4.947739e-01,(((65:1.937565e-01,59:9.618695e-02):3.173191e-02,(66:2.469434e-02,63:1.123408e-01):1.214352e-01):3.594033e-01,((64:1.275113e-02,58:1.131997e-02):8.780137e-03,(56:4.795305e-03,57:2.050494e-02):1.975265e-02):3.714646e-01):3.696504e-01):1.169974e+00):8.308946e-01):1.207179e-01):2.472461e-01):8.510891e-02,1:6.570840e-02);
   tree gen.7763500 = [&U] ((((((39:6.893542e-03,2:4.321067e-02):4.499181e-01,40:1.714840e-01):3.712920e-01,((((8:7.524863e-01,6:4.224517e-01):1.155693e+00,(((38:1.555834e-01,(41:1.117437e-01,(35:1.852122e-01,42:3.784659e-01):1.348999e-01):3.336255e-01):7.677780e-01,(25:3.043507e-01,(36:4.618747e-01,37:6.008904e-01):2.663153e-01):3.868331e-01):4.760610e-01,((((((14:1.830102e-01,15:1.018159e-01):8.220598e-02,20:3.469789e-01):9.722717e-02,24:6.784512e-01):5.526612e-01,11:8.729767e-01):1.837238e-01,((((((9:1.132987e-01,21:1.211326e-01):9.762446e-02,13:1.857970e-01):6.528700e-01,((61:2.946379e-01,60:4.999514e-01):4.554692e-01,16:8.226508e-01):4.584325e-01):5.191713e-01,(((17:4.252499e-01,19:8.041548e-01):3.740109e-01,10:1.061160e+00):6.168232e-02,((43:6.145411e-01,54:5.838530e-01):4.329426e-01,44:3.815691e-01):1.119983e+00):5.146769e-01):1.202736e-01,18:1.033216e+00):1.285925e-01,(26:8.500493e-01,12:1.061073e+00):1.603598e-01):1.689049e-01):1.062978e-01,((((45:2.529284e-01,48:2.847637e-01):3.472529e-01,((46:1.522580e-01,47:3.230424e-01):4.049671e-01,53:7.928507e-01):1.975523e-01):1.820269e-01,49:1.095502e+00):6.874828e-01,((52:1.602539e-01,(50:4.674105e-01,51:2.771243e-01):8.661919e-02):1.207109e+00,34:1.563302e+00):1.377806e-01):8.037117e-02):1.810148e-01):1.067086e-01):1.094785e-01,((((4:5.202108e-02,5:4.672149e-02):8.228677e-01,55:9.515731e-01):1.406489e-01,3:6.362721e-01):1.729230e-01,((((30:9.373479e-02,33:3.655746e-02):7.301520e-02,(31:6.329510e-02,(27:2.085669e-01,(28:1.479908e-03,32:3.107576e-03):7.240415e-02):4.574602e-02):2.754328e-02):5.313295e-03,29:5.967086e-02):1.082994e+00,((68:7.121650e-02,69:3.532919e-01):2.810033e-02,(67:2.752135e-01,70:2.598318e-01):9.227379e-02):7.875477e-01):7.129540e-01):4.356068e-01):3.222304e-01,((((63:9.925803e-02,66:5.114352e-02):1.052762e-01,(65:2.143050e-01,59:6.574605e-02):6.425597e-02):3.870456e-01,((58:5.923320e-03,64:2.288958e-03):1.467829e-02,(56:2.831020e-02,57:3.153329e-02):3.208557e-02):2.874070e-01):2.998659e-01,62:4.804753e-01):6.975809e-01):5.519110e-01):4.189648e-01,7:5.716079e-01):4.193035e-01,23:4.578004e-02):1.082126e-01,22:7.148735e-02,1:7.958242e-02);
   tree gen.7764000 = [&U] ((((((39:6.133699e-03,2:3.844776e-02):3.985463e-01,40:1.085735e-01):3.582419e-01,((((8:6.695432e-01,6:3.758868e-01):1.028307e+00,(((38:1.145070e-01,(41:2.517219e-01,(35:1.647971e-01,42:3.367493e-01):1.200305e-01):1.960402e-01):5.961575e-01,(25:4.705174e-01,(36:4.109644e-01,37:5.346571e-01):2.369606e-01):4.868100e-01):4.235870e-01,(((((45:2.250493e-01,48:2.533755e-01):2.977097e-01,((46:1.175861e-01,47:2.874349e-01):3.603295e-01,53:7.054585e-01):1.757770e-01):1.255036e-01,49:9.747499e-01):8.300461e-01,(((((14:1.628379e-01,15:1.207601e-01):7.415672e-02,20:2.947890e-01):9.916596e-02,24:8.056839e-01):4.917439e-01,11:7.767526e-01):1.268508e-01,((((((9:2.900469e-01,21:1.270854e-01):7.184808e-02,13:1.653175e-01):5.809072e-01,((61:4.156573e-01,60:4.448441e-01):4.052649e-01,16:7.319738e-01):3.093889e-01):3.192153e-01,18:9.606691e-01):5.653267e-02,((17:3.783766e-01,19:7.155166e-01):3.327854e-01,(10:9.441935e-01,((43:7.502369e-01,54:5.194976e-01):2.793137e-01,44:3.395105e-01):6.589720e-01):5.910261e-02):4.239231e-01):2.873037e-01,(26:7.563523e-01,12:9.441156e-01):1.426841e-01):1.563658e-01):9.546390e-02):4.631043e-02,((52:1.425899e-01,(50:4.085464e-01,51:2.465782e-01):4.263683e-02):1.074055e+00,34:1.390987e+00):2.882529e-01):1.658576e-01):4.022994e-02):9.741119e-02,((((4:4.628704e-02,5:4.157160e-02):7.321669e-01,55:8.466857e-01):5.352968e-01,3:4.109024e-01):1.538625e-01,((((30:5.119307e-02,33:3.252790e-02):3.206859e-02,(((28:1.316784e-03,32:2.765042e-03):6.263907e-02,27:1.855775e-01):3.284823e-02,31:7.236930e-02):4.340581e-02):3.357426e-02,29:5.309362e-02):6.698133e-01,((68:6.336664e-02,69:3.143502e-01):1.365110e-01,(67:2.448780e-01,70:2.311917e-01):2.779021e-01):7.007400e-01):6.343684e-01):4.971510e-01):1.173204e-01,((((63:8.831728e-02,66:4.550620e-02):9.367210e-02,(65:1.906832e-01,59:5.849917e-02):8.665074e-02):2.857139e-01,((58:5.270420e-03,64:4.328022e-03):1.306037e-02,(56:2.518970e-02,57:2.805752e-02):2.854893e-02):3.158130e-01):2.834721e-01,62:4.275148e-01):6.206898e-01):7.041064e-01):3.163401e-01,7:5.086023e-01):1.782453e-01,23:3.245919e-02):9.628484e-02,22:3.541087e-02,1:5.046670e-02);
   tree gen.7764500 = [&U] ((((((39:1.274421e-02,2:4.567531e-02):4.734666e-01,40:1.289836e-01):4.255856e-01,(((((((((45:2.673549e-01,48:3.010060e-01):3.536743e-01,((46:1.905351e-01,47:3.414680e-01):4.872633e-01,53:8.380733e-01):2.532851e-01):1.490963e-01,49:1.157987e+00):1.161272e+00,((((14:1.934487e-01,15:1.434610e-01):8.809698e-02,20:3.502045e-01):1.235151e-01,24:9.571394e-01):6.287277e-01,(11:1.234922e+00,((((((9:3.445710e-01,21:1.509754e-01):8.535436e-02,13:1.963945e-01):6.901083e-01,((61:4.937941e-01,60:5.231037e-01):5.858860e-01,16:8.695730e-01):5.274722e-01):6.026605e-01,18:1.141259e+00):3.335622e-02,((17:4.495052e-01,19:8.708897e-01):3.953437e-01,(10:1.121687e+00,((43:1.074146e+00,54:6.171547e-01):2.742779e-01,44:4.033330e-01):7.828481e-01):2.063250e-01):5.036137e-01):2.610122e-01,(26:8.985342e-01,12:1.121594e+00):2.687742e-01):1.857601e-01):1.350478e-01):1.134096e-01):5.429082e-02,((50:4.853465e-01,(51:1.998073e-01,52:1.703956e-01):1.419828e-02):1.336900e+00,34:7.278426e-01):3.288078e-01):2.048109e-01,((38:1.168495e-01,(41:2.990415e-01,(35:1.957763e-01,42:4.000528e-01):1.425943e-01):2.328925e-01):7.535396e-01,(25:5.589670e-01,(36:3.897223e-01,37:6.351639e-01):2.651354e-01):1.901786e-01):4.496967e-01):8.339282e-02,(8:7.954065e-01,6:4.042894e-01):1.221611e+00):1.157229e-01,((((4:5.498826e-02,5:4.938638e-02):8.698023e-01,55:8.321249e-01):6.359239e-01,3:4.881454e-01):1.894582e-01,(((30:5.672279e-02,33:4.854489e-02):3.510442e-02,(29:2.590975e-02,(((28:2.138972e-03,32:3.634705e-03):7.441419e-02,27:2.204631e-01):8.198805e-02,31:8.597356e-02):5.156540e-02):4.195067e-02):7.957273e-01,(69:3.591363e-01,(68:2.515425e-01,(67:2.909111e-01,70:2.857690e-01):3.748329e-01):3.061081e-02):1.114203e+00):7.907900e-01):5.906073e-01):1.306449e-01,((((63:8.341827e-02,66:4.820800e-02):1.112809e-01,(65:2.629775e-01,59:6.949607e-02):4.601010e-02):4.483574e-01,((58:1.190798e-02,64:2.487592e-03):2.926694e-02,(56:2.667303e-02,57:3.333188e-02):1.952615e-02):3.751807e-01):1.375144e-01,62:6.844126e-01):6.211969e-01):8.364669e-01):3.758068e-01,7:6.042112e-01):2.117525e-01,23:6.159854e-02):1.143848e-01,22:4.206754e-02,1:4.066365e-02);
   tree gen.7765000 = [&U] (22:6.301119e-02,(23:3.185297e-02,(7:4.242565e-01,(((2:2.959254e-02,39:4.409161e-02):3.978870e-01,40:1.596294e-01):3.533095e-01,(((((65:2.090927e-01,59:7.034235e-02):7.137912e-02,(63:5.532544e-02,66:4.295937e-02):6.698589e-02):2.978986e-01,((56:2.538063e-02,57:9.113947e-03):1.789402e-02,(58:8.196612e-04,64:2.901875e-03):4.797777e-02):2.011489e-01):3.994386e-01,62:4.440367e-01):7.276512e-01,((((((18:6.950883e-01,((21:5.954830e-02,(13:2.629157e-01,9:1.684291e-01):4.983400e-02):7.990078e-01,((60:3.888033e-01,61:3.001594e-01):5.890074e-01,16:9.081023e-01):2.125088e-01):3.344385e-01):2.814664e-01,(10:8.843371e-01,(((43:7.513988e-01,54:7.114183e-01):1.870472e-01,44:6.166740e-01):7.435289e-01,(17:7.751957e-01,19:6.185923e-01):2.891546e-01):1.764577e-01):2.378109e-01):5.239104e-02,((26:8.413346e-01,12:1.020890e+00):1.969736e-01,((24:6.248121e-01,((15:9.399723e-02,14:1.714477e-01):5.060039e-02,20:2.730546e-01):1.225258e-01):6.469297e-01,11:9.552991e-01):1.426762e-01):1.199009e-01):1.851364e-01,(((50:2.319001e-01,52:8.237112e-02):4.032987e-02,51:2.553376e-01):1.535048e+00,34:8.274797e-01):3.983268e-01):5.829803e-02,((8:7.573959e-01,6:2.622369e-01):8.902998e-01,(((25:5.327773e-01,(36:3.685369e-01,37:5.082870e-01):2.134438e-01):3.187037e-01,(((42:3.094125e-01,35:3.309171e-01):4.650898e-02,41:1.969967e-01):2.609535e-01,38:6.427493e-02):8.621565e-01):2.927558e-01,((((46:2.288628e-01,47:3.861225e-02):5.741879e-01,53:8.796546e-01):2.164377e-01,(45:2.297993e-01,48:2.775928e-01):6.018437e-01):2.029839e-01,49:8.544709e-01):6.584215e-01):2.454349e-02):2.445381e-01):2.314945e-01,((((67:1.967491e-01,70:1.836141e-01):1.593920e-01,(68:1.461554e-01,69:4.502474e-01):6.679020e-02):6.910000e-01,(((30:3.598095e-02,33:5.739879e-02):1.423795e-02,((32:1.025155e-02,28:1.861575e-04):9.426651e-02,(27:2.652121e-01,31:6.906429e-02):8.967939e-03):4.647430e-02):3.573842e-02,29:2.005723e-02):5.071709e-01):7.297850e-01,((55:8.451902e-01,(5:7.340735e-02,4:6.509244e-02):7.015762e-01):5.209171e-01,3:5.163687e-01):1.600419e-01):2.631120e-01):2.891281e-01):6.134202e-01):2.875990e-01):2.120176e-01):1.084244e-01,1:5.089906e-02);
   tree gen.7765500 = [&U] ((23:6.485083e-02,(7:6.225127e-01,(((39:2.232273e-02,2:3.171421e-02):3.310678e-01,40:1.723730e-01):3.383987e-01,(((((((45:3.566492e-01,48:2.874399e-01):4.417672e-01,(49:1.331397e+00,(53:7.409828e-01,(47:2.748487e-01,46:1.070326e-01):2.607834e-01):3.174833e-01):5.025804e-02):6.944123e-01,(((36:5.375234e-01,37:5.740670e-01):1.812199e-01,25:4.778804e-01):2.122443e-01,(38:1.288125e-01,(41:1.999646e-01,(42:3.123218e-01,35:1.770239e-01):1.285789e-01):2.935322e-01):6.351708e-01):3.891258e-01):1.650493e-01,(8:7.308463e-01,6:3.823599e-01):9.507583e-01):8.508526e-02,((((51:3.006142e-01,50:1.347350e-01):1.216264e-01,52:2.446878e-01):9.396546e-01,34:9.323457e-01):3.076451e-01,((11:9.740614e-01,((20:2.200449e-01,(15:1.015102e-01,14:2.211932e-01):1.846577e-01):1.655922e-01,24:4.780793e-01):5.918048e-01):4.382457e-02,((26:7.048469e-01,12:1.021152e+00):2.564451e-01,((((16:8.953845e-01,(61:3.398509e-01,60:4.953950e-01):4.626857e-01):3.864190e-01,((9:2.201218e-01,21:8.316143e-02):8.759281e-02,13:1.456650e-01):5.444485e-01):4.060002e-01,18:8.851042e-01):1.562057e-01,(10:9.150347e-01,((19:7.537033e-01,17:5.163031e-01):3.709311e-01,((43:5.741781e-01,44:6.029881e-01):2.936339e-01,54:7.827830e-01):6.880202e-01):4.917419e-02):2.849446e-01):1.113856e-01):1.780155e-01):2.697082e-01):1.108867e-01):5.680039e-03,((3:3.194649e-01,((4:1.478899e-01,5:4.267743e-03):6.261793e-01,55:8.111152e-01):2.982819e-01):3.523602e-01,((((30:1.000999e-01,33:4.306980e-02):3.783356e-02,29:5.722425e-02):4.488115e-03,(31:4.856511e-02,((28:5.072331e-03,32:3.588441e-03):2.958076e-02,27:2.208317e-01):2.583070e-02):4.920202e-02):7.632927e-01,((68:1.419584e-01,69:3.401719e-01):6.188650e-02,(67:2.275693e-01,70:2.335381e-01):1.796428e-01):6.370366e-01):8.702554e-01):1.782365e-01):4.373047e-01,(62:4.410511e-01,(((64:1.045423e-02,58:4.998881e-03):2.454296e-03,(57:3.141877e-02,56:2.663971e-02):3.719532e-02):3.826317e-01,((66:4.276474e-02,63:9.171301e-02):7.824101e-02,(65:3.015837e-01,59:4.891084e-02):6.284324e-02):2.398489e-01):3.752017e-01):4.596500e-01):7.313249e-01):3.653471e-01):1.434442e-01):1.312916e-01,22:4.739312e-02,1:9.512528e-02);
   tree gen.7766000 = [&U] (22:7.275148e-02,(23:8.391057e-02,(7:5.282401e-01,(((2:3.325669e-02,39:4.840510e-02):5.377356e-01,40:1.987540e-01):3.789570e-01,(((((65:2.603406e-01,59:8.758299e-02):3.552265e-02,(63:6.888549e-02,66:5.348855e-02):1.452846e-01):4.866516e-01,((56:8.286325e-03,57:1.725925e-02):1.470638e-02,(58:1.020557e-03,64:3.613114e-03):5.695813e-02):4.366456e-01):4.286901e-01,62:4.514036e-01):9.560139e-01,((((((18:8.654518e-01,((21:1.700178e-01,(13:3.273553e-01,9:2.097105e-01):6.204813e-02):8.824575e-01,((60:4.767266e-01,61:3.737273e-01):5.315614e-01,16:1.312412e+00):2.645939e-01):4.164081e-01):3.224547e-01,(((54:8.604174e-01,(43:9.192989e-01,44:7.678184e-01):2.048723e-01):9.063178e-01,(17:7.620667e-01,19:7.702069e-01):3.472797e-01):1.716614e-01,10:1.101085e+00):2.970605e-01):1.618988e-01,((26:1.047543e+00,12:6.660073e-01):2.452510e-01,((24:7.779511e-01,((15:1.170356e-01,14:2.134688e-01):1.370144e-01,20:2.332234e-01):9.626524e-02):8.054897e-01,11:1.086996e+00):2.845111e-01):2.274700e-01):2.434239e-01,((52:1.183557e-01,(51:3.179198e-01,50:2.965284e-01):7.869016e-02):1.163331e+00,34:9.761095e-01):5.983859e-01):1.021251e-01,(((((46:2.849563e-01,47:6.879617e-02):2.439415e-01,53:1.012324e+00):4.121687e-01,(45:2.861222e-01,48:3.550488e-01):3.255209e-01):2.266015e-01,49:1.097726e+00):7.800432e-01,(((25:6.633590e-01,(36:4.588639e-01,37:6.063064e-01):5.762623e-02):3.409446e-01,(((42:3.852483e-01,35:1.885845e-01):5.790815e-02,41:1.353006e-01):2.176213e-01,38:1.813515e-01):1.073468e+00):3.119850e-01,(8:9.185082e-01,6:2.371927e-01):8.747778e-01):1.497172e-02):2.798205e-01):2.790013e-01,((((68:2.455571e-01,69:3.427024e-01):6.228322e-02,(67:3.698028e-01,70:1.739175e-01):1.931021e-01):9.299339e-01,(((30:1.159265e-01,33:7.146701e-02):1.981349e-02,(31:1.066023e-01,(27:3.230990e-01,(32:1.276417e-02,28:5.030592e-03):1.251398e-01):2.349689e-02):5.656458e-02):1.251930e-03,29:2.497318e-02):8.407196e-01):7.336057e-01,((55:9.302693e-01,(5:6.082623e-02,4:8.104634e-02):8.735299e-01):6.124709e-01,3:6.429287e-01):2.256007e-01):1.985449e-01):3.599923e-01):6.273180e-01):5.308915e-01):2.148894e-01):1.465011e-01,1:9.061543e-02);
   tree gen.7766500 = [&U] ((((((39:4.773401e-03,2:3.242671e-02):4.896461e-01,40:2.576272e-01):2.812122e-01,((((8:6.569333e-01,6:3.567675e-01):8.813899e-01,(((38:8.777361e-02,(41:2.638909e-01,(35:2.345406e-01,42:3.748470e-01):5.930534e-02):2.678968e-01):6.649653e-01,(25:6.282457e-01,(36:5.524407e-01,37:5.607984e-01):2.250463e-01):3.253127e-01):3.895127e-01,(((((45:1.975113e-01,48:2.878224e-01):4.217593e-01,((46:1.795356e-01,47:3.013304e-01):5.895839e-01,53:8.063190e-01):2.130207e-01):2.139311e-01,49:1.021872e+00):1.146198e+00,((11:1.088773e+00,(((10:7.976438e-01,(17:6.438695e-01,19:7.685215e-01):3.667531e-01):2.435522e-01,(44:3.933149e-01,(54:1.164570e+00,43:9.926676e-01):5.192105e-01):6.565305e-01):3.982737e-01,((((9:1.084960e-01,21:1.401017e-01):1.256975e-01,13:1.082370e-01):3.631934e-01,((61:3.257618e-01,60:6.755700e-01):7.954572e-01,16:7.673596e-01):4.793727e-01):5.286225e-01,18:8.663245e-01):1.593268e-01):1.189303e-01):1.090454e-01,((26:7.929166e-01,12:8.208397e-01):3.091521e-01,(((14:1.554540e-01,15:1.451144e-01):1.423881e-01,20:3.705756e-01):1.244912e-01,24:7.629522e-01):7.394787e-01):1.725651e-01):6.388414e-02):8.524853e-02,(((52:2.122637e-01,50:4.096313e-01):1.710024e-02,51:4.543497e-01):1.554743e+00,34:1.022568e+00):1.665757e-01):1.834404e-01):1.459101e-01):1.854210e-01,((((4:5.883660e-02,5:4.358129e-02):7.499597e-01,55:5.775156e-01):5.452852e-01,3:5.414534e-01):1.620097e-01,(((33:3.010112e-02,30:5.005535e-02):2.318735e-02,(29:3.322951e-02,((27:2.146524e-01,(28:1.995203e-03,32:8.001834e-03):5.136240e-02):1.479143e-02,31:8.031063e-02):3.261112e-02):2.526456e-02):7.211748e-01,((67:2.004403e-01,70:2.070952e-01):2.885907e-01,(68:2.060819e-01,69:5.401380e-01):2.106484e-02):8.477025e-01):7.531697e-01):3.558438e-01):9.949539e-02,((((63:3.565748e-02,66:5.729011e-02):1.224820e-01,(65:1.816832e-01,59:7.958988e-02):4.862668e-02):3.781893e-01,((58:7.022929e-03,64:5.695980e-03):2.142386e-02,(56:2.258654e-02,57:2.772070e-02):4.030580e-02):3.355451e-01):4.657018e-01,62:4.269339e-01):1.056161e+00):9.022919e-01):2.537624e-01,7:5.207338e-01):2.030371e-01,23:1.124985e-01):7.228196e-02,22:4.771897e-02,1:3.509444e-02);
   tree gen.7767000 = [&U] ((((((39:2.062335e-02,2:3.308097e-02):4.995256e-01,40:2.755906e-01):2.868862e-01,((((((((45:2.014964e-01,48:2.936297e-01):6.893563e-01,((46:1.295254e-01,47:3.074102e-01):6.014797e-01,53:8.225879e-01):1.428831e-01):2.373076e-01,49:1.042490e+00):9.212883e-01,((((14:1.585906e-01,15:1.480424e-01):1.452610e-01,20:3.780526e-01):1.949321e-01,24:7.783461e-01):7.537319e-01,(11:1.110741e+00,(((((9:1.106851e-01,21:1.429285e-01):1.045110e-01,13:1.104208e-01):3.705214e-01,((61:3.323346e-01,60:6.892007e-01):8.115069e-01,16:7.828424e-01):4.890448e-01):5.392884e-01,(18:8.838041e-01,((10:8.137376e-01,(44:5.198268e-01,(54:1.505971e+00,43:1.032869e+00):2.200677e-01):6.697771e-01):2.601722e-01,(17:8.501868e-01,19:7.840278e-01):1.653838e-01):3.944487e-01):1.100696e-01):9.673987e-02,(26:8.730313e-01,12:8.374015e-01):3.153898e-01):1.112456e-01):5.333473e-02):5.077224e-02):1.208126e-01,((50:1.820013e-01,(52:2.240545e-01,51:2.827088e-01):1.539876e-01):1.586112e+00,34:1.043200e+00):3.192313e-01):2.876326e-01,(((38:1.273932e-01,(41:2.692153e-01,(35:2.392729e-01,42:3.824102e-01):1.348160e-01):2.733021e-01):6.783821e-01,(25:6.409216e-01,(36:5.635871e-01,37:5.740790e-01):2.295870e-01):3.318764e-01):2.422538e-01,(8:6.701880e-01,6:6.365083e-01):9.377697e-01):1.888842e-01):1.891622e-01,((((4:5.004660e-02,5:5.758577e-02):9.298310e-01,55:1.032938e+00):4.287057e-01,3:5.523781e-01):3.088780e-01,(((((27:2.015444e-01,(28:4.745294e-04,32:1.400459e-03):5.518328e-02):4.180527e-02,31:8.193103e-02):3.326910e-02,(30:7.823910e-02,33:6.048724e-02):4.006690e-02):1.355967e-02,29:3.389997e-02):7.113066e-01,((67:1.951403e-01,70:2.174962e-01):3.303210e-01,(68:2.023518e-01,69:5.519676e-01):5.228551e-02):9.030508e-01):6.541390e-01):4.999693e-01):8.780060e-02,((((63:7.404454e-02,66:3.800357e-02):1.249533e-01,(65:1.853489e-01,59:8.119574e-02):4.960781e-02):3.858199e-01,((56:2.304227e-02,57:2.828001e-02):4.111904e-02,(58:6.690664e-03,64:5.810906e-03):1.238248e-02):4.275179e-01):4.666178e-01,62:6.932628e-01):1.123746e+00):8.456570e-01):2.588825e-01,7:5.312405e-01):2.071337e-01,23:1.147683e-01):4.613456e-02,22:4.868178e-02,1:2.558144e-02);
   tree gen.7767500 = [&U] ((((((39:4.692059e-02,2:3.122813e-02):3.883807e-01,40:2.601549e-01):5.176919e-01,((((((((45:1.902107e-01,48:2.771837e-01):6.507459e-01,((46:1.758880e-01,47:2.901924e-01):5.677912e-01,53:7.765153e-01):1.348803e-01):2.240162e-01,49:9.841010e-01):7.866925e-01,((18:8.343028e-01,((10:8.948487e-01,(44:4.907116e-01,(54:1.426319e+00,43:9.750185e-01):2.084227e-01):6.078188e-01):2.307089e-01,(17:8.025684e-01,19:7.401149e-01):3.592902e-01):1.973983e-01):1.794016e-01,(((((9:1.044857e-01,21:1.349232e-01):1.893077e-01,13:1.334718e-01):4.179150e-01,((61:3.137208e-01,60:6.505991e-01):7.660549e-01,16:7.115826e-01):4.682395e-01):2.547850e-01,(26:8.241334e-01,12:7.904992e-01):1.434710e-01):4.216084e-02,((((14:1.497080e-01,15:1.397506e-01):1.933927e-01,20:3.568781e-01):1.783241e-01,24:7.108358e-01):7.408984e-01,11:9.466720e-01):2.545434e-01):2.566548e-01):7.663047e-02):1.581716e-01,((50:1.881233e-01,(52:2.115053e-01,51:2.668745e-01):1.453629e-01):1.589535e+00,34:8.798755e-01):1.909732e-01):1.246329e-01,(((38:1.202580e-01,(41:2.541367e-01,(35:2.258713e-01,42:3.609916e-01):1.793824e-01):1.815011e-01):6.403864e-01,(25:4.857287e-01,(36:5.320209e-01,37:5.419252e-01):2.167280e-01):4.390505e-01):2.286854e-01,(8:6.326513e-01,6:6.008579e-01):8.852459e-01):1.783049e-01):3.304868e-01,((((4:6.242630e-02,5:5.436043e-02):8.777518e-01,55:9.750836e-01):2.737580e-01,3:3.535167e-01):4.096850e-01,(((((27:1.902560e-01,(28:5.354158e-03,32:4.125027e-03):3.433490e-02):4.474941e-02,31:7.734213e-02):4.921275e-02,(30:3.787415e-02,33:5.709939e-02):3.782278e-02):3.048329e-02,29:4.466611e-03):6.455982e-01,((67:2.133883e-01,70:3.493959e-01):1.659974e-01,(68:1.910182e-01,69:1.956169e-01):4.935704e-02):8.524715e-01):7.517640e-01):2.601972e-01):1.960410e-01,((((63:6.783517e-02,66:3.587502e-02):1.146264e-01,(65:1.749677e-01,59:1.114841e-01):2.270658e-02):3.642103e-01,((56:3.578421e-02,57:2.669607e-02):2.148661e-02,(58:7.468560e-04,64:9.395147e-03):2.413439e-02):4.035729e-01):1.186262e-01,62:6.544336e-01):1.060806e+00):8.265913e-01):2.443826e-01,7:5.014861e-01):1.955323e-01,23:1.083402e-01):6.015052e-02,22:4.595514e-02,1:2.414864e-02);
   tree gen.7768000 = [&U] ((23:1.591372e-01,(7:5.507382e-01,(((39:3.777691e-03,2:2.040671e-02):4.027125e-01,40:2.621340e-01):2.387630e-01,((((((((19:8.355875e-01,17:5.008299e-01):4.530943e-01,10:8.960546e-01):6.674404e-02,(43:6.850150e-01,(44:6.178565e-01,54:8.646048e-01):4.218754e-02):8.680413e-01):3.542210e-01,((((20:2.481693e-01,(15:1.110224e-01,14:2.671247e-01):8.495779e-02):2.345352e-01,24:5.391834e-01):6.973440e-01,11:1.178833e+00):1.764035e-01,((((16:7.733737e-01,(61:4.390122e-01,60:5.587122e-01):5.218223e-01):1.688948e-01,((9:1.825685e-01,21:1.287498e-01):8.647169e-02,13:1.700180e-01):5.306528e-01):5.321991e-01,(26:8.142603e-01,12:8.975896e-01):2.489726e-01):6.536367e-02,18:9.982309e-01):6.370317e-02):1.331244e-02):2.017853e-01,(((51:3.310737e-01,50:3.483040e-01):1.829122e-03,52:3.085169e-01):1.236671e+00,34:1.016099e+00):3.601735e-01):1.450624e-01,(((((45:3.208421e-01,48:3.325574e-01):2.535465e-01,(53:8.181437e-01,(47:3.099775e-01,46:1.253902e-01):3.642210e-01):2.289840e-01):1.450429e-01,49:7.556894e-01):5.994951e-01,(((36:3.871542e-01,25:7.106492e-01):1.069626e-01,37:6.365701e-01):3.115904e-01,(38:1.092578e-01,(41:2.015181e-01,(42:2.599239e-01,35:2.003700e-01):1.726079e-01):2.742445e-01):7.163531e-01):3.257907e-01):2.747477e-01,(8:9.796457e-01,6:4.678797e-01):7.293413e-01):3.874347e-01):1.829001e-01,((3:6.207894e-01,((4:2.156010e-02,5:7.959428e-02):4.701872e-01,55:1.035424e+00):5.404990e-01):1.475795e-01,(((((27:2.307407e-01,(31:6.822329e-02,(28:4.802120e-03,32:1.472296e-02):7.221019e-02):1.583545e-02):3.313403e-02,29:1.046937e-01):7.685149e-03,33:6.972962e-02):2.108823e-02,30:1.891791e-02):9.483191e-01,((67:2.215117e-01,70:2.508628e-01):9.982897e-02,(69:3.893862e-01,68:1.922337e-01):1.183088e-01):5.809270e-01):8.513327e-01):2.130950e-01):3.003940e-01,(62:8.400350e-01,((57:3.542590e-02,((64:6.636667e-05,58:4.374858e-03):4.862036e-02,56:1.947638e-02):2.352462e-02):4.784691e-01,((66:4.449141e-02,63:5.773608e-02):1.764879e-01,(65:2.255985e-01,59:5.460509e-02):7.272339e-02):2.796584e-01):3.868110e-02):6.327647e-01):8.247968e-01):4.406846e-01):2.855380e-01):8.662068e-02,22:6.943443e-02,1:6.438526e-02);
   tree gen.7768500 = [&U] (22:1.139663e-01,(23:7.483562e-02,((((39:6.939792e-02,2:2.627804e-02):4.025854e-01,40:1.796498e-01):5.547952e-01,((((((70:2.940338e-01,67:1.976059e-01):1.575458e-01,(68:9.167221e-02,69:4.426326e-01):5.669895e-02):8.554037e-01,((((27:3.247296e-01,(28:1.383482e-02,32:2.238466e-02):5.199499e-02):2.623778e-02,31:5.176914e-02):3.714701e-02,29:7.690250e-02):2.270182e-02,(30:6.476260e-02,33:3.412717e-02):3.541053e-02):9.267554e-01):1.213009e+00,(3:6.754338e-01,(55:7.891119e-01,(4:5.008681e-02,5:7.869931e-02):5.683898e-01):5.909761e-01):3.250381e-01):2.154771e-01,(((6:5.144557e-01,8:7.601772e-01):8.608840e-01,((((42:3.401696e-01,35:3.146214e-01):1.108036e-01,41:2.062702e-01):2.169489e-01,38:1.818352e-01):5.617145e-01,((37:5.648044e-01,36:4.405923e-01):1.053817e-01,25:7.816043e-01):5.050412e-01):3.344078e-01):1.907891e-01,(((((48:4.459597e-01,45:2.392537e-01):5.171861e-01,((47:3.149145e-01,46:1.423951e-01):4.093168e-01,53:1.207284e+00):2.279846e-01):3.313502e-01,49:1.178149e+00):1.029785e+00,(((((15:1.015570e-01,14:2.618957e-01):3.653363e-02,20:3.287995e-01):1.377925e-01,24:9.536245e-01):5.356342e-01,11:1.144616e+00):2.235148e-01,(((26:8.388639e-01,12:1.029914e+00):3.825505e-01,(18:1.177453e+00,((17:5.329473e-01,19:1.049587e+00):1.605538e-01,(((43:4.315711e-01,54:1.026292e+00):1.726436e-01,44:6.545507e-01):8.533449e-01,10:1.292968e+00):2.625150e-01):4.702124e-01):6.287471e-02):1.531524e-01,((13:1.166313e-01,(9:2.120593e-01,21:1.257606e-01):1.317368e-01):3.510186e-01,(16:5.404813e-01,(60:4.041393e-01,61:4.454775e-01):4.522552e-01):2.174013e-01):5.500518e-01):1.376895e-01):1.858474e-01):1.516556e-01,((51:4.025169e-01,(52:1.344292e-01,50:3.001617e-01):1.341868e-02):1.319029e+00,34:1.354588e+00):1.937762e-01):1.933037e-01):2.763431e-01):2.861294e-01,(62:8.034076e-01,(((56:1.206948e-02,57:5.861075e-02):1.999048e-02,(58:5.306687e-03,64:1.655371e-03):2.152360e-02):4.204965e-01,((59:4.847392e-02,65:2.719064e-01):4.103719e-02,(66:3.362238e-02,63:6.024000e-02):1.876657e-01):5.003632e-01):9.081137e-02):6.516185e-01):5.690491e-01):2.859354e-01,7:5.553691e-01):2.035591e-01):1.039913e-01,1:8.126893e-02);
   tree gen.7769000 = [&U] (22:2.903712e-02,(23:5.042298e-02,(7:4.703143e-01,(((2:3.938993e-02,39:2.214526e-02):5.208605e-01,40:1.846574e-01):4.249870e-01,(((((65:2.596083e-01,59:5.309678e-02):1.288344e-01,(63:8.689452e-02,66:3.640840e-02):3.340211e-02):4.837953e-01,((56:1.828898e-02,57:4.118501e-02):1.049579e-02,(58:1.169757e-02,64:4.845534e-03):6.965789e-03):3.378996e-01):2.877321e-01,62:4.180068e-01):9.533248e-01,(((((24:8.995777e-01,(20:4.149344e-01,(15:1.167064e-01,14:1.635796e-01):6.964719e-02):1.195396e-01):1.111031e+00,(11:1.309323e+00,(((26:8.829897e-01,12:9.356264e-01):4.588429e-01,((((9:2.077443e-01,21:9.185883e-02):7.830174e-02,13:2.410590e-01):5.338182e-01,((60:5.449513e-01,61:4.258765e-01):8.663021e-01,16:1.206724e+00):6.232781e-01):6.001423e-01,18:1.149561e+00):3.607701e-02):1.290092e-01,((17:8.355325e-01,19:6.132948e-01):2.850567e-01,(10:1.379353e+00,((43:7.903384e-01,54:1.059548e+00):2.141669e-02,44:9.397274e-01):7.201105e-01):8.125041e-02):4.832560e-01):4.768787e-02):4.579126e-02):3.832124e-01,((52:1.264986e-01,(51:3.191251e-01,50:3.126880e-01):1.141110e-01):1.375815e+00,34:9.733638e-01):3.332860e-01):8.648078e-02,(((8:1.349291e+00,6:7.128181e-01):1.162100e+00,((((46:2.841547e-01,47:1.334180e-01):3.329467e-01,53:1.009477e+00):3.625184e-01,(45:2.965986e-01,48:4.061121e-01):3.634971e-01):4.723045e-01,49:9.125372e-01):6.708521e-01):5.565717e-02,((25:8.238780e-01,(36:4.455521e-01,37:8.922370e-01):2.090071e-01):2.311016e-01,(((42:4.249258e-01,35:3.200270e-01):1.568539e-01,41:2.996024e-01):3.071533e-01,38:1.513335e-01):6.479076e-01):3.613311e-01):3.354589e-01):3.611519e-02,((((67:3.166368e-01,70:4.152026e-01):2.632667e-01,(69:4.422454e-01,68:1.916550e-01):4.670561e-02):8.813776e-01,(30:6.043911e-02,((29:2.756103e-02,(27:3.221902e-01,((32:1.164260e-02,28:3.506877e-03):1.047203e-01,31:7.478412e-02):2.087452e-02):4.375915e-02):1.953153e-02,33:4.712763e-02):3.618578e-02):9.440471e-01):1.379967e+00,((55:9.262739e-01,(5:5.852229e-02,4:5.901180e-02):9.824963e-01):5.909177e-01,3:5.783756e-01):1.305989e-01):4.863269e-01):3.729520e-01):7.397166e-01):6.110525e-01):4.104151e-01):1.665987e-01,1:7.392116e-02);
   tree gen.7769500 = [&U] ((((((39:4.977237e-02,2:3.245395e-02):2.704138e-01,40:2.703670e-01):2.301875e-01,(((((((((45:2.980267e-01,48:1.551862e-01):6.916020e-01,((46:2.754393e-01,47:1.712970e-01):4.861565e-01,53:7.439209e-01):2.990484e-01):5.833995e-01,49:8.295162e-01):9.817709e-01,(((((14:1.897845e-01,15:1.566275e-01):7.905911e-02,24:1.131167e+00):3.673092e-02,20:2.185589e-01):7.013190e-01,11:9.838323e-01):2.761464e-01,(((((9:1.758020e-01,21:1.309128e-01):1.289044e-01,13:1.387111e-01):9.376566e-01,((61:3.274820e-01,60:6.761375e-01):7.961254e-01,16:8.947823e-01):4.181319e-01):3.312073e-01,(18:8.670523e-01,((10:8.992896e-01,(44:5.898066e-01,(54:6.322909e-01,43:8.500025e-01):3.134460e-01):1.059879e+00):1.389860e-01,(17:6.973812e-01,19:6.061606e-01):3.842225e-01):4.966503e-01):2.044776e-01):9.041642e-02,(26:8.449237e-01,12:7.493094e-01):3.431614e-01):1.093942e-01):1.102770e-01):6.426637e-02,((50:3.444009e-01,(51:3.699008e-01,52:2.302477e-01):1.283993e-02):1.684757e+00,34:8.672429e-01):3.568763e-01):9.834285e-02,((38:2.011431e-01,(41:1.778797e-01,(35:2.503323e-01,42:3.751619e-01):1.117119e-01):2.618441e-01):6.655239e-01,(25:6.874741e-01,(36:5.813797e-01,37:6.579672e-01):1.762601e-01):7.211866e-01):4.803182e-01):1.998025e-02,(8:6.574852e-01,6:6.244438e-01):7.571080e-01):1.626397e-01,((((4:9.397463e-02,5:5.649428e-02):8.204885e-01,55:1.013359e+00):5.708968e-01,3:5.113189e-01):1.360845e-01,((((31:1.030993e-01,(27:1.869952e-01,(28:2.360754e-02,32:1.490875e-03):8.668822e-02):1.227769e-02):6.046322e-02,(30:4.933815e-02,33:5.742351e-02):2.437318e-02):5.201525e-02,29:1.643449e-03):7.977389e-01,(69:2.782275e-01,(68:1.985164e-01,(67:1.227041e-01,70:5.206465e-01):1.183475e-01):1.008707e-01):8.443990e-01):1.179297e+00):4.558772e-01):3.606211e-01,((((63:4.316700e-02,66:3.110284e-02):8.590178e-02,(65:2.944871e-01,59:9.360854e-02):8.136238e-02):3.562283e-01,((56:1.463339e-02,57:4.617334e-02):2.600041e-02,(58:5.620287e-03,64:1.629336e-03):2.409969e-02):3.511644e-01):3.140729e-01,62:6.801226e-01):8.606517e-01):9.739974e-01):5.046194e-01,7:7.243615e-01):2.374893e-01,23:4.881816e-02):2.393296e-01,22:3.351209e-04,1:1.256521e-01);
   tree gen.7770000 = [&U] (((7:4.984285e-01,(((((((14:2.285799e-01,15:1.217153e-01):5.247190e-02,20:4.427796e-01):1.414372e-01,24:1.083898e+00):1.020265e+00,(((10:1.549558e+00,(((43:8.139343e-01,44:9.521409e-01):2.472085e-01,54:8.854272e-01):7.032129e-01,(19:6.729193e-01,17:6.484806e-01):5.420566e-01):1.141324e-01):2.652960e-01,11:1.268776e+00):1.775597e-01,((12:7.977884e-01,26:1.088097e+00):2.843833e-01,((((21:8.904439e-02,9:2.629355e-01):9.598137e-02,13:1.675744e-01):5.191244e-01,(16:1.010373e+00,(60:4.899874e-01,61:4.335030e-01):6.503632e-01):4.301473e-01):4.537928e-01,18:1.156561e+00):1.693048e-02):1.197101e-01):1.962577e-01):2.109528e-01,((((((37:5.319123e-01,36:2.783339e-01):3.879079e-01,25:7.044576e-01):3.452248e-01,(((42:3.315911e-01,35:2.755044e-01):8.511758e-02,41:1.776779e-01):1.055109e-01,38:3.295653e-01):9.314799e-01):5.013792e-01,(((48:2.680402e-01,45:3.581900e-01):4.021947e-01,(53:9.002699e-01,(46:1.054693e-01,47:3.265870e-01):2.924753e-01):1.529336e-01):3.527890e-01,49:7.329509e-01):1.075560e+00):1.452410e-01,(8:5.922280e-01,6:6.384856e-01):1.086199e+00):1.954637e-01,(((50:3.225297e-01,51:2.778192e-01):3.143980e-03,52:2.243599e-01):1.458937e+00,34:1.026986e+00):4.330053e-01):2.313927e-01):1.166728e-01,(((((66:8.204717e-02,63:7.138864e-02):1.989673e-01,(65:3.691830e-01,59:6.339823e-02):3.692492e-02):3.724425e-01,((64:6.301538e-03,58:2.597117e-04):2.879091e-02,(57:4.122641e-02,56:1.591856e-02):1.199193e-02):5.149215e-01):1.363030e-01,62:7.235115e-01):1.093433e+00,((3:6.829188e-01,(55:1.037092e+00,(4:1.132055e-01,5:7.346641e-03):5.218166e-01):4.478205e-01):1.874393e-01,((29:6.281390e-02,((31:5.421139e-02,(27:2.818469e-01,(28:3.350895e-03,32:5.644551e-03):7.255557e-02):1.255633e-02):6.296301e-02,(30:7.332808e-02,33:5.720658e-02):1.279035e-02):2.626654e-02):8.283723e-01,((67:2.638669e-01,70:3.034813e-01):1.162878e-01,(68:1.429150e-01,69:4.220877e-01):2.515633e-03):9.017976e-01):9.485040e-01):5.063316e-01):1.095188e-01):9.203346e-01,((39:2.991679e-02,2:5.802497e-02):2.607116e-01,40:3.491513e-01):3.405632e-01):3.495824e-01):1.803202e-01,23:6.375546e-02):1.591536e-01,22:2.930142e-02,1:9.807171e-02);
   tree gen.7770500 = [&U] (((7:4.074335e-01,((((((66:1.707907e-02,63:4.683020e-02):1.035422e-01,(65:1.921944e-01,59:5.546807e-02):1.490733e-01):2.919818e-01,((64:1.435634e-03,58:2.122977e-04):2.353473e-02,(57:3.369995e-02,56:4.344614e-02):9.802633e-03):4.209154e-01):1.862582e-01,62:5.914244e-01):8.938118e-01,(((3:6.744001e-01,(55:8.427200e-01,(4:8.734442e-02,5:6.005410e-03):5.222004e-01):2.748977e-01):1.269288e-01,((((27:2.750636e-01,(31:9.486000e-02,(28:6.157941e-03,32:4.614060e-03):8.222221e-02):9.893755e-03):3.104018e-02,29:5.134634e-02):1.990166e-03,(30:3.993039e-02,33:4.676272e-02):1.995470e-02):6.771414e-01,(68:1.140206e-01,(69:3.522834e-01,(67:2.220712e-01,70:2.480765e-01):1.017825e-01):1.658536e-03):7.371619e-01):7.753413e-01):4.824827e-01,((((((37:4.348043e-01,36:2.275202e-01):2.840560e-01,25:5.758491e-01):2.821992e-01,(((42:3.100702e-01,35:2.252072e-01):6.957818e-02,41:1.452404e-01):8.624840e-02,38:2.693985e-01):7.614253e-01):4.098455e-01,(((48:2.191057e-01,45:2.137614e-01):3.287684e-01,(53:7.359131e-01,(46:1.402645e-01,47:2.669640e-01):4.862565e-01):1.681976e-01):4.483597e-01,49:5.991405e-01):1.401754e+00):2.547292e-02,(8:4.841085e-01,6:5.219212e-01):8.878982e-01):2.662199e-01,((((50:3.273157e-01,51:2.334171e-01):5.369313e-02,52:1.833998e-01):1.183801e+00,34:8.394952e-01):4.311436e-01,((((14:1.868495e-01,15:6.455669e-02):7.604743e-02,20:3.619440e-01):8.928943e-02,24:8.860174e-01):8.340013e-01,(((10:1.266664e+00,(((43:6.653393e-01,44:7.783143e-01):2.020771e-01,54:7.237801e-01):5.414912e-01,(19:5.172456e-01,17:5.300914e-01):4.430966e-01):9.329590e-02):3.832027e-01,((12:6.521410e-01,26:8.894495e-01):2.324652e-01,((((21:8.465022e-02,9:2.149330e-01):1.032455e-01,13:1.369813e-01):4.243510e-01,(16:8.259154e-01,(60:4.529160e-01,61:3.543610e-01):5.233690e-01):2.836021e-01):3.709466e-01,18:9.454147e-01):1.055678e-01):9.806295e-02):1.451437e-01,11:1.086885e+00):4.476704e-02):1.060330e-01):1.611963e-01):2.059688e-01):4.984550e-02):8.051834e-01,((39:3.806405e-02,2:4.743170e-02):2.131150e-01,40:2.854089e-01):2.783886e-01):2.857613e-01):2.777016e-01,23:5.211601e-02):1.300979e-01,22:2.395204e-02,1:8.016735e-02);
   tree gen.7771000 = [&U] (((7:6.191711e-01,((((((66:1.579884e-02,63:4.331987e-02):9.578083e-02,(65:2.641888e-01,59:9.129979e-02):1.158940e-01):2.700952e-01,((64:1.165806e-03,58:2.051273e-04):2.156418e-02,(57:3.117385e-02,56:8.205914e-03):3.509261e-02):3.893641e-01):1.722966e-01,62:4.391047e-01):8.268128e-01,(((3:6.238479e-01,(55:7.795508e-01,(4:8.079720e-02,5:5.555252e-03):3.824378e-01):5.634089e-01):1.174144e-01,((29:5.571190e-02,(((27:2.423203e-01,(28:5.696349e-03,32:6.177776e-03):7.605894e-02):1.609914e-02,31:8.774942e-02):1.836046e-02,(30:6.815287e-02,33:3.175152e-02):1.657948e-02):1.796830e-03):6.263838e-01,((69:3.258767e-01,(67:2.035167e-01,70:2.294810e-01):8.973994e-02):1.497752e-03,68:1.054737e-01):6.819052e-01):7.172228e-01):2.068621e-01,((((((48:2.026818e-01,45:1.977381e-01):3.041244e-01,(53:6.807500e-01,(46:1.297505e-01,47:2.469527e-01):4.498074e-01):1.555897e-01):4.147512e-01,49:5.542297e-01):4.626954e-01,(((37:4.022119e-01,36:4.945944e-01):2.198133e-01,25:5.326842e-01):2.610459e-01,(((42:2.793762e-01,35:2.569836e-01):6.718606e-02,41:1.343533e-01):7.978333e-02,38:2.492048e-01):7.043498e-01):3.766267e-01):3.688206e-02,(8:4.478204e-01,6:4.827986e-01):1.108567e+00):2.179699e-01,(((50:3.027805e-01,(52:2.828030e-01,51:2.120832e-01):2.527164e-02):1.095064e+00,34:7.765677e-01):3.988256e-01,((10:1.171717e+00,(((43:6.154663e-01,44:7.199729e-01):3.185186e-01,54:3.126956e-01):5.009018e-01,(19:4.784735e-01,17:4.903565e-01):4.098827e-01):1.275179e-01):3.544783e-01,((((12:6.032574e-01,26:8.227775e-01):2.150399e-01,(((21:7.830495e-02,9:1.863809e-01):2.357561e-02,13:1.267134e-01):4.150853e-01,(16:7.640058e-01,(60:4.189660e-01,61:3.277985e-01):4.841379e-01):2.623437e-01):3.109169e-01):9.902423e-02,18:8.745476e-01):9.477432e-02,(11:1.005413e+00,(((14:2.179601e-01,15:1.118445e-01):9.067364e-02,20:3.348132e-01):6.655550e-02,24:8.196027e-01):7.714856e-01):1.710683e-01):1.338318e-01):9.808493e-02):1.491132e-01):2.732929e-01):2.265037e-01):7.448279e-01,((39:3.521082e-02,2:4.387628e-02):3.359004e-01,40:1.633769e-01):3.795628e-01):1.471185e-01):2.568854e-01,23:3.361019e-02):1.203460e-01,22:2.215662e-02,1:7.415811e-02);
   tree gen.7771500 = [&U] (((7:4.895586e-01,((((((66:1.732900e-02,63:1.099722e-01):1.137651e-01,(65:1.895561e-01,59:9.752994e-02):4.512963e-02):2.612175e-01,((64:8.643752e-03,58:3.089183e-05):1.110243e-02,(57:1.364414e-02,56:1.107927e-02):3.748728e-02):4.159337e-01):1.840538e-01,62:4.690685e-01):8.832332e-01,(((3:6.664183e-01,(55:8.327461e-01,(4:8.631067e-02,5:5.934333e-03):4.085348e-01):6.018551e-01):1.254265e-01,(((29:5.951359e-02,((27:2.588558e-01,(28:6.085059e-03,32:2.862342e-03):7.959515e-02):2.642682e-02,31:4.638906e-02):6.076112e-02):1.771084e-02,(33:3.393914e-02,30:7.280351e-02):3.959456e-04):6.673432e-01,(69:3.481140e-01,((67:2.174044e-01,70:2.451405e-01):9.586365e-02,68:2.067084e-01):6.237047e-02):5.606356e-01):7.661649e-01):2.199971e-01,((((((37:4.296582e-01,36:5.283448e-01):2.348130e-01,25:5.690337e-01):3.836384e-01,(((42:2.984404e-01,35:2.745197e-01):1.046136e-01,41:1.435214e-01):1.489566e-01,38:2.662101e-01):7.524135e-01):5.236784e-01,(((48:2.165125e-01,45:2.112314e-01):3.248773e-01,(53:7.272033e-01,(46:1.386045e-01,47:2.638044e-01):4.805015e-01):3.537477e-01):2.792721e-01,49:1.263058e+00):4.942690e-01):2.216581e-02,(8:4.783789e-01,6:5.157440e-01):1.184214e+00):3.484663e-01,(((50:3.234418e-01,(51:2.982278e-01,52:3.083347e-01):2.565887e-02):1.143212e+00,34:9.425961e-01):2.046840e-01,(((((19:5.111238e-01,17:5.238176e-01):4.378524e-01,10:6.919884e-01):2.437059e-02,((43:5.092960e-01,44:7.691027e-01):4.112260e-01,54:3.340335e-01):8.823426e-01):3.826515e-01,((((21:8.364836e-02,9:1.990993e-01):7.527505e-02,13:2.343112e-01):4.434101e-01,(16:6.307039e-01,(60:4.475555e-01,61:3.501670e-01):5.171747e-01):2.802456e-01):3.897793e-01,(18:1.067886e+00,(12:7.464141e-01,26:8.789226e-01):3.789359e-01):6.924056e-02):1.985511e-01):1.481945e-01,(11:1.074021e+00,(((14:2.328334e-01,15:1.194766e-01):7.268795e-02,20:3.576603e-01):3.563116e-02,24:7.130553e-01):8.241306e-01):1.827418e-01):2.910632e-01):1.638719e-01):2.919419e-01):2.386968e-01):7.956538e-01,((39:3.761355e-02,2:4.687033e-02):3.588217e-01,40:1.666127e-01):4.122914e-01):1.313435e-01):2.744149e-01,23:3.590369e-02):9.154722e-02,22:2.366856e-02,1:7.921854e-02);
   tree gen.7772000 = [&U] (22:7.762341e-02,(23:2.328756e-02,(7:3.811429e-01,(((2:4.049993e-02,39:1.278432e-02):2.649711e-01,40:3.458814e-01):2.255510e-01,(((((65:2.225863e-01,59:4.065099e-02):5.328364e-02,(63:7.511963e-02,66:3.147477e-02):1.799032e-01):4.233575e-01,((56:1.884815e-02,57:2.120042e-02):4.548326e-02,(58:1.142980e-02,64:9.311045e-03):2.489940e-03):2.845182e-01):2.414820e-01,62:7.888485e-01):8.836631e-01,(((8:1.024912e+00,6:4.216234e-01):1.027047e+00,((((50:2.632761e-01,(52:2.175455e-01,51:3.499243e-01):4.051935e-02):1.452037e+00,34:1.152518e+00):4.477184e-01,((11:1.102566e+00,(((((9:1.795933e-01,21:1.038667e-01):1.090844e-01,13:2.003778e-01):3.106478e-01,((60:4.620643e-01,61:4.532374e-01):8.132974e-01,16:6.427490e-01):5.387052e-01):4.766826e-01,(26:7.374978e-01,12:8.088417e-01):1.811021e-01):1.057144e-01,((((17:8.123435e-01,19:5.631958e-01):1.869823e-01,(54:1.203054e+00,(44:7.674659e-01,43:6.322749e-01):4.754003e-02):8.244113e-01):1.859496e-01,10:1.131355e+00):1.112774e-01,18:9.767201e-01):1.797846e-01):1.360586e-01):2.504604e-02,((24:8.082572e-01,(15:1.113921e-01,14:1.324926e-01):6.602437e-02):7.998001e-02,20:3.485756e-01):9.562536e-01):2.221275e-01):1.575572e-01,((((45:2.924772e-01,48:3.137088e-01):5.095298e-01,((46:2.582424e-01,47:1.349831e-01):4.357940e-01,53:7.826479e-01):1.834489e-01):2.435284e-01,49:6.786049e-01):9.451947e-01,((25:6.250803e-01,(36:5.033427e-01,37:6.921638e-01):1.991499e-01):2.724095e-01,(((42:2.301947e-01,35:2.762173e-01):7.186662e-02,41:1.929860e-01):2.438245e-01,38:1.575599e-01):6.645657e-01):2.225402e-01):2.858656e-01):7.613856e-02):1.866326e-01,((((69:2.666711e-01,(67:3.648561e-01,70:2.541081e-01):1.249254e-01):1.451854e-01,68:7.085202e-02):9.835048e-01,((30:2.756712e-02,(29:8.011631e-02,(((32:3.414339e-03,28:2.521689e-02):8.621253e-02,31:1.047741e-01):1.300102e-02,27:2.856092e-01):2.685601e-02):1.958143e-02):4.007518e-02,33:8.872998e-04):5.829780e-01):8.151274e-01,((55:1.035902e+00,(5:1.126295e-01,4:2.487387e-02):5.491358e-01):4.001640e-01,3:8.334001e-01):1.354490e-01):3.952534e-01):2.263731e-01):6.394791e-01):6.412504e-01):2.842338e-01):1.291786e-01,1:6.094685e-02);
   tree gen.7772500 = [&U] (22:3.220880e-02,(23:8.160222e-02,((((39:7.990498e-03,2:5.202263e-02):3.823741e-01,40:4.246436e-01):2.353702e-01,(((3:6.376150e-01,((((69:2.970891e-01,68:5.159981e-02):2.105802e-01,(70:1.901428e-01,67:1.717796e-01):1.275448e-01):1.043737e+00,(((33:3.763970e-02,30:5.376545e-02):2.457022e-02,(((28:4.125328e-03,32:1.149334e-02):6.832314e-02,27:1.577221e-01):3.122191e-02,31:9.915837e-02):3.176627e-02):1.310286e-02,29:4.644140e-02):3.782362e-01):1.002007e+00,(55:7.841893e-01,(4:7.570925e-02,5:7.044644e-02):8.929890e-01):2.057071e-01):1.504591e-01):5.352023e-01,(((6:5.165337e-01,8:5.992420e-01):9.475709e-01,((((42:3.205958e-01,35:2.494842e-01):1.201497e-01,41:1.667575e-01):3.709633e-01,38:5.189225e-02):7.613352e-01,((37:7.436439e-01,36:5.823862e-01):1.963046e-01,25:4.019618e-01):2.635475e-01):2.065467e-01):1.535413e-01,(((((24:7.335024e-01,((15:1.686767e-01,14:8.829436e-02):1.571445e-01,20:2.722997e-01):7.766072e-02):5.784683e-01,11:1.021834e+00):2.487758e-01,((((44:4.672536e-01,(54:9.559650e-01,43:4.742194e-01):2.416799e-01):5.705807e-01,(10:1.197250e+00,(17:6.291960e-01,19:1.048580e+00):4.166972e-01):1.413203e-01):3.250829e-01,18:1.098204e+00):2.075040e-01,(((13:1.065792e-01,(9:1.513563e-01,21:1.715303e-01):1.998432e-01):5.360802e-01,(16:6.294462e-01,(60:7.652651e-01,61:3.613546e-01):6.444262e-01):7.164634e-01):5.937783e-01,(26:7.198410e-01,12:1.116413e+00):1.032505e-01):1.464737e-01):8.737847e-02):2.174824e-01,(((48:4.947890e-01,45:1.531529e-01):5.044767e-01,((47:3.129500e-01,46:6.122012e-02):5.357137e-01,53:1.199753e+00):1.609719e-01):3.161456e-01,49:1.170799e+00):7.330857e-01):1.035978e-01,(((51:3.624234e-01,52:1.984133e-01):1.350177e-01,50:2.632911e-01):1.445093e+00,34:9.158298e-01):1.314908e-01):7.051137e-02):2.086077e-01):3.185960e-01,(62:6.810165e-01,(((56:1.612420e-02,57:4.862105e-02):5.343813e-02,(58:1.126310e-04,64:1.078802e-03):2.901171e-02):3.106127e-01,((59:1.024795e-01,65:2.702102e-01):8.966702e-02,(66:5.539696e-02,63:9.091147e-02):1.189375e-01):2.880633e-01):1.679210e-01):8.482820e-01):6.663275e-01):2.511860e-01,7:4.769475e-01):2.990645e-01):1.860550e-01,1:7.284612e-02);
   tree gen.7773000 = [&U] (22:4.163876e-02,(23:8.127175e-02,((((39:1.555038e-02,2:5.181195e-02):3.808255e-01,40:1.574397e-01):2.344170e-01,((((3:6.227188e-01,(55:1.156549e+00,(4:7.042451e-02,5:3.400081e-02):8.893726e-01):4.258351e-01):1.552176e-01,(((69:2.958859e-01,68:1.008271e-01):4.736218e-02,(70:1.893727e-01,67:1.710839e-01):1.270283e-01):1.039510e+00,((33:3.885489e-02,30:5.354771e-02):1.140835e-02,((((28:4.108621e-03,32:1.144680e-02):1.203202e-01,27:1.570833e-01):3.109546e-02,31:1.030138e-01):4.804376e-02,29:4.625332e-02):4.329122e-02):6.794743e-01):1.152364e+00):3.227136e-01,(((6:5.144418e-01,8:8.021116e-01):6.535007e-01,((((42:3.192975e-01,35:2.392756e-01):1.196631e-01,41:2.312433e-01):1.347416e-01,38:9.869555e-02):8.072150e-01,((37:4.603410e-01,36:5.800276e-01):1.260304e-01,25:7.494945e-01):2.161934e-01):2.354125e-01):1.529195e-01,((((24:7.305319e-01,((15:1.679936e-01,14:8.793678e-02):1.565081e-01,20:2.711970e-01):2.224203e-01):5.761257e-01,11:1.017695e+00):2.477683e-01,((((((54:9.072197e-01,44:6.445045e-01):4.548505e-02,43:9.335862e-01):5.661677e-01,10:1.192402e+00):2.136952e-01,(17:6.266479e-01,19:8.400690e-01):4.150097e-01):2.733817e-01,18:1.093757e+00):1.166667e-01,(26:7.388499e-01,(((13:1.061476e-01,(9:1.807390e-01,21:1.708356e-01):1.754314e-01):5.339092e-01,(16:1.280115e+00,(60:7.621660e-01,61:3.598912e-01):6.418164e-01):2.114909e-01):5.352257e-01,12:1.111892e+00):7.309630e-02):2.007394e-01):1.635790e-01):1.397690e-01,((((51:2.815704e-01,52:1.976098e-01):2.713039e-02,50:2.622249e-01):1.439240e+00,34:9.121208e-01):1.746637e-01,(((48:4.927852e-01,45:1.525327e-01):5.024337e-01,((47:3.116826e-01,46:2.590924e-02):5.335442e-01,53:7.053609e-01):1.603200e-01):3.148652e-01,49:1.166058e+00):9.427347e-01):3.429362e-02):1.426827e-01):2.918786e-01):3.705908e-01,(62:6.782585e-01,(((56:1.605890e-02,57:1.161640e-02):5.463250e-02,(58:4.713876e-05,64:2.640836e-03):2.068248e-02):3.093548e-01,((59:1.020644e-01,65:3.097585e-01):3.335679e-02,(66:5.517261e-02,63:5.960240e-02):1.184558e-01):3.775775e-01):1.672409e-01):8.448466e-01):6.636290e-01):2.501688e-01,7:4.750160e-01):2.836093e-01):1.853015e-01,1:6.504221e-02);
   tree gen.7773500 = [&U] (22:8.610375e-02,(23:6.781635e-02,(7:5.929112e-01,(((2:3.128651e-02,39:2.211550e-02):4.094607e-01,40:1.975621e-01):1.964011e-01,(((((65:2.267713e-01,59:4.141529e-02):4.472804e-02,(63:1.045645e-01,66:3.008727e-02):1.537544e-01):4.502830e-01,((58:1.199058e-02,64:5.995769e-03):3.901636e-03,(56:2.894753e-02,57:4.756405e-02):3.847072e-02):2.740102e-01):2.638710e-01,62:5.459090e-01):9.002772e-01,((((((45:2.979762e-01,48:2.481746e-01):5.191097e-01,((46:2.895115e-01,47:2.772832e-01):3.902233e-01,53:7.973628e-01):9.989548e-02):3.630726e-01,49:6.913636e-01):8.121529e-01,((25:8.339106e-01,(36:6.707594e-01,37:8.045259e-01):2.581489e-01):2.289114e-01,(((42:2.298176e-01,35:2.814105e-01):6.223322e-02,41:2.432329e-01):2.423725e-01,38:1.605222e-01):6.770605e-01):2.512791e-01):3.182311e-01,(((((51:3.565034e-01,50:2.682260e-01):2.097745e-02,52:2.216356e-01):1.556663e+00,34:1.396533e+00):2.514933e-01,(((11:1.273297e+00,(((10:1.152626e+00,((54:6.748376e-01,43:6.441626e-01):3.068321e-01,44:7.818953e-01):8.029049e-01):1.235441e-01,(17:8.276166e-01,19:5.737847e-01):1.534229e-01):4.076563e-01,18:9.950837e-01):2.445220e-01):6.478063e-02,((((9:2.286112e-01,21:1.382109e-01):1.111353e-01,13:1.530457e-01):5.625657e-01,((60:4.594511e-01,61:4.617589e-01):7.544668e-01,16:9.471737e-01):3.620420e-01):5.866086e-01,(26:9.186751e-01,12:6.998910e-01):1.585537e-01):1.487102e-01):1.051468e-01,(24:8.234535e-01,(20:2.345223e-01,(15:2.034530e-01,14:1.503332e-01):1.239547e-01):1.771382e-01):6.094126e-01):1.648319e-01):5.457047e-02,(8:6.043572e-01,6:4.295505e-01):1.053536e+00):2.376663e-02):1.635716e-01,((((67:1.568325e-01,70:2.588857e-01):1.418657e-01,(68:3.562318e-01,69:2.716849e-01):5.821995e-02):9.292267e-01,((30:4.489097e-02,(29:7.809410e-02,(31:6.970161e-02,((32:2.775087e-03,28:2.471469e-03):5.478051e-02,27:2.422941e-01):4.889907e-02):4.131771e-02):3.486675e-02):7.144197e-02,33:1.596215e-02):5.856640e-01):9.160408e-01,((55:1.137823e+00,(5:5.274369e-02,4:1.089808e-01):5.594603e-01):6.356495e-01,3:8.549735e-01):6.313625e-02):2.784069e-01):1.369931e-01):9.645535e-01):4.738320e-01):3.564390e-01):1.070746e-01,1:6.209274e-02);
   tree gen.7774000 = [&U] ((((((39:3.405365e-02,2:6.321965e-02):3.746125e-01,40:1.525653e-01):5.154005e-01,(((((((24:7.323106e-01,((14:1.770832e-01,15:1.528977e-01):1.820011e-01,20:1.958748e-01):1.525328e-01):5.255839e-01,((26:9.968255e-01,12:1.040098e+00):8.447643e-02,(11:1.121054e+00,(((((54:8.620340e-01,43:6.085985e-01):4.172093e-01,44:6.341015e-01):6.817970e-01,(17:5.073298e-01,19:9.112738e-01):1.977719e-01):4.506169e-01,10:7.860907e-01):2.656154e-01,(((13:1.204164e-01,(21:1.676332e-01,9:2.971483e-01):1.125146e-01):6.697574e-01,((61:4.290590e-01,60:5.749878e-01):3.470519e-01,16:8.124042e-01):4.407333e-01):4.476909e-01,18:8.347723e-01):1.371402e-01):1.296281e-01):1.303599e-01):1.918271e-01):6.085278e-02,((((46:2.264452e-01,47:1.996657e-01):3.264733e-01,53:6.165746e-01):9.899907e-02,(45:2.834638e-01,48:2.633568e-01):4.288770e-01):1.205394e-01,49:7.609123e-01):8.684428e-01):2.477209e-01,((51:4.269509e-01,(50:2.751272e-01,52:2.741357e-01):3.739753e-02):9.377655e-01,34:1.358124e+00):2.893374e-01):1.368680e-01,(((38:1.425281e-01,(41:3.505769e-01,(35:2.093742e-01,42:3.058324e-01):1.814390e-01):2.031765e-01):8.056051e-01,(25:5.314714e-01,(36:3.634433e-01,37:6.800133e-01):2.619608e-01):2.621516e-01):3.600692e-01,(8:7.979171e-01,6:2.491709e-01):1.055872e+00):6.242017e-02):2.160072e-01,((((4:6.482005e-02,5:3.853787e-02):7.383024e-01,55:9.411809e-01):5.077635e-01,3:6.007309e-01):3.981283e-01,(((30:6.146926e-02,(29:2.105200e-02,((31:8.024511e-02,27:2.179847e-01):1.327815e-02,(28:1.055448e-02,32:1.021768e-02):8.292723e-02):4.584110e-02):2.343976e-02):3.950634e-02,33:1.192723e-02):8.254351e-01,(((67:3.840347e-01,70:2.847063e-01):1.518183e-01,68:2.900023e-02):8.765962e-02,69:5.082788e-01):8.318890e-01):9.072908e-01):2.005770e-01):1.897190e-01,((((63:6.305008e-02,66:1.946743e-02):8.174913e-02,(65:1.414269e-01,59:5.823019e-02):1.025893e-01):5.161971e-01,((58:1.292264e-03,64:1.272988e-02):4.242082e-02,(57:3.207036e-02,56:3.596590e-02):8.273060e-03):3.402297e-01):3.179317e-01,62:7.134087e-01):5.572647e-01):6.244466e-01):2.299784e-01,7:5.269371e-01):3.239109e-01,23:3.696393e-02):1.894967e-01,22:1.374886e-01,1:4.436504e-02);
   tree gen.7774500 = [&U] ((23:6.518925e-02,(7:4.785910e-01,(((39:2.319482e-02,2:4.586493e-02):2.525136e-01,40:3.894454e-01):2.578775e-01,((((((50:3.204494e-01,(51:2.247408e-01,52:1.991494e-01):1.516744e-01):1.579418e+00,34:1.150588e+00):2.035267e-01,((((11:1.196518e+00,((20:4.119762e-01,(15:2.016100e-01,14:1.219066e-01):9.945585e-02):1.800244e-01,24:1.059077e+00):6.968990e-01):1.424821e-01,((26:9.164651e-01,12:1.206005e+00):2.145931e-01,((16:1.046708e+00,(61:5.342799e-01,60:5.228302e-01):5.047394e-01):3.850813e-01,((21:1.390462e-01,9:2.404929e-01):1.063024e-01,13:2.288648e-01):7.283451e-01):4.823182e-01):4.729969e-02):1.979651e-01,(((19:5.728259e-01,17:7.187377e-01):3.073844e-01,(10:1.256226e+00,((43:6.762298e-01,54:6.322538e-01):2.273980e-01,44:5.651363e-01):1.136038e+00):1.896906e-01):2.900199e-01,18:1.004572e+00):3.385800e-01):1.761259e-01,((((47:2.627114e-01,46:9.190495e-02):3.314446e-01,53:1.077685e+00):2.253738e-01,(45:2.652179e-01,48:2.662633e-01):2.817434e-01):3.181273e-01,49:9.176941e-01):1.041554e+00):1.458894e-02):1.770903e-01,(((25:5.754835e-01,(37:7.052775e-01,36:4.911557e-01):1.716060e-01):3.399731e-01,(38:1.179158e-01,(41:2.420755e-01,(42:4.260959e-01,35:1.978936e-01):4.593014e-02):2.367244e-01):8.787974e-01):4.425319e-01,(8:8.090304e-01,6:3.921221e-01):1.300354e+00):5.470482e-02):7.209551e-02,((((29:2.670888e-02,((33:3.499841e-02,30:5.980262e-02):1.924256e-02,((28:6.956758e-03,32:1.081552e-02):3.616711e-02,(27:2.203033e-01,31:7.650484e-02):3.947957e-02):4.458785e-02):2.030526e-02):3.746572e-01,((69:5.444669e-01,(67:2.476350e-01,70:4.941899e-01):1.116452e-01):9.071869e-03,68:4.115297e-01):1.135623e+00):1.419281e+00,((4:5.113000e-02,5:1.144558e-01):8.920192e-01,55:1.277908e+00):5.186619e-02):6.840985e-02,3:5.330091e-01):6.234745e-01):1.289161e-01,((((66:4.510626e-02,63:7.103759e-02):7.690274e-02,(65:1.869763e-01,59:8.865302e-02):7.508015e-02):5.363542e-01,((57:1.537678e-02,56:2.731134e-02):2.563819e-02,(64:2.253796e-03,58:7.650722e-03):2.207358e-02):3.305210e-01):2.197661e-01,62:5.315431e-01):1.130021e+00):9.221744e-01):6.261094e-01):2.465272e-01):1.465379e-01,22:6.547655e-02,1:5.669234e-02);
   tree gen.7775000 = [&U] (((7:5.288997e-01,((((((66:1.530686e-02,63:1.009678e-01):1.229073e-01,(65:1.743286e-01,59:6.017562e-02):3.533232e-02):4.448527e-01,((57:2.208184e-02,56:2.242693e-02):1.918821e-02,(64:1.692774e-03,58:3.267734e-05):7.049787e-04):2.624399e-01):3.088844e-01,62:5.109474e-01):7.638695e-01,(((3:7.199719e-01,(55:9.188237e-01,(4:7.178198e-02,5:3.099787e-02):5.362069e-01):5.555962e-01):6.507337e-02,(((33:3.456582e-02,(29:9.082471e-02,((27:1.732447e-01,(28:5.204556e-03,32:2.084177e-04):4.609711e-02):7.715467e-02,31:6.666748e-02):4.998001e-02):1.673398e-02):7.673867e-04,30:5.612739e-02):7.555451e-01,(68:6.451755e-02,((67:9.930073e-02,70:2.806705e-01):1.519605e-01,69:3.949176e-01):7.455102e-02):1.411334e+00):9.434379e-01):4.212778e-01,(((((48:3.191098e-01,45:1.421839e-01):4.887207e-01,(53:7.260777e-01,(46:3.184856e-02,47:4.902320e-01):4.762946e-01):1.260328e-01):2.513416e-01,49:1.308454e+00):8.037699e-01,(((25:5.938616e-01,(36:5.205206e-01,37:4.183526e-01):1.051530e-01):4.610572e-01,(((42:2.970236e-01,35:2.965802e-01):2.139674e-01,41:1.735950e-01):2.519355e-01,38:1.462903e-01):6.164195e-01):2.392574e-01,(8:9.603501e-01,6:4.478447e-01):6.895555e-01):2.713023e-02):3.886717e-01,((((((14:1.644724e-01,15:8.786162e-02):2.068997e-01,20:3.994302e-01):2.101191e-01,24:8.688540e-01):7.524109e-01,11:1.090548e+00):4.365476e-02,((((19:4.833780e-01,17:5.659117e-01):2.748016e-01,(44:8.980131e-01,(54:6.460352e-01,43:6.782002e-01):2.665248e-02):6.492382e-01):9.744252e-02,10:1.281776e+00):4.085065e-01,((12:9.316590e-01,26:7.850093e-01):2.782738e-01,(18:1.057355e+00,(((21:1.468734e-01,9:2.148428e-01):1.659001e-01,13:8.173360e-02):7.679869e-01,(16:6.813874e-01,(60:3.958466e-01,61:4.462742e-01):7.671189e-01):4.502969e-01):5.544153e-01):3.589029e-02):1.099183e-01):1.239698e-01):5.293310e-01,(((52:1.692775e-01,51:2.036482e-01):5.915380e-02,50:2.751964e-01):1.882362e+00,34:9.992488e-01):2.889544e-01):1.829938e-01):2.428342e-01):3.033592e-01):6.845975e-01,((39:2.638979e-02,2:3.209249e-02):2.552157e-01,40:3.258410e-01):4.311281e-01):3.637687e-01):1.884279e-01,23:1.022784e-01):7.713966e-02,22:1.932571e-02,1:9.638319e-02);
   tree gen.7775500 = [&U] ((23:1.482121e-01,(7:5.069521e-01,(((39:1.685903e-03,2:4.459692e-02):2.869686e-01,40:3.276783e-01):6.120573e-01,(((8:9.247885e-01,6:3.812813e-01):1.243988e+00,((((((33:2.888368e-02,30:5.227761e-02):1.566951e-02,(((28:1.118391e-02,32:1.221715e-02):3.875387e-02,27:2.077010e-01):5.063918e-02,31:7.438975e-02):4.939991e-02):4.311498e-03,29:5.592886e-02):2.843847e-01,((69:2.304729e-01,68:2.086840e-01):2.688731e-01,(67:2.330429e-01,70:2.460107e-01):1.002341e-01):9.856001e-01):1.297756e+00,(3:5.182733e-01,((4:5.323535e-03,5:1.112915e-01):8.673580e-01,55:1.391364e+00):2.417431e-02):1.046557e-01):5.012627e-01,(((25:5.582559e-01,(37:6.857790e-01,36:5.585602e-01):1.705325e-01):3.305740e-01,(38:1.146559e-01,(41:1.965396e-01,(42:4.143158e-01,35:1.924225e-01):4.466033e-02):2.301798e-01):8.043482e-01):3.589480e-01,((((52:1.837239e-01,(50:3.268493e-01,51:2.194702e-01):3.008686e-02):1.535752e+00,34:1.015770e+00):7.529473e-02,((((47:2.554483e-01,46:2.010960e-01):3.873306e-01,53:1.047891e+00):1.660654e-01,(45:2.578856e-01,48:2.589020e-01):3.136641e-01):3.093321e-01,49:1.162852e+00):1.028861e+00):3.393571e-02,(((11:1.272761e+00,((20:4.005864e-01,(15:1.327825e-01,14:2.202842e-01):1.515650e-01):1.431267e-01,24:9.879531e-01):8.757267e-01):6.191545e-02,((26:8.911280e-01,12:1.172663e+00):2.499966e-01,((16:6.657906e-01,(61:5.218823e-01,60:5.803137e-01):4.987853e-01):3.744351e-01,((21:1.011226e-01,9:1.590366e-01):1.862050e-01,13:1.289865e-01):7.803512e-01):3.703115e-01):1.234939e-01):1.382420e-01,(((19:5.569893e-01,17:6.988670e-01):5.679691e-01,(10:1.221496e+00,((43:9.556326e-01,54:6.147741e-01):2.211112e-01,44:6.785804e-01):7.591973e-01):2.494934e-01):2.255285e-01,18:9.981598e-01):3.681361e-01):1.712567e-01):2.300825e-01):1.076962e-01):1.108257e-01):6.125675e-02,((((66:5.065477e-02,63:6.907365e-02):2.106462e-01,(65:1.831025e-01,59:8.620207e-02):7.300445e-02):3.796686e-01,((57:3.771003e-02,56:2.655628e-02):5.181466e-03,(64:1.011566e-02,58:1.677364e-03):2.033219e-02):5.504411e-01):1.114841e-01,62:8.862878e-01):8.511731e-01):7.545889e-01):4.089974e-01):2.527478e-01):7.785150e-02,22:7.834221e-02,1:4.182262e-02);
   tree gen.7776000 = [&U] ((((((39:3.138648e-02,2:3.019535e-02):3.027689e-01,40:2.951769e-01):1.843828e-01,(((((((52:5.779151e-02,(51:3.050876e-01,50:2.856367e-01):6.086968e-02):9.832683e-01,34:1.083739e+00):3.437583e-01,((((45:2.399307e-01,48:2.280144e-01):4.871623e-01,((46:2.291012e-01,47:1.713699e-01):3.052437e-01,53:6.732921e-01):1.510334e-01):4.084418e-01,49:9.446296e-01):5.936681e-01,(24:7.409002e-01,((14:2.087934e-01,15:1.749058e-01):1.585690e-01,20:2.098038e-01):7.029389e-02):5.557529e-01):1.999882e-01):5.336118e-02,((26:1.026068e+00,12:1.250513e+00):6.310404e-02,((((13:1.440099e-01,(21:8.847276e-02,9:1.963487e-01):1.682831e-01):6.930729e-01,((61:5.302865e-01,60:4.498219e-01):4.480996e-01,16:9.554054e-01):1.850178e-01):4.485652e-01,(18:9.331302e-01,((17:5.396562e-01,19:6.392942e-01):3.827356e-01,((54:9.175421e-01,(43:7.317511e-01,44:6.415391e-01):3.477135e-01):6.649862e-01,10:7.271856e-01):1.611701e-01):4.936492e-01):2.081248e-01):4.253602e-02,11:1.134203e+00):7.388092e-02):2.123792e-01):1.248898e-01,(((38:6.903331e-02,(41:2.575824e-01,(35:2.118301e-01,42:3.124908e-01):8.294119e-02):1.756623e-01):7.717405e-01,(25:5.543296e-01,(36:4.013830e-01,37:6.879895e-01):2.105600e-01):3.425871e-01):3.642926e-01,(8:6.495716e-01,6:2.520936e-01):9.488579e-01):6.401680e-03):1.206691e-01,((((4:6.558035e-02,5:3.898990e-02):7.469623e-01,55:1.098159e+00):1.412700e-01,(((30:5.414566e-02,(29:4.496716e-02,(31:1.211765e-01,((28:3.314535e-03,32:4.930721e-03):7.838838e-02,27:2.566099e-01):1.180375e-02):4.758786e-02):3.426291e-02):6.269688e-02,33:1.206713e-02):6.279614e-01,((68:1.159489e-01,(67:1.707385e-01,70:5.615501e-01):1.771440e-01):1.460827e-02,69:5.053971e-01):8.253580e-01):9.179329e-01):1.275409e-01,3:7.627792e-01):5.605167e-01):1.488325e-01,((((63:1.164545e-01,66:5.883374e-02):1.293141e-01,(59:7.573949e-02,65:1.687271e-01):3.303573e-02):2.762345e-01,((58:7.265408e-03,64:1.120369e-02):1.179188e-02,(56:2.222953e-02,57:1.552764e-02):1.297428e-02):3.442204e-01):3.665210e-01,62:7.217766e-01):8.174593e-01):5.602659e-01):2.344146e-01,7:5.331178e-01):3.277102e-01,23:1.143478e-01):1.337368e-01,22:6.672977e-02,1:1.080990e-01);
   tree gen.7776500 = [&U] (22:5.319252e-02,(23:1.126275e-01,(7:5.904634e-01,((40:2.966432e-01,(39:5.491142e-02,2:5.435886e-02):2.732997e-01):2.735619e-01,(((62:7.891490e-01,(((59:9.835678e-02,65:2.146466e-01):4.756223e-02,(66:4.978382e-02,63:8.037670e-02):1.393209e-01):4.670017e-01,((57:4.267350e-02,56:2.465491e-02):2.279026e-02,(64:8.959938e-03,58:1.210337e-03):5.107550e-03):2.928006e-01):4.194771e-01):6.651099e-01,((52:6.828249e-02,(50:3.755574e-01,51:4.188007e-01):3.504707e-02):1.130150e+00,34:1.077830e+00):2.466462e-01):2.093746e-01,(((((67:3.093015e-01,70:3.049613e-01):1.364973e-01,(69:4.428381e-01,68:3.578149e-01):1.131795e-01):6.007756e-01,(29:3.906133e-04,((27:2.199822e-01,((28:1.121312e-03,32:4.600436e-03):9.036573e-02,31:1.307156e-01):1.045619e-02):3.387907e-02,(30:4.867408e-02,33:4.173556e-02):2.484743e-02):4.982868e-02):1.041948e+00):1.511303e+00,(3:5.407908e-01,(55:8.017249e-01,(4:3.604962e-02,5:3.900339e-02):7.101150e-01):4.051139e-01):1.959049e-01):3.281680e-01,((((12:1.105132e+00,26:8.279037e-01):3.329314e-01,(18:8.960632e-01,(((10:9.187711e-01,((43:6.751002e-01,54:9.014422e-01):3.782640e-01,44:4.173267e-01):5.848756e-01):2.078987e-01,(19:9.262095e-01,17:6.271479e-01):5.706229e-01):2.464508e-01,((9:8.880645e-02,(13:2.046772e-01,21:1.292016e-01):7.388543e-02):4.965940e-01,((61:4.459784e-01,60:6.198768e-01):4.487824e-01,16:9.924705e-01):4.019303e-01):3.001395e-01):8.231021e-02):3.499813e-01):1.896312e-01,(11:1.002688e+00,(24:7.611930e-01,((15:1.159799e-01,14:1.622872e-01):1.706971e-01,20:2.766610e-01):2.254637e-01):5.424112e-01):3.070914e-01):3.767095e-01,((6:5.656294e-01,8:6.815613e-01):1.146694e+00,(((25:5.277261e-01,(36:6.504946e-01,37:5.410697e-01):1.499574e-01):3.176823e-01,(38:8.294985e-02,(41:1.617886e-01,(35:2.589610e-01,42:2.791317e-01):1.259260e-01):3.685920e-01):8.218897e-01):3.946866e-01,(((53:9.068204e-01,(46:1.969483e-01,47:3.056539e-01):2.405660e-01):2.077272e-01,(48:2.401312e-01,45:2.102622e-01):7.859383e-01):2.490719e-01,49:1.023023e+00):7.223431e-01):1.382300e-01):1.769718e-01):1.893442e-01):1.724606e-01):9.306071e-01):4.498912e-01):2.054518e-01):1.130580e-01,1:1.654772e-02);
   tree gen.7777000 = [&U] ((23:1.491878e-01,(7:5.127918e-01,(((39:2.518430e-02,2:3.416655e-02):2.506441e-01,40:2.654874e-01):1.497354e-01,(((((29:7.160548e-02,((((28:4.089072e-03,32:5.625015e-04):7.500652e-02,27:2.424960e-01):2.204163e-02,31:6.497348e-02):4.257664e-02,(33:5.799413e-02,30:4.945393e-02):3.562834e-02):1.204562e-02):1.076832e+00,(((67:1.461575e-01,70:2.793493e-01):1.383338e-01,68:1.631977e-01):1.613966e-02,69:3.659814e-01):8.608427e-01):4.022062e-01,(3:4.399187e-01,((4:5.325501e-02,5:7.291204e-02):6.445169e-01,55:8.942189e-01):5.707441e-01):3.598714e-01):4.378128e-01,(((((52:1.308981e-01,(50:2.891272e-01,51:3.210164e-01):1.039283e-03):1.552200e+00,34:7.185755e-01):6.514190e-01,((((((16:6.659225e-01,(61:3.609690e-01,60:6.570772e-01):5.025078e-01):5.387293e-01,((21:1.147873e-01,9:1.963532e-01):5.706174e-02,13:1.949713e-01):4.964404e-01):4.659401e-01,(12:1.024227e+00,26:8.126594e-01):8.560817e-02):3.454052e-01,(11:7.664574e-01,((20:3.498801e-01,(15:1.028187e-01,14:2.017666e-01):1.476139e-01):1.754275e-01,24:7.958629e-01):6.909438e-01):3.158693e-01):1.159535e-01,((10:1.065897e+00,(((44:4.703755e-01,43:8.709972e-01):1.527190e-01,54:6.407548e-01):6.395371e-01,(19:5.879823e-01,17:7.868081e-01):1.647451e-01):1.692598e-01):3.737656e-01,18:7.644946e-01):6.961399e-02):3.107341e-02,((((47:3.082801e-01,46:1.426878e-01):3.544851e-01,53:9.152486e-01):1.976114e-01,(45:2.252423e-01,48:2.261301e-01):2.739604e-01):2.382775e-01,49:1.015658e+00):7.542870e-01):1.499186e-01):1.332827e-01,(8:7.967571e-01,6:4.240986e-01):1.084820e+00):1.199210e-01,((25:4.466188e-01,(37:5.932749e-01,36:4.169497e-01):2.716080e-01):3.028826e-01,(38:1.014259e-01,(41:1.928333e-01,(42:1.849702e-01,35:4.192508e-01):1.021317e-01):3.464553e-01):8.171016e-01):6.196797e-01):2.162916e-01):1.945453e-01,((((66:4.424288e-02,63:8.045580e-02):9.897559e-02,(65:1.703089e-01,59:5.840130e-02):6.687367e-02):3.615710e-01,((57:2.060298e-02,56:3.006793e-02):4.697554e-02,(64:3.298277e-03,58:6.145532e-04):1.708346e-02):4.555652e-01):2.940752e-01,62:5.676971e-01):6.910715e-01):1.253615e+00):3.631337e-01):2.063242e-01):1.363814e-01,22:4.628004e-02,1:3.652870e-02);
   tree gen.7777500 = [&U] ((((((39:1.493752e-02,2:3.096067e-02):3.104427e-01,40:2.017144e-01):6.219187e-01,(((((50:2.722364e-01,(51:3.584266e-01,52:2.452001e-01):1.410295e-02):1.167778e+00,34:1.111207e+00):3.544281e-01,((((((45:1.594118e-01,48:3.604062e-01):4.485457e-01,((46:2.349079e-01,47:1.748724e-01):4.065672e-01,53:8.252805e-01):2.415730e-01):3.227827e-01,49:9.685719e-01):8.986174e-01,(24:7.596788e-01,((14:1.772927e-01,15:1.504548e-01):1.232907e-01,20:3.164528e-01):3.512560e-01):5.690166e-01):1.204985e-01,((26:8.641797e-01,12:1.272896e+00):6.916034e-02,((18:9.560875e-01,((13:9.356476e-02,(21:1.156602e-01,9:1.977057e-01):1.136751e-01):5.379807e-01,((61:3.453496e-01,60:5.916542e-01):6.216495e-01,16:9.796208e-01):5.694897e-01):3.692492e-01):5.549253e-02,(((17:5.533341e-01,19:9.068129e-01):2.252993e-01,(((54:4.859978e-01,43:9.344906e-01):1.213262e-01,44:6.577993e-01):6.892942e-01,10:8.470697e-01):1.866944e-01):4.263799e-01,11:1.169616e+00):1.175270e-01):1.734016e-01):2.591829e-01):3.317907e-01,(((38:6.717351e-02,(41:1.548067e-01,(35:2.593917e-01,42:3.204111e-01):8.504339e-02):3.193466e-01):5.275116e-01,(25:5.674185e-01,(36:4.115563e-01,37:4.626834e-01):8.657213e-02):2.640523e-01):6.539730e-01,(8:9.370271e-01,6:3.449422e-01):1.117291e+00):8.314764e-02):9.833024e-02):5.257569e-01,((((30:9.009674e-02,(29:1.896231e-02,((31:1.132989e-01,(28:1.961329e-03,32:1.290094e-03):1.348076e-01):4.478473e-03,27:2.631138e-01):4.131872e-02):4.162062e-02):4.127395e-02,33:9.104955e-03):6.438775e-01,(((67:1.067247e-01,70:2.935882e-01):3.844539e-01,69:3.976319e-01):4.549250e-02,68:2.077348e-01):8.462773e-01):9.835944e-01,(((4:8.766878e-02,5:3.997812e-02):7.658945e-01,55:1.125993e+00):5.815998e-01,3:7.821123e-01):1.844967e-01):4.322558e-01):4.520904e-02,((((63:9.546495e-02,66:2.901864e-02):1.312723e-01,(59:3.969980e-02,65:1.649726e-01):2.842774e-02):3.567862e-01,((64:4.040540e-03,58:8.546489e-03):9.355321e-03,(56:1.411207e-02,57:2.128376e-02):2.265420e-02):2.656927e-01):3.491035e-01,62:7.102264e-01):8.232650e-01):8.559239e-01):3.726241e-01,7:5.466300e-01):3.360162e-01,23:4.049623e-02):2.002564e-01,22:6.842108e-02,1:5.469276e-02);
   tree gen.7778000 = [&U] (22:3.096649e-02,(23:1.190132e-01,((((39:1.602709e-02,2:6.590212e-02):3.438683e-01,40:2.584099e-01):3.505172e-01,(((((3:5.248637e-01,(55:8.481452e-01,(4:2.847429e-02,5:1.835614e-01):5.074428e-01):2.123387e-01):5.588314e-02,(((68:1.799215e-01,69:2.991826e-01):1.695295e-01,(70:2.166631e-01,67:1.390256e-01):2.019569e-01):6.348611e-01,((29:1.544339e-02,(33:6.504823e-02,30:7.586825e-02):4.621208e-02):5.578088e-03,(((28:7.054567e-05,32:1.317178e-03):9.507194e-02,31:7.806777e-02):2.471451e-03,27:1.994925e-01):1.763946e-02):8.206399e-01):6.139683e-01):4.167976e-01,((((52:2.591639e-01,(51:2.772741e-01,50:2.372743e-01):2.115596e-02):1.286925e+00,34:9.383133e-01):2.591734e-01,(((((47:2.139531e-01,46:1.338381e-01):4.608949e-01,53:6.652518e-01):1.710036e-01,(48:2.811436e-01,45:1.502925e-01):5.503499e-01):1.290974e-01,49:9.196876e-01):1.042630e+00,(((11:1.101702e+00,(24:7.157172e-01,((15:1.519038e-01,14:2.206224e-01):1.800796e-01,20:2.674821e-01):1.630206e-01):7.358089e-01):8.920743e-02,((((13:1.097767e-01,(9:1.403761e-01,21:1.722644e-01):9.500320e-02):6.045126e-01,(16:9.524144e-01,(60:3.983472e-01,61:5.531421e-01):6.401252e-01):4.884229e-01):2.213682e-01,(26:6.305617e-01,12:1.002709e+00):2.011188e-01):1.519524e-01,18:8.948102e-01):1.509790e-01):2.686408e-02,((10:8.584190e-01,(44:6.412069e-01,(43:6.595530e-01,54:8.261435e-01):2.722916e-01):6.050120e-01):1.823452e-01,(17:7.743465e-01,19:5.565453e-01):5.022599e-01):4.059860e-01):1.333682e-01):1.145386e-01):1.414939e-01,((((42:2.565120e-01,35:2.999503e-01):9.047874e-02,41:2.083094e-01):2.400549e-01,38:1.822690e-01):6.993311e-01,(25:5.001949e-01,(36:5.188016e-01,37:5.639019e-01):1.693439e-01):4.559419e-01):7.373414e-01):1.784807e-01):2.261590e-02,(6:5.608834e-01,8:4.976009e-01):9.560396e-01):3.788111e-01,(62:6.116566e-01,(((64:2.674031e-03,58:5.138995e-03):1.050414e-02,(56:8.896941e-03,57:4.679775e-02):7.400366e-02):1.863914e-01,((66:2.978150e-02,63:6.528001e-02):1.600280e-01,(59:8.321982e-02,65:2.303414e-01):4.488265e-02):5.113241e-01):2.568959e-01):4.975499e-01):1.161935e+00):3.996260e-01,7:5.069982e-01):1.794240e-01):5.789787e-02,1:4.831034e-02);
   tree gen.7778500 = [&U] (22:6.237376e-02,(23:9.331726e-02,((((39:2.960572e-02,2:6.509433e-02):3.396533e-01,40:2.552424e-01):3.462207e-01,((((((((51:2.738754e-01,50:2.404119e-01):2.545645e-02,52:3.235498e-01):1.271151e+00,34:9.268120e-01):2.941421e-01,((((((47:2.113306e-01,46:1.321976e-01):3.834293e-01,53:6.570975e-01):1.689075e-01,(48:2.776975e-01,45:2.136958e-01):4.235547e-01):1.275150e-01,49:9.084146e-01):1.029850e+00,(11:1.088198e+00,(((18:8.002679e-01,(26:8.491734e-01,12:1.011748e+00):1.735892e-01):1.411032e-01,((13:1.084311e-01,(9:1.386554e-01,21:1.701529e-01):1.876347e-01):4.871272e-01,(16:9.407402e-01,(60:4.062043e-01,61:5.463620e-01):6.322789e-01):4.824361e-01):3.667155e-01):1.549307e-01,((10:8.478970e-01,((44:6.333473e-01,43:6.514686e-01):4.103943e-01,54:4.810960e-01):3.868155e-01):1.873265e-01,(17:7.648550e-01,19:5.497234e-01):3.388876e-01):6.446511e-01):7.722372e-02):9.776901e-02):1.626156e-01,(24:7.069444e-01,((15:1.500418e-01,14:2.179181e-01):1.778723e-01,20:2.297967e-01):1.610224e-01):5.756504e-01):2.005707e-01):1.284245e-01,((((42:2.533678e-01,35:2.962737e-01):8.936970e-02,41:2.057561e-01):2.371124e-01,38:1.800349e-01):6.907591e-01,(25:4.940638e-01,(36:4.772502e-01,37:5.569899e-01):2.059827e-01):4.779545e-01):2.993684e-01):9.840970e-02,(6:5.540084e-01,8:4.915016e-01):9.443210e-01):1.200991e-01,(((55:8.377491e-01,(4:2.812527e-02,5:1.209200e-02):6.693788e-01):1.478573e-01,3:5.184302e-01):5.519815e-02,(((68:1.504241e-01,69:2.955154e-01):1.821514e-01,(70:3.976425e-01,67:1.373215e-01):2.089166e-01):8.163667e-01,((29:7.757401e-02,((28:6.968096e-05,32:1.301033e-03):9.532815e-02,(31:7.711086e-02,27:1.970472e-01):2.441157e-03):1.526548e-02):7.244330e-03,(30:6.733922e-02,33:6.425091e-02):4.921733e-02):8.184573e-01):6.119818e-01):5.719986e-01):1.906685e-01,(62:3.690731e-01,(((64:2.641255e-03,58:1.152089e-02):4.656330e-02,(56:8.787888e-03,57:4.467949e-02):2.680219e-02):1.747686e-01,((66:7.017217e-02,63:7.013118e-02):1.358683e-01,(59:6.780585e-02,65:2.275180e-01):7.365233e-02):5.050566e-01):3.658007e-01):6.870947e-01):1.147693e+00):3.947276e-01,7:5.007838e-01):1.772247e-01):6.097560e-02,1:4.640343e-02);
   tree gen.7779000 = [&U] ((23:1.104022e-01,(7:5.184379e-01,(((39:5.849467e-02,2:2.079014e-02):2.453010e-01,40:2.499577e-01):4.612339e-01,((((((66:6.169345e-02,63:8.438384e-02):6.411040e-02,(65:1.786238e-01,59:3.836655e-02):5.214639e-02):3.430868e-01,((57:5.912842e-02,56:7.440745e-03):1.280100e-02,(64:1.235733e-03,58:2.616345e-03):2.162529e-02):2.787318e-01):1.477354e-01,62:5.226643e-01):1.033534e+00,(((29:3.113196e-02,(((31:6.814564e-02,27:2.543353e-01):8.260856e-03,(28:1.317661e-03,32:3.006025e-04):9.620189e-02):4.541844e-02,(33:4.220262e-02,30:5.771750e-02):7.680417e-02):1.369467e-02):4.933974e-01,(((67:2.306296e-01,70:4.411815e-01):2.644120e-02,69:2.768362e-01):1.577865e-02,68:2.177121e-01):8.857177e-01):8.422838e-01,(3:4.657040e-01,((4:1.035962e-02,5:1.359354e-01):6.783017e-01,55:9.378768e-01):5.163108e-01):4.317389e-01):2.606978e-01):1.533589e-02,((8:8.356567e-01,6:8.194691e-01):6.765999e-01,(((25:3.269150e-01,(37:5.672758e-01,36:6.157905e-01):4.998102e-01):4.673481e-01,(38:1.063777e-01,(41:2.670998e-01,(42:1.940009e-01,35:3.910464e-01):1.315245e-01):3.633700e-01):6.615115e-01):7.516924e-01,(((((((16:1.154976e+00,(61:2.762084e-01,60:6.891572e-01):6.734147e-01):5.761690e-01,((21:1.008029e-01,9:2.286636e-01):6.044690e-02,13:2.203198e-01):5.252261e-01):5.019177e-01,(12:1.074232e+00,26:9.645665e-01):1.424473e-01):1.059529e-01,(11:8.038777e-01,((20:2.167122e-01,(15:1.492262e-01,14:1.519708e-01):1.774288e-01):2.208187e-01,24:1.008372e+00):9.144683e-01):7.283221e-02):3.134142e-01,(((44:5.825144e-01,(43:5.260596e-01,54:7.970480e-01):2.466597e-01):8.175830e-01,((19:6.166890e-01,17:8.252219e-01):3.030076e-01,10:1.192502e+00):1.401210e-01):6.482425e-01,18:6.789341e-01):1.300284e-01):1.311139e-01,((((47:2.228059e-01,46:2.038429e-01):2.924726e-01,53:8.847363e-01):3.204903e-01,(45:4.051036e-01,48:2.283489e-01):4.179696e-01):5.448316e-01,49:8.523354e-01):9.730294e-01):8.270092e-02,((50:3.022782e-01,(51:4.569593e-01,52:1.077822e-01):7.598465e-02):1.602318e+00,34:7.536580e-01):3.540450e-01):1.507043e-01):3.936150e-02):2.503248e-01):1.314819e+00):2.319887e-01):2.218905e-01):1.504640e-01,22:4.005548e-02,1:6.259208e-02);
   tree gen.7779500 = [&U] (22:5.541053e-02,(23:9.240052e-02,(7:6.044623e-01,((40:2.724072e-01,(39:3.405685e-02,2:2.976291e-02):3.186462e-01):2.336697e-01,(((((((25:6.996770e-01,(36:3.185518e-01,37:5.177317e-01):1.159259e-01):4.837350e-01,(38:1.131632e-01,(41:1.782619e-01,(35:2.291033e-01,42:4.256540e-01):1.114069e-01):1.558310e-01):7.598417e-01):1.601649e-01,(((53:8.318398e-01,(46:1.758861e-01,47:1.560806e-01):4.675306e-01):2.168307e-01,(48:3.106416e-01,45:2.245816e-01):5.275519e-01):1.103948e-01,49:7.316324e-01):1.189242e+00):1.773446e-01,((((24:5.667293e-01,((15:1.192093e-01,14:1.643284e-01):1.113785e-01,20:3.594589e-01):2.132824e-01):7.753399e-01,11:1.262033e+00):1.879008e-01,(((12:1.031785e+00,26:9.442455e-01):7.035149e-02,((((13:1.806060e-01,21:1.241079e-01):1.296172e-01,9:6.006304e-02):4.478809e-01,((61:5.049097e-01,60:4.299538e-01):3.578140e-01,16:7.072577e-01):5.771384e-01):3.600876e-01,18:7.927488e-01):3.899073e-01):1.298847e-01,(((19:6.574455e-01,17:9.474138e-01):2.472105e-01,(54:7.379566e-01,(44:6.753019e-01,43:5.995853e-01):2.246310e-01):7.275965e-01):5.091328e-03,10:1.093113e+00):2.761153e-01):7.601797e-02):3.733293e-01,(((52:2.945019e-01,51:3.428324e-01):2.899419e-03,50:2.472930e-01):1.391716e+00,34:7.252075e-01):4.091499e-01):2.239073e-01):8.102007e-02,(6:4.421026e-01,8:8.498169e-01):8.895075e-01):8.429672e-02,((((67:1.421702e-01,70:2.764023e-01):1.227016e-01,(69:3.949161e-01,68:9.419722e-02):1.966298e-01):7.425273e-01,(29:8.427199e-03,((31:3.181067e-02,((28:3.358673e-03,32:3.050357e-03):3.271961e-02,27:1.946187e-01):3.953926e-02):1.976700e-02,(30:5.337603e-02,33:5.312796e-02):1.020109e-02):4.448993e-02):7.624387e-01):7.528827e-01,(3:6.885438e-01,(55:8.735566e-01,(4:3.189316e-02,5:1.120605e-01):4.405191e-01):4.685087e-01):2.154576e-01):2.903309e-01):1.955404e-01,(62:6.152409e-01,(((59:7.880555e-02,65:2.193773e-01):7.053992e-02,(66:3.512827e-02,63:7.110942e-02):5.848429e-02):4.642077e-01,((57:1.350492e-02,56:2.484543e-02):1.111874e-02,(64:4.760266e-03,58:2.557094e-03):1.062989e-02):3.784769e-01):2.435865e-01):5.928234e-01):1.037656e+00):3.417577e-01):8.849757e-02):8.967857e-02,1:5.401580e-02);
   tree gen.7780000 = [&U] (22:6.467894e-02,(23:3.006279e-02,((((39:1.440243e-02,2:6.053328e-02):4.101793e-01,40:1.748336e-01):2.817100e-01,((((((((42:4.267546e-01,35:2.750950e-01):9.569490e-02,41:2.133604e-01):2.616505e-01,38:1.866885e-01):7.162879e-01,(25:5.123232e-01,(36:4.948882e-01,37:5.775749e-01):2.135954e-01):2.108116e-01):5.536534e-01,(6:7.943833e-01,8:4.170795e-01):9.792208e-01):2.277685e-01,(((50:2.571540e-01,(52:1.744743e-01,51:3.175425e-01):1.167786e-01):1.206354e+00,34:9.045770e-01):4.866538e-01,((49:9.428360e-01,(((47:2.191408e-01,46:2.035675e-01):3.976000e-01,53:6.813822e-01):1.842852e-01,(48:3.392257e-01,45:1.310973e-01):4.204740e-01):1.382708e-01):1.045165e+00,((24:7.330713e-01,((15:1.555870e-01,14:2.844720e-01):2.112289e-01,20:3.041515e-01):1.227277e-01):7.415001e-01,(11:1.161016e+00,((((26:6.264353e-01,12:1.049139e+00):4.180413e-01,18:8.298439e-01):1.707098e-02,((13:1.165209e-01,(9:1.808805e-01,21:1.862454e-01):1.641999e-01):5.684389e-01,(16:9.755077e-01,(60:4.212166e-01,61:5.665542e-01):5.089751e-01):3.969061e-01):5.980500e-01):1.101538e-01,(((17:7.897654e-01,19:4.815358e-01):3.681725e-01,(44:7.103597e-01,(54:4.341654e-01,43:6.636745e-01):3.568825e-01):5.248898e-01):1.784299e-01,10:9.906532e-01):6.884096e-01):1.835545e-01):1.053591e-01):1.889245e-02):1.499714e-01):4.289073e-02):3.000491e-01,(((55:1.397363e+00,(4:3.888271e-02,5:8.988127e-02):7.838930e-01):3.475975e-01,3:5.183602e-01):8.037151e-02,(((68:2.292602e-01,69:3.435771e-01):1.394286e-01,(70:3.089025e-01,67:1.851513e-01):1.701912e-01):7.786263e-01,((((27:2.043296e-01,(31:5.192500e-02,(28:1.688564e-03,32:4.100519e-03):3.124793e-02):1.135812e-02):1.856457e-02,29:6.977791e-02):2.471260e-02,33:6.662547e-02):1.221127e-02,30:1.636502e-02):1.087262e+00):5.320948e-01):3.884896e-01):3.411693e-01,(62:6.829328e-01,(((64:1.487449e-03,58:2.509696e-03):3.292731e-02,(56:1.086255e-02,57:9.263247e-03):8.587782e-03):5.223241e-01,((66:2.254717e-02,63:6.123423e-02):7.992794e-02,(59:4.304902e-02,65:2.105069e-01):1.063736e-01):3.938637e-01):5.799566e-01):8.325311e-01):1.190109e+00):4.093158e-01,7:6.963044e-01):1.888505e-01):1.533812e-01,1:6.023421e-02);
   tree gen.7780500 = [&U] (22:2.311430e-02,(23:1.328562e-02,((((39:1.340164e-02,2:2.925221e-02):3.816769e-01,40:1.626848e-01):2.621346e-01,((((((((42:3.971005e-01,35:2.559793e-01):8.904529e-02,41:1.985344e-01):2.434690e-01,38:1.737160e-01):7.887996e-01,(25:6.032964e-01,(36:4.604995e-01,37:6.462528e-01):1.737895e-01):1.892396e-01):3.130954e-01,(6:6.427909e-01,8:1.111404e+00):9.111771e-01):2.270863e-01,(((52:1.623504e-01,(50:2.506583e-01,51:2.954772e-01):1.026382e-01):1.122527e+00,34:8.417200e-01):4.528374e-01,((49:8.773206e-01,(((47:2.039133e-01,46:2.027597e-01):4.965361e-01,53:6.340346e-01):1.873848e-01,(48:2.638738e-01,45:3.066832e-01):4.927291e-01):1.286627e-01):9.725393e-01,((24:6.821319e-01,((15:1.447756e-01,14:2.576755e-01):1.130723e-01,20:2.830167e-01):2.239951e-01):6.608797e-01,(11:1.080339e+00,(((26:6.025771e-01,12:9.762372e-01):3.089103e-01,(18:7.721800e-01,((13:9.573265e-02,(9:1.683115e-01,21:1.130928e-01):1.527900e-01):5.210609e-01,(16:7.854348e-01,(60:3.919472e-01,61:3.259535e-01):4.736076e-01):3.693260e-01):3.864889e-01):2.287001e-01):1.363350e-01,((17:7.348864e-01,19:4.480750e-01):3.425890e-01,(((44:6.886119e-01,43:6.175573e-01):5.654701e-02,54:6.877694e-01):8.587078e-01,10:9.218151e-01):1.019222e-01):2.079618e-01):9.323287e-02):6.218431e-02):1.630894e-01):1.244348e-01):5.230531e-02):4.141173e-01,(((55:6.645876e-01,(4:3.618084e-02,5:8.363563e-02):7.294222e-01):4.770359e-01,3:4.823406e-01):3.614074e-01,(((68:2.133295e-01,(70:2.874376e-01,67:1.935355e-01):1.113144e-01):1.297400e-01,69:3.197027e-01):7.245214e-01,((33:6.199582e-02,29:3.590955e-02):3.091344e-02,(((27:1.901312e-01,(28:1.571229e-03,32:1.292317e-03):2.237722e-02):1.070370e-02,31:1.103711e-01):6.417149e-02,30:4.860057e-02):1.677819e-03):1.011710e+00):6.770000e-01):5.315118e-02):2.705298e-01,(62:6.354774e-01,(((64:1.384090e-03,58:1.026416e-02):2.390516e-02,(56:1.017676e-02,57:8.292929e-03):3.966920e-03):2.855191e-01,((66:2.098042e-02,63:5.697920e-02):7.437393e-02,(59:8.800896e-02,65:1.958793e-01):7.151349e-02):5.184047e-01):3.719719e-01):7.866949e-01):9.743258e-01):3.808734e-01,7:6.479198e-01):3.183307e-01):1.427231e-01,1:8.588797e-02);
   tree gen.7781000 = [&U] (22:4.404206e-02,(23:7.326924e-02,(7:6.774566e-01,((40:3.053028e-01,(39:3.816953e-02,2:2.507335e-02):3.571256e-01):1.734861e-01,((62:6.851828e-01,(((59:9.303078e-02,65:2.458691e-01):6.029960e-02,(66:5.290400e-02,63:8.400421e-02):1.229693e-01):3.345290e-01,((57:1.542920e-02,56:9.596629e-03):3.280022e-02,(64:5.335111e-03,58:6.865146e-04):1.392196e-02):4.106055e-01):2.774593e-01):8.047951e-01,((((((12:9.352458e-01,26:8.739010e-01):3.529664e-01,((((13:2.000320e-01,21:9.065905e-02):1.056880e-01,9:9.314811e-02):6.099803e-01,((61:4.781567e-01,60:6.024764e-01):5.269496e-01,16:7.926655e-01):3.802917e-01):3.508201e-01,18:8.884804e-01):3.319521e-01):7.339018e-02,(11:1.419964e+00,((((54:8.230678e-01,43:4.487655e-01):1.287219e-01,44:7.686827e-01):5.247059e-01,10:7.943253e-01):2.848265e-01,(19:7.368380e-01,17:8.331657e-01):6.760279e-01):2.451106e-01):5.348044e-02):3.072620e-01,(24:6.351670e-01,((15:1.336049e-01,14:1.690624e-01):1.602254e-01,20:2.905264e-01):1.069903e-01):4.153223e-01):2.516585e-01,(((52:1.117113e-01,(50:3.516095e-01,51:4.003321e-01):6.312043e-02):1.555369e+00,34:9.457346e-01):2.530279e-01,((((25:7.614518e-01,(36:3.570198e-01,37:5.802525e-01):9.525751e-02):2.688772e-01,(38:1.487764e-01,(41:1.997887e-01,(35:2.813031e-01,42:1.865016e-01):2.069078e-01):1.746491e-01):8.563956e-01):1.815963e-01,(((48:3.419803e-01,45:2.259393e-01):5.024265e-01,((46:1.789057e-01,47:1.797003e-01):4.814897e-01,53:9.322920e-01):8.091750e-02):3.967118e-01,49:8.199836e-01):7.200910e-01):2.110574e-01,(6:6.099112e-01,8:5.164530e-01):8.174854e-01):1.803080e-01):6.546373e-02):2.006452e-01,((((67:1.443592e-01,70:3.097803e-01):2.591164e-02,(68:1.114595e-01,69:4.426058e-01):2.487898e-01):7.246060e-01,((30:6.254594e-02,33:3.204886e-02):4.326095e-03,((31:5.951251e-02,((28:2.830360e-03,32:2.652716e-03):7.439825e-02,27:2.254284e-01):1.709409e-02):5.824666e-02,29:7.154544e-02):1.157891e-02):8.085913e-01):8.431319e-01,(3:7.716917e-01,(55:1.041194e+00,(4:6.311641e-02,5:3.999183e-02):5.625778e-01):5.259825e-01):3.397060e-01):3.470510e-01):1.361431e-01):9.582921e-01):3.831587e-01):2.237376e-01):1.414556e-01,1:4.623213e-02);
   tree gen.7781500 = [&U] (22:4.451619e-02,(23:7.405800e-02,(7:6.847496e-01,((40:2.589452e-01,(39:6.483752e-03,2:2.534327e-02):2.719952e-01):3.103254e-01,((62:5.517101e-01,(((59:9.403228e-02,65:2.485159e-01):6.094874e-02,(66:3.401223e-02,63:8.490853e-02):9.914828e-02):3.381303e-01,((57:3.987144e-02,56:1.082911e-02):3.315332e-02,(64:7.463177e-03,58:3.202218e-04):7.837940e-03):4.501236e-01):2.804462e-01):8.134589e-01,((((((25:5.042600e-01,(36:3.608632e-01,37:5.864990e-01):9.628299e-02):2.717717e-01,(38:1.503780e-01,(41:2.019395e-01,(35:2.843314e-01,42:1.885094e-01):6.740888e-02):1.765292e-01):8.656149e-01):2.265198e-01,(((48:3.456618e-01,45:2.283716e-01):4.497424e-01,((46:1.013186e-01,47:1.816348e-01):4.866731e-01,53:9.423284e-01):8.366285e-02):4.009825e-01,49:8.288110e-01):9.154451e-01):2.133295e-01,(6:4.561957e-01,8:5.220127e-01):8.262858e-01):7.708186e-02,(((52:1.129139e-01,(50:3.553947e-01,51:3.824673e-01):1.051664e-01):1.572113e+00,34:9.559157e-01):2.557518e-01,(((11:1.435250e+00,((((54:8.009121e-01,43:4.535966e-01):1.839806e-01,44:4.486344e-01):8.475729e-01,10:8.028764e-01):2.878927e-01,(19:7.447702e-01,17:8.421350e-01):7.098581e-01):1.842648e-01):1.107915e-01,((12:6.262501e-01,26:9.208837e-01):3.567662e-01,((((13:2.644508e-01,21:9.163501e-02):5.299082e-02,9:9.415088e-02):5.500501e-01,((61:4.833042e-01,60:6.089622e-01):5.326223e-01,16:8.011988e-01):3.843857e-01):4.652178e-01,18:8.980451e-01):3.320735e-01):7.490852e-02):3.449105e-01,(24:6.420047e-01,((15:1.350432e-01,14:1.708824e-01):1.619503e-01,20:2.936540e-01):1.081421e-01):9.140087e-01):1.384223e-01):8.811527e-02):1.601791e-01,((((67:1.794960e-01,70:3.131152e-01):1.704959e-01,(68:1.126594e-01,69:4.473705e-01):1.142304e-01):6.449701e-01,((30:6.321927e-02,33:3.239387e-02):3.521737e-03,(((28:1.542900e-03,32:2.681273e-03):7.384270e-02,(31:6.015318e-02,27:2.278552e-01):1.656319e-02):5.887370e-02,29:7.231564e-02):1.144969e-02):7.780838e-01):8.522084e-01,(3:7.799991e-01,(55:7.741707e-01,(4:6.379588e-02,5:4.042235e-02):5.686341e-01):5.316448e-01):8.714396e-02):3.507871e-01):1.548641e-01):9.686083e-01):5.075670e-01):2.261462e-01):1.429784e-01,1:7.747029e-02);
   tree gen.7782000 = [&U] (22:4.067056e-02,(23:6.766034e-02,(7:6.255961e-01,((40:2.365756e-01,(39:5.923639e-03,2:3.007694e-02):2.355296e-01):4.078809e-01,((62:3.982823e-01,(((59:1.403331e-01,65:2.233896e-01):5.455401e-02,(66:4.849887e-02,63:7.757353e-02):1.025132e-01):3.089202e-01,((58:2.041222e-03,64:1.138730e-02):8.827116e-03,(57:3.642706e-02,56:8.174384e-03):2.073196e-02):3.312842e-01):4.200653e-01):8.524410e-01,((((((25:4.606984e-01,(36:5.921033e-01,37:5.358330e-01):1.360854e-01):1.956302e-01,(38:1.373873e-01,(41:1.628252e-01,(35:2.597688e-01,42:1.722246e-01):7.808801e-02):2.816147e-01):7.908369e-01):1.468757e-01,(((48:3.158010e-01,45:2.086432e-01):2.708902e-01,((46:9.721623e-02,47:2.666991e-01):3.383602e-01,53:8.609233e-01):3.099350e-01):1.631272e-01,49:7.572123e-01):8.363624e-01):2.793133e-01,(6:4.167863e-01,8:4.769175e-01):6.742025e-01):1.435072e-01,(((52:1.031596e-01,(50:3.194936e-01,51:3.443969e-01):8.533773e-02):1.436302e+00,34:8.733368e-01):2.315622e-01,((24:7.523218e-01,((15:1.094643e-01,14:1.561204e-01):1.479599e-01,20:2.682860e-01):2.123092e-01):8.350501e-01,(11:1.346107e+00,((12:1.301162e+00,26:8.413312e-01):6.463788e-02,(((((54:7.317236e-01,43:4.020105e-01):1.680871e-01,44:4.098782e-01):7.743535e-01,10:7.335182e-01):2.630225e-01,(19:6.804316e-01,17:8.101041e-01):5.550790e-01):1.753352e-01,((((21:1.850122e-01,13:2.325191e-01):4.799391e-02,9:8.378242e-02):5.030372e-01,((61:4.415529e-01,60:5.563557e-01):5.080736e-01,16:9.047229e-01):3.534430e-01):3.750257e-01,18:9.812221e-01):1.634972e-01):1.677623e-01):2.669936e-01):6.655308e-02):8.343291e-02):1.513306e-01):1.463417e-01,(((((67:1.426892e-01,70:2.955796e-01):1.011898e-01,69:4.087235e-01):1.147948e-01,68:8.826429e-02):9.994257e-01,(33:3.676855e-02,(30:7.076525e-02,((31:9.603095e-02,((28:5.128398e-03,32:6.476005e-04):5.187800e-02,27:2.081714e-01):1.401096e-02):3.261965e-02,29:6.606850e-02):2.766781e-02):6.240211e-03):5.723965e-01):7.785885e-01,(3:7.126172e-01,(55:7.072923e-01,(4:5.828473e-02,5:3.693038e-02):8.129341e-01):4.857175e-01):4.232125e-01):2.776327e-01):1.423903e-01):8.849330e-01):1.787323e-01):2.066101e-01):1.306269e-01,1:3.689990e-02);
   tree gen.7782500 = [&U] ((((((39:1.213652e-02,2:2.725157e-02):4.413091e-01,40:3.766855e-01):3.593207e-01,(((((65:2.752505e-01,59:5.508363e-02):8.738923e-02,(63:1.771014e-01,66:3.769684e-02):1.126409e-01):5.391925e-01,((64:6.379872e-03,58:3.707252e-03):1.543025e-02,(57:2.284260e-02,56:1.483539e-02):1.003207e-02):4.007860e-01):4.506747e-01,62:7.050179e-01):1.018470e+00,(((3:6.780346e-01,((4:2.826871e-02,5:9.988692e-02):8.290255e-01,55:1.035595e+00):4.985613e-01):1.439032e-01,(((30:3.479408e-02,(29:4.136811e-02,(27:3.091555e-01,(31:7.137054e-02,(28:7.524717e-03,32:8.332057e-03):6.821058e-02):5.485636e-03):3.490906e-02):2.907062e-02):5.625098e-02,33:3.026660e-03):6.272502e-01,((68:2.862032e-01,69:2.772156e-01):1.198329e-01,(67:2.234243e-01,70:3.571620e-01):1.715490e-01):7.749637e-01):9.382385e-01):4.253346e-01,((((((20:2.221861e-01,(14:1.872809e-01,15:1.216889e-01):2.051708e-01):1.674057e-01,24:9.145602e-01):7.075926e-01,((12:9.666720e-01,26:8.609564e-01):2.460210e-01,((((13:1.234237e-01,(21:8.922253e-02,9:2.199751e-01):2.563780e-01):3.165562e-01,((61:4.225104e-01,60:4.402574e-01):5.009780e-01,16:6.451185e-01):5.030144e-01):4.571881e-01,11:9.090467e-01):3.015537e-01,(18:1.011340e+00,((17:5.558297e-01,19:7.334680e-01):3.031402e-01,((44:4.669953e-01,(54:9.903366e-01,43:7.834992e-01):2.668589e-01):1.012840e+00,10:1.115618e+00):6.471399e-02):2.591078e-01):1.524971e-01):7.218074e-02):2.772696e-01):1.502773e-01,(((45:1.745505e-01,48:4.489935e-01):3.298071e-01,((46:1.319338e-01,47:2.608642e-01):7.056920e-01,53:9.968096e-01):4.202612e-01):2.492914e-01,49:1.474293e+00):7.707927e-01):6.805571e-03,(((50:3.428694e-01,51:4.054896e-01):6.004984e-02,52:2.459831e-01):1.372087e+00,34:1.071400e+00):2.300792e-01):1.459062e-01,((8:8.450576e-01,6:5.199772e-01):1.060435e+00,((38:2.350865e-01,((35:2.645279e-01,42:5.088212e-01):1.707446e-01,41:1.938348e-01):2.111259e-01):8.105501e-01,(25:7.178457e-01,(37:4.678894e-01,36:6.446103e-01):1.300310e-01):2.012613e-01):3.085669e-01):4.578590e-01):1.808382e-01):7.764606e-02):1.032479e+00):3.789322e-01,7:7.407839e-01):1.791749e-01,23:1.241553e-01):7.553624e-02,22:5.945518e-02,1:9.223170e-02);
   tree gen.7783000 = [&U] ((23:1.436412e-01,(7:5.844212e-01,(((39:2.156986e-02,2:6.060788e-02):4.117920e-01,40:1.918673e-01):3.674425e-01,(((((8:8.649811e-01,6:3.960691e-01):9.096347e-01,((25:4.882078e-01,(37:6.627044e-01,36:2.854821e-01):1.217018e-01):4.290021e-01,(38:8.165053e-02,(41:1.342653e-01,(42:1.874531e-01,35:1.867934e-01):1.364257e-01):4.497839e-01):8.416968e-01):4.922613e-01):1.135928e-01,(((((12:9.883230e-01,26:8.110105e-01):1.471612e-01,(((16:8.356919e-01,(61:3.467814e-01,60:6.223928e-01):4.656583e-01):5.093161e-01,(9:1.920472e-01,(21:1.012458e-01,13:2.256303e-01):4.692859e-02):5.564727e-01):3.891660e-01,((10:1.270529e+00,((19:7.487973e-01,17:5.450630e-01):3.673919e-01,(44:5.194122e-01,(54:6.231947e-01,43:6.687012e-01):2.411695e-01):6.590739e-01):1.637844e-01):1.566646e-01,18:9.216409e-01):2.722659e-01):9.873590e-02):1.674530e-01,((20:2.372451e-01,(24:1.041309e+00,(15:8.432598e-02,14:1.440547e-01):1.712201e-01):5.670441e-02):7.757385e-01,11:8.821773e-01):1.557352e-01):1.955098e-01,((((47:1.685397e-01,46:2.086786e-01):4.557477e-01,53:9.462207e-01):2.421183e-01,(45:1.589632e-01,48:2.714662e-01):5.498992e-01):5.041375e-01,49:1.059649e+00):9.396504e-01):1.174608e-01,(((52:2.261953e-01,50:3.426787e-01):6.303133e-02,51:3.711835e-01):1.344491e+00,34:9.629674e-01):2.458841e-01):6.581301e-02):2.484564e-01,(((((((27:2.552968e-01,(28:1.223073e-02,32:3.458665e-05):4.196461e-02):3.527563e-02,31:8.612097e-02):2.249612e-02,29:1.000984e-02):3.483607e-02,30:3.927178e-02):3.410278e-02,33:2.639729e-02):6.606539e-01,((68:2.103641e-01,69:3.221835e-01):1.390582e-01,(67:1.612416e-01,70:4.175232e-01):9.408298e-02):8.264782e-01):8.138557e-01,(3:7.002833e-01,((4:1.495335e-02,5:1.131975e-01):7.885643e-01,55:8.251054e-01):2.591286e-01):1.776006e-01):3.327870e-01):6.481603e-02,((((66:1.655284e-02,63:9.046038e-02):5.991715e-02,(65:1.858801e-01,59:8.090308e-02):7.857173e-02):2.808300e-01,((64:4.911698e-03,58:1.756854e-03):1.403718e-02,(57:5.069939e-02,56:1.485912e-02):1.102506e-02):4.600207e-01):3.135951e-01,62:7.340171e-01):1.008561e+00):1.059694e+00):3.115848e-01):2.368198e-01):1.280673e-01,22:2.290610e-02,1:6.009575e-02);
   tree gen.7783500 = [&U] (((7:5.388833e-01,((((((65:2.143329e-01,59:3.382568e-02):3.681489e-02,(66:5.673114e-02,63:4.074351e-02):1.281504e-01):4.650719e-01,((64:1.156671e-02,58:1.112895e-02):1.848011e-02,(57:2.581669e-02,56:1.007800e-02):2.894852e-02):2.926932e-01):4.369565e-01,62:4.252163e-01):9.382255e-01,((((((27:2.047025e-01,((28:2.367348e-03,32:6.729235e-03):6.539242e-02,31:1.018623e-01):1.982915e-03):5.059204e-02,((33:5.416406e-02,30:5.116367e-02):3.262440e-02,29:5.225438e-02):1.993141e-02):7.075229e-01,((67:1.810310e-01,70:3.084844e-01):2.393871e-01,(69:5.496345e-01,68:1.752441e-01):5.724041e-02):6.112586e-01):7.154531e-01,(3:6.937519e-01,(55:1.080997e+00,(4:4.087834e-02,5:1.109949e-01):4.943789e-01):3.886240e-01):2.157225e-01):2.684220e-01,(8:9.638633e-01,6:3.185777e-01):9.983993e-01):3.563930e-01,(((((12:1.088703e+00,26:4.517413e-01):2.239050e-01,((((15:1.088171e-01,14:1.618228e-01):1.609786e-01,20:3.021110e-01):1.138508e-01,24:9.263190e-01):4.629482e-01,11:9.871088e-01):2.764042e-01):3.143566e-01,(((9:6.734803e-02,(21:1.853745e-01,13:4.017890e-01):6.516639e-02):5.779688e-01,(16:9.680507e-01,(60:5.784109e-01,61:5.219737e-01):5.143694e-01):3.274277e-01):2.646588e-01,18:8.930840e-01):1.948442e-01):6.999924e-02,(10:1.149884e+00,((19:5.869341e-01,17:6.351701e-01):3.384936e-01,(54:7.781556e-01,(44:5.308134e-01,43:8.342125e-01):1.519983e-02):9.065666e-01):2.109447e-01):4.454861e-01):3.601967e-01,(((51:4.381076e-01,(50:2.330866e-01,52:1.856021e-01):1.804366e-02):1.327736e+00,34:8.227264e-01):2.678013e-01,(((25:5.450481e-01,(36:4.109552e-01,37:4.195757e-01):1.580722e-01):3.425403e-01,((41:2.366722e-01,(35:3.474802e-01,42:3.394837e-01):9.878461e-02):2.343935e-01,38:2.428935e-01):7.365576e-01):1.875945e-01,(49:1.045651e+00,((48:2.860417e-01,45:1.808126e-01):3.709406e-01,(53:7.780541e-01,(46:1.203545e-01,47:3.512924e-01):4.328956e-01):2.838705e-01):1.443817e-01):8.359450e-01):1.465123e-01):1.491481e-01):1.688220e-01):1.328527e-02):6.384496e-01,((39:2.987823e-03,2:5.774734e-02):2.514427e-01,40:2.248266e-01):3.344061e-01):2.953253e-01):2.133685e-01,23:6.951396e-02):1.561032e-01,22:4.736626e-02,1:4.074996e-02);
   tree gen.7784000 = [&U] (22:6.200372e-02,(23:3.213565e-02,(7:5.430531e-01,(((39:3.409288e-02,2:3.477369e-02):3.351251e-01,40:2.227542e-01):4.434962e-01,((62:3.192857e-01,(((59:6.260017e-02,65:2.124961e-01):4.118432e-02,(66:3.860392e-02,63:8.388314e-02):8.706591e-02):2.416637e-01,((56:5.008505e-03,57:1.032392e-02):1.210752e-02,(64:5.728361e-03,58:7.580894e-04):1.829879e-02):3.100341e-01):3.466822e-01):1.170817e+00,((((((((((14:2.016382e-01,15:6.910528e-02):1.194283e-01,20:3.733434e-01):3.332330e-01,24:8.537808e-01):3.361734e-01,11:9.558760e-01):5.173371e-02,((12:7.101419e-01,26:6.131376e-01):3.111252e-01,(((60:5.018586e-01,61:4.091802e-01):4.178114e-01,16:7.451793e-01):4.914013e-01,(13:7.645598e-02,(21:9.770902e-02,9:1.601496e-01):1.491871e-01):4.837279e-01):1.185477e-01):1.880004e-01):5.090401e-02,(((44:7.645615e-01,(43:1.001229e+00,54:7.558847e-01):1.010108e-01):6.160496e-01,(10:1.116524e+00,(17:4.495628e-01,19:9.986188e-01):3.596146e-01):3.868524e-02):3.344793e-01,18:7.681176e-01):3.100630e-01):4.009757e-01,(6:6.621296e-01,8:5.805765e-01):9.726958e-01):4.307990e-02,((34:8.475662e-01,((51:2.197280e-01,52:2.392695e-01):9.808146e-02,50:2.459374e-01):1.333490e+00):4.485122e-01,((((37:5.024896e-01,36:4.943572e-01):2.068589e-01,25:5.623208e-01):2.323495e-01,((41:1.898964e-01,(42:2.767594e-01,35:2.083767e-01):1.376547e-01):3.139573e-01,38:1.235486e-01):7.810177e-01):2.508444e-01,(((53:8.667811e-01,(47:1.295143e-01,46:1.411659e-01):1.717632e-01):1.473933e-01,(48:2.879257e-01,45:1.165517e-01):4.121968e-01):4.051506e-01,49:9.577828e-01):9.100924e-01):8.961498e-02):1.249302e-01):2.082980e-01,((55:7.636492e-01,(5:4.239685e-02,4:7.181306e-02):4.895244e-01):4.572391e-01,3:5.161399e-01):4.330373e-01):2.722029e-01,((((29:3.049658e-02,(((32:7.808523e-03,28:2.479473e-03):6.676116e-02,27:2.046856e-01):8.064589e-03,31:5.656230e-02):3.239157e-02):4.699340e-02,30:5.503039e-02):1.399076e-03,33:5.848269e-02):8.506799e-01,((69:4.448303e-01,68:1.587722e-01):1.086138e-03,(70:2.698440e-01,67:2.737263e-01):3.002307e-01):1.206020e+00):8.569670e-01):9.531152e-03):5.455701e-01):3.666674e-01):2.231543e-01):1.700133e-01,1:4.931809e-02);
   tree gen.7784500 = [&U] ((((((39:6.142328e-02,2:2.742553e-02):3.544982e-01,40:3.275992e-01):4.613220e-01,((((3:6.015990e-01,((4:5.094358e-02,5:8.704410e-02):6.268685e-01,55:7.805082e-01):5.830280e-01):1.772609e-01,(((30:6.205526e-02,(29:6.775609e-02,((31:7.650747e-02,27:2.781525e-01):1.571018e-02,(28:3.004241e-03,32:9.501451e-03):5.245708e-02):1.323133e-02):3.327396e-03):1.568311e-02,33:9.405419e-03):8.174292e-01,((68:2.498213e-01,69:3.574930e-01):4.690047e-02,(67:2.886469e-01,70:4.346002e-01):9.973459e-02):8.975744e-01):5.464080e-01):2.368120e-01,((((50:3.072039e-01,(51:3.821712e-01,52:2.541991e-01):8.060750e-03):1.180109e+00,34:9.336464e-01):5.551170e-01,(((12:1.161111e+00,26:8.503215e-01):2.894914e-01,(((18:8.631335e-01,((13:9.661712e-02,(21:1.488720e-01,9:1.916921e-01):2.819387e-01):5.041218e-01,((61:3.681867e-01,60:6.507874e-01):4.874043e-01,16:9.076754e-01):5.146496e-01):2.245172e-01):2.769263e-01,(((44:4.069520e-01,(54:5.419244e-01,43:6.827618e-01):3.872069e-01):5.721047e-01,10:7.269431e-01):5.449356e-02,(17:4.768394e-01,19:9.795377e-01):4.217594e-01):2.184817e-01):1.256901e-01,(11:7.707963e-01,((20:3.854579e-01,(14:1.632015e-01,15:1.995526e-01):1.006978e-01):1.458818e-01,24:7.296003e-01):6.472682e-01):1.314616e-01):8.154896e-02):1.418095e-01,(((45:2.550628e-01,48:2.359076e-01):2.917598e-01,((46:1.595664e-01,47:1.552145e-01):6.149586e-01,53:8.019886e-01):1.930962e-01):2.288152e-01,49:1.235187e+00):6.716891e-01):1.801560e-01):4.852787e-02,((8:7.364055e-01,6:4.644749e-01):9.240910e-01,((38:2.048606e-01,((35:2.701542e-01,42:3.705243e-01):1.577394e-01,41:1.689128e-01):1.839806e-01):7.063347e-01,((36:5.735747e-01,25:4.528752e-01):1.046007e-01,37:5.327060e-01):2.851480e-01):2.661939e-01):1.232727e-01):4.315691e-01):3.324745e-01,((((65:2.623184e-01,59:5.307829e-02):8.291951e-02,(63:4.707765e-02,66:2.390818e-02):7.945684e-02):2.923242e-01,((64:1.977783e-03,58:1.796251e-03):2.583166e-02,(57:3.691460e-02,56:1.298924e-02):3.129390e-02):4.016606e-01):2.355589e-01,62:6.143712e-01):8.875216e-01):6.882994e-01):3.972560e-01,7:5.727835e-01):1.924766e-01,23:1.081922e-01):1.040715e-01,22:3.228894e-02,1:8.925778e-02);
   tree gen.7785000 = [&U] ((((((39:1.354273e-02,2:2.556663e-02):3.304703e-01,40:3.053945e-01):4.300536e-01,((((3:5.927528e-01,((4:4.749062e-02,5:5.474080e-02):7.942699e-01,55:7.276053e-01):5.435103e-01):1.652461e-01,((((30:5.784915e-02,29:6.316358e-02):2.984424e-03,((27:2.592993e-01,(28:2.759534e-03,32:1.690081e-02):7.651234e-02):2.533797e-02,31:5.390590e-02):9.930356e-02):1.462011e-02,33:6.323468e-02):7.686177e-01,((68:1.276636e-01,69:4.064681e-01):2.295029e-02,(67:2.614971e-01,70:4.463906e-01):9.120847e-02):8.367367e-01):3.318703e-01):2.669165e-01,(((((50:3.241205e-01,51:3.562676e-01):7.218346e-03,52:2.369695e-01):1.100121e+00,34:8.703638e-01):2.472219e-01,((((12:7.011269e-01,26:7.926866e-01):2.625054e-01,(11:7.185516e-01,((20:3.593315e-01,(14:1.521397e-01,15:1.860269e-01):9.387247e-02):1.259095e-01,24:7.626938e-01):5.590552e-01):2.288170e-01):2.171665e-02,((18:8.046302e-01,((13:9.006840e-02,(21:1.387815e-01,9:1.786992e-01):2.628289e-01):6.063620e-01,((61:3.432310e-01,60:6.066769e-01):5.341371e-01,16:8.624489e-01):3.820352e-01):2.801737e-01):2.581562e-01,(((44:3.921411e-01,(54:5.051927e-01,43:6.364842e-01):3.609620e-01):4.977818e-01,10:1.038248e+00):1.000329e-01,(17:4.445192e-01,19:9.131445e-01):3.931725e-01):2.047379e-01):1.193739e-01):1.980212e-01,(((45:2.377746e-01,48:2.199177e-01):2.719843e-01,((46:1.034347e-01,47:2.597343e-01):6.436137e-01,53:6.672139e-01):2.647269e-01):2.811011e-01,49:1.184865e+00):6.122470e-01):6.622968e-02):4.523865e-02,((8:7.522708e-01,6:4.329927e-01):8.614560e-01,((38:1.909751e-01,((35:2.518431e-01,42:3.454101e-01):1.470478e-01,41:1.574638e-01):1.710012e-01):6.584593e-01,((36:4.260983e-01,25:4.221793e-01):9.751085e-02,37:4.965991e-01):4.004277e-01):2.481512e-01):3.756321e-02):2.352394e-01):3.099393e-01,((((65:2.445384e-01,59:4.948064e-02):7.729922e-02,(63:4.388672e-02,66:2.228768e-02):7.407125e-02):2.897595e-01,((64:4.675534e-04,58:1.674501e-03):2.408079e-02,(57:5.569435e-02,56:2.129432e-02):2.031069e-02):3.744360e-01):2.195927e-01,62:5.727290e-01):8.273653e-01):6.416464e-01):3.703300e-01,7:5.339602e-01):1.794305e-01,23:1.008589e-01):9.701751e-02,22:3.010039e-02,1:8.320788e-02);
   tree gen.7785500 = [&U] (22:3.131842e-02,(23:6.544918e-02,(7:5.509238e-01,((40:2.159339e-01,(39:8.545636e-02,2:5.395067e-03):2.760640e-01):3.985836e-01,((62:7.154408e-01,(((59:5.589612e-02,65:1.240108e-01):3.632563e-02,(66:1.810309e-02,63:7.636698e-02):1.348347e-01):4.003346e-01,((58:5.868985e-03,64:4.964236e-05):3.201133e-02,(57:5.283757e-02,56:1.579058e-02):1.903986e-02):3.634314e-01):2.125992e-01):5.114921e-01,((((((67:3.040904e-01,70:2.885040e-01):6.131124e-02,68:2.350273e-01):4.762554e-03,69:4.121493e-01):9.126942e-01,(((27:2.182575e-01,(31:5.523313e-02,(28:1.672678e-03,32:1.866735e-02):9.026233e-02):4.382911e-02):3.195132e-02,29:7.080278e-02):1.397277e-02,(30:3.111614e-02,33:4.956486e-02):3.279656e-02):9.448171e-01):8.422022e-01,(3:8.155711e-01,(55:8.914839e-01,(4:1.030156e-01,5:4.459953e-02):5.393998e-01):3.059897e-01):2.484353e-01):3.272205e-01,((((24:7.586276e-01,((15:1.073568e-01,14:1.978893e-01):6.456391e-02,20:3.010828e-01):2.894813e-01):7.908435e-01,((((((13:1.813414e-01,(9:1.818933e-01,21:1.404140e-01):1.210112e-01):4.190619e-01,((61:3.854200e-01,60:5.727582e-01):5.240745e-01,16:6.828411e-01):3.017131e-01):3.676604e-01,18:9.711003e-01):1.342304e-01,(((19:7.443383e-01,17:7.898964e-01):4.260782e-01,10:9.767716e-01):1.912536e-01,((54:9.164653e-01,43:7.633721e-01):3.855131e-01,44:3.517396e-01):7.881667e-01):8.121971e-02):1.548250e-01,11:8.811851e-01):7.500517e-02,(12:1.090871e+00,26:6.247994e-01):2.966231e-01):3.758949e-01):1.443940e-01,((6:4.126419e-01,8:6.746074e-01):6.979410e-01,((((36:4.653909e-01,37:5.020315e-01):1.594015e-01,25:4.308177e-01):1.973314e-01,(38:7.566859e-02,(41:2.214048e-01,(35:2.342445e-01,42:3.425578e-01):1.143494e-01):3.151417e-01):7.522781e-01):4.600977e-01,(((48:2.484385e-01,45:2.170390e-01):5.298210e-01,((46:1.248617e-01,47:2.546652e-01):3.627312e-01,53:1.020469e+00):2.687221e-01):1.712645e-01,49:7.840468e-01):8.617935e-01):3.111865e-01):8.383050e-02):7.994470e-02,((52:2.343592e-01,(50:2.369101e-01,51:2.347215e-01):8.205111e-03):1.238846e+00,34:7.789521e-01):4.244115e-01):1.102972e-01):5.094990e-01):7.103672e-01):2.542769e-01):2.388880e-01):9.005551e-02,1:6.951541e-02);
   tree gen.7786000 = [&U] (22:5.912356e-02,(23:5.365100e-02,(7:5.635653e-01,(((2:3.576116e-02,39:9.977980e-03):2.971073e-01,40:2.334033e-01):2.286025e-01,(((((65:2.048354e-01,59:4.797274e-02):1.016873e-01,(63:8.662832e-02,66:3.728941e-02):1.310709e-01):2.708536e-01,((58:1.283763e-03,64:6.653416e-03):2.684175e-02,(56:1.465501e-02,57:2.922617e-02):2.481637e-02):3.889062e-01):3.329606e-01,62:5.503065e-01):9.190028e-01,(((((8:6.200734e-01,6:3.982084e-01):6.921099e-01,((49:8.459733e-01,((45:9.951162e-02,48:3.185306e-01):4.189281e-01,((46:2.745200e-01,47:1.632014e-01):2.669475e-01,53:6.851584e-01):1.023522e-01):1.837752e-01):1.163838e+00,((37:4.837825e-01,(36:4.367168e-01,25:7.351676e-01):8.661657e-02):1.334565e-01,(((42:1.968753e-01,35:2.391461e-01):8.320031e-02,41:2.648704e-01):1.794340e-01,38:2.082053e-01):7.725087e-01):2.606186e-01):9.893906e-02):1.467086e-01,((34:8.246048e-01,(52:2.394193e-01,(50:1.608944e-01,51:3.131273e-01):5.718568e-02):1.103673e+00):3.344970e-01,((11:8.272186e-01,(24:7.390441e-01,(20:2.463037e-01,(15:1.159252e-01,14:1.262948e-01):1.763904e-01):1.434039e-01):4.840701e-01):1.591191e-01,(((17:5.482654e-01,19:7.689231e-01):1.154268e-01,(((54:6.634950e-01,43:5.463303e-01):8.704800e-02,44:5.980453e-01):6.010913e-01,10:8.541677e-01):2.893552e-01):4.521667e-01,((26:5.827480e-01,12:7.638861e-01):1.322384e-01,(18:1.046640e+00,(((21:9.638159e-02,9:2.375124e-01):9.435652e-02,13:1.414856e-01):6.069798e-01,((60:4.056973e-01,61:4.323855e-01):6.573723e-01,16:6.271460e-01):5.325235e-01):3.482467e-01):8.951624e-02):1.593345e-01):5.680744e-02):1.847309e-01):2.436613e-01):1.793126e-01,(((67:1.538518e-01,70:2.261821e-01):3.209368e-02,(69:2.831238e-01,68:1.677798e-01):3.738815e-02):7.112685e-01,(((29:4.074742e-02,(((32:3.092803e-03,28:3.300159e-04):3.085525e-02,27:1.280300e-01):3.122071e-02,31:4.667338e-02):5.668655e-02):2.581749e-02,33:4.656758e-02):1.257526e-02,30:3.405427e-02):7.492388e-01):9.227536e-01):1.154200e-01,((55:1.150319e+00,(5:1.089447e-01,4:3.956784e-02):9.029566e-01):2.358651e-01,3:5.502948e-01):3.655584e-01):8.756097e-02):7.100192e-01):3.736731e-01):1.944339e-01):1.149850e-01,1:1.122113e-01);
   tree gen.7786500 = [&U] ((((((39:2.830637e-02,2:5.381108e-02):2.717399e-01,40:2.781016e-01):2.910604e-01,((((3:6.688971e-01,((4:5.359121e-02,5:6.421637e-02):8.963010e-01,55:9.788916e-01):4.927087e-01):1.852145e-01,((33:3.940615e-02,(30:4.734732e-02,((31:4.948002e-02,(27:2.430236e-01,(28:8.394320e-04,32:7.160606e-03):1.348932e-01):2.599570e-02):2.758144e-02,29:3.773115e-02):4.260495e-02):2.692223e-02):1.340080e+00,((68:1.529258e-01,69:3.724729e-01):5.761441e-02,(67:3.382143e-01,70:2.220439e-01):1.711788e-01):9.078857e-01):7.967334e-01):3.012042e-01,(((((45:2.683189e-01,48:2.212347e-01):3.412837e-01,(49:1.337072e+00,(53:1.128784e+00,(46:1.042344e-01,47:2.930995e-01):5.373076e-01):3.936152e-01):3.865658e-03):9.442941e-01,((38:8.079536e-02,((35:1.851106e-01,42:3.897811e-01):1.608832e-01,41:1.680796e-01):3.626224e-01):9.210403e-01,(25:5.315343e-01,(36:7.235015e-01,37:5.003345e-01):4.496807e-02):2.209621e-01):3.497439e-01):7.842181e-02,(8:7.827803e-01,6:4.541335e-01):9.816417e-01):1.165319e-01,(((52:2.962553e-01,(50:3.859823e-01,51:2.314712e-01):5.024226e-03):1.277305e+00,34:1.077013e+00):1.887242e-01,((11:8.108560e-01,((20:4.054909e-01,(14:1.568712e-01,15:1.639719e-01):1.628083e-01):1.285187e-01,24:7.476740e-01):6.169819e-01):2.996997e-01,((12:1.000836e+00,26:8.945142e-01):6.598686e-02,((18:9.079921e-01,((13:1.206400e-01,(21:1.566092e-01,9:2.111457e-01):1.711255e-01):6.705068e-01,((61:4.615452e-01,60:6.846100e-01):6.717352e-01,16:9.384906e-01):3.271488e-01):1.871918e-01):3.389312e-01,(((44:7.995001e-01,(54:8.341711e-01,43:7.213407e-01):1.238564e-01):6.499168e-01,10:1.197180e+00):1.686857e-01,(17:7.192648e-01,19:6.111499e-01):5.761600e-01):4.401479e-01):2.269016e-01):1.611739e-01):1.884590e-01):1.722138e-01):3.000437e-01):1.802078e-01,((((65:1.769371e-01,59:7.116085e-02):5.678094e-02,(63:4.952436e-02,66:3.332316e-02):1.093446e-01):3.625218e-01,((64:4.735279e-03,58:3.645848e-03):4.712338e-02,(57:2.179718e-02,56:3.127867e-02):2.684433e-02):4.259199e-01):2.823772e-01,62:6.463012e-01):9.628990e-01):6.872648e-01):2.814719e-01,7:6.988760e-01):1.843902e-01,23:9.450044e-02):1.182865e-01,22:3.031821e-02,1:7.165448e-02);
   tree gen.7787000 = [&U] ((((((39:3.070599e-02,2:1.621993e-02):3.313510e-01,40:3.016771e-01):2.615948e-01,((((3:7.256017e-01,((4:3.276311e-02,5:6.966019e-02):9.722832e-01,55:1.061875e+00):3.325029e-01):1.243377e-01,((((33:4.374399e-02,30:5.136110e-02):2.294403e-02,(31:5.889504e-02,(27:2.636255e-01,(28:1.104868e-03,32:4.875130e-03):3.612296e-02):2.819944e-02):2.110967e-02):4.494236e-02,29:4.092974e-02):5.615551e-01,((68:2.734989e-01,69:4.040486e-01):5.992594e-02,(67:2.478692e-01,70:2.408672e-01):1.856901e-01):8.358066e-01):8.642750e-01):3.267383e-01,((((((45:2.324133e-01,48:2.399894e-01):4.537037e-01,(53:1.374690e+00,(46:1.130707e-01,47:3.179465e-01):5.828569e-01):1.722487e-01):4.373300e-03,49:1.450420e+00):1.007826e+00,((38:8.764464e-02,((35:2.719288e-01,42:4.228241e-01):1.359978e-01,41:1.823282e-01):3.089749e-01):7.375498e-01,(25:5.765942e-01,(36:7.848351e-01,37:5.427494e-01):1.406629e-01):2.064395e-01):3.793927e-01):1.637810e-01,(8:8.491391e-01,6:4.926318e-01):1.064859e+00):1.264107e-01,(((52:3.240194e-01,(51:2.510937e-01,50:4.731804e-01):5.447403e-03):1.416922e+00,34:1.085871e+00):3.691649e-01,(((10:1.318937e+00,((54:9.387761e-01,(44:8.868635e-01,43:8.208217e-01):1.302212e-01):7.050124e-01,(17:7.802391e-01,19:9.551208e-01):3.702712e-01):1.864159e-01):1.656603e-01,((12:1.085680e+00,26:9.703450e-01):7.158078e-02,(11:8.795948e-01,((20:4.398656e-01,(14:1.701697e-01,15:9.734208e-02):4.698136e-02):3.465925e-01,24:9.014292e-01):6.692854e-01):3.251062e-01):3.885261e-01):2.479831e-01,(18:9.849654e-01,((13:1.308671e-01,(21:1.698854e-01,9:2.290451e-01):1.856323e-01):4.447325e-01,((61:5.006719e-01,60:7.426465e-01):7.286804e-01,16:7.104044e-01):5.856903e-01):4.720256e-01):3.649266e-01):2.220719e-01):1.026405e-01):2.653923e-01):1.799740e-01,((((65:1.919366e-01,59:7.719338e-02):6.159444e-02,(63:5.372270e-02,66:4.845169e-02):1.186140e-01):3.932539e-01,((64:5.136704e-03,58:3.954918e-03):5.111818e-02,(57:2.364499e-02,56:3.393026e-02):2.912001e-02):4.620265e-01):3.063152e-01,62:6.141772e-01):1.044527e+00):7.455264e-01):3.053332e-01,7:6.946979e-01):2.017057e-01,23:6.927524e-02):1.283140e-01,22:2.326761e-02,1:7.772886e-02);
   tree gen.7787500 = [&U] (22:3.165109e-02,(23:2.131852e-02,(7:7.023990e-01,(((2:7.822001e-02,39:2.773893e-02):2.887546e-01,40:1.095202e-01):5.186966e-01,(((((59:8.120541e-02,65:3.296756e-01):5.481105e-02,(63:1.019996e-01,66:4.472436e-02):9.728910e-02):2.932525e-01,((58:1.698152e-02,64:6.198005e-03):3.470999e-02,(56:3.024048e-02,57:3.642601e-02):4.955452e-02):4.847128e-01):3.345138e-01,62:5.058118e-01):1.197993e+00,(((34:1.027745e+00,(50:1.954451e-01,(51:3.376530e-01,52:3.082627e-01):3.417404e-02):1.375562e+00):2.847470e-01,(((18:1.304479e+00,(((21:1.151579e-01,9:9.659954e-02):9.569032e-02,13:1.763404e-01):7.125408e-01,((60:7.403667e-01,61:6.219882e-01):4.902827e-01,16:7.816427e-01):6.349867e-01):3.284873e-01):1.840343e-01,(((11:1.049748e+00,(24:9.211068e-01,(20:1.697624e-01,(14:1.756744e-01,15:1.408016e-01):2.057780e-01):1.639385e-01):6.276878e-01):1.340560e-01,(26:7.205990e-01,12:8.123391e-01):3.245749e-01):1.288795e-01,(((44:7.481157e-01,(43:6.590262e-01,54:1.179029e+00):8.878539e-02):7.134068e-01,10:1.064591e+00):8.932847e-02,(17:6.833300e-01,19:6.038780e-01):1.928401e-01):3.668256e-01):7.332762e-02):1.616529e-01,((8:7.728278e-01,6:4.963066e-01):8.626104e-01,((49:1.054378e+00,((45:1.240262e-01,48:3.970003e-01):5.221306e-01,((46:1.435956e-01,47:1.551482e-01):3.776384e-01,53:9.084891e-01):1.991840e-01):4.588515e-01):8.811132e-01,((37:7.404312e-01,(36:5.443015e-01,25:9.162753e-01):4.614059e-02):5.406333e-01,(((42:2.453753e-01,35:2.980595e-01):9.280167e-02,41:2.456196e-01):1.958823e-01,38:2.594964e-01):9.628154e-01):2.075866e-01):1.411946e-01):2.558154e-01):6.132610e-02):2.897469e-01,(((55:1.038194e+00,(5:1.128171e-01,4:1.657705e-02):8.091813e-01):4.985286e-01,3:7.501842e-01):2.263013e-01,(((67:2.086136e-01,70:1.694324e-01):2.243422e-01,(69:3.306579e-01,68:1.581905e-01):3.535242e-02):8.683687e-01,((29:7.855489e-02,((32:5.769612e-03,28:5.251904e-03):8.581692e-02,(27:2.431934e-01,31:1.247130e-01):2.739457e-03):1.112147e-02):9.036387e-03,(30:3.733322e-02,33:6.151273e-02):1.863686e-02):7.820600e-01):6.205236e-01):9.958953e-02):2.603491e-01):7.534819e-01):3.009018e-01):2.423325e-01):1.738622e-01,1:7.949183e-02);
   tree gen.7788000 = [&U] ((23:1.030470e-01,(7:4.802167e-01,(((39:1.296102e-02,2:3.736931e-02):3.414231e-01,40:1.713952e-01):4.737950e-01,(((((66:3.415577e-02,63:6.053855e-02):1.770663e-01,(65:1.802548e-01,59:4.970988e-02):4.047030e-02):3.758693e-01,((64:4.745665e-04,58:5.636497e-03):1.175439e-03,(57:2.831948e-02,56:2.281113e-02):2.944392e-02):4.472883e-01):1.392665e-01,62:6.854203e-01):6.696655e-01,(((((29:3.844146e-02,((31:4.473786e-02,27:2.334198e-01):3.511497e-02,(28:1.019213e-02,32:9.604668e-03):5.908774e-02):5.975862e-02):1.833995e-02,(33:5.866414e-02,30:1.594182e-02):2.970140e-02):7.083162e-01,((67:2.238731e-01,70:1.037175e-01):1.262758e-01,(68:1.849505e-01,69:2.469846e-01):1.562345e-01):4.572720e-01):7.892464e-01,(3:6.004516e-01,((4:2.197858e-02,5:9.068503e-02):6.071484e-01,55:1.107858e+00):3.832145e-01):1.868388e-01):4.900348e-02,((8:7.910292e-01,6:3.996837e-01):7.042173e-01,(((((24:8.015297e-01,((15:4.535434e-02,14:1.789097e-01):1.598715e-01,20:2.218314e-01):1.349890e-01):8.115766e-01,11:8.414393e-01):5.158306e-02,((26:8.618364e-01,12:8.139325e-01):1.219606e-01,((18:7.922079e-01,((19:8.903442e-01,17:3.590841e-01):2.283139e-01,(10:1.145665e+00,(43:5.307386e-01,(54:5.509361e-01,44:7.372056e-01):4.179669e-02):8.862471e-01):1.294608e-01):2.413886e-01):1.725744e-01,((16:5.738570e-01,(61:5.545287e-01,60:4.033589e-01):5.568353e-01):3.941224e-01,(13:1.285425e-01,(21:1.114410e-01,9:1.522599e-01):6.617775e-02):3.670480e-01):3.950186e-01):2.825592e-01):1.314055e-01):2.422192e-01,((((51:4.426245e-01,52:2.212312e-01):1.605087e-01,50:1.403492e-01):1.440219e+00,34:8.806381e-01):2.777796e-01,((((47:2.560153e-01,46:1.691695e-01):2.705791e-01,53:9.631739e-01):2.502659e-01,(45:1.335944e-01,48:4.108981e-01):4.096232e-01):4.166408e-01,49:7.544517e-01):1.311821e+00):1.959592e-02):6.995163e-02,((25:6.586916e-01,(37:4.840806e-01,36:5.004975e-01):1.235794e-01):2.624695e-01,(38:3.139949e-02,(41:2.118233e-01,(42:2.260382e-01,35:3.263915e-01):1.402753e-01):2.315319e-01):9.911338e-01):4.916989e-01):1.500040e-01):7.289163e-02):1.694952e-01):7.954479e-01):2.873842e-01):2.662413e-01):1.417403e-01,22:4.876031e-02,1:9.717562e-02);
   tree gen.7788500 = [&U] ((23:1.009631e-01,(7:5.893467e-01,(((39:1.269892e-02,2:7.392204e-02):3.345188e-01,40:1.679292e-01):4.642138e-01,(((((66:3.346507e-02,63:7.390775e-02):1.734856e-01,(65:1.766097e-01,59:5.049059e-02):3.965190e-02):2.315681e-01,(((57:3.744478e-02,56:9.403569e-03):2.621330e-02,64:9.291863e-05):2.354194e-03,58:1.502974e-03):3.376484e-01):3.025205e-01,62:6.715596e-01):5.938322e-01,(((((29:3.786995e-02,(33:6.110229e-02,30:9.762395e-02):1.838202e-02):2.043119e-02,((31:3.583064e-02,27:2.286996e-01):3.844115e-02,(28:9.786001e-03,32:9.410441e-03):5.830402e-02):1.585307e-02):6.890887e-01,((67:2.210659e-01,70:3.078976e-01):1.040025e-01,(68:1.812104e-01,69:2.419900e-01):1.615808e-01):5.756746e-01):9.354856e-01,(3:5.883092e-01,((4:2.260700e-02,5:7.270386e-02):5.811421e-01,55:1.085455e+00):4.825883e-01):9.275695e-02):1.220520e-01,((((((47:2.777316e-01,46:1.657485e-01):2.039332e-01,53:9.436964e-01):2.452050e-01,(45:1.308928e-01,48:4.025889e-01):4.013397e-01):4.082154e-01,49:7.391950e-01):9.270621e-01,((((51:2.412411e-01,52:2.167574e-01):1.032091e-01,50:2.862515e-01):1.411094e+00,34:8.628297e-01):2.721623e-01,(((24:7.853210e-01,((15:4.443717e-02,14:1.651673e-01):1.566385e-01,20:2.173455e-01):2.178735e-01):7.951647e-01,11:6.821428e-01):3.895307e-01,((18:7.761877e-01,(10:1.122497e+00,(((54:5.259313e-01,43:5.200059e-01):4.100293e-02,44:7.222976e-01):7.386164e-01,(19:8.723395e-01,17:3.974029e-01):3.981055e-01):6.226430e-02):3.977314e-01):1.690845e-01,(((16:5.800856e-01,(61:5.433148e-01,60:3.891646e-01):5.499058e-01):3.192927e-01,(13:1.335626e-01,(21:1.091875e-01,9:1.491809e-01):1.809976e-01):3.596255e-01):3.757125e-01,(26:7.491670e-01,12:7.974730e-01):1.170648e-01):2.285722e-01):1.287481e-01):1.230071e-01):2.303093e-02):4.246420e-02,(((25:6.453714e-01,(37:4.742914e-01,36:5.747709e-01):1.324393e-01):2.643637e-01,(38:1.060103e-01,(41:2.075397e-01,(42:2.214672e-01,35:3.197912e-01):1.074835e-01):3.394098e-01):9.710909e-01):4.817557e-01,(8:7.750328e-01,6:3.746861e-01):7.268833e-01):1.514621e-01):2.153639e-01):3.534170e-01):8.353812e-01):2.815726e-01):1.753520e-01):1.388740e-01,22:4.777427e-02,1:8.350110e-02);
   tree gen.7789000 = [&U] ((23:4.492931e-02,(7:6.264276e-01,(((39:2.521528e-02,2:2.219283e-02):3.555663e-01,40:2.823464e-01):4.934216e-01,(((((66:3.557065e-02,63:7.855793e-02):1.844011e-01,(65:1.877218e-01,59:4.813396e-02):4.214675e-02):2.461381e-01,((57:3.980076e-02,56:9.995230e-03):2.726066e-02,(58:5.851055e-03,64:5.832372e-05):1.453757e-02):3.588928e-01):3.215547e-01,62:7.055837e-01):6.311954e-01,((((((33:6.494677e-02,30:3.367818e-02):1.599087e-02,((31:1.409011e-01,(28:1.040172e-02,32:1.507517e-03):6.117977e-02):1.709904e-02,27:2.430890e-01):1.685053e-02):1.178102e-02,29:7.311645e-02):8.964854e-01,((67:1.050508e-01,70:3.272702e-01):2.375147e-01,(68:1.370747e-01,69:5.603229e-01):9.143155e-02):6.118953e-01):8.959984e-01,(3:6.253249e-01,((4:8.275902e-02,5:7.727829e-02):6.177068e-01,55:1.153750e+00):5.129522e-01):1.286741e-01):3.546904e-01,(((((51:2.564197e-01,52:2.303955e-01):1.097029e-01,50:1.859013e-01):1.324333e+00,34:9.294259e-01):3.115572e-01,(((((47:2.167827e-01,46:1.518615e-01):3.805900e-01,53:1.003073e+00):2.606330e-01,(45:1.391284e-01,48:4.279193e-01):4.265915e-01):5.887997e-01,49:7.857043e-01):1.057095e+00,(((24:8.347325e-01,((15:1.643943e-01,14:1.755594e-01):1.716668e-01,20:2.310206e-01):8.451064e-02):8.451955e-01,11:7.250624e-01):4.140394e-01,((18:8.250245e-01,((10:1.193123e+00,(44:7.437506e-01,(43:1.028491e+00,54:8.154286e-01):6.426885e-02):8.894443e-01):1.318340e-01,(19:9.037130e-01,17:6.748518e-01):1.196996e-01):4.227562e-01):1.797231e-01,(((16:5.579764e-01,(61:5.774995e-01,60:5.975521e-01):5.845052e-01):3.571639e-01,(13:4.674756e-02,(21:1.160574e-01,9:1.585672e-01):1.923857e-01):5.372197e-01):4.432677e-01,(26:7.999477e-01,12:8.476490e-01):1.244304e-01):2.901152e-01):8.070724e-02):1.356140e-01):4.336133e-02):1.955134e-01,(((25:6.859773e-01,(37:5.041332e-01,36:6.560794e-01):3.956884e-02):2.809972e-01,(38:1.148102e-01,(41:2.205979e-01,(42:2.354016e-01,35:3.399120e-01):1.142462e-01):3.607651e-01):1.032191e+00):5.120671e-01,(8:8.237969e-01,6:3.982609e-01):7.726178e-01):1.609919e-01):2.289143e-01):2.940479e-01):8.879424e-01):2.431181e-01):1.863849e-01):9.721463e-02,22:5.078017e-02,1:9.443706e-02);
   tree gen.7789500 = [&U] (22:8.200468e-02,(23:6.816415e-02,(7:6.551312e-01,(((2:1.989147e-02,39:1.733348e-02):4.398163e-01,40:3.665022e-02):4.651583e-01,(((((59:6.117074e-02,65:3.074902e-01):6.169783e-02,(63:4.280994e-02,66:3.764053e-02):1.313974e-01):2.665351e-01,(((58:1.392437e-03,64:4.449724e-03):7.482151e-02,56:3.637205e-03):1.928521e-02,57:2.165148e-02):3.975049e-01):1.028997e-01,62:6.029156e-01):6.243847e-01,((((8:7.208205e-01,6:4.019929e-01):8.369179e-01,((49:8.882424e-01,((45:1.634849e-01,48:2.764904e-01):4.564910e-01,((46:1.339323e-01,47:2.284935e-01):2.369798e-01,53:7.591286e-01):4.019891e-01):2.272129e-01):7.794177e-01,(((37:5.670699e-01,36:5.076728e-01):2.085563e-01,25:4.675148e-01):2.500515e-01,(((42:1.714651e-01,35:2.780017e-01):1.120911e-01,41:1.411887e-01):3.901448e-01,38:1.470266e-01):8.238596e-01):1.978772e-01):1.187409e-01):1.695341e-01,((((9:9.610183e-02,(21:1.600419e-01,13:2.146708e-01):8.306064e-02):7.017562e-01,(18:8.682535e-01,((60:3.551134e-01,61:5.801316e-01):7.318951e-01,16:7.290422e-01):6.963743e-01):4.296266e-02):1.326787e-01,((10:8.359530e-01,((17:5.470611e-01,19:7.137623e-01):1.535446e-01,((54:1.179400e+00,43:5.694745e-01):3.528211e-02,44:6.979859e-01):9.461385e-01):1.150816e-01):2.680738e-01,(((24:6.282135e-01,(20:3.225175e-01,(14:2.020642e-01,15:1.433824e-01):1.442896e-01):1.542123e-01):8.073616e-01,11:8.655329e-01):1.869237e-01,(26:6.721065e-01,12:1.005064e+00):1.881593e-02):1.831894e-01):2.695229e-01):1.214779e-01,(34:9.585833e-01,((51:3.466893e-01,50:1.896902e-01):9.272811e-02,52:2.307957e-01):1.207553e+00):4.747524e-01):2.931082e-01):1.963661e-01,(((55:9.667632e-01,(5:1.052251e-01,4:8.411943e-02):7.526305e-01):3.023567e-01,3:5.605814e-01):2.236394e-01,((((67:2.148375e-01,70:2.080164e-01):1.027853e-01,69:3.283901e-01):6.410645e-02,68:2.210030e-01):7.826187e-01,(((29:5.834823e-02,(31:5.256015e-02,((32:1.166233e-03,28:1.710562e-03):9.274441e-02,27:2.268278e-01):7.741512e-02):5.175759e-02):7.904842e-02,30:4.467665e-02):3.145948e-02,33:1.071002e-02):7.671456e-01):6.426004e-01):1.097119e-01):4.708984e-01):8.478147e-01):3.416581e-01):2.135129e-01):9.549515e-02,1:5.595661e-02);
   tree gen.7790000 = [&U] ((23:6.221262e-02,(7:6.639635e-01,(((39:2.672619e-02,2:2.352263e-02):3.768720e-01,40:2.606639e-01):2.826012e-01,(((((66:4.678010e-02,63:8.700032e-02):1.409005e-01,(65:2.394008e-01,59:5.101817e-02):7.244392e-02):4.023360e-01,((57:4.218564e-02,56:1.059415e-02):1.978661e-02,(58:7.886421e-03,64:5.354742e-03):1.197343e-02):3.653521e-01):3.563513e-01,62:4.840213e-01):6.690169e-01,(((((27:2.615008e-01,((28:4.371627e-03,32:1.211485e-03):7.202060e-02,31:7.049403e-02):3.799060e-03):8.047060e-02,(29:6.081707e-02,(33:5.552210e-02,30:3.569619e-02):2.089115e-02):9.149215e-03):9.794416e-01,((67:1.164875e-01,70:3.468803e-01):4.681073e-02,(68:1.559337e-01,69:5.938977e-01):8.525089e-02):8.076489e-01):1.270609e+00,(3:6.904398e-01,((4:4.438036e-02,5:8.190884e-02):8.433729e-01,55:9.454778e-01):3.802688e-01):1.658284e-01):3.120894e-01,((8:8.867029e-01,6:4.018253e-01):1.063874e+00,(((25:7.270814e-01,(37:5.343411e-01,36:6.274688e-01):1.570705e-01):4.506484e-01,(38:1.216897e-01,(41:2.338162e-01,(42:2.495070e-01,35:2.931704e-01):1.799823e-01):3.427846e-01):6.376482e-01):3.958470e-01,(((((20:2.448635e-01,((15:1.022571e-01,14:2.495508e-01):7.277606e-02,24:8.847500e-01):8.951894e-02):9.215046e-01,11:1.084417e+00):1.390041e-01,(((((16:6.202267e-01,(61:5.845913e-01,60:4.821588e-01):5.747840e-01):4.146273e-01,(13:5.256646e-02,(21:1.230116e-01,9:1.846773e-01):1.695305e-01):5.694102e-01):1.335832e-01,18:1.086449e+00):2.557449e-01,(26:1.021793e+00,12:8.889260e-01):1.318863e-01):1.522435e-01,((((54:6.203864e-01,43:1.083319e+00):5.375324e-02,44:7.883165e-01):8.801527e-01,10:8.822771e-01):4.068732e-01,(19:7.865754e-01,17:4.296361e-01):1.268720e-01):4.751382e-01):7.029547e-02):1.545969e-01,((((47:2.297724e-01,46:1.609611e-01):3.600791e-01,53:6.587384e-01):4.069033e-01,(45:9.796335e-02,48:4.535604e-01):3.673524e-01):2.532741e-01,49:7.850527e-01):1.091146e+00):9.860926e-03,(((51:2.717845e-01,52:2.715474e-01):1.340688e-01,50:2.032176e-01):1.363762e+00,34:1.061581e+00):3.639158e-01):2.371320e-01):1.955564e-01):2.534593e-01):1.117618e-01):9.411483e-01):2.576858e-01):1.344896e-01):1.360449e-01,22:5.382294e-02,1:1.000958e-01);
   tree gen.7790500 = [&U] ((23:7.163370e-02,(7:5.263585e-01,(((2:2.939000e-02,39:6.023390e-03):3.028817e-01,40:2.858390e-01):4.022334e-01,((((((34:9.025430e-01,(51:1.501609e-01,(50:1.609182e-01,52:2.820130e-01):2.677354e-02):1.289693e+00):4.436670e-01,((38:1.978814e-01,((42:3.331627e-01,35:2.604506e-01):9.269448e-02,41:1.839984e-01):2.030755e-01):4.648395e-01,((36:4.993518e-01,37:1.053990e+00):6.583290e-02,25:5.993330e-01):4.353304e-01):3.523749e-01):7.752847e-02,(8:9.293634e-01,6:3.031042e-01):1.114652e+00):1.688917e-03,((49:9.294640e-01,(((47:2.594767e-01,46:1.502957e-01):3.694057e-01,53:1.016524e+00):2.864412e-02,(45:1.870468e-01,48:3.920883e-01):4.317233e-01):3.541294e-01):7.745441e-01,(((17:5.810005e-01,19:1.075598e+00):3.501765e-01,(10:7.010129e-01,((43:5.172640e-01,54:4.960919e-01):1.989379e-01,44:6.106871e-01):7.375005e-01):3.079151e-01):2.250147e-01,(((12:6.010427e-01,26:8.142029e-01):2.260486e-01,(18:7.768210e-01,((9:1.256297e-01,(21:1.195679e-01,13:2.140506e-01):4.251296e-02):4.606343e-01,((60:3.852946e-01,61:4.991169e-01):6.738867e-01,16:6.164444e-01):5.857657e-01):4.359451e-01):1.910556e-01):1.611750e-02,((24:7.784061e-01,((14:1.754757e-01,15:2.280637e-01):9.766166e-02,20:2.972267e-01):1.058582e-01):9.190590e-01,11:7.769228e-01):1.236260e-01):1.942428e-01):3.160231e-01):3.558556e-01):1.174547e-01,((((68:2.594616e-01,(67:9.714992e-02,70:2.034286e-01):2.432900e-01):9.059793e-02,69:5.015613e-01):3.907818e-01,(29:4.499154e-02,((31:9.135278e-02,(27:2.353558e-01,(28:3.177906e-03,32:1.513958e-03):3.883891e-02):4.824057e-02):3.584405e-02,(33:4.070732e-02,30:3.423930e-02):9.238378e-03):2.927363e-02):1.103319e+00):6.602574e-01,((55:1.067587e+00,(4:1.752539e-02,5:1.070508e-01):9.260879e-01):1.717179e-01,3:6.972899e-01):4.004232e-01):1.783102e-01):2.451339e-01,(62:7.517055e-01,(((63:6.202007e-02,66:1.413528e-02):1.138652e-01,(65:1.898409e-01,59:6.661818e-02):1.970371e-02):3.884840e-01,((64:5.676072e-04,58:2.533785e-03):1.241647e-02,(56:7.604690e-03,57:2.516225e-02):3.563834e-02):4.073547e-01):2.617788e-01):6.546234e-01):9.082717e-01):3.965722e-01):2.751669e-01):1.461972e-01,22:6.438715e-02,1:3.542037e-02);
   tree gen.7791000 = [&U] (((7:6.659177e-01,((((((65:2.278262e-01,59:8.539186e-02):1.524159e-02,(66:2.619159e-02,63:6.953203e-02):1.355961e-01):3.251752e-01,((64:2.623641e-03,58:6.378066e-03):1.358245e-02,(57:2.782033e-02,56:1.167383e-02):1.128442e-02):4.130657e-01):3.511357e-01,62:4.977032e-01):4.961846e-01,(((((29:5.414138e-02,(30:5.329876e-02,33:8.896324e-02):4.435108e-02):1.761457e-02,((31:8.013626e-02,27:2.572942e-01):5.128997e-02,(28:1.075231e-02,32:5.718546e-03):7.517372e-02):3.744344e-02):1.080262e+00,((69:3.951241e-01,68:2.221048e-01):7.672522e-03,(67:2.555537e-01,70:2.348012e-01):2.173473e-01):6.196234e-01):4.385236e-01,(3:3.973181e-01,(55:8.900458e-01,(4:6.507210e-02,5:2.929297e-02):7.464724e-01):3.097597e-01):3.203028e-01):1.053922e-01,(((((37:6.471926e-01,36:4.943915e-01):3.291223e-01,25:4.956745e-01):4.094246e-01,((41:1.777070e-01,(35:2.822885e-01,42:3.294024e-01):1.724295e-01):1.171039e-01,38:1.161132e-01):3.840635e-01):3.913992e-01,(((49:1.038191e+00,((53:7.977944e-01,(46:1.890086e-01,47:2.318501e-01):2.547142e-01):2.893536e-01,(48:1.928619e-01,45:2.503173e-01):3.847322e-01):1.887637e-01):6.335955e-01,((((15:1.277894e-01,14:2.272326e-01):1.703387e-01,20:1.825776e-01):1.258970e-01,24:7.174266e-01):5.470537e-01,((11:1.082614e+00,((((9:1.300969e-01,21:1.060635e-01):2.091328e-01,13:1.468549e-01):5.024974e-01,(16:9.341605e-01,(60:3.916074e-01,61:4.811842e-01):6.562674e-01):4.625312e-01):5.401620e-01,(18:1.044348e+00,(12:8.819692e-01,26:1.058013e+00):2.509391e-01):6.373848e-02):5.588970e-02):1.191449e-01,((19:6.513649e-01,17:6.118451e-01):4.775972e-01,((44:7.944118e-01,(43:6.335484e-01,54:7.548083e-01):2.586299e-03):7.373110e-01,10:9.636853e-01):8.174899e-02):4.730627e-01):2.012800e-01):1.260123e-01):2.528728e-02,((50:1.529041e-01,(51:3.546389e-01,52:1.485630e-01):3.786384e-02):1.473750e+00,34:1.070289e+00):3.513410e-01):2.380133e-01):2.038490e-01,(8:8.464048e-01,6:2.594843e-01):9.014514e-01):2.183920e-01):4.482314e-01):8.049669e-01,((39:2.586273e-02,2:2.300634e-02):3.684918e-01,40:2.182248e-01):3.289159e-01):3.494712e-01):1.132376e-01,23:1.278620e-01):1.648164e-01,22:5.216277e-02,1:6.030051e-02);
   tree gen.7791500 = [&U] (22:7.359925e-02,(23:6.948237e-02,(7:5.174800e-01,(((2:3.921294e-02,39:1.839391e-02):4.342157e-01,40:2.103483e-01):3.269423e-01,(((((59:6.444284e-02,65:3.263018e-01):4.099536e-02,(63:2.247894e-02,66:3.334156e-02):1.372469e-01):2.797351e-01,((58:6.792783e-03,64:2.174848e-03):5.900595e-02,(56:2.200234e-02,57:7.096124e-02):2.074441e-02):2.563267e-01):4.099212e-01,62:6.398007e-01):9.810263e-01,((((((37:6.964188e-01,36:4.425023e-01):1.419700e-01,25:4.961164e-01):1.554026e-01,(((42:2.092019e-01,35:2.960157e-01):1.293962e-01,41:1.498263e-01):3.108746e-01,38:1.177887e-01):9.598804e-01):5.410437e-01,(((((46:1.965861e-01,47:2.860871e-01):3.193916e-01,53:5.325950e-01):2.526557e-01,(45:3.005388e-01,48:3.060776e-01):3.475195e-01):9.766720e-02,49:9.326149e-01):7.367522e-01,(8:6.565504e-01,6:4.528054e-01):8.591157e-01):1.020389e-01):1.568724e-01,(((((9:1.745904e-01,(21:1.487835e-01,13:2.278039e-01):7.363216e-02):5.524047e-01,((60:5.281839e-01,61:4.463692e-01):7.688212e-01,16:8.507470e-01):2.947707e-01):2.292506e-01,18:8.037299e-01):2.779637e-01,(((54:4.381454e-01,(44:7.546416e-01,43:7.919547e-01):2.516286e-01):6.448415e-01,(10:1.295951e+00,(17:4.715422e-01,19:5.999080e-01):5.467853e-01):9.303162e-03):4.649236e-01,(((24:6.695043e-01,(20:2.845783e-01,(14:2.259962e-01,15:8.211512e-02):6.269266e-02):2.707395e-01):6.248383e-01,11:9.184844e-01):1.078333e-01,(26:7.159500e-01,12:8.606013e-01):2.804184e-01):1.252797e-01):9.598253e-02):2.833842e-01,(34:1.078025e+00,((51:3.678991e-01,50:1.759579e-01):3.551438e-02,52:1.317305e-01):1.262665e+00):4.935470e-01):1.221226e-01):9.505167e-02,(((55:1.066192e+00,(5:1.116626e-01,4:1.958830e-02):6.394052e-01):4.434227e-01,3:5.683865e-01):1.708246e-01,(((68:2.495837e-01,69:3.645408e-01):2.002062e-02,(67:2.488345e-01,70:1.601132e-01):9.687019e-02):9.407597e-01,(((29:3.304545e-02,(31:2.828593e-02,(27:1.942262e-01,(32:1.853507e-02,28:4.873056e-03):4.956140e-02):3.537838e-02):2.618150e-02):2.631177e-02,30:6.491316e-02):6.790722e-02,33:2.059662e-02):8.140780e-01):6.819134e-01):2.617132e-01):2.087430e-01):8.026954e-01):2.836017e-01):2.732768e-01):1.662171e-01,1:4.687099e-02);
   tree gen.7792000 = [&U] (((7:6.471459e-01,((((((65:1.923513e-01,59:4.061542e-02):6.248171e-02,(66:5.002551e-02,63:6.973088e-02):1.156059e-01):3.261052e-01,((64:5.542307e-03,58:1.752802e-02):1.140993e-02,(57:2.789989e-02,56:1.170721e-02):1.330643e-02):4.142470e-01):2.303171e-01,62:4.991265e-01):5.688783e-01,((((33:2.781440e-02,((29:2.831892e-02,(27:2.580300e-01,((28:1.078306e-02,32:5.934481e-04):9.917988e-02,31:7.978366e-02):5.567573e-02):4.350998e-02):4.640186e-02,30:5.710886e-02):1.857416e-02):1.018728e+00,(69:4.358501e-01,(68:2.227400e-01,(67:2.595207e-01,70:2.678948e-01):8.965245e-02):9.831807e-02):4.813035e-01):8.471812e-01,(3:3.984543e-01,(55:8.925911e-01,(4:6.525819e-02,5:2.937674e-02):7.486072e-01):3.148960e-01):3.212189e-01):8.247171e-02,((8:7.662126e-01,6:4.054659e-01):9.083912e-01,((((37:6.490434e-01,36:5.174512e-01):2.137097e-01,25:7.434510e-01):3.347471e-01,((41:2.498286e-01,(35:2.564905e-01,42:3.273199e-01):7.352782e-02):1.940822e-01,38:1.164453e-01):3.851048e-01):2.958083e-01,(((50:2.509319e-01,(51:5.058394e-01,52:1.489878e-01):7.681552e-02):1.608418e+00,34:1.073350e+00):3.523458e-01,(((((15:7.938173e-02,14:1.410618e-01):2.557736e-01,20:2.746617e-01):1.565581e-01,24:7.194783e-01):8.877249e-01,((12:1.095498e+00,26:1.061039e+00):1.742898e-01,((11:1.085710e+00,(((43:6.319645e-01,(54:8.601326e-01,44:6.708651e-01):7.496437e-02):7.844029e-01,10:1.008927e+00):5.644705e-02,(19:6.532277e-01,17:7.429254e-01):4.869213e-01):3.582482e-01):6.115701e-02,((((9:1.304690e-01,21:1.468646e-01):1.783309e-01,13:1.119735e-01):5.039345e-01,(16:9.368320e-01,(60:4.074740e-01,61:4.825603e-01):6.642261e-01):6.108193e-01):3.407413e-01,18:1.047335e+00):9.548617e-02):9.934650e-02):1.986204e-01):1.109194e-01,(49:9.208532e-01,((53:8.000760e-01,(46:1.895492e-01,47:2.286823e-01):2.663765e-01):2.247313e-01,(48:1.934134e-01,45:2.389855e-01):4.273842e-01):1.879994e-01):8.229933e-01):1.832977e-01):3.930558e-01):2.744852e-01):1.559293e-01):4.495715e-01):8.072689e-01,((39:2.593670e-02,2:4.245992e-02):3.516930e-01,40:2.188489e-01):3.298566e-01):3.504706e-01):2.129826e-01,23:1.282276e-01):1.097419e-01,22:5.087226e-02,1:5.116025e-02);
   tree gen.7792500 = [&U] (((7:6.142415e-01,((((((65:1.966250e-01,59:7.418771e-02):1.105316e-01,(66:5.113697e-02,63:7.128015e-02):1.181744e-01):3.333506e-01,((64:1.799462e-02,58:1.791745e-02):2.817766e-02,(57:2.851976e-02,56:1.468192e-02):1.360207e-02):4.234507e-01):2.354343e-01,62:5.102161e-01):5.815176e-01,((((33:2.150073e-02,((29:2.894811e-02,((28:1.102264e-02,32:1.983986e-03):1.067224e-01,(27:2.723656e-01,31:8.155629e-02):6.991256e-03):3.552493e-02):1.117552e-02,30:5.837770e-02):6.469091e-02):1.041362e+00,(69:2.042538e-01,(68:1.514303e-01,(67:9.399550e-02,70:2.738469e-01):2.863744e-01):4.310434e-02):6.145320e-01):6.952319e-01,(3:4.073072e-01,(55:9.124226e-01,(4:6.670809e-02,5:3.002943e-02):6.494446e-01):4.066795e-01):3.298578e-01):2.500277e-01,(((((37:6.634638e-01,36:4.850931e-01):2.183992e-01,25:7.599689e-01):3.382383e-01,((41:2.553792e-01,(35:2.621892e-01,42:3.345922e-01):7.516145e-02):1.983942e-01,38:1.205793e-01):9.029956e-01):3.249548e-01,((((50:2.565071e-01,51:2.225634e-01):2.327305e-02,52:1.522980e-01):1.627692e+00,34:1.009066e+00):3.544488e-01,((49:9.413126e-01,((53:8.178519e-01,(46:1.937606e-01,47:2.337631e-01):2.722948e-01):2.297244e-01,(48:1.977107e-01,45:2.790606e-01):4.368798e-01):2.747745e-01):8.412784e-01,((((15:1.998654e-01,14:1.441959e-01):7.497584e-02,20:2.807641e-01):3.451113e-01,24:7.354636e-01):6.832964e-01,((12:1.119838e+00,26:1.084613e+00):1.781621e-01,(11:1.109832e+00,((((54:8.914009e-01,(44:6.801778e-01,43:6.692820e-01):9.521185e-02):6.328247e-01,10:8.949790e-01):2.489598e-01,(19:6.677410e-01,17:7.594317e-01):4.977396e-01):3.578003e-01,((((9:2.436525e-01,21:1.501276e-01):1.310290e-01,13:1.144613e-01):5.145695e-01,(16:1.057153e+00,(60:6.864523e-01,61:4.932818e-01):4.470664e-01):6.243904e-01):1.902642e-01,18:1.070604e+00):3.132277e-01):6.023642e-02):6.032685e-02):1.813501e-01):1.403008e-01):9.180587e-02):5.748285e-02):2.347297e-01,(8:7.832362e-01,6:4.144745e-01):9.493732e-01):1.623162e-01):4.595600e-01):8.252047e-01,((39:2.651296e-02,2:4.340329e-02):3.595069e-01,40:2.237113e-01):3.892101e-01):3.572512e-01):3.318051e-01,23:4.800539e-02):1.763180e-01,22:5.353909e-02,1:5.229692e-02);
   tree gen.7793000 = [&U] (((7:5.480801e-01,((((((65:2.404173e-01,59:5.871140e-02):3.240839e-02,(66:3.369954e-02,63:6.360239e-02):1.054456e-01):2.974446e-01,((64:2.407654e-03,58:1.598752e-02):2.514258e-02,(57:3.618654e-02,56:1.310049e-02):2.470309e-03):2.873730e-01):3.343451e-01,62:4.552595e-01):8.974500e-01,((((33:2.031411e-02,((29:6.709222e-02,(((28:1.613639e-02,32:3.841002e-03):1.061405e-01,27:2.430284e-01):1.772976e-02,31:7.277166e-02):5.457517e-02):1.039740e-02,30:7.311865e-02):2.950375e-02):9.291948e-01,(69:1.822532e-01,(68:1.351193e-01,(67:8.387102e-02,70:2.443502e-01):9.155397e-02):5.536229e-03):1.004043e+00):9.189621e-01,(3:3.634351e-01,(55:9.586708e-01,(4:5.952280e-02,5:2.679489e-02):6.536942e-01):3.581261e-01):2.943280e-01):2.230966e-01,(((((37:5.920005e-01,36:4.328426e-01):1.582433e-01,25:6.781109e-01):3.098317e-01,((41:2.359058e-01,(35:2.339482e-01,42:2.556311e-01):1.056146e-01):1.501914e-01,38:1.075914e-01):8.026294e-01):2.899531e-01,(((((50:2.288781e-01,51:1.883437e-01):2.111620e-02,52:1.358937e-01):1.178556e+00,34:9.003775e-01):5.146937e-01,((((15:1.783374e-01,14:1.286642e-01):6.690001e-02,20:3.222899e-01):1.871600e-01,24:6.562450e-01):4.752004e-01,((12:9.992175e-01,26:9.677865e-01):1.589718e-01,((((44:5.421931e-01,(43:6.204476e-01,54:8.320338e-01):1.236790e-01):5.633716e-01,10:7.985787e-01):2.221437e-01,(19:5.958171e-01,17:6.776315e-01):3.142998e-01):2.922563e-01,(11:1.026257e+00,((((9:2.174081e-01,21:1.281273e-01):1.169156e-01,13:1.486993e-01):4.591440e-01,(16:9.432849e-01,(60:6.125129e-01,61:4.401492e-01):3.989118e-01):4.075023e-01):2.782713e-01,18:9.797886e-01):2.926055e-01):1.515536e-02):4.335868e-02):5.880058e-02):1.043877e-01):6.201919e-02,(49:7.900306e-01,((53:7.297591e-01,(46:1.728901e-01,47:2.085839e-01):2.429653e-01):2.049802e-01,(48:2.380894e-01,45:2.490023e-01):3.898224e-01):2.451778e-01):7.582290e-01):2.468651e-01):3.597726e-02,(8:6.988720e-01,6:5.889357e-01):8.471139e-01):1.020739e-01):3.279192e-01):7.363200e-01,((39:2.365718e-02,2:3.872822e-02):2.780421e-01,40:1.744902e-01):2.261725e-01):3.897035e-01):2.960655e-01,23:2.407613e-02):1.573264e-01,22:2.217270e-02,1:6.523103e-02);
   tree gen.7793500 = [&U] (((7:5.768247e-01,((((((65:2.530263e-01,59:6.179059e-02):9.481114e-02,(66:4.943104e-02,63:9.984133e-02):8.220609e-02):4.289544e-01,((64:1.896650e-03,58:6.751489e-04):8.741603e-03,(57:1.509870e-02,56:1.378756e-02):4.522804e-02):3.004271e-01):3.518802e-01,62:4.791361e-01):9.445177e-01,(((((29:7.201488e-02,(33:7.192121e-02,30:7.494900e-02):6.784535e-03):9.232963e-03,(((28:1.698268e-02,32:9.665420e-03):1.117072e-01,27:2.787644e-01):2.139847e-02,31:9.428930e-02):4.778001e-02):9.909782e-01,((69:1.918116e-01,68:1.495521e-01):9.086670e-03,(67:8.712372e-02,70:2.571654e-01):9.820061e-02):1.056701e+00):5.310922e-01,(3:3.824959e-01,(55:9.502797e-01,(4:3.915948e-02,5:8.193194e-02):7.553570e-01):3.769084e-01):3.773985e-01):9.229229e-02,((((11:1.061855e+00,((((43:6.529877e-01,(54:8.756707e-01,44:8.748462e-01):1.301654e-01):8.624131e-01,10:8.404610e-01):2.337943e-01,(19:6.270654e-01,17:7.131706e-01):3.307836e-01):3.075840e-01,((((9:2.288103e-01,21:1.348471e-01):1.230474e-01,13:1.564980e-01):4.832243e-01,(16:9.927565e-01,(60:6.446368e-01,61:4.632333e-01):6.214783e-01):2.265255e-01):2.981886e-01,18:1.031175e+00):1.965913e-01):2.712754e-02):4.538249e-02,((12:1.207658e+00,26:1.018543e+00):2.714489e-01,(((15:1.876905e-01,14:2.133806e-01):7.040866e-02,20:3.391928e-01):2.436890e-01,24:6.495588e-01):5.433912e-01):3.766448e-02):1.051640e-01,((((50:2.408819e-01,51:1.982216e-01):3.987104e-02,52:1.430208e-01):1.240367e+00,34:1.241824e+00):3.427470e-01,(49:8.314647e-01,((53:7.680322e-01,(46:1.420312e-01,47:2.195233e-01):3.532175e-01):3.406221e-01,(48:2.505763e-01,45:2.620615e-01):4.474167e-01):1.709139e-01):8.260501e-01):3.426495e-02):2.489868e-01,((8:7.639830e-01,6:6.198231e-01):9.171565e-01,(((37:6.230487e-01,36:3.829757e-01):1.665425e-01,25:6.404536e-01):3.471186e-01,((41:2.482782e-01,(35:2.462178e-01,42:2.690379e-01):1.346100e-01):1.580683e-01,38:1.132342e-01):8.447242e-01):3.051600e-01):6.782062e-02):1.455403e-01):2.486686e-01):9.276532e-01,((39:1.922576e-02,2:4.075937e-02):2.926243e-01,40:2.654669e-01):4.301072e-01):3.062611e-01):2.360119e-01,23:7.511808e-02):1.806063e-01,22:2.871546e-02,1:1.160163e-01);
   tree gen.7794000 = [&U] (22:4.056126e-02,(23:7.280857e-02,(7:7.153193e-01,(((39:8.427966e-03,2:3.192269e-02):3.319719e-01,40:2.123460e-01):4.217510e-01,(((((55:9.912096e-01,(5:3.004158e-02,4:4.856899e-02):7.722231e-01):4.436171e-01,3:6.383354e-01):1.182025e-01,((((29:4.056461e-02,((32:3.790550e-05,28:6.530775e-04):7.109171e-02,(27:3.096261e-01,31:7.051357e-02):7.681602e-02):3.454670e-02):9.557917e-03,30:2.393503e-02):2.146773e-02,33:3.163165e-02):6.440625e-01,(68:6.337161e-02,((70:1.642444e-01,67:2.131143e-01):1.644020e-01,69:2.556073e-01):1.892187e-02):6.056022e-01):1.002990e+00):4.716695e-01,((((49:8.156958e-01,((48:2.481345e-01,45:1.527746e-01):4.061680e-01,((47:3.067138e-01,46:6.834224e-02):4.083104e-01,53:8.397531e-01):3.281661e-01):2.266065e-01):6.969048e-01,(34:7.191261e-01,(50:2.240580e-01,(51:2.484721e-01,52:3.143876e-01):1.422635e-02):1.656285e+00):2.292729e-01):2.099151e-01,(((((60:4.771079e-01,61:3.044058e-01):6.407284e-01,16:1.019248e+00):6.611228e-02,(13:1.982425e-01,(21:9.791946e-02,9:1.909838e-01):1.273931e-01):6.757311e-01):4.066966e-01,18:9.059753e-01):1.499131e-01,((((17:6.579555e-01,19:6.068102e-01):2.637738e-01,10:1.116067e+00):1.263968e-02,((44:6.973003e-01,54:6.832470e-01):3.900021e-02,43:7.345287e-01):6.274162e-01):3.746257e-01,(((12:1.117796e+00,26:7.491467e-01):1.209151e-01,11:9.848278e-01):6.669964e-02,(24:6.243807e-01,((14:2.168324e-01,15:1.357618e-01):1.158840e-01,20:2.310097e-01):3.034832e-01):7.729624e-01):2.508679e-01):1.094752e-01):4.985245e-01):9.099597e-02,((((36:3.510034e-01,37:6.060406e-01):1.648855e-01,25:6.283865e-01):2.441328e-01,((41:2.255157e-01,(42:3.251473e-01,35:2.685342e-01):4.759080e-02):2.004475e-01,38:2.237952e-01):7.321580e-01):6.478121e-01,(6:5.463630e-01,8:8.966307e-01):8.556605e-01):8.745225e-02):3.248369e-01):3.066989e-01,(62:6.959738e-01,(((66:4.778984e-02,63:1.077397e-01):1.269303e-01,(59:8.607928e-02,65:1.993094e-01):6.719550e-02):5.058063e-01,((57:1.628576e-02,56:1.513861e-02):2.718539e-02,(64:5.733914e-03,58:1.253772e-02):3.689201e-03):2.889279e-01):2.582392e-01):8.294002e-01):9.928489e-01):4.343836e-01):1.559490e-01):1.184299e-01,1:3.913565e-02);
   tree gen.7794500 = [&U] (22:8.821409e-02,(23:8.434059e-02,((((39:2.590338e-02,2:3.485554e-02):3.750525e-01,40:2.056405e-01):4.947494e-01,(((((55:7.684553e-01,(4:4.980244e-02,5:7.605803e-02):8.873957e-01):4.807961e-01,3:6.911217e-01):2.387651e-01,(((70:5.254978e-01,67:1.800794e-01):1.969209e-01,(69:3.306347e-01,68:3.024445e-01):1.268499e-01):8.237682e-01,(((31:4.583586e-02,((28:1.336886e-02,32:4.074510e-03):7.884980e-02,27:2.805696e-01):5.046263e-02):4.460758e-02,29:9.400328e-02):1.935898e-02,(30:8.297272e-02,33:2.742817e-02):3.374276e-02):7.591844e-01):9.099525e-01):3.630120e-01,(((((41:1.899607e-01,(42:2.913878e-01,35:3.783096e-01):8.394728e-02):2.838076e-01,38:1.542408e-01):5.566942e-01,((36:3.754907e-01,37:5.419084e-01):2.193681e-01,25:7.143487e-01):2.493782e-01):6.811038e-01,(((((15:8.803138e-02,14:2.325103e-01):1.675490e-01,20:2.187601e-01):1.557301e-01,24:7.050060e-01):7.618246e-01,((((51:3.452962e-01,52:2.353010e-01):1.093830e-01,50:2.424878e-01):1.281617e+00,34:8.342245e-01):7.360619e-01,(49:1.422868e+00,(((47:4.159974e-01,46:1.284232e-01):4.608692e-01,53:9.821659e-01):3.245540e-01,(48:3.039733e-01,45:3.296824e-01):3.487634e-01):1.338017e-01):6.628585e-01):5.847416e-03):7.554434e-02,(((18:1.100301e+00,(((13:1.852061e-01,(21:8.297481e-02,9:2.095005e-01):5.808529e-02):7.590332e-01,(16:1.078402e+00,(60:5.391673e-01,61:5.963330e-01):4.892922e-01):2.435480e-01):3.611487e-01,(26:8.878880e-01,12:1.003791e+00):2.766330e-01):6.780701e-02):9.100358e-02,((10:8.083598e-01,(44:6.478255e-01,(43:8.099405e-01,54:9.603482e-01):5.562385e-03):6.973151e-01):1.599025e-01,(17:5.257232e-01,19:6.058607e-01):4.266713e-01):3.629602e-01):4.267424e-02,11:1.203362e+00):2.600944e-01):1.447913e-01):1.428948e-01,(6:4.883676e-01,8:7.303193e-01):1.148209e+00):1.261109e-01):3.876202e-01,(62:7.815399e-01,(((66:5.788758e-02,63:5.103532e-02):1.018994e-01,(65:2.227279e-01,59:7.092413e-02):2.826562e-02):3.967809e-01,((56:2.263789e-02,57:1.044854e-02):1.545075e-02,(64:6.534831e-05,58:2.386324e-02):1.790203e-02):4.441246e-01):3.025767e-01):7.517032e-01):5.506423e-01):3.367319e-01,7:4.688241e-01):2.446106e-01):9.283243e-02,1:2.046241e-02);
   tree gen.7795000 = [&U] (22:9.150163e-02,(23:8.748378e-02,((((39:3.111830e-02,2:3.615453e-02):5.223156e-01,40:2.133043e-01):4.384431e-01,(((((55:7.970939e-01,(4:5.165847e-02,5:7.889254e-02):9.204670e-01):4.903127e-01,3:7.168783e-01):2.528776e-01,((((70:3.619321e-01,67:1.867906e-01):2.042597e-01,69:3.567482e-01):2.514989e-01,68:3.274313e-01):8.574437e-01,((30:8.741119e-02,33:2.845036e-02):3.273284e-02,((31:4.754406e-02,((28:1.386708e-02,32:4.226358e-03):8.178836e-02,27:2.307575e-01):2.693561e-02):9.096276e-02,29:1.122185e-01):3.639989e-03):7.432302e-01):9.438644e-01):3.784528e-01,(((((41:2.038049e-01,(42:3.022472e-01,35:3.924084e-01):1.243961e-01):3.491295e-01,38:1.599890e-01):5.774410e-01,((36:3.894844e-01,37:5.621042e-01):2.275435e-01,25:7.615791e-01):4.484668e-01):5.379226e-01,(6:5.065680e-01,8:7.575367e-01):1.191001e+00):2.091180e-01,((((20:2.269129e-01,((15:1.446535e-01,14:2.411754e-01):1.032902e-01,24:7.022377e-01):1.546454e-01):7.902162e-01,(((51:3.581646e-01,52:2.440701e-01):1.134595e-01,50:2.515248e-01):1.329380e+00,34:8.653142e-01):7.634933e-01):6.277571e-03,(49:1.341511e+00,(((47:2.619578e-01,46:1.193655e-01):7.018565e-01,53:1.018769e+00):1.235110e-01,(48:2.245645e-01,45:3.419690e-01):3.617611e-01):9.220470e-02):1.223132e+00):7.835972e-02,(((18:1.141307e+00,(((13:1.921083e-01,(21:8.606710e-02,9:2.173081e-01):7.645200e-02):4.361828e-01,(16:1.118592e+00,(60:5.592609e-01,61:6.185571e-01):5.075270e-01):4.465247e-01):4.663430e-01,(26:7.790529e-01,12:1.041200e+00):2.869425e-01):7.033403e-02):1.285643e-01,((10:8.384856e-01,(54:9.961383e-01,(43:8.426782e-01,44:6.719686e-01):5.530976e-02):1.003815e+00):1.658618e-01,(17:7.431490e-01,19:8.180548e-01):2.373525e-01):3.764869e-01):2.777614e-01,11:1.248209e+00):2.709887e-01):4.632498e-01):4.247898e-02):3.193139e-01,(62:8.106662e-01,(((66:6.004492e-02,63:5.293730e-02):1.734013e-01,(65:2.304332e-01,59:7.356731e-02):3.012924e-02):4.115681e-01,((56:2.348155e-02,57:9.763828e-03):1.981114e-02,(64:6.778370e-05,58:2.475257e-02):1.856920e-02):4.934877e-01):3.138531e-01):7.797175e-01):5.711636e-01):3.492812e-01,7:7.215476e-01):2.854740e-01):9.629209e-02,1:8.408571e-02);
   tree gen.7795500 = [&U] (22:3.160858e-02,(23:8.029934e-02,((((39:2.627349e-02,2:3.318541e-02):2.897733e-01,40:2.618495e-01):5.129929e-01,(((((55:7.316341e-01,(4:4.712360e-02,5:4.909603e-02):8.448754e-01):4.500467e-01,3:6.580060e-01):2.927589e-01,(((70:1.047307e-01,67:2.311877e-01):3.836186e-01,(69:2.967255e-01,68:3.550834e-01):5.602145e-02):7.870278e-01,((((31:8.930074e-02,(28:1.307490e-02,32:3.879276e-03):7.720718e-02):2.281303e-03,27:2.118069e-01):8.268324e-02,29:3.103155e-02):2.014119e-03,(30:3.471573e-02,33:2.611393e-02):7.738111e-02):6.821938e-01):8.663513e-01):3.473730e-01,(((((41:1.870678e-01,(42:4.207998e-01,35:3.601826e-01):1.643886e-01):2.702786e-01,38:1.468502e-01):5.300197e-01,((36:3.574987e-01,37:5.159424e-01):2.088569e-01,25:6.990358e-01):4.116373e-01):4.937467e-01,(6:4.958485e-01,8:6.953254e-01):9.399620e-01):2.816126e-01,((((49:1.231342e+00,(((47:2.644840e-01,46:5.355963e-02):6.446293e-01,53:9.351046e-01):6.517251e-02,(48:2.061226e-01,45:3.138854e-01):3.320521e-01):1.476400e-01):1.122684e+00,(20:2.082781e-01,((15:1.362331e-01,14:2.213693e-01):1.069582e-01,24:6.445678e-01):2.035731e-02):7.390227e-01):1.572175e-03,((51:3.235404e-01,(52:2.240263e-01,50:2.308688e-01):1.046994e-01):1.220208e+00,34:7.942519e-01):6.940867e-01):7.192457e-02,((((26:7.150746e-01,12:9.556933e-01):2.633779e-01,(((13:1.763318e-01,(21:7.813755e-02,9:1.994621e-01):7.017352e-02):3.269767e-01,(16:1.026730e+00,(60:5.668202e-01,61:5.677592e-01):4.658473e-01):4.098547e-01):4.937671e-01,18:1.047580e+00):5.632937e-02):9.126147e-02,((10:9.005699e-01,(44:6.167844e-01,(54:9.238919e-01,43:7.544820e-01):1.843937e-01):6.523524e-01):2.315590e-01,(17:4.466049e-01,19:7.508736e-01):3.862342e-01):3.455686e-01):2.549508e-01,11:1.145702e+00):1.503560e-01):7.906278e-02):1.555820e-01):2.930909e-01,(62:4.205066e-01,(((66:3.479870e-02,63:9.096421e-02):1.098732e-01,(65:2.115093e-01,59:3.438373e-02):2.765493e-02):3.777688e-01,((56:2.155317e-02,57:2.491933e-02):5.349238e-02,(64:1.338814e-04,58:1.234653e-02):2.430318e-02):4.529610e-01):1.669381e-01):7.156847e-01):5.440053e-01):3.205971e-01,7:6.622918e-01):2.387935e-01):9.562033e-02,1:7.377201e-02);
   tree gen.7796000 = [&U] (22:2.054442e-02,(23:6.465731e-02,(7:4.567510e-01,(((2:3.024792e-02,39:8.148444e-03):4.623860e-01,40:9.395699e-02):5.210570e-01,(((((59:5.919059e-02,65:2.972148e-01):7.140887e-02,(63:7.845519e-02,66:2.885171e-02):9.955141e-02):5.569717e-01,((56:8.820495e-03,57:3.021312e-02):8.523699e-03,(58:4.362689e-03,64:1.010322e-02):1.701177e-02):1.968209e-01):3.953683e-01,62:6.244054e-01):8.437264e-01,((((55:1.099581e+00,(5:6.270308e-02,4:8.608277e-02):9.209608e-01):5.608285e-01,3:7.384930e-01):8.121549e-02,(((67:2.293007e-01,70:4.403289e-01):2.397544e-01,(68:8.127016e-02,69:4.040532e-01):9.109069e-02):1.144287e+00,((33:1.281926e-01,(29:4.417164e-02,((31:6.048321e-02,27:2.573091e-01):7.328352e-03,(32:9.505594e-03,28:8.414337e-03):6.627470e-02):5.672459e-02):9.025617e-02):4.849110e-02,30:2.768938e-03):6.703023e-01):7.366099e-01):3.091316e-01,((((((46:1.814849e-01,47:2.496092e-01):3.900250e-01,53:7.115098e-01):2.263881e-01,(49:1.317613e+00,(45:3.716407e-01,48:1.869198e-01):5.155576e-01):7.352989e-02):1.262308e+00,(((36:3.749998e-01,37:6.067424e-01):3.125903e-01,25:5.381366e-01):4.227237e-01,(((42:2.829073e-01,35:2.383204e-01):1.144083e-01,41:3.865899e-01):2.070135e-01,38:9.676498e-02):9.165272e-01):2.135381e-01):1.777281e-01,(8:8.813075e-01,6:5.535850e-01):7.299469e-01):1.571056e-01,((((((9:1.800579e-01,21:1.030300e-01):7.190504e-02,13:2.187446e-01):6.748182e-01,((60:6.707182e-01,61:6.264492e-01):3.357565e-01,16:8.773891e-01):3.563173e-01):1.635646e-01,18:1.162991e+00):3.470021e-01,((((26:8.640643e-01,12:8.875521e-01):2.054928e-01,11:1.007011e+00):9.145505e-02,(24:1.055334e+00,(20:2.993231e-01,(14:1.876120e-01,15:1.331282e-01):1.261542e-01):1.806228e-01):6.491925e-01):2.435565e-01,((10:1.371168e+00,(54:5.511125e-01,(44:6.411703e-01,43:7.892961e-01):3.155368e-01):1.209162e+00):2.097958e-01,(17:6.049440e-01,19:8.274963e-01):3.155361e-01):2.379133e-01):1.470883e-01):1.724613e-01,(34:1.040937e+00,((50:3.361157e-01,51:3.534187e-01):1.304938e-01,52:1.090604e-01):1.510498e+00):2.054193e-01):3.477979e-01):2.266268e-01):2.323859e-01):6.917537e-01):3.203508e-01):3.215760e-01):1.774870e-01,1:5.242728e-02);
   tree gen.7796500 = [&U] ((((((39:5.306279e-02,2:2.302258e-02):3.345564e-01,40:1.093090e-01):4.895894e-01,(((((30:1.851885e-02,(33:5.416145e-02,(29:4.034945e-02,((27:2.285646e-01,(28:1.557790e-02,32:7.768432e-03):5.163953e-02):6.171960e-03,31:5.208624e-02):6.809547e-02):1.030315e-02):4.617175e-02):9.298958e-01,(69:3.895177e-01,((67:2.215300e-01,70:2.261812e-01):1.005438e-01,68:4.088058e-01):9.043874e-02):3.966318e-01):9.368424e-01,(3:5.397840e-01,((4:8.297747e-02,5:5.464952e-02):4.508210e-01,55:1.095852e+00):4.313647e-01):3.198332e-01):2.474818e-01,((8:6.172901e-01,6:4.330785e-01):8.644311e-01,(((38:8.339273e-02,((35:2.053751e-01,42:2.587962e-01):1.227305e-01,41:1.829303e-01):2.846191e-01):6.664578e-01,((37:8.421820e-01,36:4.006460e-01):2.504678e-01,25:4.299457e-01):3.700118e-01):4.093086e-01,(((11:9.869896e-01,((((13:1.135726e-01,(9:1.903018e-01,21:1.988393e-01):8.251200e-02):4.987816e-01,((61:4.347958e-01,60:6.271705e-01):6.660221e-01,16:8.876683e-01):4.175330e-01):2.444798e-01,18:9.125800e-01):3.095783e-01,((17:6.498561e-01,19:6.941340e-01):4.228983e-01,(10:9.034346e-01,(44:5.238996e-01,(43:4.162766e-01,54:5.287574e-01):2.693897e-01):7.898852e-01):1.971131e-02):3.541395e-01):2.177426e-01):5.110996e-02,((24:9.021333e-01,((14:2.629259e-01,15:3.646231e-02):1.192336e-01,20:4.116953e-01):1.282300e-01):6.068898e-01,(12:8.517508e-01,26:7.296563e-01):2.413304e-01):2.096117e-01):1.870836e-01,((49:9.272447e-01,((53:6.063555e-01,(46:1.796650e-01,47:3.130749e-01):4.406449e-01):4.355856e-01,(45:2.488383e-01,48:2.137786e-01):4.270608e-01):2.817207e-01):7.373307e-01,(34:6.688012e-01,(50:1.631462e-01,(51:2.877659e-01,52:3.440149e-01):2.007120e-01):1.514733e+00):1.172677e-01):1.129547e-01):1.728320e-01):1.046983e-01):1.686328e-01):2.377905e-01,((((63:7.593046e-02,66:4.431069e-02):1.154978e-01,(65:2.554154e-01,59:7.577403e-02):3.758866e-02):2.226388e-01,((64:4.502530e-03,58:2.664229e-03):1.044246e-02,(57:4.254764e-02,56:2.543826e-02):5.909496e-02):4.272031e-01):4.280575e-01,62:3.210663e-01):8.193027e-01):1.105989e+00):2.868033e-01,7:5.614162e-01):8.588944e-02,23:5.440879e-02):1.333872e-01,22:5.984862e-02,1:6.091478e-02);
   tree gen.7797000 = [&U] (22:8.377312e-02,(23:7.719172e-02,((((39:2.386386e-02,2:8.769342e-03):2.045071e-01,40:2.946152e-01):2.457477e-01,(((((55:6.997306e-01,(4:1.027097e-01,5:1.142710e-02):6.984338e-01):4.358491e-01,(((70:3.256479e-01,67:2.077850e-01):1.742321e-01,(69:4.643161e-01,68:8.044309e-02):1.653874e-03):7.004525e-01,((((27:2.823163e-01,(28:1.175135e-02,32:1.688576e-02):7.588452e-02):5.620526e-03,31:6.099686e-02):4.847190e-02,29:2.526445e-02):1.401505e-02,(30:4.830782e-02,33:5.221686e-02):8.465524e-03):6.111687e-01):6.862953e-01):2.065197e-01,3:5.913972e-01):3.581490e-01,(((((41:1.724067e-01,(42:3.782030e-01,35:3.237219e-01):7.070419e-02):1.934140e-01,38:1.319848e-01):5.640112e-01,((36:3.213098e-01,37:4.950197e-01):2.545810e-01,25:5.174998e-01):3.454780e-01):4.250298e-01,(6:4.196966e-01,8:8.404198e-01):8.448113e-01):9.124196e-02,(((((47:1.612216e-01,46:2.532935e-01):3.490753e-01,53:7.688899e-01):1.931070e-01,((48:2.450351e-01,45:2.504132e-01):2.908945e-01,49:1.235828e+00):8.175984e-02):1.026078e+00,((((51:2.559266e-01,50:2.735950e-01):9.116157e-02,52:1.948079e-01):1.093649e+00,34:1.001695e+00):4.771818e-01,(((15:6.765037e-02,14:1.809825e-01):2.612559e-01,24:5.647292e-01):8.899632e-02,20:1.517001e-01):6.563404e-01):3.994501e-03):1.523768e-01,((((26:8.683565e-01,12:1.001888e+00):1.711068e-01,(((13:1.584820e-01,(21:8.391501e-02,9:1.053036e-01):1.126484e-01):4.676970e-01,(16:9.227957e-01,(60:4.948247e-01,61:3.350291e-01):3.962256e-01):4.977790e-01):2.358822e-01,18:8.997414e-01):6.693799e-02):1.082237e-01,((10:8.094068e-01,((44:5.543484e-01,54:6.056783e-01):2.822782e-01,43:5.542764e-01):8.468056e-01):3.580338e-02,(17:4.902224e-01,19:6.587438e-01):3.955168e-01):1.637342e-01):1.739782e-01,11:9.510423e-01):2.373354e-01):1.036939e-01):1.166607e-01):2.228961e-01,(62:3.779395e-01,(((66:6.016236e-02,63:5.803248e-02):1.734622e-01,(65:1.700601e-01,59:1.247773e-01):6.930707e-02):3.544654e-01,((56:1.453688e-02,57:2.070922e-02):3.679793e-03,(64:8.156226e-03,58:1.377493e-02):1.986650e-02):4.071085e-01):4.163615e-01):6.432372e-01):4.889367e-01):3.971652e-01,7:5.952492e-01):1.022922e-01):1.374218e-01,1:5.328882e-02);
   tree gen.7797500 = [&U] (22:5.248444e-02,(23:1.055335e-01,((((39:5.248439e-02,2:4.124225e-02):2.170950e-01,40:3.262719e-01):2.629684e-01,(((((55:1.105873e+00,(4:8.434256e-02,5:1.101747e-01):7.473764e-01):4.663911e-01,(((70:3.484676e-01,67:2.018430e-01):9.741117e-02,(69:4.968529e-01,68:8.608011e-02):1.396365e-02):8.602859e-01,((((27:3.020995e-01,(28:1.703708e-03,32:1.664920e-02):5.627827e-02):3.343419e-02,31:1.383828e-01):9.705593e-02,(30:5.536928e-02,33:7.882599e-02):2.023906e-02):1.598319e-02,29:2.703485e-02):6.734573e-01):7.343872e-01):2.209915e-01,3:6.328392e-01):3.832462e-01,(((((41:1.844881e-01,(42:2.982810e-01,35:3.974922e-01):5.145075e-02):2.079196e-01,38:1.127498e-01):5.960145e-01,((36:2.938631e-01,37:5.297080e-01):2.724207e-01,25:5.537634e-01):3.992217e-01):5.422967e-01,((((48:2.622058e-01,45:2.679609e-01):2.097595e-01,(49:1.322428e+00,((47:1.725191e-01,46:2.710429e-01):3.735366e-01,53:8.227696e-01):2.066389e-01):5.234913e-02):1.097980e+00,((((51:2.738606e-01,50:2.927670e-01):1.475454e-02,52:2.084590e-01):9.569730e-01,34:7.749583e-01):4.051017e-01,(((15:7.239095e-02,14:2.192757e-01):3.947005e-02,24:1.392586e+00):9.523271e-02,20:1.623305e-01):7.023333e-01):1.000207e-02):7.898292e-02,(((((26:9.718064e-01,12:8.367645e-01):1.728368e-01,((13:1.238245e-01,(21:8.979533e-02,9:2.307221e-01):7.447478e-02):5.004707e-01,(16:9.874604e-01,(60:3.639371e-01,61:3.791132e-01):4.908004e-01):5.326607e-01):2.788421e-01):6.914956e-02,18:9.627905e-01):7.533043e-02,((10:8.661258e-01,(54:6.481211e-01,(43:5.157927e-01,44:5.931942e-01):2.943902e-01):9.434916e-01):3.576004e-02,(17:5.245746e-01,19:7.779897e-01):4.216744e-01):1.752078e-01):1.623223e-01,11:9.727280e-01):1.110073e-01):2.676852e-01):5.228446e-02,(6:4.491067e-01,8:8.993119e-01):7.464500e-01):1.290089e-01):2.652983e-01,(62:4.044235e-01,(((66:6.437822e-02,63:6.209909e-02):1.856176e-01,(65:2.240066e-01,59:7.972460e-02):8.002030e-02):3.793045e-01,((56:1.555555e-02,57:1.443634e-02):4.041687e-02,(64:8.727771e-03,58:1.740096e-03):2.125863e-02):4.356365e-01):4.455379e-01):6.883118e-01):5.231988e-01):4.202333e-01,7:4.469982e-01):1.311571e-01):1.470516e-01,1:7.156522e-02);
   tree gen.7798000 = [&U] (22:4.475080e-02,(23:6.215179e-02,((((39:2.359871e-02,2:4.541676e-02):2.472426e-01,40:3.592969e-01):2.895859e-01,(((((55:1.157389e+00,(4:9.287966e-02,5:1.213265e-01):8.230253e-01):5.176854e-01,(((70:3.017107e-01,67:2.222734e-01):1.552123e-01,(69:5.507356e-01,68:3.005404e-01):1.079230e-01):9.473635e-01,(((31:3.642562e-02,(27:2.973919e-01,(28:9.213403e-03,32:1.223483e-02):6.197472e-02):5.422734e-02):1.128763e-01,(30:5.380142e-02,33:8.680471e-02):3.145981e-02):2.690152e-02,29:3.695069e-02):7.147701e-01):8.087214e-01):2.433602e-01,3:6.968948e-01):4.338136e-01,(((((((48:2.121897e-01,45:2.950837e-01):3.643814e-01,((47:1.899814e-01,46:2.168059e-01):5.293796e-01,53:8.201299e-01):3.852371e-01):3.317287e-01,49:1.456283e+00):9.883816e-01,((((50:3.224007e-01,52:2.295590e-01):7.304092e-02,51:2.621738e-01):1.273751e+00,34:8.533990e-01):2.223682e-01,(((15:7.473993e-02,14:1.560798e-01):1.778703e-01,24:6.904734e-01):1.048721e-01,20:1.787615e-01):7.734230e-01):1.699726e-02):1.872092e-01,((((26:1.070172e+00,12:9.214613e-01):2.877568e-01,(((13:1.363579e-01,(21:9.888435e-02,9:2.540756e-01):8.201307e-02):4.298548e-01,(16:1.037423e+00,(60:4.007746e-01,61:4.174868e-01):3.708658e-01):5.222436e-01):4.695048e-01,18:1.060243e+00):6.124402e-02):1.008611e-01,((10:9.537945e-01,((43:6.904484e-01,54:7.137235e-01):3.160481e-01,44:6.532370e-01):1.038991e+00):1.022108e-01,(17:5.776717e-01,19:8.259216e-01):4.643560e-01):3.309741e-01):7.716392e-03,11:1.071187e+00):1.640386e-01):2.103401e-01,(6:4.945650e-01,8:6.025608e-01):8.220052e-01):5.420286e-02,(((41:2.031618e-01,(42:3.284728e-01,35:2.424160e-01):5.665856e-02):2.555743e-01,38:3.113497e-01):6.563427e-01,((36:3.236078e-01,37:5.833247e-01):2.999950e-01,25:5.364650e-01):4.396306e-01):6.076673e-01):1.506125e-01):3.221017e-01,(62:4.453589e-01,(((66:5.273757e-02,63:6.838472e-02):2.044056e-01,(65:2.466804e-01,59:1.191291e-01):2.771980e-02):4.183948e-01,((56:4.041049e-02,57:1.589757e-02):2.486833e-02,(64:1.182323e-02,58:1.916228e-03):1.982189e-02):4.797314e-01):5.026344e-01):7.579823e-01):5.336086e-01):4.627691e-01,7:4.922430e-01):1.444327e-01):9.536774e-02,1:8.384025e-02);
   tree gen.7798500 = [&U] ((((((39:1.416628e-02,2:2.258325e-02):3.281721e-01,40:1.742793e-01):3.006756e-01,((((((38:9.539677e-02,((35:2.208569e-01,42:2.267243e-01):1.637558e-01,41:1.799440e-01):1.345669e-01):6.786897e-01,((37:8.261108e-01,36:5.218879e-01):6.475170e-02,25:4.217411e-01):1.882708e-01):6.018769e-01,((((((31:1.254841e-01,27:2.910666e-01):1.314490e-02,(28:2.333663e-03,32:2.480410e-03):6.438056e-02):6.091836e-02,(33:4.663098e-02,30:1.816546e-02):2.943625e-02):1.580350e-03,29:4.066196e-02):7.547591e-01,((67:2.666319e-01,70:2.166894e-01):1.412310e-01,(68:3.012066e-01,69:2.219276e-01):6.597017e-02):1.058627e+00):5.567447e-01,(3:6.482600e-01,((4:3.642653e-02,5:1.399913e-01):5.531294e-01,55:7.722180e-01):4.549805e-01):5.719945e-01):2.362894e-01):1.183694e-01,(8:8.065142e-01,6:4.248141e-01):8.690991e-01):1.147227e-01,((((((14:2.708485e-01,15:1.010042e-01):1.328570e-01,20:2.099700e-01):2.273726e-01,24:9.095093e-01):5.953087e-01,((11:1.000340e+00,(((17:6.553328e-01,19:6.808880e-01):2.963068e-01,((44:6.489167e-01,54:7.706543e-01):2.282066e-01,43:6.549626e-01):6.897131e-01):2.001849e-01,(10:8.861945e-01,18:7.228408e-01):1.562078e-01):3.841197e-01):5.610847e-02,((12:8.354970e-01,26:7.910674e-01):2.334958e-01,((13:1.078241e-01,(9:1.997616e-01,21:1.401899e-01):9.634088e-02):7.431021e-01,((61:5.062331e-01,60:6.434980e-01):5.279080e-01,16:8.707291e-01):1.687747e-01):3.662610e-01):2.182987e-01):2.309465e-01):1.858868e-01,(49:1.167419e+00,((53:9.542281e-01,(46:4.673355e-02,47:3.071005e-01):4.408164e-01):1.546326e-01,(45:3.733881e-01,48:2.088526e-01):3.735342e-01):2.763447e-01):8.561974e-01):1.659282e-01,(34:6.750169e-01,((50:2.647219e-01,51:3.080449e-01):2.794257e-03,52:2.815029e-01):1.491693e+00):4.474730e-01):1.759347e-01):1.890307e-01,((((63:8.307804e-02,66:6.045259e-02):7.373353e-02,(65:2.442808e-01,59:7.432805e-02):2.683193e-02):3.984846e-01,((58:4.409550e-03,64:1.542238e-03):4.179363e-02,(57:1.931406e-02,56:2.495283e-02):1.131650e-02):4.493200e-01):8.220762e-02,62:7.951052e-01):7.195331e-01):7.776097e-01):4.071943e-01,7:4.284857e-01):2.927225e-01,23:7.129846e-02):1.256503e-01,22:7.960186e-02,1:3.423109e-02);
   tree gen.7799000 = [&U] ((23:1.174231e-01,(7:6.741503e-01,(((2:6.792319e-02,39:1.882493e-02):2.718516e-01,40:3.562476e-01):6.027589e-01,((((((((14:1.801023e-01,15:1.673862e-01):9.857823e-02,20:3.938022e-01):1.201831e-01,24:8.128621e-01):9.337437e-01,((((18:1.197982e+00,((21:1.149693e-01,(9:2.182244e-01,13:1.364816e-01):1.110880e-02):5.793787e-01,((60:4.122004e-01,61:6.420927e-01):6.163256e-01,16:6.080281e-01):5.156574e-01):7.424361e-01):1.117779e-01,((17:6.291387e-01,19:7.797321e-01):5.304940e-01,(10:1.057259e+00,(44:3.487247e-01,(43:8.915858e-01,54:8.436290e-01):2.975232e-01):1.169606e+00):1.544231e-01):3.284991e-01):1.299573e-01,(12:6.277986e-01,26:1.064255e+00):2.565465e-01):1.971044e-01,11:1.314917e+00):5.035712e-03):9.787023e-02,(34:8.274466e-01,((50:2.522494e-01,51:5.726200e-01):3.407816e-02,52:1.487204e-01):1.665158e+00):5.937479e-01):1.930380e-01,(((8:7.149109e-01,6:6.368625e-01):8.663258e-01,(49:1.017351e+00,(((47:2.500593e-01,46:1.526199e-01):2.178598e-01,53:1.003015e+00):5.764923e-01,(45:1.654728e-01,48:4.486461e-01):4.842598e-01):2.971124e-01):5.549771e-01):3.808795e-02,((38:1.897209e-01,((42:4.692487e-01,35:2.430944e-01):1.736673e-01,41:2.650314e-01):1.859499e-01):6.764562e-01,(25:6.508604e-01,(36:6.030106e-01,37:5.718850e-01):7.777640e-02):1.745671e-01):4.639203e-01):3.043619e-01):2.536766e-01,(((55:8.484390e-01,(4:9.355202e-02,5:2.379427e-02):1.007582e+00):5.245802e-01,3:6.713329e-01):2.094742e-01,(((69:2.609265e-01,68:1.423928e-01):1.955518e-02,(67:1.251020e-01,70:3.390381e-01):1.369628e-01):9.351881e-01,(33:2.824197e-02,((29:4.240341e-02,(((28:3.027376e-02,32:9.537642e-03):1.087887e-01,31:7.074127e-02):3.358771e-03,27:2.486452e-01):3.062455e-02):3.295355e-02,30:4.803489e-02):7.153480e-03):4.649181e-01):8.809035e-01):3.444941e-01):2.344465e-01,(62:5.146101e-01,(((59:9.953925e-02,65:2.358711e-01):4.385060e-02,(63:5.828817e-02,66:3.226412e-02):1.014032e-01):2.440638e-01,((64:1.907933e-03,58:1.817025e-03):3.476696e-02,(57:2.437791e-02,56:4.511541e-02):8.018968e-03):4.052015e-01):4.583687e-01):8.308837e-01):1.085795e+00):3.082460e-01):2.347324e-01):1.287326e-01,22:7.257690e-02,1:9.069017e-02);
   tree gen.7799500 = [&U] (((7:7.180062e-01,((((((65:2.898148e-01,59:4.954602e-02):5.077456e-02,(66:8.901127e-02,63:8.593105e-02):1.022858e-01):4.509018e-01,((64:9.471592e-03,(57:3.885401e-02,56:1.957707e-02):4.632078e-02):1.609469e-02,58:1.029152e-02):3.864857e-01):4.721607e-01,62:4.463396e-01):8.590009e-01,(((((25:5.818535e-01,(37:6.983453e-01,36:4.833603e-01):1.522984e-01):4.992135e-01,(((42:3.148794e-01,35:3.227339e-01):7.417356e-02,41:1.562329e-01):2.337980e-01,38:1.293892e-01):8.631090e-01):5.994125e-01,(8:5.592209e-01,6:6.520273e-01):1.142486e+00):1.180823e-03,(((((18:9.992332e-01,((9:2.402849e-01,(13:2.408522e-01,21:1.406525e-01):5.558111e-02):6.732522e-01,(16:8.883149e-01,(60:6.510928e-01,61:4.144831e-01):7.027658e-01):4.061560e-01):1.752725e-01):1.583467e-01,(((54:1.062186e+00,43:7.499908e-01):1.984523e-01,44:7.703148e-01):6.520250e-01,((19:6.258750e-01,17:8.685433e-01):4.589507e-01,10:1.141532e+00):2.920451e-02):3.465581e-01):3.479307e-01,(((((15:1.664165e-01,14:1.714428e-01):1.916019e-01,20:2.286894e-01):3.342562e-01,24:7.532224e-01):6.570540e-01,11:9.869884e-01):1.834508e-01,(12:9.558156e-01,26:1.111443e+00):2.267072e-01):6.929303e-02):1.032037e-01,(49:7.817733e-01,((53:9.117181e-01,(46:1.771506e-01,47:1.838832e-01):2.710369e-01):2.298045e-01,(48:3.021333e-01,45:2.263638e-01):5.793685e-01):3.573681e-01):1.102323e+00):1.253357e-01,((51:3.323309e-01,(50:2.248308e-01,52:3.188554e-01):3.371294e-02):1.433415e+00,34:9.845820e-01):3.740169e-01):1.294219e-01):2.479780e-01,(((30:2.924256e-02,(33:5.597961e-02,(((27:1.924878e-01,(28:6.958175e-03,32:4.676859e-03):4.134842e-02):5.974378e-02,31:8.656891e-02):8.166911e-02,29:3.373241e-02):5.764485e-02):5.684046e-02):5.238018e-01,(67:2.343127e-01,((69:5.683215e-01,68:1.477797e-01):2.331540e-01,70:2.752051e-01):2.706275e-02):9.089457e-01):1.227737e+00,(3:8.160672e-01,(55:1.173627e+00,(4:8.873912e-02,5:2.854396e-02):6.418377e-01):5.401544e-01):4.332487e-01):2.484188e-01):2.681679e-01):6.110034e-01,((39:4.769558e-02,2:3.096382e-02):3.717429e-01,40:2.188922e-01):2.885891e-01):3.728104e-01):2.151901e-01,23:3.552851e-02):2.071030e-01,22:4.557664e-02,1:8.087264e-02);
   tree gen.7800000 = [&U] (22:5.567089e-02,(23:3.908931e-02,(7:4.300556e-01,((40:1.982537e-01,(39:4.309366e-02,2:1.200455e-02):2.790708e-01):4.170079e-01,((((((((37:5.565775e-01,36:4.264807e-01):2.043772e-01,25:4.118896e-01):1.817708e-01,(38:1.547311e-01,(41:1.685026e-01,(35:2.520412e-01,42:4.141446e-01):1.054750e-01):2.010562e-01):6.348064e-01):3.109359e-01,(49:9.079700e-01,((53:6.740766e-01,(46:1.276217e-01,47:2.684813e-01):4.845552e-01):1.989339e-01,(48:1.911919e-01,45:2.171347e-01):4.857731e-01):4.000631e-01):7.109045e-01):8.228685e-02,(6:2.325143e-01,8:6.865820e-01):9.871944e-01):2.348671e-01,((((52:2.839508e-01,50:2.339337e-01):2.923511e-02,51:1.693409e-01):1.291594e+00,34:1.106209e+00):2.241277e-01,(((12:7.293164e-01,26:6.722072e-01):3.382588e-01,((((9:1.927509e-01,21:1.809502e-01):9.221159e-02,13:1.903198e-01):5.335941e-01,((61:4.049734e-01,60:6.842209e-01):7.620952e-01,16:8.721833e-01):3.221997e-01):2.910858e-01,(11:9.668689e-01,(((15:1.354966e-01,14:1.721573e-01):1.511964e-01,20:2.585819e-01):1.317460e-01,24:7.234080e-01):4.785032e-01):2.465604e-01):1.128895e-01):1.940958e-01,(18:9.373143e-01,((10:9.618105e-01,(44:5.623079e-01,(43:3.622288e-01,54:7.003596e-01):5.251110e-01):3.774331e-01):3.045500e-01,(19:8.129819e-01,17:5.287284e-01):3.061397e-01):2.420521e-01):5.983240e-02):2.002779e-01):1.702646e-01):1.230442e-01,(3:5.891022e-01,(55:7.441614e-01,(4:7.418921e-04,5:1.437643e-01):5.971883e-01):3.502208e-01):2.490546e-01):1.492314e-01,((((68:2.210446e-01,(67:2.445528e-01,70:1.955123e-01):2.998497e-01):4.544402e-02,69:3.106544e-01):8.942402e-01,(((33:5.641236e-02,30:4.178460e-02):1.155043e-02,((27:2.244685e-01,(28:1.245609e-02,32:1.768302e-03):7.735775e-02):1.420518e-02,31:6.451708e-02):3.303282e-02):2.081016e-02,29:3.503516e-02):9.944121e-01):9.718176e-01,(62:7.061289e-01,(((59:5.074431e-02,65:1.616718e-01):5.596323e-02,(66:3.224625e-02,63:7.801056e-02):1.469266e-01):3.028011e-01,((56:1.851540e-02,57:1.947793e-02):3.684061e-02,(58:2.065955e-04,64:3.840011e-03):2.562977e-02):3.698778e-01):2.852155e-01):9.424960e-01):8.782345e-02):8.228076e-01):3.176299e-01):2.076660e-01):9.966738e-02,1:8.184919e-02);
   tree gen.7800500 = [&U] (22:6.532456e-02,(23:1.800511e-01,(7:5.046298e-01,((40:2.326321e-01,(39:5.056636e-02,2:4.190245e-02):3.274634e-01):4.893195e-01,(((((((37:6.530913e-01,(36:5.004349e-01,25:4.512421e-01):2.360743e-01):2.220371e-01,(38:1.815624e-01,(41:1.977220e-01,(35:2.957466e-01,42:4.098804e-01):4.569254e-02):2.359205e-01):7.448856e-01):3.648540e-01,(49:1.079643e+00,((53:7.130293e-01,(46:1.497521e-01,47:3.150376e-01):6.574962e-01):2.655915e-01,(48:2.243457e-01,45:4.317171e-01):5.700090e-01):1.477651e-01):9.041993e-01):1.375312e-01,(6:2.728337e-01,8:8.056394e-01):9.495341e-01):2.033154e-01,(((51:3.020479e-01,(52:3.269320e-01,50:2.744992e-01):3.201880e-02):1.528182e+00,34:1.298033e+00):2.629928e-01,(((10:9.780130e-01,(44:6.598154e-01,(43:6.789636e-01,54:7.154236e-01):1.351783e-01):4.937086e-01):3.479664e-01,(19:9.539578e-01,17:6.204131e-01):3.050281e-01):2.389660e-01,(18:1.099850e+00,((12:9.858326e-01,26:7.887719e-01):6.295096e-01,((((9:2.328284e-01,21:1.813331e-01):9.232592e-02,13:2.233224e-01):6.261225e-01,((61:4.751981e-01,60:8.028688e-01):8.942470e-01,16:1.023425e+00):5.049057e-01):3.012370e-01,(11:1.134530e+00,(((15:1.589925e-01,14:2.020103e-01):1.774148e-01,20:3.034216e-01):1.545916e-01,24:8.488512e-01):5.614785e-01):2.893155e-01):3.238359e-02):2.304912e-01):1.125764e-01):2.350073e-01):1.703418e-01):3.288527e-01,(3:6.912560e-01,(55:8.732034e-01,(4:1.010946e-03,5:1.364020e-01):6.567998e-01):4.398365e-01):2.922422e-01):3.103758e-02,((((67:2.579971e-01,70:2.294153e-01):3.342775e-01,(68:2.686150e-01,69:3.759222e-01):1.977798e-02):1.049307e+00,((33:7.408158e-02,30:4.903030e-02):2.672501e-02,(((27:2.633927e-01,(28:1.461605e-02,32:6.598894e-03):8.697952e-02):9.157877e-03,31:7.385642e-02):3.876091e-02,29:4.258475e-02):1.818320e-02):1.166849e+00):7.625440e-01,(62:8.285759e-01,(((59:1.495406e-01,65:2.151290e-01):4.836245e-02,(66:3.783794e-02,63:9.153805e-02):6.886497e-02):3.380352e-01,((56:2.172608e-02,57:5.734119e-02):2.097080e-02,(58:1.707031e-03,64:6.612258e-03):9.495399e-03):4.358611e-01):1.947712e-01):1.294976e+00):2.055294e-01):9.654873e-01):3.727088e-01):2.436765e-01):1.082679e-01,1:1.022597e-01);
   tree gen.7801000 = [&U] (((7:6.454193e-01,((((((65:2.358981e-01,59:1.048574e-01):2.962052e-02,(66:3.038577e-02,63:6.400460e-02):1.464159e-01):3.396628e-01,((57:1.676339e-02,56:1.203678e-02):3.354488e-02,(58:9.110352e-03,64:7.983992e-03):1.125492e-02):3.623915e-01):2.268531e-01,62:4.635120e-01):8.117650e-01,((((((12:8.655523e-01,26:1.046584e+00):2.668014e-01,(((19:5.673999e-01,17:4.847855e-01):3.978003e-01,(((54:1.184888e+00,43:7.253621e-01):6.591352e-02,44:6.983447e-01):7.503327e-01,10:1.034879e+00):2.520879e-02):4.840389e-01,(18:9.058754e-01,((13:2.122439e-01,(21:1.732247e-01,9:2.178352e-01):9.054423e-03):6.289366e-01,(16:8.053202e-01,(60:5.670333e-01,61:3.475423e-01):6.264650e-01):4.096662e-01):2.020057e-01):1.639698e-01):9.617345e-02):9.671457e-02,((((15:1.450133e-01,14:2.386116e-01):1.296167e-01,20:3.407529e-01):2.194099e-01,24:6.849065e-01):7.928185e-01,11:8.947746e-01):4.041055e-01):1.802993e-01,(49:1.331754e+00,((53:8.265368e-01,(46:1.605995e-01,47:3.034979e-01):2.558513e-01):3.090739e-01,(48:2.739052e-01,45:2.052148e-01):5.252384e-01):5.565938e-01):3.601688e-01):1.050867e-01,((((25:6.005452e-01,(37:6.330993e-01,36:4.382002e-01):1.985019e-01):4.660039e-01,(((42:3.456052e-01,35:2.362559e-01):7.799321e-02,41:2.558579e-01):2.347369e-01,38:1.173004e-01):7.824692e-01):5.709902e-01,(8:6.488888e-01,6:5.764742e-01):5.257547e-01):1.267665e-01,(((50:2.521614e-01,51:2.941602e-01):1.968975e-02,52:1.549665e-01):1.392116e+00,34:7.790042e-01):4.091418e-01):3.419392e-02):3.401668e-01,(((33:2.380541e-02,(30:2.651044e-02,((27:1.828673e-01,((28:1.239389e-02,32:4.239902e-03):7.628765e-02,31:9.397779e-02):1.588173e-02):2.826321e-02,29:5.017858e-02):1.636670e-02):8.988005e-02):9.946302e-01,((69:5.293229e-01,68:6.560013e-02):1.299575e-01,(70:3.016258e-01,67:6.872531e-02):1.729133e-01):6.916490e-01):8.183110e-01,(3:4.791634e-01,(55:1.063976e+00,(4:8.044828e-02,5:4.822862e-02):5.818712e-01):3.753740e-01):4.025504e-01):1.123521e-01):1.980869e-01):5.539177e-01,((39:2.250102e-02,2:6.642476e-02):3.370112e-01,40:2.969698e-01):3.490325e-01):2.516106e-01):1.459282e-01,23:3.220910e-02):1.331012e-01,22:4.131844e-02,1:5.959571e-02);
   tree gen.7801500 = [&U] (22:8.740273e-02,(23:8.141535e-02,(7:5.820021e-01,(((2:2.331726e-02,39:3.429076e-02):3.836366e-01,40:1.826738e-01):3.262049e-01,(((((59:4.345147e-02,65:1.708333e-01):8.130423e-02,(63:5.694809e-02,66:6.027265e-02):7.702605e-02):4.102669e-01,((56:2.307728e-02,57:2.290771e-02):6.359454e-02,(58:9.422007e-03,64:1.083778e-03):9.153166e-03):3.057490e-01):4.150478e-01,62:5.212797e-01):6.159303e-01,((3:7.810947e-01,((55:1.338785e+00,(5:8.728546e-02,4:2.638552e-02):3.643840e-01):9.138666e-01,((((67:1.644924e-01,70:2.760910e-01):1.007088e-01,68:2.506958e-01):3.789503e-02,69:5.254502e-01):1.249358e+00,(29:4.453760e-02,((((32:5.089216e-03,28:6.472110e-03):8.392568e-02,27:2.513418e-01):2.988665e-02,31:1.324214e-01):5.350158e-02,(30:3.929698e-02,33:7.734646e-02):8.450859e-02):2.661705e-02):3.723585e-01):1.242162e+00):3.155806e-02):1.356598e-01,(((34:8.694310e-01,((50:3.092816e-01,52:2.936622e-01):6.215180e-02,51:3.136288e-01):1.662938e+00):5.514097e-01,((18:8.872409e-01,((((21:1.258324e-01,9:1.411316e-01):1.612677e-01,13:1.245806e-01):4.281655e-01,((60:5.203448e-01,61:4.567834e-01):4.837600e-01,16:5.866572e-01):7.237932e-01):4.738676e-01,((26:7.741749e-01,12:7.367053e-01):1.407008e-01,((24:6.977585e-01,((14:2.702800e-01,15:9.409578e-02):1.682264e-01,20:2.442301e-01):1.919562e-01):5.779110e-01,11:9.484305e-01):2.834552e-01):2.194225e-01):1.703268e-01):2.757287e-01,(((17:5.719447e-01,19:8.301637e-01):3.035417e-01,10:1.250611e+00):2.519252e-02,(44:6.419810e-01,(54:8.778340e-01,43:7.652223e-01):8.578109e-02):7.650620e-01):6.242116e-01):3.940229e-01):1.113649e-01,((8:6.192734e-01,6:6.607122e-01):9.887339e-01,((((45:3.338242e-01,48:2.180508e-01):5.067549e-01,((46:6.198964e-02,47:3.292021e-01):3.600293e-01,53:7.832367e-01):1.038364e-01):2.387131e-01,49:1.018829e+00):1.125725e+00,(((36:7.143374e-01,37:5.632879e-01):2.009733e-01,25:5.551478e-01):4.162194e-01,(((42:2.368296e-01,35:2.326566e-01):5.866798e-02,41:2.014976e-01):3.033583e-01,38:1.763225e-01):8.495680e-01):3.307717e-01):3.943511e-02):1.408506e-01):3.929666e-01):4.316769e-01):8.147229e-01):3.048514e-01):2.892619e-01):7.125422e-02,1:7.634580e-02);
   tree gen.7802000 = [&U] (22:8.152572e-02,(23:4.379325e-02,(7:5.428680e-01,(((2:2.174939e-02,39:3.198503e-02):3.578406e-01,40:1.916382e-01):3.771982e-01,(((((59:1.143687e-01,65:1.593464e-01):4.799854e-02,(63:5.311887e-02,66:5.621988e-02):7.184678e-02):3.826804e-01,((56:2.152555e-02,57:4.428396e-02):3.805935e-02,(58:4.731523e-04,64:1.010905e-03):1.640488e-02):2.851903e-01):2.478611e-01,62:4.529732e-01):7.793406e-01,(((3:7.285734e-01,(55:1.248764e+00,(5:8.141634e-02,4:2.461135e-02):8.749952e-01):4.795842e-01):2.978525e-01,((((67:1.478961e-01,70:2.586114e-01):4.191271e-01,68:2.332806e-01):1.579057e-02,69:4.939848e-01):1.533097e+00,(((30:5.700862e-02,33:6.059448e-02):5.991795e-02,((27:2.344415e-01,(32:4.747014e-03,28:6.036922e-03):7.828247e-02):1.926924e-02,31:1.374225e-01):4.957270e-02):2.377867e-02,29:4.154286e-02):3.368480e-01):1.112243e+00):1.357033e-01,(((34:8.109699e-01,(50:3.066643e-01,(51:2.961541e-01,52:2.274070e-01):5.548197e-02):1.548778e+00):3.475579e-01,((8:6.690362e-01,6:6.162855e-01):9.222509e-01,((((45:3.113777e-01,48:2.033890e-01):4.726804e-01,((46:4.220973e-02,47:3.070663e-01):3.817815e-01,53:7.305715e-01):9.685440e-02):3.265753e-01,49:9.503222e-01):7.341641e-01,(((36:6.663050e-01,37:5.672584e-01):1.917844e-01,25:7.418049e-01):1.356840e-01,(((42:3.386840e-01,35:3.085488e-01):8.022224e-02,41:1.879488e-01):2.646810e-01,38:1.644664e-01):7.924426e-01):3.085304e-01):1.514564e-01):1.265199e-01):1.038766e-01,((18:8.275824e-01,((((21:1.173713e-01,9:1.316418e-01):1.038621e-01,13:1.162037e-01):4.107841e-01,((60:5.157901e-01,61:6.513843e-01):5.756607e-01,16:5.472100e-01):6.100119e-01):3.812862e-01,((26:7.221190e-01,12:1.130527e+00):1.312400e-01,((24:6.508408e-01,((14:2.256755e-01,15:8.776873e-02):1.271222e-01,20:2.278079e-01):2.668920e-01):5.390519e-01,11:8.846575e-01):2.643955e-01):9.889623e-02):2.571966e-01):2.873582e-02,((44:6.172067e-01,(54:7.966188e-01,43:5.830065e-01):3.662474e-01):7.843069e-01,(10:1.166519e+00,(17:3.964975e-01,19:9.426880e-01):2.903190e-01):2.455098e-02):2.882984e-01):4.086546e-01):3.665433e-01):4.207389e-01):6.001352e-01):2.385218e-01):2.698118e-01):6.646304e-02,1:7.121227e-02);
   tree gen.7802500 = [&U] (22:7.991096e-02,(23:3.358736e-02,(7:5.321156e-01,(((2:2.131861e-02,39:3.135151e-02):2.075864e-01,40:2.395871e-01):3.623507e-01,(((((59:5.449940e-02,65:3.112960e-01):1.448647e-01,(63:5.226437e-02,66:8.537445e-02):7.042373e-02):3.973523e-01,((56:2.109920e-02,57:2.176867e-02):1.547889e-02,(58:4.637807e-04,64:1.587932e-03):9.223021e-03):2.796062e-01):2.429518e-01,62:4.440013e-01):7.639044e-01,(((3:7.141428e-01,(55:9.691166e-01,(5:7.980375e-02,4:5.061641e-02):8.576644e-01):1.531719e-01):2.682985e-01,((69:4.842006e-01,((67:1.449668e-01,70:2.466030e-01):4.012700e-01,68:2.491605e-01):2.516883e-02):1.502731e+00,(((30:5.587946e-02,33:5.939430e-02):4.362532e-02,(27:2.297979e-01,((32:1.519883e-02,28:6.776984e-03):7.489765e-02,31:7.272523e-02):1.915893e-02):4.498043e-02):1.208364e-02,29:4.099464e-02):3.536297e-01):1.090213e+00):1.762074e-01,(((34:7.949073e-01,((50:2.614568e-01,51:2.796111e-01):1.636182e-02,52:2.229028e-01):1.372566e+00):7.432365e-01,((8:6.557848e-01,6:6.040789e-01):7.133839e-01,((((45:2.552945e-01,48:1.993605e-01):4.633182e-01,((46:1.943980e-01,47:3.009844e-01):3.742197e-01,53:7.161012e-01):1.710777e-01):3.201070e-01,49:9.314994e-01):7.196227e-01,(((36:6.531077e-01,37:5.560229e-01):1.879857e-01,25:7.137951e-01):1.785632e-01,(((42:3.319758e-01,35:3.024375e-01):7.863330e-02,41:1.842262e-01):2.048521e-01,38:1.612089e-01):7.767469e-01):2.362239e-01):2.270207e-01):2.013634e-01):1.018192e-01,((18:7.917256e-01,((44:6.049818e-01,(54:7.808404e-01,43:5.714591e-01):3.589932e-01):7.392418e-01,((17:3.886442e-01,19:9.240164e-01):2.845688e-01,10:1.107826e+00):1.257931e-01):1.656262e-01):7.749389e-02,((((21:1.150466e-01,9:1.290344e-01):1.819467e-01,13:4.943726e-02):3.821351e-01,((60:5.055740e-01,61:6.668147e-01):6.973779e-01,16:5.363716e-01):5.979295e-01):4.173458e-01,(11:8.401681e-01,((24:6.379498e-01,((14:1.760501e-01,15:8.603032e-02):1.246043e-01,20:2.232958e-01):2.616057e-01):6.437553e-01,(26:7.078161e-01,12:1.108135e+00):9.659644e-02):2.307359e-01):1.554365e-01):2.413819e-01):3.416062e-01):3.592833e-01):1.936293e-01):7.811452e-01):2.337975e-01):2.822593e-01):1.621707e-01,1:4.862138e-02);
   tree gen.7803000 = [&U] ((23:5.993878e-02,(7:5.336050e-01,(((39:8.455092e-02,2:2.436172e-02):4.547160e-01,40:2.534413e-01):3.438890e-01,(((((66:8.642270e-02,63:8.041041e-02):5.865326e-02,(65:1.980033e-01,59:7.525002e-02):9.601180e-02):3.610602e-01,((58:4.109970e-03,64:7.180072e-03):1.253036e-02,(57:3.067660e-02,56:2.753571e-02):9.278685e-03):3.006565e-01):3.225787e-01,62:6.140140e-01):9.503990e-01,((((8:8.840463e-01,6:5.419180e-01):1.172875e+00,(((((12:9.822951e-01,26:6.208138e-01):2.369319e-01,((18:8.269324e-01,(((21:1.623133e-01,9:2.543997e-01):5.295230e-02,13:2.323068e-01):7.086615e-01,(16:9.534882e-01,(61:5.821761e-01,60:7.915472e-01):5.924435e-01):2.599828e-01):3.452873e-01):3.033216e-01,(((19:7.897509e-01,17:7.753765e-01):4.054928e-01,(54:6.126815e-01,(43:9.530040e-01,44:5.230910e-01):2.063964e-01):7.935892e-01):5.388962e-02,10:1.123765e+00):2.819384e-01):4.278921e-02):1.170686e-01,((24:9.977567e-01,(20:3.030991e-01,(15:1.730372e-01,14:1.367371e-01):1.356098e-01):2.491693e-02):6.273158e-01,11:1.127909e+00):4.065357e-02):3.207047e-01,(34:1.215548e+00,((51:1.752593e-01,50:3.354044e-01):1.048710e-01,52:2.310008e-01):1.659285e+00):5.453720e-01):8.944206e-03,((((47:2.205492e-01,46:1.465578e-01):7.568119e-01,53:8.648361e-01):3.326281e-01,(45:1.559050e-01,48:4.183527e-01):4.705550e-01):7.122594e-02,49:1.006796e+00):1.294287e+00):1.279382e-01):2.084566e-02,((25:4.897361e-01,(36:5.147780e-01,37:6.051694e-01):7.198849e-02):4.955078e-01,(38:2.363111e-01,((42:3.634044e-01,35:3.336578e-01):2.083992e-01,41:1.965758e-01):2.713996e-01):7.135114e-01):5.092011e-01):2.378911e-01,(((33:6.861109e-03,(30:8.556975e-02,(29:8.421096e-02,(((28:2.726335e-02,32:2.605430e-03):7.042693e-02,27:2.094205e-01):2.458101e-02,31:6.405200e-02):4.232702e-02):1.382066e-02):3.041982e-02):7.698367e-01,((68:1.573842e-01,(70:3.175469e-01,67:3.563710e-01):2.676958e-01):4.030003e-02,69:4.081663e-01):9.256883e-01):1.001281e+00,(3:6.056568e-01,((4:6.548676e-02,5:3.225715e-02):9.432897e-01,55:1.057590e+00):2.523342e-01):4.763846e-01):1.304205e-01):3.917903e-01):5.716248e-01):5.329527e-01):2.321730e-01):1.400026e-01,22:9.325384e-02,1:1.319816e-01);
   tree gen.7803500 = [&U] (22:9.493317e-02,(23:6.278642e-02,(7:5.457159e-01,(((39:4.377590e-02,2:2.459334e-02):2.628789e-01,40:3.083662e-01):2.220112e-01,((62:6.360600e-01,(((66:1.512408e-02,63:5.151918e-02):1.232986e-01,(59:6.554754e-02,65:3.170828e-01):6.965876e-02):5.268083e-01,((57:3.482303e-02,56:1.698195e-02):1.805188e-02,(58:2.416808e-03,64:7.190549e-04):1.146123e-02):3.474563e-01):3.204365e-01):6.093800e-01,((((55:9.224589e-01,(5:8.281752e-02,4:3.507779e-02):6.644993e-01):2.102207e-01,3:5.603710e-01):4.165346e-01,(((30:7.738950e-02,33:1.265116e-01):2.679620e-03,((31:7.856669e-02,(27:2.422206e-01,(32:5.137552e-03,28:4.543070e-03):3.709378e-02):3.187747e-02):9.101303e-02,29:3.371822e-02):2.079763e-02):6.493072e-01,((68:1.136027e-01,69:3.721813e-01):5.298213e-02,(67:2.651780e-01,70:2.626603e-01):6.849065e-02):9.331145e-01):4.601580e-01):3.904426e-01,(((((36:4.667837e-01,37:5.446732e-01):4.526841e-01,25:3.511812e-01):3.156363e-01,((41:1.733212e-01,(42:2.801064e-01,35:1.289411e-01):1.414786e-01):1.631909e-01,38:6.978981e-02):7.903176e-01):5.393163e-01,(6:5.508635e-01,8:5.459804e-01):8.064895e-01):1.050844e-01,(((34:7.964910e-01,((51:3.484531e-01,52:1.937362e-01):5.364483e-02,50:2.137670e-01):1.359804e+00):1.835461e-01,((((47:3.453276e-01,46:6.030873e-02):5.880398e-01,53:1.035250e+00):4.652156e-01,(48:3.572248e-01,45:1.600565e-01):2.932699e-01):2.959118e-01,49:8.077812e-01):7.448156e-01):2.903115e-01,((((17:6.476124e-01,19:6.315429e-01):2.923966e-01,((44:6.186484e-01,(43:5.593493e-01,54:7.978191e-01):8.434087e-02):7.110769e-01,10:1.382154e+00):1.700408e-01):6.521380e-01,(((24:5.895358e-01,((14:1.400140e-01,15:1.151888e-01):1.302837e-01,20:3.324212e-01):2.770841e-01):5.013931e-01,11:1.014683e+00):1.264209e-01,(12:8.604096e-01,26:7.318972e-01):2.457635e-01):4.643196e-02):8.134658e-02,((((60:4.112849e-01,61:4.885333e-01):4.775803e-01,16:6.697060e-01):5.804836e-01,(13:8.013151e-02,(9:2.122288e-01,21:1.082426e-01):1.405962e-01):5.480750e-01):2.768545e-01,18:9.331551e-01):1.463617e-01):1.191607e-01):4.451260e-02):1.307925e-01):1.444084e-01):7.317992e-01):4.641389e-01):1.966830e-01):1.122405e-01,1:5.636863e-02);
   tree gen.7804000 = [&U] (22:7.475832e-02,(23:1.023200e-01,((((39:2.339135e-02,2:1.999775e-02):2.894001e-01,40:1.614822e-01):5.510504e-01,(((((55:1.047851e+00,(4:1.109297e-02,5:7.104224e-02):6.050120e-01):5.946069e-01,3:6.938186e-01):1.199781e-01,(((69:3.439541e-01,68:1.309669e-01):1.320339e-03,(70:2.061172e-01,67:2.214884e-01):1.638405e-01):1.044366e+00,((((28:5.232430e-03,32:1.932622e-03):7.519983e-02,(31:1.055443e-01,27:1.873547e-01):1.689263e-02):2.133453e-02,29:5.382323e-02):2.316639e-02,(30:4.442575e-02,33:3.149996e-02):4.506501e-03):5.365588e-01):7.000573e-01):4.374385e-01,(((((41:2.302238e-01,(42:2.970667e-01,35:1.630444e-01):6.098706e-02):2.264964e-01,38:8.108065e-02):8.787826e-01,(25:5.214855e-01,(36:4.069217e-01,37:6.119882e-01):3.023392e-01):3.943811e-01):4.579464e-01,((((11:9.365395e-01,(((15:9.069410e-02,14:2.094703e-01):6.711027e-02,20:2.636054e-01):1.226615e-01,24:6.893016e-01):3.106292e-01):2.185328e-01,((((9:1.418160e-01,(13:1.716572e-01,21:1.978044e-01):4.071021e-02):3.764836e-01,(16:9.741201e-01,(60:3.797507e-01,61:4.862204e-01):6.026494e-01):4.055812e-01):2.389551e-01,(26:8.488324e-01,12:1.006101e+00):7.506445e-02):3.788591e-01,18:9.853789e-01):9.481751e-02):3.852541e-02,((10:8.405117e-01,(54:5.319544e-01,(44:7.668883e-01,43:6.582108e-01):2.196357e-01):8.806065e-01):1.969795e-01,(17:6.960650e-01,19:1.006874e+00):2.238458e-01):4.123612e-01):2.514575e-01,(((50:2.436947e-01,(52:1.589826e-01,51:3.654914e-01):1.604836e-01):1.382860e+00,34:8.144234e-01):3.706361e-01,(49:6.053523e-01,((53:8.575955e-01,(47:1.999866e-01,46:1.830403e-01):4.486479e-01):1.715696e-01,(48:3.324202e-01,45:2.695288e-01):4.251020e-01):3.192278e-01):8.901455e-01):2.039422e-01):3.450437e-01):5.658286e-02,(6:5.169980e-01,8:9.684204e-01):1.061386e+00):3.350680e-01):1.630312e-01,(62:5.251974e-01,(((66:1.256055e-02,63:9.446115e-02):8.897588e-02,(65:1.983431e-01,59:5.001033e-02):7.105938e-02):2.228390e-01,((56:2.675912e-02,57:3.946731e-02):3.276385e-02,(58:1.085952e-02,64:1.134739e-02):4.107057e-02):3.909303e-01):1.311413e-01):9.716938e-01):1.025363e+00):3.002108e-01,7:5.425282e-01):1.289986e-01):1.252707e-01,1:4.409459e-02);
   tree gen.7804500 = [&U] (22:5.330181e-02,(23:9.905902e-02,(7:4.843135e-01,((40:3.100340e-01,(39:2.057413e-02,2:2.146703e-02):2.489573e-01):2.737612e-01,(((((49:1.208485e+00,((53:1.142240e+00,(46:1.359123e-01,47:2.453800e-01):1.967886e-01):4.066306e-01,(48:1.316201e-01,45:2.801485e-01):3.423305e-01):3.753952e-01):8.932357e-01,((25:6.045593e-01,(36:4.550505e-01,37:6.098606e-01):9.702429e-02):3.653199e-01,(38:7.932464e-02,(41:1.794489e-01,(35:2.684143e-01,42:2.450601e-01):1.111399e-01):2.557751e-01):7.072466e-01):3.240197e-01):9.552103e-02,((((52:1.813972e-01,(51:2.673704e-01,50:2.708155e-01):9.236277e-02):1.437524e+00,34:1.015051e+00):4.041806e-01,(((13:2.041669e-01,(9:3.159319e-01,21:1.037899e-01):3.427220e-02):7.003885e-01,((61:5.094683e-01,60:5.317111e-01):4.804885e-01,16:7.557929e-01):4.817974e-01):4.490080e-01,(18:9.671122e-01,(((12:9.491435e-01,26:1.043737e+00):5.051650e-01,(11:8.159605e-01,(((15:1.488452e-01,14:1.833409e-01):8.229435e-02,20:2.878953e-01):2.551274e-01,24:8.044589e-01):6.208411e-01):8.761483e-02):2.507415e-01,(10:8.608554e-01,(((43:5.394112e-01,54:6.408706e-01):2.754929e-01,44:6.964170e-01):5.038005e-01,(19:5.251268e-01,17:6.084990e-01):3.333145e-01):9.511309e-02):3.818643e-01):2.067775e-01):1.025757e-01):1.485172e-01):7.423380e-02,(6:3.825829e-01,8:7.509190e-01):8.959656e-01):5.739564e-02):2.025138e-01,(3:8.674634e-01,(55:1.013540e+00,(4:4.339419e-04,5:1.650907e-01):6.142996e-01):4.947126e-01):4.362401e-01):1.420143e-01,((((68:1.168783e-01,69:6.501952e-01):1.103439e-01,(70:2.814064e-01,67:1.988147e-01):1.128922e-01):6.415518e-01,(29:8.234901e-02,((31:8.943493e-02,((28:1.038306e-02,32:2.441409e-03):1.304161e-01,27:3.519763e-01):3.456622e-02):3.016928e-02,(30:8.955470e-02,33:6.005198e-02):2.647366e-02):2.183995e-02):8.727747e-01):1.123200e+00,(62:5.409514e-01,(((59:8.016453e-02,65:2.704896e-01):5.422695e-02,(66:3.918415e-02,63:9.587955e-02):6.534606e-02):2.343963e-01,(((56:2.676540e-02,57:4.511634e-02):5.823206e-02,58:1.556870e-03):1.431857e-02,64:3.869500e-04):3.924100e-01):3.338905e-01):6.021759e-01):2.954150e-01):1.124397e+00):4.022220e-01):2.582456e-01):1.339693e-01,1:7.149678e-02);
   tree gen.7805000 = [&U] (22:7.815961e-02,(23:4.491321e-02,(7:5.469880e-01,(((2:2.191445e-02,39:3.741376e-02):4.587546e-01,40:1.755511e-01):1.573150e-01,(((((59:7.289608e-02,65:2.592603e-01):6.220296e-02,(63:6.184132e-02,66:6.959987e-02):6.608124e-02):3.374165e-01,((56:1.997010e-02,57:3.215892e-02):1.653303e-02,(58:1.885312e-03,64:3.693335e-03):5.163505e-02):3.131317e-01):3.199554e-01,62:4.564110e-01):5.634951e-01,(((3:5.777778e-01,(55:8.510441e-01,(5:8.839610e-02,4:4.936710e-02):7.563155e-01):3.541199e-01):2.048452e-01,(((67:1.825882e-01,70:2.407768e-01):1.046868e-01,(68:1.201186e-01,69:2.582358e-01):3.218558e-02):7.689987e-01,(((30:4.512257e-02,33:2.839813e-02):1.999946e-02,(((32:9.666410e-03,28:7.648657e-03):5.265605e-02,27:1.734696e-01):2.462200e-02,31:1.382249e-01):2.841173e-02):2.815554e-02,29:1.813720e-02):7.514087e-01):1.466473e+00):1.634462e-01,(((34:1.083424e+00,(51:2.024707e-01,(50:3.441476e-01,52:2.316699e-01):1.519088e-02):1.356602e+00):2.826166e-01,((18:8.138541e-01,((44:4.485883e-01,(54:5.314194e-01,43:6.383905e-01):2.942261e-01):8.087469e-01,((17:5.645549e-01,19:6.706264e-01):4.320857e-01,10:1.217510e+00):1.251200e-02):3.441144e-01):2.045298e-01,(((26:6.364978e-01,12:7.921503e-01):3.249598e-01,(((21:1.119488e-01,9:1.893624e-01):4.982815e-02,13:1.989500e-01):4.199355e-01,((60:4.997616e-01,61:4.879132e-01):5.468133e-01,16:5.298326e-01):4.766861e-01):3.716461e-01):1.555665e-01,((((14:1.809707e-01,15:1.185804e-01):8.736939e-02,24:7.447415e-01):2.166893e-01,20:1.462705e-01):8.416893e-01,11:1.003200e+00):1.031739e-01):3.137643e-01):2.119301e-01):1.735891e-01,((8:5.289200e-01,6:6.209627e-01):7.593278e-01,((((45:2.431746e-01,48:1.929136e-01):4.008347e-01,((46:2.183031e-01,47:2.178377e-01):5.247364e-01,53:6.235699e-01):1.570402e-01):2.922042e-01,49:9.895106e-01):9.057373e-01,(((36:5.614347e-01,37:5.362613e-01):2.244911e-01,25:5.608509e-01):2.714697e-01,(((42:3.412544e-01,35:3.071553e-01):1.393716e-01,41:1.153435e-01):2.998274e-01,38:6.382384e-02):8.116432e-01):1.427978e-01):1.576582e-01):1.183974e-01):4.111630e-01):1.069856e-01):9.038232e-01):4.806929e-01):3.871303e-01):7.985841e-02,1:8.076135e-02);
   tree gen.7805500 = [&U] (22:5.003166e-02,(23:9.298158e-02,(7:4.546001e-01,((40:2.910129e-01,(39:3.829827e-02,2:3.625884e-02):2.457302e-01):2.569655e-01,((((((49:7.287057e-01,((53:1.072161e+00,(46:2.388737e-01,47:2.303255e-01):3.770134e-01):2.116656e-01,(48:1.235450e-01,45:2.828700e-01):3.083299e-01):3.336208e-01):1.028718e+00,((25:5.674686e-01,(36:4.271323e-01,37:5.724446e-01):6.886793e-02):2.938930e-01,(38:7.445793e-02,(41:1.949011e-01,(35:3.323769e-01,42:2.300253e-01):1.043212e-01):2.719296e-01):7.327037e-01):3.455305e-01):8.630191e-02,((((11:9.363113e-01,((((15:9.762630e-02,14:1.875692e-01):1.064668e-01,20:2.652169e-01):2.394749e-01,24:7.551040e-01):5.827514e-01,(12:8.434659e-01,26:9.797019e-01):1.000737e-01):3.620467e-02):1.055113e-01,((((43:6.654292e-01,44:6.536906e-01):1.068761e-01,54:6.250066e-01):6.674509e-01,10:8.080405e-01):2.870700e-01,(19:5.776941e-01,17:5.711666e-01):2.540346e-01):3.921335e-01):1.493668e-01,(((13:1.916410e-01,(9:1.671977e-01,21:9.742218e-02):2.957063e-02):4.214422e-01,((61:6.311078e-01,60:4.990897e-01):4.510097e-01,16:7.301966e-01):6.008605e-01):4.347852e-01,18:9.277566e-01):9.809383e-02):3.275307e-01,((6:6.028503e-01,8:7.048488e-01):8.210377e-01,(((52:1.880412e-01,50:3.094020e-01):1.113341e-02,51:2.380123e-01):1.349329e+00,34:9.527762e-01):3.397767e-01):6.308261e-02):3.740685e-02):1.514554e-01,(3:4.156112e-01,(55:9.513577e-01,(4:9.996328e-03,5:1.053338e-01):5.766113e-01):2.963953e-01):3.575488e-01):1.779153e-01,(62:6.614455e-01,(((59:6.627848e-02,65:1.843084e-01):8.827954e-02,(66:3.678014e-02,63:8.999717e-02):5.379027e-02):4.440322e-01,(((56:3.228478e-02,57:2.945542e-02):4.176903e-02,64:1.180374e-04):1.128281e-03,58:5.050075e-03):4.297457e-01):3.134058e-01):5.489994e-01):1.017111e-01,(((69:2.583835e-01,68:1.559104e-01):5.381299e-03,(70:2.881388e-01,67:2.275144e-01):5.181723e-02):6.021915e-01,((30:2.874780e-02,33:8.971267e-02):3.559469e-02,(((28:9.340793e-04,32:2.291625e-03):1.259428e-01,(31:4.943860e-02,27:3.303819e-01):2.704901e-03):6.338767e-02,29:1.184697e-01):1.768836e-02):1.198296e+00):7.824366e-01):6.478313e-01):3.068183e-01):2.970394e-01):7.098056e-02,1:9.979854e-02);
   tree gen.7806000 = [&U] (22:5.115075e-02,(23:9.506137e-02,(7:4.647685e-01,((40:2.975222e-01,(39:3.915492e-02,2:3.047595e-02):3.379298e-01):2.627132e-01,(((((68:1.593977e-01,(70:2.794403e-01,67:2.326033e-01):1.183429e-01):5.501667e-03,69:2.641630e-01):8.923921e-01,(((31:5.054443e-02,((28:8.476360e-04,32:1.595072e-03):1.283222e-01,27:1.849699e-01):6.443586e-03):2.361903e-02,29:1.211196e-01):1.986111e-02,(30:9.346596e-02,33:3.178223e-02):6.941967e-03):1.155389e+00):4.553431e-01,(((((11:9.028138e-01,((((15:9.980999e-02,14:2.425305e-01):1.088483e-01,20:2.711492e-01):2.448314e-01,24:7.719939e-01):5.957863e-01,(12:8.623323e-01,26:8.596437e-01):2.041155e-01):1.338732e-01):1.766546e-01,((((43:6.803133e-01,44:6.683122e-01):2.758191e-01,54:3.193536e-01):6.823803e-01,10:8.261145e-01):3.339828e-01,(19:5.906158e-01,17:5.839423e-01):6.280122e-01):2.227590e-01):1.468339e-01,(((21:1.035505e-01,(13:3.046824e-01,9:1.650800e-01):3.159766e-02):2.973032e-01,((61:6.452243e-01,60:5.102532e-01):4.610978e-01,16:8.197000e-01):5.161294e-01):5.368915e-01,18:9.485084e-01):2.488973e-02):3.348568e-01,((((49:7.450053e-01,((53:1.096143e+00,(46:6.485524e-02,47:2.686462e-01):3.469457e-01):2.164001e-01,(48:1.263084e-01,45:2.891972e-01):3.150748e-01):3.461510e-01):1.037882e+00,((25:6.012277e-01,(36:6.450560e-01,37:5.675817e-01):7.676110e-02):3.004667e-01,(38:7.612339e-02,(41:1.992606e-01,(35:3.398114e-01,42:2.351704e-01):1.066547e-01):2.780120e-01):7.490927e-01):3.587927e-01):8.045411e-02,(6:6.504027e-01,8:7.206147e-01):9.362464e-01):1.169931e-01,((52:1.922473e-01,(51:2.641611e-01,50:3.163227e-01):2.710444e-02):1.327449e+00,34:9.740877e-01):3.473546e-01):5.593727e-02):1.548432e-01,(3:4.249075e-01,(55:9.726375e-01,(4:1.420079e-02,5:1.076898e-01):5.895088e-01):4.857755e-01):6.111915e-01):1.818949e-01):4.239499e-01,(62:8.592364e-01,(((59:1.584351e-01,65:2.158011e-01):7.008492e-02,(66:3.760283e-02,63:8.698725e-02):1.481833e-01):3.742173e-01,(((56:3.300692e-02,57:3.011427e-02):4.102663e-02,64:1.538103e-05):2.808227e-04,58:5.315174e-03):4.289323e-01):3.204159e-01):4.354717e-01):6.855917e-01):4.521620e-01):2.060383e-01):7.256824e-02,1:3.739177e-02);
   tree gen.7806500 = [&U] (22:6.328120e-02,(23:4.329937e-02,((((39:3.386834e-02,2:2.242795e-02):3.332544e-01,40:2.760178e-01):5.833162e-01,(((((6:4.564251e-01,8:8.144815e-01):1.153951e+00,(((18:8.354458e-01,((((44:8.600833e-01,43:9.429406e-01):2.385639e-02,54:1.001960e+00):8.255678e-01,10:9.369890e-01):2.317143e-01,(17:4.685232e-01,19:7.999015e-01):3.708786e-01):6.713715e-01):4.032440e-02,((((13:1.461760e-01,(21:1.016925e-01,9:1.227444e-01):8.848131e-02):4.894536e-01,(16:8.992981e-01,(60:6.348820e-01,61:3.257159e-01):4.483859e-01):6.255988e-01):3.814520e-01,(26:9.519856e-01,12:9.102253e-01):3.387937e-01):2.822960e-01,((((15:7.552968e-02,14:2.460400e-01):1.614334e-01,20:3.117849e-01):7.591478e-02,24:8.298732e-01):7.137509e-01,11:9.847027e-01):1.625976e-01):8.513524e-02):4.059908e-01,((52:3.794183e-01,(51:3.004790e-01,50:2.792596e-01):3.686513e-02):1.440340e+00,34:6.861191e-01):2.883483e-01):2.701895e-02):8.194852e-02,((49:7.720098e-01,((53:9.618137e-01,(47:2.242896e-01,46:2.052840e-01):3.720530e-01):3.786158e-01,(48:3.313037e-01,45:1.329485e-01):4.993429e-01):4.534609e-01):1.120745e+00,((((42:3.122135e-01,35:2.436476e-01):2.373271e-01,41:2.582014e-01):3.913044e-01,38:9.093386e-02):1.140902e+00,(25:5.848584e-01,(36:4.115438e-01,37:6.863592e-01):3.387796e-01):3.193389e-01):5.311452e-02):4.907767e-01):8.437197e-02,(((55:6.674255e-01,(4:5.745653e-02,5:8.375210e-02):1.150837e+00):5.493404e-01,3:6.404706e-01):2.058330e-01,(((68:2.228211e-01,69:2.461691e-01):7.945640e-02,(70:2.189053e-01,67:2.591727e-01):9.308497e-02):1.082001e+00,((((27:2.101227e-01,31:4.046907e-02):1.366225e-03,(28:1.643209e-03,32:5.541536e-03):7.629546e-02):2.563868e-02,29:3.241075e-02):2.654122e-02,(30:3.150663e-02,33:7.518570e-02):3.581487e-03):5.662851e-01):7.955368e-01):2.297758e-01):1.986354e-01,(62:9.860381e-01,(((66:6.487448e-02,63:9.320856e-02):1.123536e-01,(65:2.555446e-01,59:9.039126e-02):8.177262e-02):4.027191e-01,((56:2.797896e-02,57:3.680867e-02):3.250854e-02,(58:2.275769e-03,64:6.471501e-03):1.547988e-02):3.230141e-01):1.857236e-01):1.203394e+00):6.571263e-01):3.861009e-01,7:6.084582e-01):1.566483e-01):1.112791e-01,1:7.520058e-02);
   tree gen.7807000 = [&U] (22:5.651855e-02,(23:3.685531e-02,(7:5.613957e-01,(((2:5.569349e-02,39:2.861223e-02):2.111073e-01,40:3.185223e-01):2.452245e-01,(((((59:6.262012e-02,65:2.895213e-01):6.132043e-02,(63:5.969554e-02,66:4.122383e-02):9.106148e-02):3.454140e-01,(((56:2.856556e-02,57:5.066132e-02):3.353157e-02,58:9.573856e-04):4.873885e-03,64:1.335690e-03):4.538028e-01):2.743555e-01,62:4.020362e-01):1.055482e+00,(((3:7.449775e-01,(55:9.503786e-01,(5:3.382693e-02,4:7.432357e-02):7.675354e-01):2.322276e-01):2.649452e-01,((69:4.793384e-01,(68:1.754792e-01,(67:2.396032e-01,70:4.318553e-01):2.620602e-01):5.114351e-02):8.393972e-01,(33:4.943472e-02,(30:4.292957e-02,((((32:1.806936e-02,28:6.328766e-03):5.243405e-02,27:1.837749e-01):3.756130e-03,31:1.206324e-01):3.962707e-02,29:3.949235e-02):4.636628e-02):3.683398e-02):9.073600e-01):7.234951e-01):2.831608e-01,(((34:1.078482e+00,((50:3.951324e-01,51:2.130231e-01):9.769501e-02,52:2.490818e-01):1.329443e+00):1.761481e-01,((26:1.012143e+00,(((18:9.088477e-01,(10:1.359619e+00,(((43:7.129039e-01,54:5.934471e-01):3.310241e-01,44:4.871127e-01):9.111360e-01,(17:6.941347e-01,19:8.011863e-01):6.095772e-01):3.002900e-02):2.392331e-01):2.284026e-01,(((9:2.034901e-01,13:2.047928e-01):7.321247e-02,21:3.455952e-02):3.464103e-01,((60:5.580941e-01,61:5.448628e-01):6.106378e-01,16:1.119074e+00):7.811557e-01):7.653095e-01):1.512486e-01,12:8.846107e-01):1.677969e-01):7.536216e-02,(((24:1.191237e+00,(14:2.655383e-01,15:1.324212e-01):1.506388e-01):1.019461e-01,20:1.665565e-01):7.293647e-01,11:1.120294e+00):6.195376e-02):2.577227e-01):1.387259e-01,((((45:2.715581e-01,48:2.242555e-01):6.170923e-01,((46:1.349175e-01,47:3.811263e-01):5.258198e-01,53:9.712248e-01):8.107385e-02):4.680907e-01,49:1.153413e+00):1.069966e+00,((((36:6.269657e-01,37:5.988541e-01):1.382321e-01,25:6.263138e-01):1.231142e-01,(((42:4.049947e-01,35:3.402200e-01):1.131265e-01,41:2.050416e-01):2.289338e-01,38:7.127341e-02):1.026226e+00):4.601397e-01,(8:8.933646e-01,6:5.322108e-01):1.263036e+00):5.085521e-02):2.992723e-01):2.351738e-01):2.938767e-01):7.877085e-01):3.052975e-01):3.786226e-01):1.573364e-01,1:7.056217e-02);
   tree gen.7807500 = [&U] (22:9.480839e-02,(23:1.257829e-01,(7:7.449325e-01,((40:3.050679e-01,(39:2.675116e-02,2:3.124887e-02):3.305029e-01):3.594662e-01,((((((((11:9.257108e-01,(((15:1.224844e-01,14:1.812023e-01):1.111363e-01,20:3.223645e-01):1.914589e-01,24:5.922444e-01):7.454059e-01):9.401711e-02,(12:8.775959e-01,26:8.814457e-01):2.338585e-01):3.098231e-01,((((43:6.975673e-01,44:6.852618e-01):4.018542e-01,54:3.725111e-01):4.546179e-01,10:1.060278e+00):9.357818e-02,(19:5.788643e-01,17:6.131511e-01):5.408180e-01):3.788129e-01):2.066869e-01,((((9:1.773554e-01,21:1.178521e-01):2.500192e-02,13:3.255432e-01):4.919807e-01,((61:6.615883e-01,60:5.161057e-01):3.987363e-01,16:8.404890e-01):5.292193e-01):2.724181e-01,18:9.725642e-01):7.321719e-02):2.465398e-01,(((49:1.076243e+00,((53:7.136454e-01,(46:8.877501e-02,47:2.754596e-01):5.048621e-01):2.147946e-01,(48:2.943466e-01,45:1.579606e-01):4.733011e-01):3.645028e-01):8.187927e-01,((25:6.164759e-01,(36:6.614157e-01,37:5.819766e-01):4.417124e-01):3.080871e-01,(38:1.486932e-01,(41:1.719674e-01,(35:4.346175e-01,42:4.448206e-01):1.541777e-01):2.989139e-01):7.990338e-01):3.373676e-01):7.949235e-02,(6:5.296519e-01,8:7.388908e-01):9.503273e-01):1.987604e-01):3.376119e-02,((51:2.708606e-01,(52:1.916391e-01,50:3.271041e-01):2.510821e-02):1.403208e+00,34:9.987923e-01):1.841085e-01):3.854332e-01,((3:3.313605e-01,(55:9.973053e-01,(4:8.955797e-03,5:1.339395e-01):7.878330e-01):4.529033e-01):5.113854e-01,(((70:2.865274e-01,67:2.385026e-01):1.849073e-01,(69:3.876082e-01,68:1.364184e-01):1.123860e-02):9.150247e-01,((29:3.835231e-02,(31:4.409402e-02,(27:2.728764e-01,(28:9.166496e-03,32:5.147634e-04):1.315767e-01):1.804115e-02):3.263068e-02):1.908827e-02,(30:8.965024e-02,33:3.461019e-02):2.944101e-03):7.776089e-01):7.497447e-01):1.543245e-01):1.480516e-01,(62:7.286041e-01,(((59:3.784582e-02,65:2.700449e-01):9.749260e-02,(66:2.232161e-02,63:8.919340e-02):1.254312e-01):3.837081e-01,((64:3.927759e-03,(56:1.841093e-02,57:2.050731e-02):3.387133e-02):6.562266e-03,58:3.671796e-03):4.398108e-01):2.545012e-01):1.564957e+00):6.990820e-01):3.602348e-01):3.432397e-01):8.226149e-02,1:7.200579e-02);
   tree gen.7808000 = [&U] ((((((39:1.658617e-02,2:8.230062e-02):4.085671e-01,40:1.395898e-01):3.800263e-01,(((((63:5.461235e-02,66:4.750552e-02):1.577040e-01,(65:1.896800e-01,59:6.685961e-02):7.586793e-02):3.823796e-01,((56:1.560875e-02,57:4.762397e-02):1.140252e-02,(58:3.675577e-03,64:3.460617e-03):2.823484e-02):3.618878e-01):2.787555e-01,62:6.287790e-01):1.151663e+00,((((((((28:5.460427e-03,32:2.009833e-03):7.949333e-02,(27:2.108390e-01,31:1.190553e-01):1.918531e-03):4.290536e-02,29:7.197466e-02):5.067207e-02,30:4.426083e-02):6.080927e-03,33:2.580298e-02):8.838958e-01,((68:2.818148e-01,(67:2.218482e-01,70:3.181453e-01):2.293318e-01):1.088210e-03,69:5.367083e-01):8.548633e-01):6.148378e-01,(((4:8.805993e-02,5:7.833061e-02):4.982169e-01,55:1.369069e+00):7.131879e-01,3:4.935141e-01):2.606575e-01):2.962170e-01,((8:1.146908e+00,6:4.164878e-01):1.087919e+00,((((38:1.381453e-01,((35:1.959928e-01,42:2.855820e-01):8.316227e-02,41:2.832700e-01):1.472251e-01):9.371677e-01,((37:7.361132e-01,36:4.823582e-01):2.557554e-01,25:4.943156e-01):3.020556e-01):2.818250e-01,(49:1.392360e+00,((53:5.901946e-01,(46:1.025025e-01,47:3.149333e-01):3.475132e-01):2.461174e-01,(45:1.804569e-01,48:2.113375e-01):5.460614e-01):4.511257e-01):8.389371e-01):3.667555e-01,((((((54:7.295408e-01,(43:5.336269e-01,44:9.037860e-01):7.163944e-02):7.199910e-01,10:1.096520e+00):1.884283e-01,(17:6.301347e-01,19:5.585262e-01):4.604164e-01):3.478968e-01,((12:9.074799e-01,26:9.113046e-01):1.213400e-01,(((14:1.362239e-01,15:1.329864e-01):9.913410e-02,20:3.661142e-01):2.197544e-01,24:8.716104e-01):7.688491e-01):4.575373e-01):1.068827e-01,(11:8.531676e-01,(((13:1.177623e-01,(9:1.794015e-01,21:1.965224e-01):1.134312e-01):5.451833e-01,((61:4.569166e-01,60:6.456746e-01):6.766652e-01,16:7.989945e-01):4.644774e-01):4.672931e-01,18:1.048624e+00):5.208670e-02):4.576463e-02):2.605431e-01,(34:8.756684e-01,(50:2.850844e-01,(51:3.361209e-01,52:2.531425e-01):6.500580e-04):1.442321e+00):1.884312e-01):7.847047e-02):2.137688e-01):1.666452e-01):1.034335e-01):1.102424e+00):2.172206e-01,7:5.828417e-01):1.448981e-01,23:1.146422e-01):1.090618e-01,22:4.953197e-02,1:8.169254e-02);
   tree gen.7808500 = [&U] ((((((39:1.531220e-02,2:3.079173e-02):3.771855e-01,40:1.288681e-01):3.508368e-01,(((((63:5.041763e-02,66:4.385667e-02):1.455909e-01,(65:1.863062e-01,59:5.786462e-02):3.825699e-02):4.380193e-01,((56:3.298337e-02,57:1.862594e-02):3.450327e-02,(58:5.620313e-03,64:6.359867e-03):2.385988e-02):3.340916e-01):1.858367e-01,62:5.804831e-01):1.063205e+00,(((((30:5.532453e-02,33:2.382108e-02):5.613857e-03,((((28:5.087155e-03,32:2.581833e-03):7.784160e-02,27:1.973345e-01):2.338094e-02,31:1.151231e-01):4.703638e-02,29:4.302867e-02):4.678000e-02):7.117855e-01,((69:4.519155e-01,68:1.438521e-01):7.041523e-02,(67:2.417459e-01,70:2.243148e-01):1.428198e-01):7.731838e-01):7.488219e-01,(((4:5.435621e-02,5:7.231411e-02):6.933824e-01,55:1.263912e+00):4.622775e-01,3:4.556078e-01):2.406367e-01):2.407812e-01,((((38:1.275345e-01,((35:1.809388e-01,42:2.636467e-01):7.677467e-02,41:2.615124e-01):1.359169e-01):6.066656e-01,((37:6.795731e-01,36:4.453088e-01):2.361111e-01,25:4.563477e-01):4.722332e-01):4.001600e-01,(8:1.058816e+00,6:3.844978e-01):1.004357e+00):3.361885e-01,(((49:1.285414e+00,((53:5.448624e-01,(46:1.555395e-01,47:2.907436e-01):3.974210e-01):1.117127e-01,(45:1.665962e-01,48:1.597636e-01):5.041190e-01):2.497037e-01):9.980692e-01,(34:8.084092e-01,(50:2.631874e-01,(52:2.336989e-01,51:3.103038e-01):7.079035e-04):1.361710e+00):2.101048e-01):1.782661e-01,((11:9.101988e-01,(((12:8.377773e-01,26:8.413082e-01):2.210989e-01,(((14:1.249560e-01,15:1.227718e-01):3.811756e-02,20:3.379933e-01):2.028753e-01,24:5.257094e-01):7.097946e-01):7.798101e-02,((13:1.226911e-01,(9:1.333524e-01,21:1.281986e-01):1.452344e-01):5.033083e-01,((61:4.218213e-01,60:4.409035e-01):6.246912e-01,16:7.376245e-01):4.288013e-01):4.314008e-01):9.247737e-02):4.741651e-02,(((((54:6.735056e-01,43:4.926396e-01):6.304032e-02,44:8.343671e-01):6.522463e-01,10:1.136370e+00):3.516887e-01,(17:5.219660e-01,19:1.032095e+00):3.029328e-01):4.070564e-01,18:9.680802e-01):9.867314e-02):2.621514e-01):1.973494e-01):2.204507e-01):6.545174e-02):1.017748e+00):2.005361e-01,7:5.380742e-01):2.147089e-01,23:1.058366e-01):1.006849e-01,22:4.572747e-02,1:7.541782e-02);
   tree gen.7809000 = [&U] (22:5.537774e-02,(23:8.387323e-02,(7:5.017735e-01,(((2:3.183627e-02,39:3.022821e-02):2.949823e-01,40:2.490407e-01):3.784589e-01,(((((59:7.809969e-02,65:1.926179e-01):1.283752e-01,(63:5.335567e-02,66:6.544852e-02):9.629835e-02):3.212422e-01,((56:2.277240e-02,57:2.630030e-02):4.416866e-02,(64:1.277357e-02,58:6.068011e-03):1.210373e-02):3.803642e-01):3.101335e-01,62:7.327806e-01):7.965535e-01,(((3:7.217960e-01,(55:8.869960e-01,(5:3.023439e-02,4:3.328819e-02):5.510552e-01):4.045433e-01):2.770088e-01,(((68:1.391223e-01,(67:2.391493e-01,70:3.501585e-01):1.772165e-01):8.221695e-02,69:2.762802e-01):7.767393e-01,(29:2.498317e-02,((30:7.403799e-02,33:4.079535e-02):5.371589e-02,(31:1.130379e-01,(27:2.171464e-01,(32:4.923546e-03,28:7.719447e-03):6.854302e-02):4.861724e-03):1.732877e-02):2.290469e-02):8.031537e-01):7.019379e-01):4.063541e-01,(((((((36:5.603798e-01,37:4.331878e-01):8.255203e-02,25:5.597971e-01):2.762286e-01,(((42:3.619828e-01,35:2.084526e-01):1.082753e-01,41:1.991682e-01):2.470086e-01,38:8.861976e-02):7.573777e-01):1.540411e-01,(8:1.119780e+00,6:3.015090e-01):8.070468e-01):2.874784e-02,(((53:7.589338e-01,(46:1.205888e-01,47:3.406493e-01):3.310374e-01):3.075973e-01,(45:2.617951e-01,48:3.038489e-01):5.358744e-01):2.512670e-01,49:6.602090e-01):8.772003e-01):1.744381e-01,(34:6.971124e-01,(52:2.260601e-01,(51:2.343024e-01,50:3.395443e-01):1.745806e-02):1.246444e+00):3.170447e-01):3.229761e-02,(((24:7.712066e-01,(20:1.732099e-01,(14:2.373372e-01,15:8.514682e-02):1.632209e-01):5.581578e-02):7.070411e-01,11:8.267965e-01):5.679899e-02,(((18:7.859237e-01,((54:5.385756e-01,(43:6.786384e-01,44:4.136935e-01):9.746790e-02):5.084439e-01,((17:6.344149e-01,19:6.998636e-01):6.505164e-01,10:9.836087e-01):7.237166e-02):3.663576e-01):1.305564e-01,((13:1.906693e-01,(9:1.966337e-01,21:1.319323e-01):6.867929e-02):2.558721e-01,((60:4.828598e-01,61:3.345679e-01):6.530821e-01,16:7.825879e-01):3.523975e-01):5.690051e-01):1.515114e-01,(12:7.626995e-01,26:7.671828e-01):9.263278e-02):9.324996e-02):2.637433e-01):2.391304e-01):1.764765e-01):6.271990e-01):1.450088e-01):2.678918e-01):9.549617e-02,1:1.035035e-01);
   tree gen.7809500 = [&U] (22:6.441576e-02,(23:9.509184e-02,(7:6.139647e-01,(((39:3.889612e-02,2:2.989988e-02):2.673577e-01,40:4.440842e-01):2.755822e-01,((62:5.768058e-01,(((66:4.258793e-02,63:9.488199e-02):1.783771e-01,(59:1.124881e-01,65:1.883942e-01):4.548439e-02):2.073034e-01,((58:5.731730e-03,64:1.959140e-03):3.441402e-02,(57:4.825437e-02,56:2.103367e-02):2.695834e-02):5.189715e-01):2.773958e-01):1.128859e+00,((((((32:2.273551e-03,28:6.533350e-03):5.182711e-02,27:2.416821e-01):2.933324e-02,(((30:4.252657e-02,29:4.759243e-02):2.684957e-02,33:6.039393e-02):1.517830e-02,31:6.900692e-02):4.736901e-02):1.037000e+00,((68:7.588355e-02,(67:2.792690e-01,70:3.069723e-01):1.331965e-01):9.708974e-02,69:3.344793e-01):9.799441e-01):6.611925e-01,((55:9.519488e-01,(5:6.006083e-02,4:3.858598e-02):6.156585e-01):4.571800e-01,3:5.392482e-01):4.613731e-01):2.921653e-01,(((((36:4.970337e-01,37:4.815294e-01):3.181271e-01,25:5.967430e-01):2.460465e-01,((41:2.408840e-01,(42:2.919750e-01,35:2.752054e-01):1.156017e-01):2.968548e-01,38:1.601897e-01):9.091129e-01):7.450271e-01,(6:7.154646e-01,8:6.354140e-01):1.090791e+00):1.245861e-01,((34:1.037730e+00,((51:2.529849e-01,50:4.546725e-01):5.223806e-02,52:3.482502e-01):1.531689e+00):4.496419e-01,(((18:1.165751e+00,((10:7.804584e-01,((54:5.965354e-01,43:8.731440e-01):7.520925e-03,44:7.486272e-01):7.723335e-01):2.597195e-01,(17:5.110612e-01,19:8.003787e-01):2.236137e-01):5.064252e-01):1.493459e-01,(((24:7.947877e-01,((14:1.732667e-01,15:2.524728e-01):2.063461e-01,20:3.384076e-01):2.804030e-01):6.620317e-01,(11:1.084537e+00,(((60:6.396342e-01,61:5.439376e-01):4.006314e-01,16:8.177767e-01):7.582013e-01,(13:1.462208e-01,(9:2.160508e-01,21:1.415688e-01):1.115174e-01):5.249312e-01):4.128739e-01):1.123795e-01):1.181094e-01,(12:1.124755e+00,26:9.942594e-01):5.589799e-01):1.196557e-01):1.883581e-01,((((47:2.460557e-01,46:1.233301e-01):4.145543e-01,53:8.491948e-01):2.343861e-01,(48:3.763925e-01,45:2.931163e-01):7.168367e-01):2.253530e-01,49:9.130682e-01):9.616590e-01):3.880097e-02):5.396524e-02):2.279480e-01):3.360211e-01):5.421501e-01):3.078877e-01):2.329245e-01):9.615304e-02,1:3.325481e-02);
   tree gen.7810000 = [&U] (22:2.412342e-02,(23:5.975258e-02,((((39:2.816950e-02,2:5.479601e-02):3.721693e-01,40:2.287289e-01):3.909210e-01,((((62:4.762677e-01,(((66:3.135753e-02,63:1.343475e-01):1.579822e-01,(65:2.117633e-01,59:4.874056e-02):4.726337e-02):4.699530e-01,((58:1.024704e-03,64:1.222372e-03):1.154836e-02,(56:2.014916e-02,57:1.125133e-02):4.314409e-03):3.365973e-01):1.737572e-01):1.231110e+00,(((52:1.873741e-01,51:1.999792e-01):3.205608e-02,50:3.257261e-01):1.400587e+00,34:8.026647e-01):2.593043e-01):1.378687e-01,((((49:8.323308e-01,((53:7.970306e-01,(47:1.858631e-01,46:1.550245e-01):3.191652e-01):2.490744e-01,(48:2.892386e-01,45:1.615722e-01):2.865985e-01):5.530593e-01):8.173814e-01,(6:3.578193e-01,8:6.749401e-01):9.356848e-01):1.430535e-01,((((42:2.587234e-01,35:1.975165e-01):6.929160e-02,41:1.776133e-01):2.207085e-01,38:1.291337e-01):9.063499e-01,(25:3.760250e-01,(36:4.188003e-01,37:5.687684e-01):1.102463e-01):4.465217e-01):2.416293e-01):2.012593e-01,((18:8.955162e-01,(((9:1.455940e-01,13:2.790784e-01):1.579690e-02,21:1.045349e-01):5.398263e-01,(16:7.225584e-01,(60:3.507785e-01,61:3.526342e-01):5.523988e-01):1.771543e-01):4.110238e-01):2.087181e-01,(((26:9.179245e-01,12:7.542806e-01):1.557121e-01,(11:8.455559e-01,(((15:7.630341e-02,14:1.312374e-01):8.266072e-02,20:4.070551e-01):2.003688e-01,24:7.217050e-01):4.534175e-01):1.149732e-01):3.384147e-01,((((54:8.055648e-01,44:6.944824e-01):2.356305e-01,43:8.448254e-01):1.065428e+00,(17:4.574105e-01,19:7.843481e-01):4.489093e-01):1.282474e-01,10:1.348632e+00):1.397150e-01):9.280799e-02):3.057958e-01):1.335736e-02):1.119563e-01,((((68:1.417365e-01,69:3.845858e-01):7.463532e-02,(70:2.324684e-01,67:1.746918e-01):1.344582e-01):1.059978e+00,(30:2.356096e-02,(33:3.983946e-02,(((27:2.582451e-01,31:8.221030e-02):4.894847e-03,(28:3.600818e-03,32:1.024264e-02):4.718321e-02):5.406491e-02,29:4.682906e-02):2.463028e-02):3.138065e-02):1.006742e+00):7.191123e-01,((55:7.547801e-01,(4:1.161928e-01,5:6.175100e-02):6.460733e-01):4.088284e-01,3:6.349800e-01):2.056800e-01):2.893966e-01):1.059441e+00):3.379537e-01,7:7.278016e-01):2.417517e-01):1.864196e-01,1:1.012026e-01);
   tree gen.7810500 = [&U] (22:2.454748e-02,(23:6.441416e-02,(7:6.562378e-01,((40:2.971536e-01,(39:3.660222e-02,2:1.330332e-02):2.760415e-01):2.414139e-01,((((((49:1.308363e+00,((53:1.231117e+00,(46:1.373116e-01,47:3.809890e-01):3.219725e-01):5.336330e-01,(48:2.724491e-01,45:1.906331e-01):3.075673e-01):2.083174e-01):9.262446e-01,((25:6.992687e-01,(36:3.531522e-01,37:7.619332e-01):2.416019e-01):2.495533e-01,(38:6.721749e-02,(35:3.941686e-01,(42:5.075733e-01,41:2.074258e-01):3.636112e-02):3.642924e-01):6.633376e-01):1.927892e-01):1.425624e-01,(6:4.902493e-01,8:7.989798e-01):9.737733e-01):1.614550e-01,(((((12:1.107618e+00,26:9.390023e-01):2.111483e-01,(11:8.568440e-01,(((15:1.065619e-01,14:2.309360e-01):6.979489e-02,20:2.956607e-01):2.321765e-01,24:5.718621e-01):5.935616e-01):1.032977e-01):9.911290e-02,(((43:4.185808e-01,(54:8.523233e-01,44:8.872150e-01):2.108447e-01):7.636493e-01,10:8.759750e-01):7.063921e-03,(19:8.648704e-01,17:7.453884e-01):7.112513e-01):4.029234e-01):4.434369e-02,((((9:1.945422e-01,21:1.049566e-01):1.804304e-01,13:1.243365e-01):6.578615e-01,((61:5.277034e-01,60:4.777108e-01):4.564435e-01,16:6.726236e-01):5.890151e-01):3.109810e-01,18:1.269282e+00):4.972670e-01):2.272400e-01,((52:1.927584e-01,(50:3.575437e-01,51:2.555615e-01):1.461700e-02):1.308991e+00,34:9.244887e-01):3.202611e-01):7.466940e-02):1.541292e-01,(((55:9.231123e-01,(4:2.810802e-02,5:9.319924e-02):6.676130e-01):4.016422e-01,3:8.728001e-01):4.006895e-01,(((70:2.344312e-01,67:1.663499e-01):7.849249e-03,(68:1.637253e-01,69:4.709275e-01):1.811380e-01):1.157408e+00,((30:5.048488e-02,33:7.220114e-02):1.135493e-02,(29:4.939185e-02,(31:1.093094e-01,((28:5.679431e-03,32:3.398646e-03):5.804974e-02,27:2.502934e-01):2.304519e-02):1.791038e-02):5.012887e-02):6.043320e-01):8.552313e-01):2.140439e-01):3.176788e-01,(62:4.405939e-01,(((59:3.333212e-02,65:2.409694e-01):5.600943e-02,(66:3.516797e-02,63:6.562164e-02):1.252224e-01):2.745968e-01,(58:1.602486e-03,((56:2.586482e-02,57:2.654240e-02):1.477977e-02,64:6.013604e-03):1.209183e-02):4.154062e-01):3.545158e-01):7.032332e-01):5.276102e-01):3.864645e-01):1.883696e-01):1.238935e-01,1:1.122544e-01);
   tree gen.7811000 = [&U] (22:2.529714e-02,(23:6.265983e-02,((((39:1.885090e-02,2:2.371790e-02):4.275048e-01,40:2.145414e-01):1.433792e-01,(((((26:9.625859e-01,12:7.909799e-01):2.672399e-02,(11:8.103959e-01,(((15:8.001594e-02,14:1.424929e-01):1.064945e-01,20:4.268603e-01):2.101177e-01,24:7.568193e-01):4.479871e-01):1.855273e-01):3.548802e-01,(18:1.312938e+00,((21:1.051555e-01,(9:1.526779e-01,13:2.926569e-01):3.939705e-02):6.052714e-01,(16:7.577143e-01,(60:6.364950e-01,61:5.843811e-01):7.863406e-01):3.358650e-01):4.254405e-01):2.188732e-01):5.060186e-02,((((54:7.971181e-01,43:8.972438e-01):3.113510e-01,44:5.175660e-01):8.859201e-01,(17:4.796657e-01,19:7.482927e-01):4.261696e-01):2.253109e-01,10:1.049924e+00):2.157179e-01):5.239637e-01,((((68:6.687007e-02,(69:6.431186e-01,(70:2.437791e-01,67:2.122298e-01):1.410002e-01):1.014803e-01):9.938597e-01,((((27:2.615991e-01,((28:5.643395e-03,32:9.861508e-04):1.187619e-01,31:8.601555e-02):5.514122e-03):5.847390e-02,29:2.717694e-02):3.427955e-02,30:3.182775e-02):1.407786e-02,33:4.177784e-02):1.047636e+00):5.202540e-01,((55:1.166813e+00,(4:4.186052e-02,5:8.428273e-02):7.051597e-01):3.379632e-01,3:6.658748e-01):1.673166e-01):5.896602e-01,(((49:8.019007e-01,((53:8.358099e-01,(47:1.949063e-01,46:1.625672e-01):4.114070e-01):1.930312e-01,(48:4.636832e-01,45:1.498761e-01):7.745993e-01):1.562559e-01):8.348597e-01,(((((42:2.485880e-01,35:2.439253e-01):1.072653e-01,41:2.505628e-01):2.556572e-01,38:1.354167e-01):8.600920e-01,(25:3.943204e-01,(36:3.896563e-01,37:7.310931e-01):2.219104e-01):2.486308e-01):3.389930e-01,(6:3.752289e-01,8:7.077791e-01):9.812103e-01):7.385675e-02):3.613398e-01,((62:5.493038e-01,(((66:3.254871e-02,63:1.152977e-01):1.656687e-01,(65:2.220666e-01,59:4.131339e-02):2.864724e-02):4.928184e-01,((58:1.074560e-03,64:1.773057e-02):3.870826e-03,(56:3.714241e-03,57:5.470414e-02):2.680973e-02):3.529743e-01):2.401322e-01):8.404024e-01,((52:1.965793e-01,(51:2.145443e-01,50:3.346217e-01):1.255789e-02):1.532493e+00,34:8.417182e-01):3.259211e-01):2.611522e-01):6.466321e-02):3.427937e-02):1.110988e+00):4.167902e-01,7:5.982006e-01):2.369191e-01):6.550793e-02,1:9.817054e-02);
   tree gen.7811500 = [&U] ((23:8.914037e-02,(7:5.570725e-01,(((2:1.605481e-02,39:4.979488e-02):3.113813e-01,40:2.078792e-01):5.775896e-01,(((((55:1.260104e+00,(4:7.321632e-03,5:6.367040e-02):6.994218e-01):2.827828e-01,3:5.743981e-01):4.646071e-01,((((67:1.620944e-01,70:3.436403e-01):2.179390e-01,69:5.545349e-01):1.937604e-01,68:1.706264e-01):6.494949e-01,(29:1.690429e-02,((((28:1.039042e-02,32:4.592717e-05):7.502218e-02,27:2.625865e-01):5.772299e-02,31:9.357026e-02):2.976635e-02,(30:5.570160e-02,33:8.107316e-02):3.777157e-02):4.795315e-02):8.016925e-01):9.410273e-01):2.323358e-01,((8:9.365679e-01,6:5.559253e-01):1.064777e+00,(((((((49:1.201148e+00,(((47:2.186289e-01,46:1.560927e-01):3.789741e-01,53:9.211607e-01):2.236777e-01,(45:2.311202e-01,48:2.897418e-01):5.110961e-01):1.307938e-01):7.001125e-01,(24:7.731868e-01,((14:2.018105e-01,15:1.377708e-01):9.139492e-02,20:2.229358e-01):1.090757e-01):9.466367e-01):2.472908e-01,((17:6.092747e-01,19:6.956292e-01):3.298594e-01,(10:8.806507e-01,((44:5.117996e-01,54:5.965719e-01):1.372602e-01,43:7.661263e-01):7.366989e-01):1.637782e-01):3.078494e-01):4.973428e-02,11:1.050992e+00):5.025224e-02,(((((9:1.788123e-01,21:1.444162e-01):1.403868e-01,13:1.519624e-01):5.304734e-01,((60:5.118340e-01,61:3.930391e-01):5.468553e-01,16:8.660198e-01):5.393815e-01):2.381805e-01,18:1.401145e+00):1.688317e-01,(12:8.195662e-01,26:7.438127e-01):1.452176e-01):1.078102e-01):4.816888e-01,(34:5.750762e-01,((51:2.975546e-01,52:1.741315e-01):1.304420e-01,50:2.924941e-01):1.537531e+00):4.957603e-01):2.369172e-01,((38:1.174086e-01,((35:1.652295e-01,42:3.247979e-01):1.800734e-01,41:1.664933e-01):4.092960e-01):7.683539e-01,((36:3.216193e-01,37:7.425681e-01):3.360424e-01,25:7.856246e-01):4.256748e-01):6.013485e-01):8.216223e-02):1.717598e-01):4.870195e-01,((((65:2.363785e-01,59:4.242497e-02):7.066361e-02,(63:9.784723e-02,66:1.871594e-02):1.867810e-01):4.972520e-01,((56:2.671137e-02,57:3.317082e-02):1.441720e-02,(64:6.868840e-03,58:3.935590e-04):3.161824e-02):3.098006e-01):2.447772e-01,62:7.298514e-01):8.661805e-01):8.909128e-01):3.064318e-01):3.034347e-01):1.693447e-01,22:5.941233e-02,1:7.132355e-02);
   tree gen.7812000 = [&U] (22:5.916208e-02,(23:5.546573e-02,((((39:5.646486e-02,2:2.712204e-02):4.356814e-01,40:1.899095e-01):3.242721e-01,(((((70:2.157903e-01,67:1.618755e-01):1.250873e-01,(69:2.524647e-01,68:1.245583e-01):3.845308e-02):6.863186e-01,(30:2.688235e-02,(((27:2.315644e-01,(31:7.972023e-02,(28:3.996261e-03,32:2.260795e-03):1.050193e-01):3.481557e-03):5.454145e-02,29:2.623618e-02):2.791775e-02,33:3.698124e-02):2.394728e-02):1.051500e+00):5.014742e-01,((55:1.032849e+00,(4:3.705443e-02,5:7.460607e-02):6.241990e-01):2.706630e-01,3:6.525929e-01):1.481067e-01):3.315848e-01,(((62:4.862372e-01,(((66:2.881173e-02,63:1.020602e-01):1.986372e-01,(65:1.965707e-01,59:3.374048e-02):2.535820e-02):4.490924e-01,((58:7.607578e-03,64:2.032904e-03):2.174591e-02,(56:1.819402e-02,57:4.842345e-02):2.373165e-02):3.750811e-01):2.115108e-01):7.439142e-01,((52:2.054948e-01,(50:2.112755e-01,51:1.942963e-01):1.407361e-02):1.331735e+00,34:8.538805e-01):1.209647e-01):2.074014e-01,((((49:9.801498e-01,((53:7.398490e-01,(47:1.725287e-01,46:1.325371e-01):4.022078e-01):4.491013e-01,(48:4.104468e-01,45:1.835837e-01):2.527510e-01):1.383158e-01):7.278678e-01,(((35:2.244086e-01,(41:2.108088e-01,42:2.839007e-01):6.088492e-02):2.361041e-01,38:1.198692e-01):7.742479e-01,(25:4.587924e-01,(36:4.314782e-01,37:6.742127e-01):2.774833e-01):1.401952e-01):3.981287e-01):5.702200e-02,(6:3.399597e-01,8:6.265177e-01):8.547801e-01):4.311677e-01,(((((((9:1.474872e-01,21:9.308243e-02):1.078645e-01,13:2.947969e-01):5.519964e-01,(16:6.707196e-01,(60:3.381030e-01,61:5.172872e-01):6.375999e-01):3.861218e-01):2.138531e-01,(26:8.520696e-01,12:1.012437e+00):3.779894e-01):1.104762e-01,18:1.204825e+00):1.371104e-01,((((54:7.055995e-01,44:4.834426e-01):7.283801e-02,43:7.942296e-01):8.288725e-01,10:9.293802e-01):2.582834e-01,(17:4.975899e-01,19:6.623798e-01):5.748984e-01):3.192815e-01):2.341914e-01,(11:6.496623e-01,(((15:6.810053e-02,14:2.415089e-01):1.785456e-01,20:2.064336e-01):2.967830e-01,24:6.448869e-01):3.905789e-01):1.302172e-01):3.306544e-01):1.326057e-01):3.399215e-02):8.190469e-01):3.430901e-01,7:4.679789e-01):3.454046e-01):1.332090e-01,1:3.623470e-02);
   tree gen.7812500 = [&U] ((23:3.657076e-02,(7:5.667061e-01,(((2:8.623680e-04,39:6.548397e-02):4.412453e-01,40:3.144321e-01):3.828765e-01,(((((55:1.192376e+00,(4:6.848905e-02,5:6.654816e-02):7.310341e-01):5.545196e-01,3:5.555928e-01):3.510725e-01,((69:5.481153e-01,(68:1.783383e-01,(70:3.297631e-01,67:1.694207e-01):2.240484e-01):2.122511e-01):6.284327e-01,(29:1.766833e-02,((((28:2.947185e-03,32:2.143410e-05):6.104253e-02,27:2.744548e-01):2.394843e-02,31:9.779943e-02):3.266662e-02,(30:9.340834e-02,33:7.603974e-02):3.093951e-02):1.426576e-02):7.082412e-01):1.024225e+00):1.405307e-01,(((38:2.266989e-01,((35:3.115884e-01,42:4.823298e-01):5.359268e-02,41:3.648098e-01):2.562609e-01):8.030818e-01,((36:4.857661e-01,37:5.809907e-01):1.279532e-01,25:4.843708e-01):1.610752e-01):1.046704e+00,((8:7.435990e-01,6:5.810519e-01):1.163641e+00,((11:1.096915e+00,((((49:1.226706e+00,(((47:2.285104e-01,46:2.453940e-01):3.313253e-01,53:9.627952e-01):2.337875e-01,(45:1.371365e-01,48:3.028375e-01):5.341965e-01):1.367054e-01):1.101313e+00,((20:2.847300e-01,(14:2.014850e-01,15:1.439978e-01):1.551680e-01):1.809792e-01,24:8.081331e-01):3.815506e-01):2.153968e-01,((18:1.490573e+00,(((9:1.720469e-01,21:9.299317e-02):1.467320e-01,13:1.588308e-01):7.067450e-01,((60:5.349678e-01,61:4.108036e-01):5.715719e-01,16:9.051620e-01):1.158809e-01):3.785961e-01):1.363565e-01,(12:8.858012e-01,26:7.774314e-01):2.230486e-01):1.167685e-01):2.209406e-01,((17:6.368125e-01,19:6.359304e-01):2.687052e-01,((43:8.333946e-01,(44:1.015117e+00,54:6.563094e-01):1.412515e-01):7.655041e-01,10:9.595741e-01):2.713237e-01):3.243073e-01):5.097172e-02):5.420496e-01,(34:6.408857e-01,(52:1.820019e-01,(51:3.978734e-01,50:3.057142e-01):1.418423e-01):1.607024e+00):5.181676e-01):4.715427e-02):1.211346e-01):3.435247e-01):3.551539e-01,((((65:2.470622e-01,59:7.119789e-02):5.672913e-02,(63:1.022697e-01,66:6.913404e-02):1.201839e-01):4.878997e-01,((56:1.427615e-02,57:2.923865e-02):2.914183e-02,(64:6.160586e-03,58:3.452876e-03):1.131493e-02):3.238029e-01):4.134020e-01,62:7.628390e-01):7.944447e-01):9.311801e-01):3.202819e-01):1.811670e-01):1.378845e-01,22:6.209764e-02,1:6.637469e-02);
   tree gen.7813000 = [&U] ((23:3.322772e-02,(7:6.034702e-01,(((39:3.847427e-02,2:4.088269e-02):4.346819e-01,40:2.195638e-01):3.828814e-01,(((((((27:2.833320e-01,(28:2.815057e-02,32:1.590658e-02):7.365157e-02):1.403030e-02,31:1.378888e-01):4.248227e-02,29:2.770218e-02):1.792628e-02,(30:5.005922e-02,33:6.075980e-02):1.257647e-02):1.284859e+00,((70:3.378479e-01,67:2.070734e-01):3.609409e-01,(68:4.992615e-02,69:3.954414e-01):1.163487e-01):7.874450e-01):8.769929e-01,((((4:4.449878e-02,5:5.904203e-02):6.841798e-01,55:9.456518e-01):4.056273e-01,3:5.639084e-01):2.848102e-01,(((34:1.259622e+00,((50:3.821999e-01,52:1.153632e-01):4.908753e-02,51:3.036600e-01):1.429525e+00):1.886421e-01,((((26:4.927782e-01,12:6.878862e-01):3.044482e-01,((20:3.784062e-01,(15:8.563970e-02,14:1.430813e-01):1.437947e-01):1.855882e-01,24:5.757111e-01):6.440034e-01):9.755936e-02,(11:8.489873e-01,(((9:1.304018e-01,21:1.246126e-01):1.692005e-01,13:8.566028e-02):6.525756e-01,(16:8.036198e-01,(61:5.112789e-01,60:5.339331e-01):4.087244e-01):3.751188e-01):2.968409e-01):9.116207e-02):3.842475e-01,(18:1.083978e+00,(((43:7.932693e-01,54:9.052999e-01):2.177689e-02,44:6.395560e-01):5.595434e-01,(10:9.505127e-01,(19:4.865886e-01,17:8.456689e-01):3.707451e-01):1.645158e-02):4.470870e-01):2.066664e-02):1.976685e-01):1.867158e-01,((8:9.068386e-01,6:4.358276e-01):7.878742e-01,(((25:7.076545e-01,(36:4.137302e-01,37:4.276161e-01):1.677712e-01):1.140037e-01,(38:2.281163e-01,((42:2.958161e-01,35:1.616057e-01):1.286650e-01,41:1.806570e-01):2.606084e-01):6.562474e-01):3.630859e-01,(49:8.630087e-01,((45:1.226196e-01,48:4.507856e-01):6.215055e-01,((47:2.645424e-01,46:1.327316e-01):4.136755e-01,53:6.715965e-01):2.330108e-01):1.843235e-01):9.027388e-01):3.680045e-02):1.930692e-01):2.533358e-01):1.661270e-01):1.492464e-01,((((66:4.618506e-02,63:8.452947e-02):1.770702e-01,(65:2.121265e-01,59:6.914985e-02):4.066255e-03):3.632238e-01,((58:6.334661e-03,64:7.375449e-03):4.704833e-03,(57:2.849886e-02,56:2.657705e-02):5.512438e-02):2.891136e-01):4.228867e-01,62:6.442000e-01):9.476379e-01):8.176118e-01):3.277649e-01):2.347412e-01):1.572968e-01,22:9.526206e-02,1:7.120392e-02);
   tree gen.7813500 = [&U] (22:8.460940e-02,(23:6.356923e-02,(7:6.389453e-01,(((2:3.307999e-02,39:1.090718e-02):3.616526e-01,40:2.839724e-01):2.920680e-01,(((((59:1.036113e-01,65:2.239237e-01):8.425889e-02,(63:4.898583e-02,66:2.854246e-02):7.821453e-02):4.653052e-01,((56:1.611473e-02,57:7.420129e-02):5.195941e-03,(64:2.152511e-03,58:4.928393e-03):4.201570e-02):2.397213e-01):4.788681e-01,62:6.726469e-01):7.858533e-01,(((3:9.055170e-01,(55:1.136488e+00,(5:6.604834e-02,4:1.223219e-01):6.075510e-01):4.353301e-01):1.203148e-01,((69:3.120088e-01,((67:1.571318e-01,70:3.342415e-01):1.579204e-01,68:2.496196e-01):9.420934e-02):7.587272e-01,((33:7.101489e-02,30:5.785819e-02):1.262693e-02,(29:5.894728e-02,(31:6.868051e-02,(27:2.222588e-01,(32:8.660222e-04,28:6.202767e-03):1.134856e-01):1.974123e-05):6.007992e-02):3.442291e-02):8.948278e-01):1.285315e+00):4.033532e-01,(((((36:3.085443e-01,37:5.626435e-01):3.282042e-01,25:6.842230e-01):4.015715e-01,(((42:3.670917e-01,35:1.604760e-01):1.761451e-01,41:2.412394e-01):3.998388e-01,38:7.251371e-02):8.165017e-01):4.250824e-01,(8:1.046227e+00,6:2.312229e-01):1.126155e+00):5.451007e-02,((((((17:8.745857e-01,19:4.720549e-01):4.516655e-01,(44:6.670181e-01,(54:9.580340e-01,43:5.757171e-01):1.715805e-01):1.050005e+00):4.243660e-02,10:1.258481e+00):4.591731e-01,18:8.664989e-01):3.334846e-01,((26:5.994747e-01,12:9.640866e-01):3.483362e-01,(((13:6.816412e-02,(9:2.476907e-01,21:1.247857e-01):2.187791e-01):6.082146e-01,((60:5.323640e-01,61:4.466759e-01):7.736746e-01,16:8.225875e-01):4.537572e-01):4.434848e-01,11:6.862703e-01):3.623220e-01):2.626610e-01):2.685842e-01,(((45:1.841514e-01,48:3.129432e-01):5.987266e-01,(((46:8.353557e-02,47:3.720366e-01):5.374891e-01,53:6.971720e-01):2.473743e-01,49:1.298591e+00):6.078065e-02):7.956485e-01,((34:1.112600e+00,((51:2.647049e-01,52:2.175645e-01):1.687074e-03,50:3.103984e-01):1.581787e+00):4.510774e-01,(24:7.285360e-01,(20:3.334874e-01,(14:2.535886e-01,15:1.124144e-01):1.240041e-01):9.043116e-02):8.156245e-01):6.437659e-02):1.556967e-01):1.205956e-01):2.847638e-01):2.810220e-01):8.113580e-01):4.280101e-01):2.622726e-01):7.258686e-02,1:7.252792e-02);
   tree gen.7814000 = [&U] (22:4.047212e-02,(23:5.648839e-02,(7:5.677745e-01,(((2:2.534205e-02,39:9.692253e-03):3.213689e-01,40:2.523413e-01):2.869857e-01,(((((59:5.817508e-02,65:1.989813e-01):7.487347e-02,(63:4.167284e-02,66:2.536317e-02):6.950238e-02):4.134759e-01,((56:9.147812e-04,57:6.593616e-02):1.704609e-02,(64:1.970237e-03,58:5.301598e-04):3.733566e-02):2.052313e-01):4.465511e-01,62:7.422234e-01):6.983187e-01,(((3:8.046533e-01,(55:1.009897e+00,(5:5.869135e-02,4:1.086968e-01):5.398772e-01):3.868395e-01):1.069132e-01,(((67:2.229207e-01,70:3.028313e-01):2.903246e-01,(69:2.772548e-01,68:2.857259e-01):1.667670e-02):1.050518e+00,((33:2.742597e-02,(29:3.880109e-02,((31:6.103033e-02,27:2.324234e-01):2.573064e-05,(32:3.218959e-04,28:5.042584e-03):1.008447e-01):2.385215e-02):6.057921e-02):1.119050e-02,30:5.141348e-02):7.951547e-01):1.142146e+00):3.584245e-01,(((((37:4.999718e-01,36:2.834369e-01):1.430355e-01,25:6.080088e-01):2.885124e-01,(((42:2.074241e-01,35:1.753343e-01):1.597331e-01,41:2.143682e-01):3.553016e-01,38:1.465368e-01):6.318526e-01):4.920182e-01,(8:8.666995e-01,6:2.054675e-01):1.000715e+00):1.524328e-01,(((((54:8.513206e-01,(44:5.869153e-01,43:6.249734e-01):1.381550e-02):9.132813e-01,((17:6.332398e-01,19:4.194737e-01):3.950725e-01,10:1.118301e+00):1.327234e-02):4.098030e-01,18:7.699814e-01):1.140830e-01,((26:5.327005e-01,12:8.566990e-01):3.095357e-01,(((13:6.057146e-02,(9:2.201009e-01,21:1.715529e-01):1.944097e-01):5.404669e-01,((60:6.619301e-01,61:3.969216e-01):7.536974e-01,16:7.309612e-01):4.032142e-01):3.788269e-01,11:6.098280e-01):3.219637e-01):7.509811e-02):7.647351e-02,(((24:7.253916e-01,(14:2.341468e-01,15:1.434235e-01):1.167911e-01):1.064683e-02,20:3.788659e-01):6.741194e-01,((34:9.886696e-01,((50:1.244400e-01,51:2.688975e-01):7.846602e-03,52:3.191242e-01):1.253720e+00):4.007122e-01,((45:2.405054e-01,48:2.780851e-01):3.906520e-01,(((46:7.423072e-02,47:3.305962e-01):4.776193e-01,53:7.459518e-01):1.005853e-01,49:1.153944e+00):5.401042e-02):7.070229e-01):4.967688e-02):4.706953e-02):2.147482e-01):2.160356e-01):6.051421e-02):7.209825e-01):4.038677e-01):2.326485e-01):1.282401e-01,1:7.218821e-02);
   tree gen.7814500 = [&U] (22:4.870532e-02,(23:6.016501e-02,(7:6.484371e-01,(((2:5.160455e-02,39:1.528650e-02):3.670252e-01,40:2.881910e-01):2.355270e-01,(((((59:6.643990e-02,65:2.272502e-01):8.551060e-02,(63:6.790425e-02,66:2.896647e-02):7.937645e-02):3.734527e-01,((56:7.717517e-03,57:7.530359e-02):4.172559e-02,(64:7.053344e-04,58:6.054786e-04):1.679651e-02):3.444117e-01):2.806300e-01,62:5.871329e-01):7.975275e-01,(((3:9.189689e-01,(55:1.153371e+00,(5:6.702952e-02,4:1.050367e-01):7.835892e-01):2.985535e-01):2.337563e-02,((((67:1.925507e-01,70:2.616393e-01):3.520908e-01,69:3.787069e-01):1.151313e-01,68:1.450205e-01):1.183674e+00,((33:7.823668e-02,30:5.871770e-02):1.278032e-02,(29:4.431349e-02,((31:6.970080e-02,(32:8.697006e-04,28:6.757629e-03):1.101590e-01):2.938880e-05,27:2.654433e-01):2.724078e-02):2.225757e-02):4.325911e-01):1.304409e+00):4.254338e-01,(((((((54:9.101006e-01,44:6.702972e-01):1.617231e-02,43:1.080730e+00):8.454824e-01,((17:7.232030e-01,19:6.132597e-01):4.408561e-01,10:1.277176e+00):1.515792e-02):3.834461e-01,18:8.793712e-01):2.268739e-01,((26:6.083802e-01,12:8.800019e-01):1.935348e-01,(((13:6.917673e-02,(9:2.513703e-01,21:8.640465e-02):2.109755e-01):6.172500e-01,((60:7.559692e-01,61:4.533115e-01):8.607737e-01,16:9.508769e-01):4.604980e-01):2.281583e-01,11:6.964652e-01):4.974026e-01):9.838213e-02):8.890624e-02,((((24:8.284466e-01,(14:1.980674e-01,15:2.257751e-01):6.918858e-02):1.357873e-01,20:2.648544e-01):7.698903e-01,((((46:1.113381e-01,47:3.010884e-01):5.716830e-01,53:8.519278e-01):1.672012e-01,(45:2.746735e-01,48:3.175921e-01):3.369001e-01):6.010985e-02,49:1.340888e+00):8.484816e-01):3.926011e-02,(34:1.129128e+00,(50:1.439622e-01,(52:1.761157e-01,51:3.070993e-01):5.618075e-02):1.431833e+00):4.044970e-01):1.097674e-01):2.475306e-01,((((37:5.033683e-01,36:3.237043e-01):1.633563e-01,25:6.943875e-01):3.295008e-01,(((42:2.368925e-01,35:2.002437e-01):1.824260e-01,41:1.873402e-01):4.057786e-01,38:1.673550e-01):8.554674e-01):5.376850e-01,(8:9.898299e-01,6:2.346579e-01):1.142885e+00):1.755439e-01):1.580002e-01):2.882823e-01):8.234112e-01):5.113693e-01):2.006024e-01):1.358556e-01,1:8.244386e-02);
   tree gen.7815000 = [&U] ((((((39:3.565869e-02,2:1.460821e-02):4.328744e-01,40:2.652506e-01):3.529684e-01,((((((34:9.747490e-01,((51:3.070542e-01,50:3.191096e-01):1.320304e-01,52:6.931924e-02):1.266219e+00):4.476590e-01,(((18:8.528913e-01,((10:7.110005e-01,((43:7.943738e-01,44:7.707429e-01):6.343808e-02,54:9.157982e-01):7.124238e-01):6.144099e-02,(17:7.099346e-01,19:7.508946e-01):2.925408e-01):2.121641e-01):1.755248e-01,((11:1.067718e+00,(((14:1.166806e-01,15:1.140874e-01):5.896323e-02,20:3.276735e-01):2.738404e-01,24:7.266897e-01):6.751010e-01):1.294395e-01,(((13:4.751104e-02,(9:1.721534e-01,21:1.203776e-01):1.268904e-01):4.463394e-01,((61:2.530322e-01,60:5.796734e-01):6.937710e-01,16:6.998605e-01):5.069561e-01):3.167821e-01,(12:7.297159e-01,26:1.008997e+00):2.193939e-01):1.349312e-01):1.541141e-01):3.132985e-01,(49:8.786846e-01,((45:2.972083e-01,48:2.811926e-01):4.774326e-01,(53:7.495079e-01,(46:1.806216e-01,47:2.772217e-01):4.821100e-01):2.545234e-01):1.957608e-01):8.574691e-01):4.065066e-02):3.316140e-01,((38:1.605673e-01,((35:2.972823e-01,42:2.285367e-01):1.642036e-01,41:1.826501e-01):1.995697e-01):7.071611e-01,((37:7.131716e-01,36:5.329373e-01):2.040632e-01,25:5.295492e-01):2.218865e-01):6.266280e-01):5.153934e-02,(8:6.036913e-01,6:5.896144e-01):1.128784e+00):2.255484e-01,(((((29:1.822228e-02,((28:1.730450e-04,32:1.426463e-03):8.847765e-02,(27:1.914558e-01,31:1.443792e-01):2.869977e-02):2.788721e-02):5.505714e-02,30:3.641209e-02):5.189384e-03,33:8.614023e-02):5.807314e-01,((70:1.954441e-01,67:1.627288e-01):9.147768e-02,(69:3.557146e-01,68:2.745349e-01):1.709264e-01):1.089081e+00):1.181038e+00,(3:6.015772e-01,((4:4.226433e-02,5:3.217179e-02):8.126374e-01,55:9.330620e-01):1.619927e-01):2.732362e-01):2.448389e-01):4.036651e-01,((((63:6.843906e-02,66:2.507166e-02):7.899479e-02,(65:2.472812e-01,59:5.702965e-02):8.312507e-02):2.704613e-01,((58:1.972915e-04,64:5.643815e-04):3.454123e-02,(56:2.300105e-02,57:7.381837e-02):2.360706e-02):4.114386e-01):4.405176e-01,62:6.238601e-01):8.565334e-01):7.952966e-01):4.767172e-01,7:5.249423e-01):1.389040e-01,23:4.067875e-02):1.178249e-01,22:8.633324e-02,1:7.246074e-02);
   tree gen.7815500 = [&U] (22:5.739341e-02,(23:1.298243e-01,((((39:8.679594e-02,2:1.714608e-02):2.498713e-01,40:2.858079e-01):2.352732e-01,(((((50:2.461723e-01,52:2.507426e-01):6.457624e-03,51:3.687161e-01):1.323457e+00,34:8.616966e-01):4.887145e-01,((((18:7.547571e-01,(((13:1.348196e-01,(9:1.885463e-01,21:1.390720e-01):7.844173e-02):6.423910e-01,(16:4.936443e-01,(60:6.059387e-01,61:4.756088e-01):7.472014e-01):5.108140e-01):3.186152e-01,(26:1.017084e+00,12:7.914054e-01):2.374575e-01):7.598786e-02):1.481738e-01,((10:1.037418e+00,(54:8.915318e-01,(43:7.540590e-01,44:8.833854e-01):2.997660e-01):5.833540e-01):2.043902e-01,(17:6.949756e-01,19:6.199554e-01):4.437063e-01):3.947875e-01):9.269625e-02,(11:9.250786e-01,(((15:9.811970e-02,14:1.960178e-01):1.199431e-01,20:3.145059e-01):1.075652e-01,24:7.456776e-01):7.233093e-01):8.917294e-02):2.664452e-01,((6:3.830441e-01,8:9.039187e-01):1.129335e+00,((49:9.891218e-01,((53:1.096621e+00,(47:2.343239e-01,46:1.406340e-01):2.914234e-01):2.107472e-01,(48:4.453036e-01,45:1.516684e-01):5.758723e-01):2.024964e-01):1.160781e+00,((((42:2.442002e-01,35:2.293648e-01):1.515969e-01,41:1.755979e-01):3.100768e-01,38:7.000367e-02):8.053925e-01,(25:4.827368e-01,(36:5.416230e-01,37:4.548849e-01):1.694947e-01):2.567539e-01):3.545655e-01):2.529480e-02):1.513592e-01):2.413049e-02):1.235933e-01,(((((69:3.604299e-01,68:2.398269e-01):9.074746e-03,(70:1.959563e-01,67:1.874512e-01):1.107518e-01):7.160738e-01,((30:2.118679e-02,33:2.817410e-02):1.629183e-02,(29:4.577065e-02,((31:8.182194e-02,27:1.766088e-01):1.697886e-02,(28:3.329644e-03,32:8.812800e-03):9.456651e-02):3.037663e-02):8.117997e-03):8.455770e-01):6.064639e-01,((55:7.126160e-01,(4:3.739362e-02,5:5.367984e-02):6.517869e-01):3.574307e-01,3:6.644457e-01):3.187474e-01):3.984178e-01,(62:5.978821e-01,(((66:3.192401e-02,63:5.400114e-02):1.308332e-01,(65:1.833686e-01,59:5.010348e-02):8.800827e-02):4.034348e-01,((56:1.803362e-02,57:2.131123e-02):1.263980e-02,(64:8.528646e-03,58:6.131712e-03):1.765288e-02):3.463255e-01):2.454136e-01):8.801691e-01):3.049584e-02):8.690231e-01):3.551458e-01,7:4.340488e-01):2.990892e-01):1.216759e-01,1:6.023234e-02);
   tree gen.7816000 = [&U] ((((((39:3.892880e-02,2:1.563977e-02):2.763791e-01,40:2.839811e-01):3.145498e-01,(((((((18:9.131178e-01,((10:1.355075e+00,(43:8.224781e-01,(44:7.490014e-01,54:8.776459e-01):8.063276e-02):7.345992e-01):2.693483e-01,(17:7.600662e-01,19:5.284097e-01):5.212028e-01):1.432612e-01):2.742631e-01,((11:1.171023e+00,(((14:1.249199e-01,15:8.519810e-02):5.673371e-02,20:3.508120e-01):2.900272e-01,24:7.780046e-01):5.675384e-01):9.380647e-03,(26:9.407058e-01,(12:7.812445e-01,((13:5.173509e-02,(9:1.809865e-01,21:1.777828e-01):1.607546e-01):3.570237e-01,((61:2.708999e-01,60:6.206067e-01):7.427613e-01,16:7.492808e-01):5.427545e-01):5.699845e-01):1.019940e-01):1.253403e-01):2.775126e-01):2.086421e-01,(49:9.958331e-01,((45:3.181955e-01,48:3.010488e-01):5.111462e-01,(53:8.024340e-01,(46:1.933761e-01,47:2.967975e-01):3.955739e-01):2.108854e-01):2.095843e-01):1.087791e+00):1.393532e-01,((34:7.611037e-01,((51:3.251353e-01,52:2.431666e-01):1.744315e-01,50:1.433663e-01):1.417427e+00):3.567715e-01,((38:2.661168e-01,((35:2.266162e-01,42:2.446747e-01):1.452566e-01,41:2.008634e-01):2.136622e-01):7.570969e-01,((37:5.323255e-01,36:5.019558e-01):2.184730e-01,25:5.669430e-01):1.298936e-01):6.708770e-01):6.046520e-02):2.073369e-01,(8:1.060203e+00,6:4.660694e-01):9.110113e-01):4.575343e-02,((((((27:2.049754e-01,(28:2.480772e-03,32:1.527192e-03):9.755874e-02):4.502847e-02,31:8.751874e-02):3.994008e-02,(30:1.114270e-01,33:5.412762e-02):3.574852e-02):3.018583e-02,29:2.359461e-02):6.217394e-01,((70:2.092452e-01,67:2.375858e-01):6.766205e-02,(69:3.808332e-01,68:2.939211e-01):1.509609e-01):1.165985e+00):1.294070e+00,(3:6.662423e-01,((4:4.524881e-02,5:6.600925e-02):9.248996e-01,55:9.989497e-01):4.549826e-01):2.171685e-01):3.052375e-01):4.748753e-02,((((63:6.052207e-02,66:5.230213e-02):6.704962e-02,(65:2.647428e-01,59:6.105677e-02):7.486183e-02):2.990314e-01,((64:1.715773e-03,58:1.588299e-03):5.220417e-03,(56:3.442411e-02,57:2.823992e-02):3.558982e-02):4.404921e-01):1.118685e-01,62:6.679137e-01):9.170171e-01):1.211395e+00):5.299665e-01,7:5.213618e-01):1.875442e-01,23:4.355126e-02):1.794524e-01,22:9.242961e-02,1:9.343962e-02);
   tree gen.7816500 = [&U] (22:3.590845e-02,(23:1.158399e-01,(7:6.682003e-01,(((39:5.356561e-02,2:1.589044e-02):2.968146e-01,40:2.744212e-01):2.392855e-01,((62:4.886048e-01,(((66:1.513006e-02,63:6.379813e-02):5.932592e-02,(59:6.696356e-02,65:2.362215e-01):1.040681e-01):4.320955e-01,((58:2.214124e-02,64:2.660200e-03):9.885439e-03,(57:1.907583e-02,56:2.471981e-02):2.646201e-02):3.168189e-01):4.220100e-01):6.059872e-01,(((((31:5.151703e-02,27:2.139933e-01):6.540803e-03,((32:2.746268e-03,28:2.484760e-02):1.021969e-01,(29:4.560725e-02,(30:3.165603e-02,33:4.474645e-02):4.405097e-02):1.586968e-02):7.743231e-03):7.413998e-01,((68:7.351381e-02,(67:1.361940e-01,70:3.215317e-01):1.845990e-01):3.317521e-02,69:3.555040e-01):9.617346e-01):6.609192e-01,((55:1.040197e+00,(5:4.461447e-02,4:9.647040e-02):4.599071e-01):2.935717e-01,3:4.178483e-01):3.630426e-01):1.305482e-01,(((((53:8.573294e-01,(47:1.524389e-01,46:2.037118e-01):2.528693e-01):1.631135e-01,(48:1.704236e-01,45:2.509395e-01):4.822379e-01):3.815037e-01,49:9.229859e-01):7.592064e-01,((6:5.080324e-01,8:8.108425e-01):9.395432e-01,((25:5.825289e-01,(36:4.775030e-01,37:5.833263e-01):8.985346e-02):2.577498e-01,((41:2.666670e-01,(35:1.933556e-01,42:2.041050e-01):7.976284e-02):2.914104e-01,38:1.636179e-01):8.636398e-01):5.026239e-01):1.557648e-01):3.842175e-02,((((((14:1.883642e-01,15:9.531385e-02):1.309272e-01,20:3.224531e-01):9.920165e-02,24:4.996404e-01):7.211007e-01,11:9.748088e-01):8.066487e-02,((12:8.605535e-01,26:1.007719e+00):1.098408e-01,(((10:1.002283e+00,(44:5.224784e-01,(54:1.196226e+00,43:6.292988e-01):9.149972e-02):6.937250e-01):7.157705e-02,(17:7.909982e-01,19:4.873475e-01):3.974202e-01):3.150567e-01,((((60:6.588530e-01,61:5.466851e-01):4.997115e-01,16:1.081990e+00):2.440528e-01,(9:1.068665e-01,(13:2.221037e-01,21:1.144851e-01):1.068384e-01):5.400343e-01):1.904126e-01,18:6.888767e-01):1.315221e-01):3.055881e-01):1.659815e-01):2.149225e-01,(34:8.512863e-01,(50:1.486329e-01,(51:3.656305e-01,52:2.463155e-01):6.127600e-02):1.390791e+00):2.710747e-01):1.026068e-01):2.289799e-01):2.508852e-01):1.031204e+00):4.642113e-01):1.057236e-01):1.353374e-01,1:9.015710e-02);
   tree gen.7817000 = [&U] (22:5.014672e-02,(23:6.819562e-02,((((39:1.972584e-02,2:3.262712e-02):2.626316e-01,40:2.389510e-01):3.106756e-01,(((((((51:3.435268e-01,(52:2.147889e-01,50:2.499661e-01):3.322655e-02):1.774645e+00,34:9.618713e-01):2.176865e-01,(6:4.111881e-01,8:1.009002e+00):1.320942e+00):1.832010e-02,(((10:1.158021e+00,(43:8.407231e-01,(44:6.754766e-01,54:9.233604e-01):9.933199e-02):7.487088e-01):2.675024e-01,(17:7.757685e-01,19:6.920269e-01):3.046127e-01):6.251564e-01,(11:1.058273e+00,(((26:1.108696e+00,12:8.834085e-01):3.140724e-01,(((13:1.388451e-01,(9:2.104654e-01,21:1.451509e-01):1.283516e-01):5.708668e-01,(16:5.470017e-01,(60:3.152928e-01,61:5.972035e-01):7.469784e-01):6.165651e-01):6.196471e-01,18:8.206516e-01):3.832647e-02):1.991204e-01,(20:1.899512e-01,((15:1.049409e-01,14:2.100204e-01):1.534911e-01,24:7.691093e-01):1.224927e-01):7.549739e-01):8.027092e-02):1.015226e-02):2.931321e-01):1.076161e-01,((49:1.104110e+00,((53:1.224106e+00,(47:2.615647e-01,46:1.569831e-01):2.751798e-01):1.309141e-01,(48:2.867593e-01,45:2.491332e-01):6.428191e-01):3.222932e-01):1.139595e+00,((((42:2.498843e-01,35:2.793001e-01):2.656376e-01,41:2.241725e-01):3.267370e-01,38:2.078598e-01):8.807865e-01,((25:5.337551e-01,36:6.045882e-01):5.873317e-02,37:6.685830e-01):1.684042e-01):5.627349e-01):1.288915e-01):2.827967e-01,((((70:2.084812e-01,67:1.678070e-01):1.393842e-01,(69:3.073581e-01,68:7.491949e-02):9.829777e-02):6.771850e-01,(((28:3.716725e-03,32:9.878251e-03):7.672491e-02,(31:1.102998e-01,27:1.971401e-01):4.657662e-03):5.472370e-02,((30:7.299492e-02,33:6.924746e-02):2.299946e-02,29:6.458801e-02):1.008772e-03):9.939834e-01):7.382805e-01,((55:7.954597e-01,(4:4.174073e-02,5:6.468821e-02):6.440387e-01):5.615878e-01,3:5.334001e-01):3.068691e-01):3.008048e-01):3.004465e-01,(62:6.673875e-01,(((66:2.467559e-02,63:6.027892e-02):1.193669e-01,(65:2.046857e-01,59:6.218621e-02):4.146668e-02):4.990953e-01,((56:1.503335e-02,57:2.276740e-02):5.276481e-02,(64:3.791183e-03,58:5.006715e-03):1.744906e-02):3.865868e-01):2.902841e-01):1.003321e+00):9.705316e-01):4.588430e-01,7:5.783894e-01):1.831664e-01):1.347030e-01,1:9.010141e-02);
   tree gen.7817500 = [&U] (22:8.005587e-02,(23:6.382948e-02,(7:7.012321e-01,((40:2.013068e-01,(39:6.811210e-03,2:4.796706e-02):2.758396e-01):4.197367e-01,((((((55:1.274453e+00,(4:6.880905e-03,5:9.413512e-02):4.829659e-01):6.454720e-01,3:5.482527e-01):1.234830e-01,((68:4.103992e-01,((70:2.118498e-01,67:1.376630e-01):2.220015e-01,69:2.742396e-01):4.715011e-02):8.294803e-01,(((29:6.005745e-02,(31:6.724140e-02,(27:1.934274e-01,(28:1.930050e-02,32:2.568505e-03):8.858061e-02):9.550134e-03):6.682968e-02):2.055942e-02,33:8.464013e-02):7.680860e-03,30:3.940625e-02):5.575309e-01):7.076223e-01):5.534112e-01,(((((54:6.371952e-01,(44:7.382069e-01,43:6.797982e-01):4.166751e-01):9.017012e-01,10:6.524897e-01):3.139307e-01,(19:9.321587e-01,17:5.316162e-01):4.548379e-01):5.698666e-01,(18:9.415939e-01,(((((9:2.437544e-01,21:1.289295e-01):1.861994e-01,13:4.457333e-02):6.694965e-01,((61:4.519737e-01,60:7.321003e-01):6.459954e-01,16:7.570107e-01):2.881834e-01):3.449060e-01,11:1.041202e+00):1.656334e-01,((((15:1.458571e-01,14:1.993365e-01):1.311814e-01,20:2.779106e-01):2.633582e-01,24:5.418699e-01):7.443754e-01,(12:7.995242e-01,26:8.295228e-01):2.161576e-01):3.699203e-01):1.352450e-01):1.166087e-01):3.115635e-01,(((49:1.472384e+00,((53:1.010650e+00,(46:1.323142e-01,47:2.588380e-01):4.852991e-01):1.627958e-01,(48:3.049963e-01,45:3.441442e-01):4.691067e-01):2.688853e-01):1.088303e+00,((25:4.626296e-01,(36:4.865349e-01,37:5.813227e-01):2.287463e-01):3.581017e-01,(38:5.692029e-02,((35:3.330885e-01,42:3.031708e-01):1.179659e-01,41:2.067089e-01):4.082314e-01):6.596384e-01):2.800213e-01):2.211058e-01,((50:2.338750e-01,(52:2.217930e-01,51:3.761247e-01):3.748156e-02):1.532536e+00,34:8.140537e-01):3.825330e-01):1.857042e-01):5.860580e-02):1.419416e-01,(6:1.698487e-01,8:7.851027e-01):1.057409e+00):3.358288e-01,(62:5.480363e-01,(((59:5.862232e-02,65:1.844926e-01):5.569404e-02,(66:4.441970e-02,63:7.998506e-02):1.681074e-01):3.990037e-01,((58:1.178425e-03,64:5.966691e-04):1.208159e-02,(56:7.574523e-03,57:3.215296e-02):3.707056e-02):3.935355e-01):2.717507e-01):8.540726e-01):9.501612e-01):4.038396e-01):1.210662e-01):1.459878e-01,1:3.068662e-02);
   tree gen.7818000 = [&U] (22:4.388858e-02,(23:1.069378e-01,(7:7.313201e-01,(((2:2.071316e-02,39:4.376420e-02):3.332661e-01,40:1.921741e-01):3.011341e-01,(((((59:4.171918e-02,65:1.469740e-01):6.634219e-02,(63:6.004308e-02,66:3.999399e-02):9.483037e-02):3.302187e-01,((56:1.312151e-02,57:3.994949e-02):1.344446e-02,(64:4.956846e-04,58:3.518564e-03):2.508555e-02):3.379661e-01):3.416796e-01,62:6.595690e-01):4.837454e-01,(((3:6.043589e-01,(55:8.639142e-01,(5:1.483111e-02,4:5.416176e-02):6.614292e-01):6.374732e-01):4.296471e-01,(((69:4.859056e-01,(67:2.437288e-01,70:3.091778e-01):1.822920e-01):3.287357e-02,68:1.473307e-01):6.664123e-01,(33:3.899418e-02,((29:3.511534e-02,((27:2.226750e-01,(32:3.033303e-03,28:8.544626e-04):8.713450e-02):1.455962e-02,31:7.004332e-02):1.347274e-01):3.377576e-02,30:3.694795e-02):1.296732e-02):6.405992e-01):8.770151e-01):4.052119e-01,(((((37:6.507066e-01,36:4.548257e-01):1.850176e-01,25:4.974403e-01):4.888859e-01,(((42:2.094678e-01,41:2.669929e-01):4.926570e-02,35:2.596598e-01):2.194907e-01,38:1.754470e-01):6.643902e-01):5.270754e-01,(8:7.972622e-01,6:3.743004e-01):9.298394e-01):1.054466e-01,(((((11:8.739346e-01,((13:1.798618e-01,(9:1.554306e-01,21:1.749516e-01):6.773078e-02):5.874003e-01,((60:5.413096e-01,61:3.780714e-01):5.020502e-01,16:8.120409e-01):4.442621e-01):5.493804e-01):2.000541e-01,(18:6.159736e-01,(10:9.289812e-01,((43:8.672484e-01,(54:7.383486e-01,44:4.980983e-01):8.542934e-02):8.809965e-01,(17:6.731166e-01,19:5.780952e-01):3.362150e-01):1.433289e-01):2.820405e-01):3.903785e-01):7.105655e-02,(26:8.364831e-01,12:8.521182e-01):1.900472e-01):2.585851e-01,((24:6.787898e-01,((14:1.564115e-01,15:1.815553e-01):9.636135e-02,20:2.526852e-01):1.344154e-01):6.318256e-01,(49:1.040858e+00,(((46:1.494542e-01,47:1.629300e-01):4.367238e-01,53:7.533014e-01):2.100196e-01,(45:1.935887e-01,48:2.366603e-01):4.198072e-01):2.692133e-01):6.639523e-01):1.909129e-01):1.178339e-01,(34:9.984105e-01,((50:2.488783e-01,51:2.788802e-01):2.194242e-02,52:3.510226e-01):1.413616e+00):2.668344e-01):6.447574e-02):7.200671e-02):2.870069e-01):6.582980e-01):3.079488e-01):1.752871e-01):8.961818e-02,1:9.138741e-02);
   tree gen.7818500 = [&U] (22:4.506102e-02,(23:1.097945e-01,(7:5.407739e-01,(((2:4.472099e-02,39:4.493331e-02):3.421689e-01,40:1.860765e-01):2.988469e-01,(((((59:7.404803e-02,65:1.509002e-01):2.984037e-02,(63:6.164707e-02,66:4.106239e-02):9.736368e-02):3.390401e-01,((56:1.347978e-02,57:1.859645e-02):1.502261e-02,(64:5.089263e-04,58:8.420036e-04):2.195346e-02):3.469945e-01):3.508072e-01,62:7.441948e-01):1.060435e+00,(((3:6.205037e-01,(55:8.869928e-01,(5:1.522731e-02,4:8.388298e-02):6.790987e-01):6.545027e-01):4.411247e-01,((68:1.600109e-01,((67:3.555418e-01,70:3.746999e-01):1.905048e-01,69:4.025097e-01):5.240353e-02):7.034333e-01,(30:3.793498e-02,(33:3.657355e-02,(29:3.605342e-02,((31:7.191446e-02,(32:3.075916e-03,28:5.444428e-03):8.998210e-02):1.259679e-02,27:2.342664e-01):5.957386e-02):2.297543e-02):1.505991e-02):6.705918e-01):9.004438e-01):4.160368e-01,(((((37:6.680896e-01,36:4.669760e-01):2.128585e-01,25:5.107289e-01):5.019460e-01,((41:2.741253e-01,(42:2.150635e-01,35:2.404913e-01):8.353622e-02):2.340799e-01,38:1.801339e-01):6.821388e-01):1.519117e-01,(8:8.185602e-01,6:3.842994e-01):7.328385e-01):3.789947e-01,(((((18:6.431214e-01,(((54:7.580728e-01,(44:5.114045e-01,43:9.112431e-01):8.276687e-02):9.121361e-01,10:9.537980e-01):1.164095e-01,(17:5.246068e-01,19:6.281793e-01):3.129747e-01):5.513862e-01):4.704068e-01,(11:8.972809e-01,((13:1.846666e-01,(9:1.828780e-01,21:1.307555e-01):6.277586e-02):6.030921e-01,((60:5.557701e-01,61:4.956984e-01):5.952516e-01,16:7.282210e-01):5.111970e-01):1.852703e-01):3.239853e-01):1.402822e-01,(26:8.588289e-01,12:8.748817e-01):4.885725e-01):5.886146e-02,((24:6.969231e-01,((14:1.605899e-01,15:1.864053e-01):1.600027e-01,20:2.594355e-01):1.380062e-01):6.487042e-01,(49:7.908723e-01,(((46:2.542531e-01,47:1.856117e-01):3.821357e-01,53:7.734251e-01):2.156300e-01,(45:1.987602e-01,48:2.429824e-01):4.310219e-01):2.764051e-01):6.579533e-01):2.095916e-01):1.209817e-01,(34:1.136044e+00,((51:2.863302e-01,52:3.603999e-01):3.365955e-02,50:2.555268e-01):1.451380e+00):1.493184e-01):2.195069e-01):1.012068e-02):3.516395e-01):6.758838e-01):2.869433e-01):1.799697e-01):2.030793e-01,1:9.382874e-02);
   tree gen.7819000 = [&U] (22:4.218110e-02,(23:1.027774e-01,(7:5.062122e-01,(((2:2.303590e-02,39:4.000723e-02):3.203004e-01,40:1.741840e-01):2.797471e-01,(((((59:6.931550e-02,65:1.412560e-01):2.793322e-02,(63:5.430864e-02,66:1.755714e-02):8.377740e-02):3.173715e-01,((56:1.261827e-02,57:2.681403e-02):1.408972e-02,(64:4.604372e-04,58:1.086250e-03):4.923436e-03):3.248175e-01):1.335321e-01,62:6.966321e-01):9.926608e-01,(((3:5.808463e-01,(55:8.303037e-01,(5:6.213314e-02,4:7.852188e-02):6.356964e-01):3.442134e-01):4.129317e-01,((((67:3.523199e-01,70:2.264074e-01):7.568349e-02,68:1.497844e-01):1.471402e-01,69:2.051674e-01):6.584757e-01,(30:4.780048e-02,(33:3.423607e-02,(29:2.949002e-02,(31:6.853860e-02,((32:2.879329e-03,28:1.133039e-02):8.159783e-02,27:1.965678e-01):9.345285e-03):1.352515e-02):2.336397e-02):2.522548e-02):6.277332e-01):8.428949e-01):3.523545e-01,(((((37:6.253909e-01,36:4.371308e-01):2.535015e-01,25:4.131534e-01):3.184855e-01,((41:2.566055e-01,(42:2.013185e-01,35:2.251211e-01):7.819729e-02):2.191195e-01,38:1.686212e-01):6.385422e-01):3.708604e-01,(8:7.662447e-01,6:3.597382e-01):6.860016e-01):5.076705e-02,(((((18:7.990574e-01,((44:4.569795e-01,(54:6.244678e-01,43:8.530040e-01):6.874351e-02):8.734642e-01,(10:8.928393e-01,(17:4.910784e-01,19:5.880314e-01):3.069470e-01):1.851105e-02):5.161462e-01):4.403423e-01,(11:9.455063e-01,((13:1.728642e-01,(9:1.596167e-01,21:9.017348e-02):8.404491e-02):5.645475e-01,((60:5.202500e-01,61:4.640175e-01):5.572081e-01,16:6.816792e-01):3.675025e-01):4.450950e-01):8.943499e-02):1.313165e-01,(26:7.752045e-01,12:8.189666e-01):3.635312e-01):1.858385e-01,(24:6.523816e-01,((14:1.718060e-01,15:1.627543e-01):1.497767e-01,20:1.903155e-01):1.754493e-01):5.828335e-01):1.910319e-01,((49:7.403264e-01,(((46:2.380034e-01,47:1.658821e-01):3.245208e-01,53:7.239943e-01):2.147722e-01,(45:1.860571e-01,48:2.274530e-01):4.034746e-01):2.587396e-01):6.097751e-01,(34:1.063438e+00,(50:2.391957e-01,(52:3.252055e-01,51:2.568955e-01):3.475758e-02):1.358620e+00):1.686131e-01):1.537472e-01):1.439495e-01):3.809123e-01):3.315818e-01):6.326870e-01):3.493548e-01):1.684676e-01):1.008511e-01,1:8.783199e-02);
   tree gen.7819500 = [&U] (22:5.022864e-02,(23:1.112575e-01,(7:5.479798e-01,(((2:2.493660e-02,39:4.330823e-02):3.467284e-01,40:2.043811e-01):4.656158e-01,(((((59:7.503472e-02,65:1.686051e-01):3.959447e-02,(63:1.167945e-01,66:2.559006e-02):9.387441e-02):4.386962e-01,((56:2.754675e-02,57:2.902646e-02):3.377985e-02,(58:2.535177e-03,64:1.067022e-03):5.216265e-03):3.786963e-01):3.810083e-01,62:7.541113e-01):1.074565e+00,(((3:6.287720e-01,(55:8.988121e-01,(5:4.376247e-02,4:8.500072e-02):6.881477e-01):3.726144e-01):2.057370e-01,(((67:1.556833e-01,70:2.450883e-01):8.010120e-02,(68:1.621431e-01,69:2.220958e-01):1.557591e-01):9.581875e-01,(((32:3.116903e-03,28:4.443551e-03):8.843468e-02,(31:7.419372e-02,27:2.127866e-01):7.673507e-03):1.835665e-02,(29:3.192324e-02,(33:5.118660e-02,30:5.174450e-02):2.730684e-02):2.452126e-02):6.837635e-01):7.009973e-01):3.794817e-01,(((((37:6.769920e-01,36:4.573536e-01):2.744179e-01,25:4.472428e-01):3.447637e-01,((41:2.777781e-01,(42:2.179293e-01,35:2.436958e-01):8.464935e-02):2.902765e-01,38:2.237250e-01):6.912283e-01):4.014601e-01,(8:8.294676e-01,6:3.894203e-01):7.426036e-01):4.809401e-02,(((49:8.786278e-01,(((46:2.576411e-01,47:1.795690e-01):3.512970e-01,53:7.837310e-01):2.324930e-01,(45:3.038555e-01,48:1.892863e-01):2.616214e-01):3.998913e-01):7.712870e-01,((24:7.062096e-01,((14:1.741391e-01,15:1.761832e-01):1.743683e-01,20:1.665686e-01):2.226791e-01):6.291132e-01,(((18:8.649877e-01,(((17:5.315973e-01,19:1.180729e+00):3.322732e-01,10:9.665075e-01):1.934362e-02,(43:6.272307e-01,(54:6.759926e-01,44:4.946849e-01):1.539746e-01):9.491962e-01):5.587335e-01):4.579465e-01,(11:1.023520e+00,((13:1.871273e-01,(9:1.727867e-01,21:1.149651e-01):6.270395e-02):6.111284e-01,((60:5.631758e-01,61:4.714657e-01):4.356497e-01,16:7.276327e-01):4.712646e-01):4.787146e-01):6.081555e-02):2.070141e-01,(26:8.099940e-01,12:8.865396e-01):2.003550e-01):2.400063e-02):2.600828e-01):6.425808e-02,(34:1.151182e+00,((50:2.163928e-01,52:3.520382e-01):2.236962e-02,51:2.780919e-01):1.415267e+00):2.047239e-01):2.745645e-01):1.199797e-01):3.989617e-01):6.848900e-01):3.781801e-01):1.823679e-01):6.257058e-02,1:9.507901e-02);
   tree gen.7820000 = [&U] (22:1.148797e-01,(23:1.075767e-01,(7:5.298503e-01,(((2:2.411159e-02,39:2.142042e-02):3.352571e-01,40:1.976193e-01):4.721030e-01,(((((59:6.170100e-02,65:1.630269e-01):8.254366e-02,(63:1.129304e-01,66:4.472816e-02):9.076865e-02):3.840443e-01,((56:2.663538e-02,57:2.806614e-02):3.811617e-02,(58:4.563527e-03,64:8.204967e-04):7.528210e-03):3.661674e-01):3.614083e-01,62:3.701942e-01):5.089537e-01,(((3:6.079696e-01,(55:8.690756e-01,(5:4.231462e-02,4:8.218854e-02):6.653809e-01):6.218133e-01):1.989304e-01,(((67:2.238758e-01,70:1.505352e-01):9.764284e-02,(68:1.277911e-01,69:2.876796e-01):5.991642e-02):9.264866e-01,((29:3.398002e-02,(31:6.856407e-02,(27:1.966862e-01,(32:3.013782e-03,28:4.296540e-03):6.618155e-02):3.122582e-02):4.489340e-02):2.360869e-02,(30:5.003257e-02,33:4.949313e-02):1.489851e-02):6.647993e-01):1.035235e+00):4.044898e-01,(((((37:6.545942e-01,36:3.804751e-01):2.653390e-01,25:4.324461e-01):3.333575e-01,((41:2.685880e-01,(42:2.107193e-01,35:2.489679e-01):6.641936e-02):1.199217e-01,38:2.163233e-01):6.683596e-01):3.881781e-01,(8:8.020253e-01,6:3.765366e-01):7.325026e-01):1.877080e-02,(((49:8.495591e-01,(((46:2.491172e-01,47:1.736282e-01):3.396747e-01,53:7.578019e-01):2.248012e-01,(45:2.938027e-01,48:1.830239e-01):2.574329e-01):6.198917e-02):1.162173e+00,((24:6.828452e-01,((14:1.922876e-01,15:1.703543e-01):1.744920e-01,20:1.610578e-01):2.100398e-01):6.082995e-01,((18:8.363703e-01,((17:5.140098e-01,19:8.096581e-01):4.907285e-01,(10:9.345313e-01,((54:6.536279e-01,43:6.306597e-01):1.440821e-01,44:4.675083e-01):9.177928e-01):9.587678e-02):5.048098e-01):4.532613e-01,((11:9.896578e-01,((13:1.809363e-01,(9:1.670702e-01,21:1.177496e-01):4.696237e-02):5.909097e-01,((60:4.127707e-01,61:4.558676e-01):6.847332e-01,16:6.975410e-01):4.556732e-01):2.986615e-01):5.880352e-02,(26:7.741435e-01,12:8.572091e-01):1.868921e-01):2.008929e-01):2.234968e-01):1.022442e-01):1.548686e-01,(34:1.113096e+00,(50:2.092336e-01,(52:3.280869e-01,51:2.448146e-01):2.102246e-02):1.427148e+00):3.699963e-01):1.200325e-01):1.160103e-01):3.857624e-01):7.108396e-01):2.808244e-01):2.602173e-01):9.687339e-02,1:2.840962e-02);
   tree gen.7820500 = [&U] (22:4.834588e-02,(23:1.210530e-01,(7:5.962259e-01,(((2:2.713211e-02,39:2.410381e-02):3.772556e-01,40:2.457409e-01):2.474185e-01,(((((59:6.943043e-02,65:1.834497e-01):4.139472e-02,(63:1.270775e-01,66:5.033136e-02):1.167263e-01):3.721803e-01,((56:3.072468e-02,57:1.660572e-02):3.013332e-02,(58:6.689803e-03,64:3.419627e-03):8.142399e-03):4.120381e-01):2.167769e-01,62:4.165693e-01):7.996308e-01,(((3:6.841313e-01,(55:9.779467e-01,(5:4.761547e-02,4:9.248449e-02):7.487347e-01):2.176542e-01):2.914217e-01,((68:1.521110e-01,((67:2.427184e-01,70:1.693931e-01):1.224768e-01,69:2.748210e-01):6.801006e-02):1.106176e+00,((((27:2.231748e-01,31:7.715325e-02):2.921838e-02,(32:4.200636e-03,28:4.757443e-03):7.447227e-02):5.424899e-02,29:3.823677e-02):1.757790e-02,(30:4.567406e-02,33:5.569325e-02):2.228134e-02):7.480802e-01):1.164922e+00):4.681360e-01,((8:9.024969e-01,6:4.237062e-01):8.547711e-01,((((49:9.559853e-01,(((46:2.803247e-01,47:1.953790e-01):3.822265e-01,53:8.527335e-01):2.529625e-01,(45:3.306080e-01,48:2.059517e-01):3.684001e-01):4.298054e-01):1.164859e+00,((24:7.683868e-01,((14:2.163759e-01,15:1.916950e-01):2.325441e-01,20:1.812339e-01):3.039563e-01):6.845026e-01,((26:8.711223e-01,12:9.899672e-01):1.327872e-01,((11:1.113634e+00,(((13:2.269767e-01,9:2.085635e-01):6.659339e-04,21:1.325003e-01):4.350217e-01,((60:4.644795e-01,61:5.129752e-01):7.652814e-01,16:7.849236e-01):3.153034e-01):4.223134e-01):2.191380e-01,(18:9.411443e-01,((((43:7.096639e-01,44:6.440371e-01):1.621316e-01,54:7.355094e-01):1.032767e+00,(17:5.784010e-01,19:7.779886e-01):5.522032e-01):1.120176e-01,10:1.270652e+00):5.136902e-01):3.197255e-01):2.617783e-02):2.514948e-01):1.150525e-01):5.635097e-02,(34:1.252536e+00,(50:2.354448e-01,(52:3.691871e-01,51:2.754830e-01):2.365599e-02):1.605931e+00):4.163466e-01):2.395142e-01,(((37:7.365967e-01,36:4.281381e-01):2.985786e-01,25:4.866196e-01):3.751180e-01,((41:2.216051e-01,(42:3.501243e-01,35:3.389805e-01):1.238919e-01):2.829470e-01,38:7.451388e-02):9.761519e-01):4.368061e-01):2.498469e-01):1.204268e-01):4.681814e-01):6.142976e-01):2.483609e-01):2.928153e-01):7.383328e-02,1:1.118548e-01);
   tree gen.7821000 = [&U] (22:2.622375e-02,(23:1.144866e-01,(7:5.638839e-01,(((2:2.566034e-02,39:2.279631e-02):3.567915e-01,40:2.324108e-01):2.339974e-01,(((((59:6.566421e-02,65:1.735966e-01):4.095613e-02,(63:5.397238e-02,66:2.704727e-02):7.800317e-02):3.459533e-01,((56:1.624624e-02,57:1.570495e-02):2.849876e-02,(58:1.421125e-03,64:2.308458e-03):1.948256e-02):3.896873e-01):2.050179e-01,62:3.939727e-01):7.562552e-01,(((3:6.484165e-01,(55:9.248985e-01,(5:4.503260e-02,4:8.746772e-02):7.081200e-01):2.494551e-01):2.756137e-01,((68:1.244469e-01,((67:2.231185e-01,70:3.739732e-01):1.192854e-01,69:5.291201e-01):5.474044e-02):1.046172e+00,((((31:7.296811e-02,((32:5.189501e-03,28:4.499377e-03):3.871334e-02,27:2.131270e-01):2.807456e-02):7.521595e-02,29:3.616264e-02):2.067716e-02,33:5.266415e-02):4.386469e-02,30:2.904611e-02):7.103054e-01):1.101731e+00):4.427422e-01,(((((37:6.966404e-01,36:4.049140e-01):3.462900e-01,25:5.662026e-01):3.380402e-01,((41:1.539077e-01,(42:2.539775e-01,35:3.440174e-01):1.489388e-01):2.675987e-01,38:7.047191e-02):9.232010e-01):4.131118e-01,(8:8.535414e-01,6:4.007225e-01):8.037359e-01):1.752569e-01,((((49:7.952161e-01,(((46:2.651187e-01,47:1.975997e-01):3.614928e-01,53:8.064774e-01):2.392407e-01,(45:2.947337e-01,48:1.947800e-01):3.620329e-01):4.106847e-01):1.095127e+00,(24:7.267061e-01,((14:2.046387e-01,15:1.812966e-01):2.199298e-01,20:1.714029e-01):2.874684e-01):6.473721e-01):3.053183e-02,((26:8.238687e-01,12:9.365640e-01):1.741632e-01,((11:1.053226e+00,(((13:2.716191e-01,21:1.253129e-01):2.547227e-02,9:1.807911e-01):6.668087e-01,((60:5.249660e-01,61:4.851491e-01):7.102344e-01,16:7.423458e-01):3.939776e-01):4.974972e-01):2.436795e-01,(18:6.442041e-01,((((43:6.711685e-01,54:6.739958e-01):1.570027e-01,44:5.973654e-01):6.717428e-01,(17:5.470259e-01,19:7.357870e-01):5.222492e-01):1.871492e-02,10:1.201726e+00):4.603949e-01):3.964277e-01):1.156031e-01):1.753193e-01):4.716935e-02,(34:1.184593e+00,((52:3.633963e-01,50:2.384645e-01):4.199474e-02,51:3.374939e-01):1.518107e+00):3.937620e-01):4.207326e-01):2.254042e-01):7.197068e-02):6.860797e-01):2.761801e-01):2.769317e-01):1.489613e-01,1:7.543669e-02);
   tree gen.7821500 = [&U] (((7:7.287734e-01,((((((66:1.348628e-01,63:3.332315e-02):7.728469e-02,(59:5.156501e-02,65:1.870392e-01):1.158574e-01):2.994588e-01,((64:1.871792e-03,58:5.082820e-03):2.555119e-02,(56:2.147655e-02,57:2.222580e-02):1.378136e-02):3.059927e-01):2.883073e-01,62:8.172353e-01):8.635369e-01,(((34:8.800824e-01,((50:1.826767e-01,51:2.688414e-01):8.408852e-02,52:2.760512e-01):1.158727e+00):3.505029e-01,(((((((((54:1.192746e+00,43:9.342121e-01):1.203479e-02,44:6.686105e-01):7.943303e-01,(19:5.780275e-01,17:5.662150e-01):3.770563e-01):6.655391e-02,10:1.009413e+00):4.150243e-01,18:9.646730e-01):2.473862e-01,(((9:1.832770e-01,21:1.125115e-01):1.141823e-01,13:1.398423e-01):4.474891e-01,(16:6.917600e-01,(60:5.377362e-01,61:4.557677e-01):4.069859e-01):5.509829e-01):3.799813e-01):2.124029e-01,(26:1.219620e+00,12:8.741874e-01):2.635204e-01):9.227665e-02,(11:1.399084e+00,((24:8.799578e-01,(14:1.673253e-01,15:1.941717e-01):1.419557e-01):5.267367e-02,20:1.566715e-01):6.270650e-01):7.169573e-02):2.107084e-01,(((48:2.788880e-01,45:2.189237e-01):3.201126e-01,((46:1.862619e-01,47:2.925061e-01):4.064664e-01,53:8.995963e-01):2.282252e-01):2.117450e-01,49:1.117333e+00):8.410222e-01):1.564586e-01):2.467182e-01,((((25:8.118056e-01,(36:5.570891e-01,37:6.625636e-01):2.845937e-01):2.418909e-01,((41:1.367220e-01,(35:3.649946e-01,42:3.371381e-01):1.475366e-01):2.641400e-01,38:2.246058e-01):7.215740e-01):5.451773e-01,(((((30:7.810083e-02,33:3.124244e-02):5.540366e-02,(31:7.806765e-02,(27:2.542498e-01,(28:5.153189e-04,32:1.604996e-03):4.690825e-02):3.057207e-02):1.930856e-02):3.156259e-02,29:1.602638e-02):6.321714e-01,((70:3.873984e-01,67:2.356524e-01):8.633388e-02,(68:8.778409e-02,69:5.589872e-01):4.865441e-02):1.392728e+00):1.133719e+00,((55:1.020560e+00,(4:1.068113e-03,5:6.261366e-02):7.440497e-01):5.595004e-01,3:5.176857e-01):2.155712e-01):4.107723e-01):3.238872e-02,(8:9.139664e-01,6:3.034547e-01):8.590248e-01):5.917400e-02):2.658805e-01):5.895182e-01,((39:4.293857e-02,2:7.613365e-02):3.267577e-01,40:3.134708e-01):4.262534e-01):3.695403e-01):2.096681e-01,23:8.488334e-02):1.829009e-01,22:7.569322e-02,1:3.824518e-02);
   tree gen.7822000 = [&U] ((((((39:2.232768e-03,2:3.048019e-02):3.409163e-01,40:1.749226e-01):5.245560e-01,((((3:6.387541e-01,((4:2.509954e-02,5:6.334395e-02):3.789013e-01,55:9.112917e-01):5.636651e-01):3.646895e-01,((((31:1.138039e-01,((28:1.671734e-02,32:1.214605e-02):5.638054e-02,27:2.434932e-01):7.734724e-02):2.742219e-02,29:5.747514e-02):6.939121e-03,(33:5.051421e-02,30:1.978349e-02):2.641097e-02):8.768434e-01,((69:4.716377e-01,68:1.523100e-01):7.954242e-02,(70:4.473008e-01,67:2.080932e-01):2.722511e-02):8.132065e-01):7.220423e-01):1.542114e-01,(((((((14:1.378365e-01,15:1.916588e-01):1.987372e-01,20:2.236693e-01):1.510973e-01,24:6.729791e-01):9.403326e-01,(((13:1.237265e-01,(9:2.312100e-01,21:1.079322e-01):1.086447e-01):3.066633e-01,((61:4.691845e-01,60:3.742501e-01):5.480107e-01,16:7.704383e-01):3.022315e-01):2.617707e-01,11:1.174487e+00):1.241500e-01):1.123745e-01,((12:7.099013e-01,26:9.617564e-01):4.671910e-01,(((17:7.534268e-01,19:6.513019e-01):2.665883e-01,((44:6.290317e-01,(43:3.793550e-01,54:7.436349e-01):3.921667e-01):6.272986e-01,10:1.319567e+00):7.089442e-02):1.766713e-01,18:8.786491e-01):2.371174e-01):5.032508e-02):1.918714e-01,(((49:1.453989e+00,((45:3.219352e-01,48:2.708719e-01):5.686774e-01,((46:8.804970e-02,47:2.327631e-01):5.616279e-01,53:7.142238e-01):2.878344e-01):3.373278e-01):8.425480e-01,34:1.079607e+00):2.213559e-01,((52:2.014778e-01,51:2.524669e-01):2.579048e-02,50:3.227956e-01):1.124875e+00):3.353117e-01):2.364088e-01,(((38:1.113065e-01,((35:3.829459e-01,42:4.229002e-01):8.616012e-02,41:2.335640e-01):2.167318e-01):7.387149e-01,((37:6.992140e-01,36:7.180705e-01):5.891376e-02,25:5.209085e-01):3.151039e-01):3.982082e-01,(8:5.644488e-01,6:6.257775e-01):9.085939e-01):2.526509e-01):1.984383e-01):2.766487e-01,((((63:1.059354e-01,66:5.432950e-02):1.009076e-01,(65:2.242718e-01,59:9.900409e-02):1.474714e-02):4.831991e-01,((56:8.320276e-03,57:4.305861e-02):2.993017e-02,(64:4.787672e-04,58:1.355248e-02):1.007347e-02):3.953128e-01):3.324243e-01,62:7.178523e-01):9.982842e-01):7.869596e-01):1.388530e-01,7:6.324856e-01):2.325333e-01,23:1.133960e-01):7.051037e-02,22:2.718832e-02,1:7.757256e-02);
   tree gen.7822500 = [&U] ((23:8.879862e-02,(7:5.647248e-01,(((2:4.527923e-02,39:3.223001e-02):3.383196e-01,40:2.887952e-01):3.657060e-01,((((((11:7.813159e-01,((18:1.109774e+00,((13:1.286429e-01,(21:6.703952e-02,9:1.539527e-01):1.293823e-01):6.614635e-01,((60:5.190976e-01,61:4.542012e-01):6.754322e-01,16:5.757339e-01):4.392612e-01):3.172681e-01):5.158369e-02,(10:1.193585e+00,(((44:4.489112e-01,54:9.735275e-01):1.672415e-01,43:7.449625e-01):8.483424e-01,(17:6.373122e-01,19:6.145687e-01):3.062421e-01):1.371152e-01):4.386299e-01):1.856964e-01):4.149746e-02,((26:8.840091e-01,12:8.396489e-01):3.105552e-01,((20:2.376176e-01,(14:1.938824e-01,15:1.345033e-01):8.321100e-02):1.920262e-01,24:5.134323e-01):4.675943e-01):3.160713e-01):2.038849e-01,((50:2.390692e-01,(51:3.976068e-01,52:2.386241e-01):1.719012e-02):1.682063e+00,34:7.092475e-01):2.944729e-01):7.551766e-02,((((45:1.082146e-01,48:4.033113e-01):3.933804e-01,((47:2.969377e-01,46:1.275903e-01):4.580988e-01,53:7.395753e-01):2.435087e-01):4.688790e-02,49:9.989946e-01):1.203109e+00,((((37:6.235251e-01,36:4.432106e-01):1.528413e-01,25:9.134233e-01):2.183962e-01,(38:8.771711e-02,((35:2.424838e-01,42:3.690261e-01):9.214503e-02,41:2.603311e-01):3.032746e-01):9.552038e-01):4.354748e-01,(8:5.555458e-01,6:6.898773e-01):9.700683e-01):1.555210e-03):2.222844e-01):3.997566e-01,(((55:1.080787e+00,(4:5.635504e-02,5:2.709963e-02):5.439909e-01):2.193138e-01,(((68:1.070470e-01,(70:2.918494e-01,67:1.847648e-01):2.574325e-01):4.061163e-02,69:3.481091e-01):8.813121e-01,((29:3.333215e-02,((28:2.025836e-03,32:1.578845e-04):7.486012e-02,(27:1.829093e-01,31:8.603345e-02):1.397302e-02):4.075826e-02):1.806121e-03,(33:3.344540e-02,30:3.868474e-02):4.997392e-02):5.459333e-01):1.488292e+00):1.275215e-01,3:6.358514e-01):5.565347e-01):1.133894e-01,((((65:1.984512e-01,59:4.876340e-02):6.634338e-02,(63:8.736964e-02,66:5.198509e-02):6.186039e-02):5.318678e-01,((56:1.973068e-02,57:4.243583e-02):3.752035e-02,(58:2.797684e-02,64:3.502293e-03):3.112019e-02):2.780201e-01):3.670854e-01,62:4.435162e-01):1.102619e+00):8.784298e-01):2.529018e-01):2.655089e-01):8.494731e-02,22:8.655619e-02,1:9.685144e-02);
   tree gen.7823000 = [&U] (((7:7.139646e-01,((((((66:4.036398e-02,63:4.142618e-02):7.571426e-02,(59:7.791640e-02,65:1.832385e-01):1.519982e-01):2.933738e-01,((64:1.976412e-03,58:7.140150e-03):6.059865e-03,(56:2.225938e-02,57:4.616493e-02):1.955118e-02):3.660315e-01):1.595272e-01,62:6.177069e-01):6.523870e-01,(((((29:9.729710e-02,(31:8.664333e-02,(27:1.904377e-01,(28:9.984575e-03,32:3.583945e-03):7.876428e-02):4.789267e-02):2.745664e-02):3.894822e-02,(30:8.088431e-02,33:6.412486e-02):4.101988e-02):9.163199e-01,((70:1.707637e-01,67:3.422954e-01):1.115898e-01,(68:3.030934e-02,69:3.511039e-01):2.660788e-01):1.248297e+00):5.550693e-01,((55:9.998222e-01,(4:3.382999e-02,5:6.134135e-02):7.289305e-01):4.005714e-01,3:5.071662e-01):1.924139e-01):3.433038e-01,(((8:8.953945e-01,6:3.605018e-01):8.224361e-01,((25:7.953096e-01,(36:4.100330e-01,37:6.491002e-01):2.788107e-01):3.693492e-01,((41:1.339438e-01,(35:2.423276e-01,42:3.302874e-01):1.445387e-01):1.161416e-01,38:1.226333e-01):5.269617e-01):5.764159e-01):9.483551e-02,((((((19:5.561986e-01,17:5.547094e-01):3.870946e-01,(10:1.292091e+00,(44:6.016109e-01,(54:1.168510e+00,43:9.817309e-01):8.701124e-03):7.111223e-01):2.278079e-01):2.871417e-01,18:9.412883e-01):1.966311e-01,((((9:2.511185e-01,21:9.888921e-02):1.281377e-01,13:1.364540e-01):9.241438e-01,(16:9.878814e-01,(60:5.240767e-01,61:4.444444e-01):6.334525e-01):6.461230e-01):3.972571e-01,(26:7.156082e-01,12:8.564238e-01):9.198287e-02):2.949481e-01):1.348910e-02,(((((46:1.824770e-01,47:1.574190e-01):5.509039e-01,53:8.016086e-01):1.839620e-01,49:1.276844e+00):4.115878e-01,(48:2.715367e-01,45:2.144751e-01):2.510866e-01):1.334617e+00,(11:1.370654e+00,(20:1.534879e-01,((14:1.226374e-01,15:1.763282e-01):1.084866e-01,24:8.620769e-01):8.585894e-02):5.576816e-01):3.034774e-02):1.335528e-01):1.871481e-01,(34:8.621990e-01,((51:2.884374e-01,52:2.462666e-01):9.920458e-02,50:2.062960e-01):1.144510e+00):3.433806e-01):1.063321e-01):1.668247e-01):1.815452e-01):7.745108e-01,((39:1.852174e-02,2:2.201593e-02):3.201179e-01,40:2.297120e-01):4.175919e-01):3.620311e-01):2.374631e-01,23:4.033511e-02):1.743226e-01,22:8.996710e-02,1:3.494266e-02);
   tree gen.7823500 = [&U] (22:3.248908e-02,(23:4.599880e-02,(7:4.223772e-01,((40:2.753136e-01,(39:5.222290e-02,2:3.651761e-02):3.436550e-01):1.410756e-01,((((6:6.474149e-01,8:5.236407e-01):6.756704e-01,(((25:5.048957e-01,(36:5.288082e-01,37:5.749343e-01):1.371935e-01):1.857203e-01,(38:7.115897e-02,((35:3.317469e-01,42:3.470952e-01):1.558262e-01,41:1.140377e-01):3.372811e-01):9.016911e-01):4.597160e-01,((((((54:7.021075e-01,(43:5.857421e-01,44:7.072802e-01):1.572610e-02):8.294174e-01,(19:1.042525e+00,17:5.944776e-01):3.790804e-01):1.140676e-01,10:1.108643e+00):3.553815e-01,(((((21:1.738476e-01,(13:1.993038e-01,9:1.718761e-01):2.849013e-02):3.590903e-01,((61:3.341329e-01,60:5.801444e-01):7.570985e-01,16:8.734150e-01):3.940585e-01):3.767897e-01,18:1.036105e+00):1.467406e-01,(12:6.451498e-01,26:9.578453e-01):2.429911e-01):1.101554e-01,(11:1.021278e+00,(((14:1.855852e-01,15:8.700240e-02):1.086771e-01,20:3.457429e-01):1.524780e-01,24:6.104770e-01):8.553036e-01):1.614125e-01):1.580036e-02):1.714845e-01,(49:7.261510e-01,((53:7.223982e-01,(46:1.897710e-01,47:2.458440e-01):4.858952e-01):2.591726e-01,(48:1.617544e-01,45:2.768161e-01):3.739876e-01):3.297611e-01):7.467917e-01):1.228599e-02,((51:2.321889e-01,(52:2.490906e-01,50:3.424463e-01):5.528413e-03):1.801498e+00,34:9.330483e-01):4.025835e-01):1.000524e-01):1.998760e-02):3.416080e-01,(((55:9.488857e-01,(4:4.639881e-02,5:6.743329e-02):6.809081e-01):5.750868e-01,3:3.938275e-01):4.100846e-01,(((70:2.867877e-01,67:7.308126e-02):1.624477e-01,(69:3.467978e-01,68:3.693521e-01):7.474357e-02):5.900598e-01,(((31:1.633919e-01,(27:2.215109e-01,(28:5.322793e-03,32:1.395643e-03):1.683123e-01):9.280977e-03):5.042182e-02,(33:5.639125e-02,30:6.387977e-02):6.727632e-02):4.246802e-02,29:9.384827e-03):8.472481e-01):7.129606e-01):1.578501e-01):1.174859e-01,(62:7.047252e-01,(((65:1.094168e-01,59:3.894003e-02):4.788449e-02,(66:2.385356e-02,63:6.421745e-02):1.048380e-01):3.466117e-01,((56:2.419065e-02,57:2.383713e-02):1.865855e-02,(64:5.053027e-03,58:4.708837e-03):3.916433e-02):3.665696e-01):2.948893e-01):7.733110e-01):9.499632e-01):3.173568e-01):3.699717e-01):1.676506e-01,1:9.356125e-02);
   tree gen.7824000 = [&U] (22:3.286753e-03,(23:1.646717e-01,(7:6.875462e-01,(((39:4.585968e-02,2:3.881348e-03):3.205198e-01,40:3.837078e-01):2.127591e-01,(((((55:1.508936e+00,(5:2.629221e-02,4:1.264580e-01):9.670148e-01):2.997763e-01,3:5.868004e-01):2.354923e-01,(((29:3.103447e-02,((27:2.090557e-01,(32:1.336767e-03,28:1.493039e-03):1.045668e-01):9.200412e-04,31:1.615262e-01):2.528456e-02):2.112500e-02,(30:3.660051e-02,33:3.775734e-02):2.164123e-02):5.925859e-01,((70:2.960126e-01,67:2.471487e-01):3.103589e-01,(68:3.938973e-01,69:6.034149e-01):1.143510e-02):7.721976e-01):9.501881e-01):3.143131e-01,((((((12:1.195167e+00,26:7.244210e-01):3.294527e-01,(((14:1.517078e-01,15:1.909094e-01):1.726649e-01,20:3.132032e-01):1.990489e-01,24:8.024349e-01):7.709150e-01):2.478632e-01,11:1.050028e+00):1.277090e-01,((18:7.589248e-01,(((60:5.234683e-01,61:3.434758e-01):5.413587e-01,16:1.392688e+00):2.799406e-01,(9:7.134822e-02,(21:1.274768e-01,13:2.567807e-01):7.521528e-02):5.113286e-01):4.758173e-01):4.875366e-01,((((54:1.509173e+00,43:4.345515e-01):2.075637e-01,44:9.339009e-01):7.590498e-01,10:1.264607e+00):1.528509e-01,(17:8.627134e-01,19:6.013098e-01):3.554944e-01):4.005218e-01):9.201510e-02):3.970792e-01,(6:2.492603e-01,8:8.966872e-01):1.056981e+00):1.488154e-01,((((25:5.823653e-01,(37:5.799007e-01,36:4.302583e-01):1.706770e-01):4.140019e-01,((41:2.870111e-01,(35:2.333193e-01,42:2.466330e-01):1.221039e-01):1.989534e-01,38:1.358283e-01):7.739881e-01):3.613922e-01,(49:9.158890e-01,((53:1.024046e+00,(47:2.502741e-01,46:1.636748e-01):5.922626e-01):1.871672e-01,(48:2.757383e-01,45:2.459857e-01):3.135098e-01):1.607191e-01):6.561119e-01):2.922140e-01,(34:7.561232e-01,(50:2.845638e-01,(51:3.281738e-01,52:2.213143e-01):5.387440e-02):1.132721e+00):3.896495e-01):1.734914e-01):2.132469e-01):2.627980e-01,(62:6.844771e-01,(((66:5.132600e-02,63:4.420224e-02):1.390378e-01,(59:6.484631e-02,65:2.004403e-01):4.253594e-02):5.000815e-01,((64:5.377219e-03,58:1.534506e-03):3.233640e-02,(57:2.280951e-02,56:5.122163e-03):3.092032e-02):3.087996e-01):1.649770e-01):1.034034e+00):8.001996e-01):5.572045e-01):2.738144e-01):1.429407e-01,1:1.270523e-01);
   tree gen.7824500 = [&U] (22:7.454898e-02,(23:8.706022e-02,(7:6.456006e-01,((40:1.113963e-01,(39:4.848894e-02,2:3.390659e-02):4.067310e-01):3.281312e-01,((((6:6.011245e-01,8:8.432380e-01):6.273597e-01,(((25:4.687955e-01,(36:4.909982e-01,37:5.338263e-01):1.588649e-01):1.801701e-01,(38:6.607107e-02,((35:3.080269e-01,42:3.222778e-01):1.446845e-01,41:1.058839e-01):3.131653e-01):8.372198e-01):5.600779e-01,((49:6.844429e-01,((53:9.280657e-01,(46:1.450546e-01,47:2.282660e-01):2.719238e-01):1.621901e-01,(48:2.109703e-01,45:2.570237e-01):3.799380e-01):3.235165e-01):7.588585e-01,(((11:9.760374e-01,((((13:1.850535e-01,(9:1.870604e-01,21:8.517667e-02):4.375881e-02):6.928118e-01,((61:3.102423e-01,60:5.386638e-01):7.029657e-01,16:8.036077e-01):3.658831e-01):2.787949e-01,18:6.290758e-01):2.491399e-01,((44:6.567094e-01,(43:5.210308e-01,54:6.212994e-01):1.559527e-01):7.760726e-01,(10:1.029375e+00,(19:7.234023e-01,17:4.496784e-01):3.531713e-01):2.576550e-02):3.476863e-01):1.076254e-01):1.000014e-01,((12:8.655636e-01,26:1.126410e+00):3.205899e-02,(((14:1.227494e-01,15:8.718872e-02):5.973767e-02,20:3.724883e-01):1.410995e-01,24:8.333182e-01):7.659928e-01):1.193489e-01):1.193217e-01,((50:3.459155e-01,(51:2.204019e-01,52:2.323178e-01):9.589215e-03):1.672690e+00,34:8.663350e-01):3.656156e-01):6.176231e-02):1.089278e-01):3.561288e-02):1.033964e-01,(((55:8.976850e-01,(4:4.308127e-02,5:6.826498e-02):6.620266e-01):4.557974e-01,3:3.656687e-01):2.083492e-01,((69:2.550946e-01,((70:2.663011e-01,67:1.094354e-01):3.110798e-02,68:3.682968e-01):1.838423e-01):5.565344e-01,((((27:2.113641e-01,31:1.517093e-01):2.371058e-02,(28:1.996597e-02,32:2.147851e-02):1.236227e-01):1.871490e-02,(33:9.708398e-02,30:5.931234e-02):3.674398e-02):4.649810e-02,29:1.810752e-02):7.556654e-01):6.522624e-01):3.511710e-01):2.714133e-01,(62:6.543371e-01,(((65:1.391337e-01,59:2.876101e-02):2.928364e-02,(66:4.014832e-02,63:1.078060e-01):9.754670e-02):3.218288e-01,((56:1.696319e-02,57:2.172669e-02):2.610820e-02,(64:1.752943e-02,58:7.767259e-03):2.132111e-02):3.000691e-01):2.205644e-01):7.180190e-01):8.820404e-01):2.946656e-01):3.750252e-01):1.558807e-01,1:2.478696e-02);
   tree gen.7825000 = [&U] (((7:6.137818e-01,((((((66:2.751170e-02,63:6.676536e-02):1.234715e-01,(59:7.569669e-02,65:1.865842e-01):4.768746e-02):2.708299e-01,((64:6.225709e-05,58:9.906778e-04):7.934904e-03,(56:8.034502e-03,57:2.262724e-02):4.287809e-02):3.614706e-01):1.151402e-01,62:6.001095e-01):8.532492e-01,(((((27:1.658290e-01,((31:8.146233e-02,(29:6.105993e-02,(30:2.731105e-02,33:4.443412e-02):1.310867e-02):2.498991e-02):3.113296e-02,(28:1.516494e-04,32:3.697562e-04):5.672791e-02):1.720868e-02):8.746633e-01,((70:3.841400e-01,67:2.051942e-01):4.015973e-02,(68:2.087032e-01,69:1.555106e-01):1.737063e-01):1.215264e+00):3.490707e-01,((55:6.327237e-01,(4:5.947239e-02,5:5.959383e-02):7.081644e-01):3.772879e-01,3:4.455421e-01):2.691576e-01):2.179631e-01,(((25:7.726526e-01,(36:4.417002e-01,37:6.306084e-01):1.581880e-01):3.676242e-01,((41:1.301279e-01,(35:3.508411e-01,42:3.208781e-01):1.222432e-01):1.668047e-01,38:1.827646e-01):8.256717e-01):5.550386e-01,(8:8.395961e-01,6:2.870206e-01):6.170203e-01):2.633692e-01):2.297496e-01,(((((((19:5.765866e-01,17:5.389067e-01):3.013854e-01,(10:6.964694e-01,((54:1.135221e+00,43:7.952272e-01):1.254828e-01,44:4.054988e-01):9.043350e-01):2.914084e-01):4.286504e-01,18:9.547067e-01):1.551895e-01,((((9:3.013725e-01,21:9.873182e-02):4.932735e-02,13:1.856143e-01):4.076384e-01,(16:7.926784e-01,(60:4.529775e-01,61:4.317829e-01):6.877793e-01):4.242067e-01):3.894595e-01,11:9.462667e-01):3.290753e-03):3.013068e-01,(26:6.952217e-01,12:7.046266e-01):3.730930e-01):9.234830e-02,(34:7.749300e-01,(50:2.540567e-01,(51:2.684927e-01,52:2.033308e-01):5.605979e-02):1.219617e+00):4.575879e-01):6.965944e-02,((((14:1.633371e-01,15:1.671551e-01):2.428547e-01,24:8.986955e-01):6.632767e-02,20:1.504031e-01):3.358991e-01,(49:1.240468e+00,((48:2.638011e-01,45:2.642408e-01):3.407232e-01,((46:2.366896e-01,47:1.741638e-01):3.218483e-01,53:7.636310e-01):1.825683e-01):3.262195e-01):7.947657e-01):1.405021e-01):2.390262e-01):1.204984e-01):7.505549e-01,((39:2.434564e-02,2:2.728720e-02):4.122356e-01,40:2.231679e-01):3.122814e-01):4.092095e-01):2.121824e-01,23:7.110354e-02):1.632644e-01,22:1.622555e-02,1:6.255854e-02);
   tree gen.7825500 = [&U] ((23:1.383946e-01,(7:3.635796e-01,(((39:2.888578e-02,2:1.163618e-02):1.820290e-01,40:4.207981e-01):4.160042e-01,((((((25:3.561904e-01,(36:4.730580e-01,37:5.576834e-01):2.764934e-01):2.580506e-01,(38:5.100882e-02,((42:3.487371e-01,35:2.591529e-01):1.721142e-01,41:2.591240e-01):2.073061e-01):7.042726e-01):2.755419e-01,(((45:2.739971e-01,48:1.691357e-01):3.064312e-01,(53:6.079328e-01,(47:2.434051e-01,46:1.071924e-01):3.510942e-01):3.871175e-01):1.276014e-01,49:8.348475e-01):7.329465e-01):1.866221e-01,(((34:7.570984e-01,((51:2.564839e-01,52:2.200623e-01):9.797599e-03,50:2.060622e-01):1.300004e+00):3.325758e-01,(8:7.922608e-01,6:4.012800e-01):9.099176e-01):8.896426e-02,(((18:9.832483e-01,(((9:1.604516e-01,21:5.234749e-02):1.322268e-01,13:1.353724e-01):4.842292e-01,(16:8.639516e-01,(61:3.742194e-01,60:3.683900e-01):5.237948e-01):3.948559e-01):1.676327e-01):1.297538e-01,11:1.183608e+00):1.960110e-01,(((12:8.257326e-01,26:7.149382e-01):2.595665e-01,((20:2.685736e-01,(15:5.028882e-02,14:1.677387e-01):1.951242e-01):3.724025e-01,24:7.397922e-01):5.062511e-01):2.548580e-01,(((54:4.700078e-01,(44:9.225637e-01,43:6.924974e-01):1.408535e-01):8.891432e-01,10:7.456167e-01):1.231617e-01,(19:4.894969e-01,17:7.919135e-01):3.647151e-01):3.396614e-01):1.202246e-01):1.457965e-01):6.781247e-02):1.476461e-01,((((29:6.032037e-02,(31:8.559175e-02,((28:1.372362e-02,32:4.102555e-03):1.072890e-01,27:1.221409e-01):8.831160e-03):1.602265e-02):4.812588e-02,(33:5.687027e-02,30:6.519843e-02):2.484317e-02):5.914767e-01,(69:2.800736e-01,((70:2.941970e-01,67:3.805020e-01):1.166766e-01,68:1.781283e-01):6.613855e-02):1.313355e+00):7.520135e-01,(((4:1.936964e-02,5:4.068647e-02):5.394683e-01,55:9.329000e-01):3.297376e-01,3:6.829191e-01):3.275800e-02):3.245278e-01):4.049623e-01,((((66:2.822088e-02,63:1.292305e-01):6.977224e-02,(65:2.257689e-01,59:8.685311e-02):9.127240e-02):4.292456e-01,(64:3.588581e-03,((56:1.231856e-02,57:3.328339e-02):4.589096e-02,58:2.314972e-04):3.294663e-03):2.766483e-01):1.314244e-01,62:7.295104e-01):9.749205e-01):7.413303e-01):2.681832e-01):2.112823e-01):5.103388e-02,22:2.164973e-02,1:7.212275e-02);
   tree gen.7826000 = [&U] (((7:6.666341e-01,((((((66:2.815293e-02,63:7.251448e-02):6.875333e-02,(59:9.957037e-02,65:2.026508e-01):5.179380e-02):3.039087e-01,((64:8.856469e-05,58:1.261459e-02):1.757560e-02,(56:8.726348e-03,57:5.237197e-02):1.639669e-02):2.595705e-01):1.638084e-01,62:7.500337e-01):9.018664e-01,(((((29:4.282663e-02,(30:2.639373e-02,33:5.283959e-02):2.790439e-02):6.801007e-02,((27:1.801084e-01,(28:1.648985e-02,32:9.611303e-03):5.944171e-02):3.628329e-03,31:9.122368e-02):3.295729e-02):9.879898e-01,((70:4.428438e-01,67:1.586733e-01):1.806863e-01,(68:5.342215e-02,69:6.593672e-01):1.116811e-01):6.349464e-01):4.573807e-01,((55:8.077266e-01,(4:5.077199e-02,5:2.164883e-02):7.691440e-01):3.071618e-01,3:4.629428e-01):2.923345e-01):3.330114e-01,(((8:7.112161e-01,6:4.960580e-01):6.681016e-01,((34:1.198187e+00,((51:2.652597e-01,50:2.944614e-01):8.412521e-02,52:1.430547e-01):1.375620e+00):4.480283e-01,(((((14:1.269726e-01,15:1.815488e-01):1.290824e-01,24:1.028104e+00):2.034132e-01,20:1.308136e-01):3.210157e-01,((((46:2.570708e-01,47:2.311742e-01):3.378161e-01,53:8.293868e-01):1.928738e-01,49:1.350516e+00):1.214043e-02,(48:2.033076e-01,45:2.869944e-01):3.346079e-01):9.935150e-01):6.405658e-01,((((((54:1.207699e+00,43:6.835316e-01):4.498634e-01,44:3.985670e-01):9.822067e-01,(10:7.532499e-01,(19:7.707934e-01,17:7.736769e-01):4.078458e-01):2.396014e-02):3.516351e-01,18:1.036916e+00):1.434540e-01,((((9:2.053015e-01,21:1.072336e-01):1.675562e-01,13:1.351528e-01):5.626127e-01,(16:8.609355e-01,(60:4.919831e-01,61:4.689634e-01):7.470035e-01):4.607349e-01):4.229956e-01,11:1.027749e+00):2.695257e-01):1.526061e-02,(26:7.550868e-01,12:7.653015e-01):3.287447e-01):7.836670e-02):1.726233e-01):2.439627e-01):3.406870e-02,((25:6.463950e-01,(36:4.797347e-01,37:4.945336e-01):1.718094e-01):2.368563e-01,((41:2.913807e-01,(35:3.810518e-01,42:3.022973e-01):7.713967e-02):2.032666e-01,38:1.985024e-01):8.479156e-01):4.255436e-01):2.030636e-01):3.029873e-01):9.310433e-01,((39:3.559604e-02,2:4.074717e-03):3.212128e-01,40:2.423847e-01):3.391718e-01):4.444463e-01):2.150202e-01,23:6.573383e-02):1.211604e-01,22:6.828914e-02,1:8.131790e-02);
   tree gen.7826500 = [&U] (((7:6.651168e-01,((((((66:3.244142e-02,63:7.234943e-02):6.859684e-02,(59:9.934374e-02,65:2.021895e-01):5.167591e-02):3.032170e-01,((64:1.394635e-03,58:6.830488e-03):2.118783e-02,(56:8.706486e-03,57:2.103894e-02):1.635937e-02):2.726544e-01):1.232411e-01,62:7.107857e-01):9.254147e-01,((((27:1.833475e-01,((((30:2.633366e-02,33:5.120681e-02):4.831063e-02,29:4.967442e-02):2.376355e-02,(28:2.261302e-03,32:9.589427e-03):5.930641e-02):1.456841e-02,31:8.951965e-02):6.672891e-02):9.805516e-01,(68:5.159884e-02,((70:4.305151e-01,67:2.762464e-01):1.214848e-01,69:6.578664e-01):1.211135e-01):9.520612e-01):9.345237e-01,((55:1.152096e+00,(4:5.065643e-02,5:3.144214e-02):5.596933e-01):3.064627e-01,3:4.618891e-01):2.916692e-01):3.322534e-01,(((8:7.095973e-01,6:4.949289e-01):1.242288e+00,((34:1.195460e+00,((51:2.619968e-01,50:2.937912e-01):6.533713e-02,52:1.358234e-01):1.372489e+00):4.470086e-01,(((((14:2.011158e-01,15:1.059252e-01):2.245947e-01,24:7.332859e-01):1.130658e-01,20:1.305159e-01):5.600353e-01,(49:1.376061e+00,(((46:2.564857e-01,47:2.306480e-01):3.370472e-01,53:8.274990e-01):1.924348e-01,(48:3.053540e-01,45:2.863411e-01):4.765081e-01):1.001772e-01):1.388285e+00):1.949606e-01,(((((54:1.204950e+00,43:6.819758e-01):4.194118e-01,44:3.976599e-01):1.169788e+00,(10:1.662825e+00,(19:7.598732e-01,17:7.719159e-01):3.827501e-01):1.340709e-01):3.404678e-01,18:1.034556e+00):1.631380e-01,(((((9:2.048342e-01,21:1.069895e-01):1.671748e-01,13:1.125063e-01):5.613322e-01,(16:8.589759e-01,(60:4.908633e-01,61:4.678960e-01):9.456344e-01):4.596862e-01):5.431036e-01,11:1.025410e+00):1.753944e-01,(26:9.148552e-01,12:7.635596e-01):1.423448e-01):1.972735e-01):7.689276e-02):2.434160e-01):9.425529e-02):7.134260e-02,((25:6.449238e-01,(36:4.786428e-01,37:4.934080e-01):1.714184e-01):2.363171e-01,((41:2.907175e-01,(35:2.999411e-01,42:3.016093e-01):8.963891e-02):2.028039e-01,38:1.980506e-01):5.657839e-01):4.251541e-01):2.026014e-01):1.412256e-01):1.098727e+00,((39:3.551502e-02,2:5.384843e-03):3.204816e-01,40:2.418330e-01):2.588148e-01):3.481631e-01):2.145308e-01,23:6.558421e-02):1.208846e-01,22:4.552841e-02,1:5.855579e-02);
   tree gen.7827000 = [&U] (22:5.846738e-02,(23:4.991680e-02,(7:4.786473e-01,((40:1.220813e-01,(39:8.921397e-03,2:3.466307e-02):4.092108e-01):4.479091e-01,(((((6:2.184795e-01,8:8.063180e-01):8.895328e-01,((25:5.551278e-01,(36:3.911809e-01,37:4.127463e-01):3.598274e-01):1.733616e-01,(38:6.926426e-02,((35:2.579643e-01,42:2.253955e-01):9.229213e-02,41:2.474191e-01):2.247074e-01):3.981180e-01):4.594825e-01):1.160759e-01,(((55:1.122337e+00,(4:7.686906e-02,5:3.523982e-02):6.773770e-01):4.016928e-01,3:5.155859e-01):1.552735e-01,(((70:2.930410e-01,67:2.783952e-01):2.214875e-01,(69:3.577549e-01,68:1.937281e-01):8.454600e-02):6.814820e-01,(29:3.591648e-02,((((28:3.570272e-02,32:1.792012e-02):1.066223e-01,31:8.837780e-02):5.510547e-04,27:2.348449e-01):3.284926e-02,(33:5.922067e-02,30:2.818891e-02):1.864803e-02):2.673525e-03):7.490435e-01):4.517950e-01):2.670172e-01):4.766840e-02,(((((13:1.891822e-01,(9:2.111980e-01,21:1.286220e-01):7.911359e-02):7.082689e-01,((61:3.598804e-01,60:4.402098e-01):3.534248e-01,16:7.486363e-01):4.386723e-01):1.928004e-01,18:5.926301e-01):1.246005e-01,(((((43:5.326554e-01,44:6.685727e-01):4.431270e-02,54:6.366059e-01):6.107554e-01,10:1.052341e+00):3.817741e-02,(19:7.383125e-01,17:4.956528e-01):2.882643e-01):3.110721e-01,(((12:8.848749e-01,26:6.813573e-01):2.386795e-01,(((14:1.616532e-01,15:1.711618e-01):1.574762e-01,20:3.807987e-01):4.107413e-02,24:8.519100e-01):4.472997e-01):1.698842e-01,11:9.978134e-01):1.956338e-01):7.283795e-02):2.636518e-01,(34:9.058134e-01,((49:8.985780e-01,((53:6.124453e-01,(46:1.399285e-01,47:1.957639e-01):2.037642e-01):2.590685e-01,(48:2.368271e-01,45:2.575613e-01):3.000624e-01):1.326831e-01):7.246445e-01,(52:1.591024e-01,(50:2.517904e-01,51:2.745757e-01):6.202661e-02):1.221019e+00):1.524176e-01):3.211399e-01):1.656602e-01):4.854455e-01,(62:5.786773e-01,(((65:2.205509e-01,59:4.500534e-02):4.562263e-02,(66:1.911792e-02,63:5.012073e-02):9.897056e-02):3.290090e-01,((64:6.661776e-03,58:1.345236e-02):4.582377e-04,(56:3.937536e-02,57:2.846221e-02):2.836217e-02):3.620495e-01):9.588121e-02):1.198915e+00):6.209833e-01):2.730087e-01):1.867181e-01):1.160100e-01,1:4.607808e-02);
   tree gen.7827500 = [&U] (22:8.326316e-02,(23:6.889510e-02,((((39:3.183630e-02,2:3.994652e-02):3.086637e-01,40:2.883040e-01):2.286126e-01,((((((25:5.491145e-01,(37:6.651042e-01,36:2.467621e-01):1.616007e-01):2.432855e-01,(((42:2.293513e-01,35:3.484475e-01):1.628477e-01,41:2.140799e-01):2.457044e-01,38:4.781894e-02):5.336323e-01):5.696627e-01,(6:6.593759e-01,8:7.338500e-01):6.818087e-01):5.871301e-02,(((((43:5.850009e-01,(44:5.813713e-01,54:4.465637e-01):1.942942e-01):8.021742e-01,((17:7.071414e-01,19:5.633203e-01):3.150767e-01,10:9.942942e-01):1.991751e-01):4.951830e-01,((((13:1.272946e-01,(9:2.134440e-01,21:6.811937e-02):6.552818e-02):5.223938e-01,(16:8.871672e-01,(60:5.145651e-01,61:6.488077e-01):4.281122e-01):1.970014e-01):4.270618e-01,18:9.745617e-01):2.502415e-01,11:1.187740e+00):7.175469e-02):1.197596e-01,(26:8.983931e-01,12:9.465686e-01):2.346426e-01):6.188055e-02,(((50:2.181996e-01,51:2.620777e-01):1.045840e-01,52:1.823113e-01):1.344389e+00,(34:1.301027e+00,((((53:8.008559e-01,(47:3.458174e-01,46:1.362482e-01):4.675935e-01):2.494238e-01,(48:2.204248e-01,45:2.589229e-01):3.310090e-01):4.290492e-01,49:1.138758e+00):8.346373e-01,(((15:7.868150e-02,14:2.319587e-01):1.038376e-01,24:9.247239e-01):2.758339e-02,20:2.482737e-01):7.974583e-01):8.132617e-02):5.741623e-03):4.968453e-02):2.886428e-01):1.675066e-01,(((55:8.187072e-01,(4:4.710663e-02,5:6.190142e-02):8.249073e-01):5.206550e-01,3:5.316626e-01):5.447409e-01,(((67:2.689079e-01,70:2.085884e-01):3.953654e-01,(68:2.176187e-01,69:3.588432e-01):1.432144e-02):8.825412e-01,(29:7.385664e-02,((33:5.056784e-02,30:8.202597e-02):3.147841e-02,((27:2.160404e-01,31:9.208172e-02):1.455129e-02,(28:7.090809e-03,32:1.200589e-03):4.515146e-02):2.383669e-02):3.282761e-02):5.872080e-01):9.816802e-01):1.562438e-01):4.596210e-01,(62:7.521950e-01,(((66:3.764733e-02,63:8.978608e-02):1.083422e-01,(65:2.118301e-01,59:6.777566e-02):1.363664e-01):4.066742e-01,((64:9.090045e-03,58:5.220899e-03):4.747343e-02,(56:2.157721e-02,57:3.131864e-02):1.889053e-02):2.025511e-01):1.721843e-01):4.174189e-01):8.539243e-01):3.346151e-01,7:5.699227e-01):1.183654e-01):1.881332e-01,1:5.347413e-02);
   tree gen.7828000 = [&U] (22:1.068577e-01,(23:6.549522e-02,(7:6.280272e-01,((40:1.805790e-01,(39:1.170566e-02,2:7.117751e-02):5.369205e-01):5.876961e-01,(((((6:4.199312e-01,8:1.057960e+00):1.167145e+00,(((55:1.272032e+00,(4:2.713019e-02,5:9.490361e-02):8.840964e-01):3.393577e-01,3:6.764939e-01):2.566261e-01,(((70:3.764012e-01,67:3.358740e-01):8.647991e-02,(69:4.694058e-01,68:3.304035e-01):3.443379e-02):8.941642e-01,(((33:7.770271e-02,30:3.698633e-02):1.212918e-02,(31:1.133228e-01,((28:1.895245e-02,32:8.386114e-04):7.458660e-02,27:2.028073e-01):1.533403e-02):4.558207e-02):5.976269e-03,29:4.712558e-02):8.626968e-01):6.272061e-01):3.503500e-01):4.183473e-02,((25:9.232720e-01,(36:5.132637e-01,37:5.415594e-01):1.460994e-01):2.053563e-01,(38:9.088078e-02,((35:2.129682e-01,42:2.957387e-01):2.041404e-01,41:3.855700e-01):2.948358e-01):8.369517e-01):4.746730e-01):6.254513e-02,((49:1.179013e+00,((53:8.035820e-01,(46:1.835984e-01,47:3.532058e-01):4.814504e-01):3.399206e-01,(48:3.107379e-01,45:3.379431e-01):3.937082e-01):5.119358e-01):9.890493e-01,((34:1.165404e+00,((50:4.156557e-01,51:2.975828e-01):8.441850e-02,52:1.517458e-01):1.925365e+00):3.253578e-01,(((((13:2.064783e-01,21:1.258420e-01):1.046495e-01,9:1.277601e-01):5.917583e-01,((61:4.484152e-01,60:5.280989e-01):3.555102e-01,16:9.822765e-01):5.755766e-01):3.894368e-01,18:7.775827e-01):3.176768e-01,(((10:1.220736e+00,(44:8.580076e-01,(54:6.053473e-01,43:8.425297e-01):7.276394e-03):6.833355e-01):1.816463e-01,(19:7.222960e-01,17:5.891702e-01):3.230475e-01):6.069899e-01,((12:1.161034e+00,26:8.972019e-01):2.728366e-01,((24:8.785697e-01,(20:4.431313e-01,(14:2.712645e-01,15:1.531493e-01):1.989603e-01):2.413292e-01):5.862585e-01,11:1.309219e+00):1.435628e-01):3.547852e-01):9.926344e-02):1.253017e-01):1.223263e-01):1.764765e-01):6.369471e-01,(62:1.007512e+00,(((65:2.893821e-01,59:5.905096e-02):4.920802e-02,(66:3.134331e-02,63:6.576280e-02):1.631348e-01):3.718638e-01,((58:4.833902e-03,64:2.020143e-03):4.163492e-02,(56:1.746909e-02,57:4.620077e-02):2.568324e-02):4.750407e-01):1.258046e-01):1.131398e+00):6.132762e-01):2.258695e-01):2.449905e-01):1.923463e-01,1:5.781301e-02);
   tree gen.7828500 = [&U] ((23:4.494012e-02,(7:8.312873e-01,(((39:1.889783e-02,2:1.816812e-02):2.167363e-01,40:4.030830e-01):4.770968e-01,(((((8:1.277641e+00,6:4.792830e-01):1.044461e+00,(((25:4.396901e-01,(36:6.936845e-01,37:6.898348e-01):1.959253e-01):2.973547e-01,(38:1.115328e-01,((42:2.792002e-01,35:3.508176e-01):9.342854e-02,41:2.069604e-01):4.107710e-01):9.665095e-01):3.740874e-01,(((45:3.770871e-01,48:2.687698e-01):4.738408e-01,(53:8.768428e-01,(47:3.247658e-01,46:1.912703e-01):5.314706e-01):1.119398e-01):5.449640e-01,49:1.345388e+00):7.184210e-01):3.270929e-02):3.623857e-01,((34:8.129215e-01,(51:2.931307e-01,(52:2.729721e-01,50:3.348667e-01):5.769550e-03):1.223906e+00):3.554507e-01,(((((54:6.859669e-01,(43:6.879711e-01,44:1.271057e+00):3.574448e-01):8.093539e-01,10:1.095690e+00):2.720108e-01,(19:7.335136e-01,17:5.948486e-01):3.939738e-01):4.216587e-01,(11:1.411889e+00,((12:9.831746e-01,26:7.497377e-01):2.834307e-01,((20:3.197824e-01,(15:9.601792e-02,14:2.093874e-01):6.729160e-02):2.568572e-01,24:8.145660e-01):8.272564e-01):2.526686e-01):4.783284e-02):4.317215e-02,((((9:2.218196e-01,21:1.492916e-01):2.776812e-01,13:5.819127e-02):8.277171e-01,(16:7.486237e-01,(61:2.983426e-01,60:5.227924e-01):1.131324e+00):2.354445e-01):5.004998e-01,18:1.170724e+00):1.580454e-01):2.318382e-01):1.817593e-01):1.837642e-01,(((33:1.574040e-02,((29:4.532917e-02,((27:1.489972e-01,31:9.616977e-02):2.721173e-02,(28:1.642924e-03,32:3.319785e-03):6.541100e-02):3.942304e-02):4.110331e-02,30:6.386959e-02):5.279291e-02):6.343777e-01,((68:1.077658e-01,69:4.786849e-01):5.255182e-02,(70:3.637050e-01,67:3.200589e-01):2.354921e-01):9.191117e-01):9.175795e-01,(((4:1.294800e-02,5:1.649816e-01):1.157411e+00,55:1.010505e+00):3.780180e-01,3:7.723073e-01):3.913089e-01):3.582593e-01):5.061217e-01,((((66:4.686977e-02,63:9.696767e-02):1.237424e-01,(65:2.688161e-01,59:8.925755e-02):6.039339e-02):4.492386e-01,(58:1.066849e-05,(64:3.837307e-03,(56:2.096610e-02,57:3.111331e-02):5.584242e-02):2.886996e-03):4.788673e-01):3.925674e-01,62:5.736357e-01):1.083770e+00):9.317307e-01):3.472122e-01):3.064510e-01):1.496977e-01,22:2.700011e-02,1:1.059129e-01);
   tree gen.7829000 = [&U] (22:7.418274e-02,(23:2.344764e-02,(7:5.644243e-01,((40:1.622910e-01,(39:2.071137e-02,2:1.507835e-02):4.625262e-01):5.281777e-01,((((6:3.774030e-01,8:9.508160e-01):1.048943e+00,(((55:1.143208e+00,(4:1.167053e-02,5:7.984493e-02):5.299196e-01):9.058095e-01,3:6.079826e-01):2.426555e-01,((69:3.622167e-01,(68:1.989494e-01,(70:3.236495e-01,67:2.366510e-01):1.466864e-01):2.678148e-02):5.595253e-01,(((33:6.883228e-02,30:2.544389e-02):1.329451e-02,29:5.115988e-02):1.857474e-02,(31:9.969552e-02,((28:1.637829e-02,32:7.390791e-03):7.727965e-02,27:1.271326e-01):6.327246e-04):2.761870e-02):8.792123e-01):7.307480e-01):2.717948e-01):3.759795e-02,((((37:5.214112e-01,36:4.683673e-01):1.162159e-01,25:7.667918e-01):1.568464e-01,(38:1.026854e-01,((35:3.227806e-01,42:3.393462e-01):7.214704e-02,41:3.465217e-01):2.521445e-01):7.193998e-01):4.378428e-01,(((49:9.513567e-01,((53:7.221999e-01,(46:1.650047e-01,47:2.103912e-01):4.326920e-01):1.161498e-01,(48:2.792682e-01,45:3.037182e-01):3.538357e-01):1.972484e-01):9.158393e-01,(((11:1.087121e+00,(24:7.895933e-01,(20:3.646072e-01,(14:1.821847e-01,15:1.241704e-01):2.032035e-01):7.301537e-02):6.197851e-01):5.973226e-02,(12:1.140045e+00,26:8.063385e-01):1.821984e-01):7.111003e-02,(((((13:1.855674e-01,21:1.130975e-01):1.024735e-01,9:1.148213e-01):5.236926e-01,((61:3.885724e-01,60:4.746161e-01):5.295597e-01,16:7.319093e-01):6.668817e-01):2.327923e-01,18:1.031437e+00):3.840838e-01,((((43:7.572032e-01,54:5.425207e-01):1.886925e-02,44:7.728860e-01):8.138611e-01,10:1.097107e+00):1.628173e-01,(19:6.491461e-01,17:5.465246e-01):3.213422e-01):6.273575e-01):9.479249e-02):1.886558e-01):1.954553e-02,(34:1.047379e+00,((50:3.735605e-01,52:2.367289e-01):3.700786e-02,51:2.674454e-01):1.078069e+00):2.924075e-01):1.691874e-01):7.709576e-02):4.218109e-01,(62:5.521556e-01,(((65:2.600752e-01,59:8.286847e-02):1.161470e-01,(66:2.816905e-02,63:7.873310e-02):1.186831e-01):3.293677e-01,(58:2.928284e-03,(64:4.116877e-03,(56:2.759379e-02,57:3.175408e-02):2.084312e-02):5.168465e-03):4.783807e-01):1.709738e-01):9.754774e-01):8.258655e-01):3.458381e-01):3.190882e-01):1.487299e-01,1:7.799683e-02);
   tree gen.7829500 = [&U] (22:8.542485e-02,(23:7.068376e-02,((((39:2.209612e-02,2:1.849423e-02):2.931532e-01,40:2.865599e-01):3.292751e-01,((((((25:6.185194e-01,(37:7.746963e-01,36:3.440562e-01):2.683593e-01):1.404735e-01,(((42:2.276983e-01,35:1.966107e-01):1.110084e-01,41:1.212338e-01):3.376396e-01,38:6.054464e-02):7.382674e-01):4.495603e-01,(((55:1.059639e+00,(4:4.832961e-02,5:2.553939e-02):7.364180e-01):5.832219e-01,3:6.215615e-01):2.142377e-01,(((67:2.032600e-01,70:2.140038e-01):1.426337e-01,(69:5.574673e-01,68:1.712190e-01):1.583541e-01):9.123790e-01,(29:5.153287e-02,(((27:2.216492e-01,(28:5.246435e-03,32:9.894713e-03):6.594538e-02):6.275833e-02,31:6.018204e-02):9.150155e-03,(33:4.238959e-02,30:8.415553e-02):4.743644e-02):3.817938e-02):1.277383e+00):5.528866e-01):2.706854e-01):5.487290e-02,(34:1.074429e+00,(((((13:1.305995e-01,(9:2.189854e-01,21:6.988789e-02):9.466591e-02):4.931531e-01,(16:9.101998e-01,(60:5.425232e-01,61:3.905326e-01):6.480800e-01):4.252461e-01):3.042119e-01,18:1.013540e+00):1.877219e-01,11:1.218576e+00):1.109939e-01,(((((53:6.931331e-01,(47:2.383226e-01,46:2.657607e-01):4.000131e-01):2.637555e-01,(48:2.690524e-01,45:2.162150e-01):2.945390e-01):4.713457e-01,49:1.168322e+00):8.800564e-01,(((24:9.487316e-01,(20:2.770309e-01,(15:1.442093e-01,14:1.584641e-01):1.100364e-01):6.611001e-02):6.631077e-01,(50:1.707463e-01,(52:1.870444e-01,51:2.688817e-01):2.840793e-02):1.312674e+00):1.796239e-01,(26:8.369148e-01,12:8.666488e-01):2.929437e-01):1.775549e-01):3.427862e-02,(10:1.080515e+00,((43:8.439462e-01,(54:7.398630e-01,44:7.637402e-01):9.728282e-02):6.244798e-01,(17:5.788570e-01,19:6.937088e-01):3.498330e-01):3.229186e-01):4.670958e-01):5.215067e-02):2.900608e-01):1.316436e-01):2.912055e-02,(6:4.199636e-01,8:7.529023e-01):9.694881e-01):2.595397e-01,(62:5.949789e-01,(((66:3.862473e-02,63:4.877379e-02):1.230544e-01,(65:3.120301e-01,59:5.655961e-02):6.753785e-02):4.147513e-01,((64:9.359137e-03,58:1.376034e-02):1.131087e-02,(56:2.395423e-02,57:2.777777e-02):4.585129e-02):3.643806e-01):2.114407e-01):6.914537e-01):8.760939e-01):3.646526e-01,7:5.923398e-01):3.236761e-01):1.570799e-01,1:5.201430e-02);
   tree gen.7830000 = [&U] ((23:6.710270e-02,(7:4.884045e-01,(((39:4.780922e-02,2:1.073452e-02):2.089455e-01,40:3.885938e-01):4.107516e-01,(((((34:7.837003e-01,(50:1.499209e-01,(52:2.577372e-01,51:2.514463e-01):1.162904e-02):1.317575e+00):1.214557e-01,(((((9:2.254217e-01,21:8.232830e-02):2.153939e-01,13:5.609953e-02):4.634451e-01,(16:8.705857e-01,(61:2.876183e-01,60:4.643415e-01):4.739338e-01):3.032004e-01):7.068438e-01,((((12:1.109927e+00,26:7.227877e-01):2.534725e-01,((20:4.228436e-01,(15:1.945937e-01,14:1.284483e-01):8.719280e-02):1.660118e-01,24:7.852857e-01):7.024086e-01):1.854065e-01,11:1.359467e+00):2.354082e-01,(((54:9.337895e-01,(43:6.632413e-01,44:1.225368e+00):1.094632e-01):6.749479e-01,10:1.184611e+00):2.494573e-01,(19:7.071467e-01,17:5.734662e-01):4.765787e-01):4.100189e-01):2.194504e-01):8.182176e-02,18:9.656073e-01):2.891934e-01):1.534655e-01,((((25:4.433925e-01,(36:7.328879e-01,37:6.650380e-01):1.360067e-01):2.612807e-01,(38:1.806542e-01,((42:3.421557e-01,35:3.382071e-01):6.081342e-02,41:2.596712e-01):2.056272e-01):9.317674e-01):4.521145e-01,(((45:2.785663e-01,48:2.936467e-01):4.217145e-01,(53:8.453239e-01,(47:3.191955e-01,46:1.843949e-01):5.123664e-01):1.459303e-01):3.128231e-01,49:1.422076e+00):7.477704e-01):1.674052e-01,(8:1.231715e+00,6:4.021247e-01):9.661017e-01):2.740670e-01):1.443810e-01,(((33:1.517459e-02,((29:3.403806e-02,((27:1.486262e-01,(28:4.653777e-03,32:3.896574e-03):1.416234e-01):1.587479e-02,31:1.145581e-01):5.651115e-02):3.816627e-02,30:6.803803e-02):3.282499e-02):6.115744e-01,((70:3.759706e-01,67:1.701084e-01):1.536284e-01,(68:6.171526e-02,69:4.845336e-01):2.763674e-01):8.811500e-01):1.027508e+00,(((4:1.541208e-02,5:5.750339e-02):6.652311e-01,55:9.741812e-01):3.922176e-01,3:8.801336e-01):2.050479e-01):2.246935e-01):4.508256e-01,((((66:6.449312e-02,63:1.120209e-01):8.338486e-02,(65:2.591533e-01,59:7.567945e-02):7.988371e-02):4.330903e-01,(58:3.799180e-05,(64:5.935096e-03,(56:4.124136e-02,57:2.245810e-02):3.230287e-02):8.949926e-04):4.307903e-01):5.277440e-01,62:4.574572e-01):7.579373e-01):8.652276e-01):3.601104e-01):2.444758e-01):1.326788e-01,22:1.829765e-02,1:7.334919e-02);
   tree gen.7830500 = [&U] (22:7.121492e-02,(23:5.640361e-02,(7:5.168868e-01,((40:2.182858e-01,(39:4.481865e-02,2:2.294834e-03):4.235709e-01):3.398501e-01,((((((55:1.046924e+00,(4:3.501300e-02,5:6.771663e-02):5.358513e-01):4.365936e-01,3:5.567765e-01):3.315601e-01,((69:3.511702e-01,((70:3.111881e-01,67:2.167195e-01):1.111507e-01,68:2.663134e-01):6.323223e-03):5.515423e-01,((33:6.605951e-02,30:3.244665e-02):3.487117e-02,(29:3.295628e-02,(((28:9.744144e-03,32:1.482000e-02):6.391743e-02,27:1.336391e-01):1.587822e-02,31:5.719186e-02):2.591488e-02):1.462304e-02):5.418979e-01):6.786644e-01):4.276680e-01,(6:5.496043e-01,8:5.750018e-01):9.905722e-01):4.967222e-02,((((49:7.500615e-01,((53:6.613741e-01,(46:1.511075e-01,47:1.926715e-01):3.962494e-01):2.442328e-01,(48:2.557474e-01,45:2.051135e-01):3.157248e-01):1.835534e-01):8.387046e-01,((11:1.089873e+00,(24:4.396833e-01,(20:3.338990e-01,(14:1.668405e-01,15:1.137124e-01):6.698849e-02):2.895400e-01):5.932699e-01):8.287663e-02,(((18:9.775782e-01,((13:1.699384e-01,(9:1.385395e-01,21:1.035721e-01):6.414774e-02):3.733040e-01,((61:4.422476e-01,60:3.371984e-01):6.291080e-01,16:6.702658e-01):3.832491e-01):2.989898e-01):1.186025e-01,((19:5.944731e-01,17:5.768370e-01):2.301031e-01,((43:5.785216e-01,(54:7.619139e-01,44:7.018556e-01):8.009626e-02):9.516774e-01,10:7.166681e-01):8.801783e-02):4.217275e-01):8.486988e-02,(12:1.002718e+00,26:6.734504e-01):1.965396e-01):8.094163e-02):1.634735e-01):2.146639e-02,(34:7.062974e-01,(52:1.735533e-01,(51:2.838393e-01,50:3.666220e-01):3.411827e-02):9.608680e-01):2.922813e-01):1.269770e-01,(((37:4.774964e-01,36:4.289200e-01):1.767294e-01,25:5.414054e-01):3.611845e-01,(38:9.403695e-02,((35:2.955950e-01,42:3.107655e-01):9.117250e-02,41:1.798312e-01):2.219910e-01):6.588099e-01):3.710576e-01):1.242649e-01):2.303598e-02,(62:5.554689e-01,(((65:2.511294e-01,59:6.142132e-02):9.473294e-02,(66:4.425089e-02,63:5.090071e-02):1.086872e-01):3.016273e-01,((56:1.697338e-02,57:2.771952e-02):2.970875e-02,(64:7.220955e-03,58:5.306778e-03):7.089301e-03):3.284098e-01):1.392642e-01):9.340506e-01):7.563087e-01):3.633138e-01):2.032883e-01):1.362034e-01,1:5.193345e-02);
   tree gen.7831000 = [&U] (22:7.957902e-02,(23:5.553012e-02,(7:5.775944e-01,((40:2.439232e-01,(39:5.587683e-02,2:2.564359e-03):4.733187e-01):3.797650e-01,((((((55:1.169883e+00,(4:3.912523e-02,5:8.505675e-02):5.987863e-01):6.082994e-01,3:6.221691e-01):1.537146e-01,((69:3.924147e-01,((70:3.477368e-01,67:2.421729e-01):1.253903e-01,68:1.785889e-01):1.227902e-01):6.200851e-01,(((33:4.767087e-02,30:3.625747e-02):1.839578e-02,29:3.682695e-02):7.584129e-03,(((28:1.088858e-02,32:3.963249e-02):7.153133e-02,27:2.511908e-01):1.950242e-02,31:6.390896e-02):2.895855e-02):8.388272e-01):7.583726e-01):4.778970e-01,((((49:8.381552e-01,((53:8.284619e-01,(46:1.473180e-01,47:2.153005e-01):4.456081e-01):2.729176e-01,(48:2.857846e-01,45:2.292038e-01):3.528062e-01):2.051115e-01):9.372093e-01,(((11:1.217877e+00,(24:5.182814e-01,(20:3.731149e-01,(14:1.864357e-01,15:1.672319e-01):7.485620e-02):3.504764e-01):3.922574e-01):1.985553e-01,(12:1.120486e+00,26:7.525462e-01):2.466075e-01):6.620464e-02,((18:1.111400e+00,(((43:6.464682e-01,(54:8.513996e-01,44:7.842876e-01):8.950345e-02):1.081255e+00,10:8.128080e-01):9.881274e-02,(19:6.642931e-01,17:6.445858e-01):2.565892e-01):4.794131e-01):1.565200e-01,((13:1.898974e-01,(9:1.548107e-01,21:1.157365e-01):7.168181e-02):4.171480e-01,((61:4.941889e-01,60:3.768019e-01):5.183699e-01,16:7.489876e-01):4.282612e-01):6.309240e-01):3.170464e-01):1.826732e-01):2.782034e-02,(34:8.317831e-01,(52:1.939369e-01,(51:3.171758e-01,50:4.488383e-01):2.695645e-02):1.073721e+00):3.228596e-01):2.816360e-01,(((37:6.977389e-01,36:4.264218e-01):7.257669e-02,25:6.049927e-01):4.036051e-01,(38:1.050815e-01,((35:3.396177e-01,42:3.941504e-01):1.018806e-01,41:1.962821e-01):2.677529e-01):7.361862e-01):4.129859e-01):1.808962e-01):5.550615e-02,(6:6.141545e-01,8:6.425350e-01):1.106914e+00):5.226906e-02,(62:6.207079e-01,(((65:2.592196e-01,59:1.382366e-01):2.971817e-02,(66:4.944809e-02,63:5.687892e-02):1.214524e-01):3.370531e-01,((56:1.466675e-02,57:3.097514e-02):3.868329e-02,(64:1.381858e-03,58:6.534440e-03):1.610276e-02):3.669811e-01):2.142775e-01):8.761069e-01):9.871428e-01):2.837961e-01):2.271643e-01):1.354651e-01,1:5.803296e-02);
   tree gen.7831500 = [&U] (((7:6.667111e-01,(((39:1.130152e-02,2:5.934620e-02):3.909265e-01,40:1.139836e-01):2.661129e-01,(((((((((46:1.389103e-01,47:2.925336e-01):4.854428e-01,53:9.379635e-01):4.827318e-01,(45:2.770084e-01,48:2.191857e-01):6.127514e-01):6.611130e-02,49:1.056244e+00):9.170967e-01,((((14:1.127815e-01,15:1.935293e-01):1.560936e-01,20:2.112935e-01):1.364047e-01,24:1.060067e+00):7.438903e-01,(((((17:8.287707e-01,19:1.008734e+00):3.878232e-01,(10:1.202061e+00,(54:8.179055e-01,(43:6.531394e-01,44:9.265716e-01):2.599788e-01):3.812658e-01):1.269934e-01):4.189428e-01,18:1.155552e+00):2.964583e-01,(((13:1.080146e-01,(9:2.229964e-01,21:1.273458e-01):1.806445e-01):5.278544e-01,((61:4.595740e-01,60:4.014726e-01):2.806647e-01,16:7.407531e-01):5.620310e-01):3.875340e-01,11:1.065852e+00):4.046907e-01):4.006965e-02,(12:1.125539e+00,26:8.490876e-01):1.121199e-01):1.942953e-01):1.126140e-01):1.638266e-01,((52:1.299653e-01,(51:4.157015e-01,50:4.345069e-01):7.008027e-02):2.050963e+00,34:8.836413e-01):1.294718e-01):2.025896e-01,(((38:9.937092e-02,(41:1.836415e-01,(42:4.348120e-01,35:3.191801e-01):1.444710e-01):2.331841e-01):6.183608e-01,(25:5.263727e-01,(36:5.070535e-01,37:7.287040e-01):2.002787e-01):2.598913e-01):4.393078e-01,(8:7.691734e-01,6:5.984212e-01):9.459052e-01):1.976877e-01):7.966260e-02,(((33:1.764241e-02,(30:5.819660e-02,(((31:6.871912e-02,27:2.248025e-01):9.946326e-03,(28:9.532663e-03,32:9.484201e-03):7.133257e-02):2.926668e-02,29:3.027207e-02):4.277451e-02):5.611176e-02):7.025835e-01,((68:1.346998e-01,(70:2.688649e-01,67:2.966991e-01):2.490378e-01):1.712350e-01,69:1.790312e-01):7.295218e-01):9.777999e-01,(3:8.261803e-01,((4:3.083657e-02,5:1.290139e-01):7.714725e-01,55:9.550499e-01):4.572749e-01):1.820989e-01):5.096107e-01):2.735415e-01,((((65:1.998596e-01,59:6.550119e-02):6.031407e-02,(63:6.659271e-02,66:3.137540e-02):1.322893e-01):3.949345e-01,((57:3.629175e-02,56:1.272930e-02):6.029294e-02,(58:9.507848e-04,64:2.071866e-03):1.866764e-02):4.469781e-01):2.555695e-01,62:6.512740e-01):8.598789e-01):7.427508e-01):4.166117e-01):1.473674e-01,23:1.214460e-01):1.529306e-01,22:1.185072e-02,1:1.049376e-01);
   tree gen.7832000 = [&U] (22:7.793550e-02,(23:4.241066e-02,(7:4.653024e-01,((40:2.371718e-01,(39:3.509213e-02,2:8.224407e-02):4.124305e-01):3.692538e-01,((((55:1.137503e+00,(4:3.832764e-02,5:8.270253e-02):6.689964e-01):5.415528e-01,3:6.049486e-01):7.817246e-02,(((69:3.815533e-01,68:1.836727e-01):1.345179e-01,(70:3.381120e-01,67:2.354700e-01):1.256385e-01):6.960411e-01,(30:3.525393e-02,(33:6.161789e-02,(29:3.064232e-02,(((28:6.736914e-03,32:4.087937e-03):8.610176e-02,27:2.442383e-01):9.455594e-03,31:1.018553e-01):4.568946e-02):2.292340e-02):2.722158e-02):8.156100e-01):7.869920e-01):4.549803e-01,(((6:5.971558e-01,8:6.247507e-01):8.985173e-01,((((11:1.384364e+00,(24:5.039363e-01,(20:3.627878e-01,(14:1.858357e-01,15:1.819100e-01):8.016110e-02):2.403834e-01):3.592835e-01):1.322566e-01,((12:1.089473e+00,26:7.317171e-01):1.813660e-01,((18:1.080638e+00,((((54:8.175945e-01,43:6.285751e-01):1.237342e-01,44:4.787939e-01):8.204357e-01,10:8.847149e-01):1.205219e-01,(19:6.459066e-01,17:5.226223e-01):4.356665e-01):2.806390e-01):1.521878e-01,((13:1.666775e-01,(9:1.573548e-01,21:8.903993e-02):9.612113e-02):4.053090e-01,((61:4.645206e-01,60:4.745488e-01):5.040224e-01,16:7.282569e-01):5.998858e-01):5.323748e-01):2.422043e-01):1.625670e-01):2.877022e-01,((34:8.087608e-01,(50:3.308540e-01,(52:2.285372e-01,51:3.209108e-01):3.362621e-02):1.159282e+00):2.508910e-01,(49:1.084263e+00,((53:8.815123e-01,(46:1.432405e-01,47:2.093413e-01):4.332745e-01):1.960559e-01,(48:2.778745e-01,45:3.521764e-01):6.756580e-01):9.197203e-02):9.112690e-01):1.003917e-02):2.529100e-01,(((37:5.905507e-01,36:3.391123e-01):1.220971e-01,25:5.882476e-01):1.493704e-01,(38:1.021730e-01,((35:3.302176e-01,42:3.852311e-01):1.664122e-01,41:2.877174e-01):2.286522e-01):5.923639e-01):5.954699e-01):4.058192e-01):1.516065e-01,(62:6.035278e-01,(((65:2.520449e-01,59:6.471106e-02):2.609220e-02,(66:2.784470e-02,63:5.530462e-02):1.180908e-01):2.979330e-01,((56:6.659277e-03,(64:6.873013e-03,58:3.622502e-03):4.952761e-02):4.730294e-02,57:9.183110e-03):4.523692e-01):1.898099e-01):1.094004e+00):4.138695e-02):9.895394e-01):2.864278e-01):2.208768e-01):2.008101e-01,1:5.642671e-02);
   tree gen.7832500 = [&U] (22:6.545152e-02,(23:8.094107e-02,((((39:5.426926e-03,2:5.292353e-02):2.507888e-01,40:3.319066e-01):1.821393e-01,((62:6.186811e-01,(((66:1.494002e-02,63:7.624212e-02):9.742470e-02,(65:2.082113e-01,59:8.059182e-02):9.652495e-02):2.085343e-01,((64:3.414418e-03,58:3.028589e-03):2.663790e-02,(56:3.988069e-02,57:2.431220e-02):1.618942e-02):3.518785e-01):3.931873e-01):6.922465e-01,(((((((53:6.050158e-01,(47:2.866849e-01,46:1.619375e-01):4.113361e-01):1.394639e-01,(48:2.454755e-01,45:2.125793e-01):4.932298e-01):3.678784e-01,49:6.971867e-01):7.818212e-01,34:7.766504e-01):1.448078e-01,((11:9.895522e-01,((26:7.027377e-01,12:1.000175e+00):2.487117e-01,((52:3.035515e-01,(50:1.463929e-01,51:2.798152e-01):5.475670e-02):1.319515e+00,(24:3.881435e-01,(20:3.397284e-01,(15:1.389164e-01,14:1.521791e-01):1.937798e-01):2.287949e-01):4.472299e-01):5.554105e-02):1.468515e-01):3.536483e-01,((((13:1.389809e-01,(9:2.591440e-01,21:3.557351e-02):1.033688e-01):4.275890e-01,(16:8.948949e-01,(60:5.334008e-01,61:3.093261e-01):4.727564e-01):5.163180e-01):1.912214e-01,18:9.964977e-01):2.389543e-01,((10:1.014374e+00,(17:6.569423e-01,19:7.608294e-01):3.198565e-01):3.599971e-02,(44:8.107732e-01,(43:6.759543e-01,54:6.987658e-01):1.665096e-01):6.081040e-01):4.427254e-01):7.529398e-02):1.734558e-01):1.663386e-01,((6:6.396942e-01,8:6.296035e-01):6.288069e-01,(((36:3.382710e-01,37:7.616699e-01):2.116378e-01,25:5.872600e-01):8.912448e-02,(((42:2.238696e-01,35:2.458532e-01):8.953188e-02,41:1.191953e-01):2.073283e-01,38:2.032282e-01):8.786147e-01):4.170423e-01):7.565407e-02):2.516996e-01,(((55:8.856283e-01,(4:3.496878e-03,5:1.193438e-01):7.326874e-01):3.176929e-01,3:7.445457e-01):7.812551e-02,(((69:2.462048e-01,68:5.861201e-02):2.478123e-01,(67:1.926429e-01,70:1.870413e-01):8.458413e-02):1.279039e+00,(33:2.003019e-02,(30:3.825770e-02,(((31:5.557965e-02,(28:2.964804e-03,32:9.762747e-03):7.411067e-02):1.563268e-02,27:1.767835e-01):3.077284e-02,29:3.736937e-02):5.591636e-02):1.083077e-01):8.347540e-01):8.916697e-01):3.224608e-01):3.790026e-01):3.689758e-01):3.290520e-01,7:5.127292e-01):3.046892e-01):1.872308e-01,1:5.572167e-02);
   tree gen.7833000 = [&U] (((7:6.792716e-01,(((39:1.151443e-02,2:4.093455e-02):3.808952e-01,40:3.038932e-01):2.991751e-01,((((((65:2.253531e-01,59:6.074372e-02):6.145036e-02,(63:7.303058e-02,66:3.794820e-02):1.123985e-01):3.753402e-01,((57:2.619348e-02,56:8.509078e-03):3.564475e-02,(58:6.192745e-04,64:3.714420e-03):3.563795e-02):4.561455e-01):1.473986e-01,62:6.635437e-01):1.030617e+00,(((((((46:1.166828e-01,47:3.143018e-01):2.698993e-01,53:9.493623e-01):5.890906e-02,(45:1.901857e-01,48:3.433015e-01):6.242953e-01):2.345091e-01,49:1.076143e+00):1.147701e+00,(((20:2.335990e-01,(14:1.150221e-01,15:1.971753e-01):1.425227e-01):1.179227e-01,24:9.099686e-01):7.695420e-01,((((((43:6.637721e-01,54:7.366651e-01):3.134333e-01,44:6.771741e-01):8.780156e-01,(10:1.232963e+00,(17:5.345194e-01,19:8.010871e-01):5.925954e-01):1.853746e-01):3.193609e-01,18:1.177322e+00):1.910350e-01,(((13:9.122292e-02,(9:2.271976e-01,21:1.329623e-01):1.511537e-01):5.377989e-01,((61:5.498286e-01,60:5.155740e-01):8.226135e-01,16:7.547085e-01):5.574493e-01):5.159279e-01,11:1.085932e+00):4.089616e-01):1.925233e-01,(12:8.096141e-01,26:8.650840e-01):3.605866e-01):1.488991e-01):7.180928e-02):5.644923e-02,((52:1.324138e-01,(51:1.980223e-01,50:2.183373e-01):1.277524e-01):2.089602e+00,34:8.309227e-01):2.196455e-01):2.372776e-01,(((38:1.995627e-01,(41:3.087390e-01,(42:2.976909e-01,35:3.251933e-01):1.471928e-01):1.818706e-01):6.674766e-01,(25:5.362893e-01,(36:3.697148e-01,37:5.191834e-01):3.234494e-01):1.938824e-01):3.393560e-01,(8:8.658976e-01,6:4.574682e-01):9.454342e-01):1.932397e-01):1.470303e-01):1.824607e-01,(((33:2.885936e-02,(30:5.530664e-02,((31:6.806533e-02,((28:1.053567e-02,32:1.303494e-02):8.748328e-02,27:3.202384e-01):1.463909e-02):3.874575e-02,29:3.264223e-02):3.829387e-02):4.263800e-02):7.235719e-01,((70:2.774546e-01,67:2.445970e-01):1.364129e-01,(69:2.104534e-01,68:2.239148e-01):1.445037e-02):1.110164e+00):8.873750e-01,(3:6.043605e-01,((4:1.089240e-02,5:1.072862e-01):8.254947e-01,55:1.010377e+00):3.383076e-01):1.715019e-01):3.476569e-01):7.567439e-01):4.244605e-01):1.501437e-01,23:1.135554e-01):1.580209e-01,22:3.434539e-02,1:8.450260e-02);
   tree gen.7833500 = [&U] (((7:6.444531e-01,(((39:1.352383e-02,2:3.883631e-02):3.613711e-01,40:2.069112e-01):2.838398e-01,(((((65:2.138018e-01,59:5.763009e-02):5.830051e-02,(63:7.219908e-02,66:3.568381e-02):9.086126e-02):3.561008e-01,((57:1.549071e-02,56:6.649518e-02):3.381766e-02,(58:4.611376e-03,64:3.524024e-03):3.381120e-02):3.101653e-01):1.398432e-01,62:5.608321e-01):1.105061e+00,(((((((46:6.954028e-02,47:2.981912e-01):3.548336e-01,53:7.763090e-01):1.752934e-01,(45:1.804371e-01,48:3.257044e-01):6.241076e-01):1.868523e-01,49:6.917491e-01):1.088872e+00,(((52:7.599741e-02,(51:1.878719e-01,50:2.071457e-01):1.212040e-01):1.982492e+00,34:7.883308e-01):2.083868e-01,((((((43:6.797908e-01,54:6.989047e-01):2.973672e-01,44:6.424631e-01):8.330098e-01,(17:5.073496e-01,19:7.600245e-01):5.220288e-01):1.761060e-01,10:1.169763e+00):5.890443e-02,18:1.116975e+00):3.393270e-01,(((((13:8.654696e-02,(9:1.775275e-01,21:1.261469e-01):1.871421e-01):3.406844e-01,((61:5.761947e-01,60:4.891465e-01):7.804475e-01,16:8.197043e-01):3.906961e-01):6.832275e-01,(12:7.681145e-01,26:8.207411e-01):2.157451e-01):2.770788e-01,((14:1.091262e-01,15:1.364315e-01):1.722348e-01,(20:2.243028e-01,24:8.304055e-01):1.414416e-02):7.394804e-01):4.593729e-02,11:1.024010e+00):3.652557e-01):8.297102e-02):5.246494e-02):2.251151e-01,(((38:1.893334e-01,(41:2.929135e-01,(42:2.824317e-01,35:3.085244e-01):1.396479e-01):1.725482e-01):6.332627e-01,(25:5.087999e-01,(36:3.507638e-01,37:6.391452e-01):1.986593e-01):1.933490e-01):3.219611e-01,(8:8.215129e-01,6:3.033133e-01):8.862772e-01):1.368400e-01):1.344204e-01,(((33:8.612647e-03,(30:2.388345e-02,(((31:6.051784e-02,(28:9.995623e-03,32:1.236679e-02):8.414289e-02):1.439653e-02,27:3.038235e-01):3.331980e-02,29:5.079113e-02):3.633098e-02):4.160307e-02):6.864827e-01,((69:5.520187e-01,68:6.284679e-02):2.069449e-03,(70:2.700565e-01,67:2.320593e-01):2.386066e-01):7.004252e-01):9.565621e-01,(3:5.733818e-01,((4:1.033407e-02,5:1.017869e-01):7.831810e-01,55:9.585870e-01):4.399542e-01):1.164350e-01):4.057807e-01):8.085398e-02):6.995924e-01):4.027032e-01):1.424476e-01,23:6.604374e-02):1.499210e-01,22:3.258489e-02,1:8.017112e-02);
   tree gen.7834000 = [&U] (22:4.571463e-02,(23:7.648429e-02,(7:6.481803e-01,(((2:7.013263e-02,39:1.728646e-02):3.816979e-01,40:2.194999e-01):5.705082e-01,(((((63:1.706439e-01,66:4.718129e-02):1.245934e-01,(65:2.210911e-01,59:6.244393e-02):9.706057e-02):2.679137e-01,((57:4.644049e-02,56:2.957419e-02):3.605785e-02,(58:2.019739e-04,64:2.791513e-03):4.068130e-03):3.862457e-01):2.210273e-01,62:3.707851e-01):7.517749e-01,((3:7.341865e-01,((((69:2.535036e-01,(67:1.911845e-01,70:4.084832e-01):1.223594e-01):1.029655e-01,68:1.051195e-01):1.068152e+00,((33:6.466033e-02,(((32:2.314226e-03,28:2.522109e-03):4.833512e-02,(31:8.820840e-02,27:2.209510e-01):1.681417e-02):1.755788e-02,29:9.296558e-02):5.481535e-02):8.723638e-03,30:7.228206e-02):1.066030e+00):1.082048e+00,(55:1.186116e+00,(5:8.610981e-02,4:1.621916e-03):7.952724e-01):4.544092e-01):3.064535e-02):3.084309e-01,((8:1.242247e+00,6:5.502617e-01):9.136293e-01,((((((24:6.317236e-01,((14:1.651304e-01,15:1.640525e-01):1.395405e-01,20:3.302003e-01):1.173125e-01):8.902858e-01,((26:8.094123e-01,12:1.167779e+00):7.114434e-02,((13:6.875505e-02,(21:1.982742e-01,9:1.948586e-01):1.201049e-01):6.337805e-01,((60:6.914542e-01,61:3.259051e-01):4.861251e-01,16:5.964425e-01):5.349289e-01):4.531591e-01):1.915665e-01):1.317819e-01,11:1.011058e+00):1.401251e-01,(18:1.169253e+00,((17:9.299033e-01,19:9.169477e-01):1.333548e-01,((54:7.188488e-01,(44:7.647687e-01,43:6.086059e-01):1.443207e-01):7.976560e-01,10:1.121329e+00):1.456871e-01):4.459704e-01):1.355083e-01):1.648606e-01,((49:7.423747e-01,(((46:3.429865e-01,47:1.900304e-01):3.855859e-01,53:8.408065e-01):3.420903e-02,(45:3.224054e-01,48:2.605815e-01):3.638419e-01):4.649537e-01):7.853512e-01,((51:2.762559e-01,(52:2.697000e-01,50:3.100187e-01):2.429801e-02):1.042092e+00,34:1.204759e+00):2.781535e-01):9.403849e-02):2.057933e-01,(((36:5.328781e-01,37:5.157697e-01):2.087002e-01,25:7.548158e-01):4.960612e-01,((41:2.393343e-01,(42:4.566509e-01,35:3.236433e-01):1.038650e-01):2.145850e-01,38:2.311791e-01):6.891124e-01):5.565560e-01):2.448543e-02):2.331615e-01):1.127783e-01):6.972817e-01):2.798430e-01):2.834311e-01):1.425347e-01,1:6.889694e-02);
   tree gen.7834500 = [&U] (22:4.136717e-02,(23:1.041266e-01,(7:5.865383e-01,(((2:6.346302e-02,39:1.076147e-02):3.453984e-01,40:1.986254e-01):5.162529e-01,(((((63:1.544156e-01,66:5.252785e-02):1.127445e-01,(65:2.000653e-01,59:5.443306e-02):8.783010e-02):3.115771e-01,((57:4.202400e-02,56:2.676169e-02):1.575210e-02,(58:1.827662e-04,64:1.609197e-02):3.681251e-03):3.495137e-01):2.000076e-01,62:3.355234e-01):6.802811e-01,((3:7.698519e-01,(((68:9.512267e-02,((67:1.673132e-01,70:3.696364e-01):1.135540e-01,69:3.063329e-01):2.834810e-02):8.843089e-01,((((32:8.694074e-03,28:2.140043e-03):2.196552e-02,(31:8.201047e-02,27:1.999385e-01):4.962392e-02):3.228214e-02,29:6.595791e-02):6.332202e-02,(30:1.744406e-02,33:6.587489e-02):9.282177e-03):9.313185e-01):9.791454e-01,(55:1.073317e+00,(5:7.792076e-02,4:1.467672e-03):7.196419e-01):4.111949e-01):2.677778e-02):4.515431e-01,((8:1.124109e+00,6:4.979318e-01):8.267431e-01,((((36:4.822013e-01,37:5.504918e-01):1.213573e-01,25:5.910860e-01):2.907361e-01,((41:2.165736e-01,(42:3.808165e-01,35:1.587761e-01):8.585799e-02):1.941779e-01,38:2.091939e-01):6.235778e-01):6.025296e-01,((49:6.717748e-01,(((46:3.103685e-01,47:1.719585e-01):3.489167e-01,53:7.395532e-01):7.819088e-02,(45:2.917446e-01,48:2.007497e-01):4.004316e-01):3.281364e-01):6.795807e-01,(((((24:5.716467e-01,((14:1.494264e-01,15:1.484511e-01):1.080698e-01,20:2.987982e-01):1.236379e-01):5.580404e-01,((26:7.324371e-01,12:1.056723e+00):6.437851e-02,((13:5.961362e-02,(21:1.794183e-01,9:1.597427e-01):1.486954e-01):6.271386e-01,((60:6.256968e-01,61:2.949115e-01):4.398946e-01,16:5.397208e-01):4.840571e-01):4.100636e-01):8.905986e-02):1.192495e-01,11:9.149065e-01):1.267992e-01,(18:1.058057e+00,((17:8.414694e-01,19:6.162358e-01):2.517957e-01,(((43:1.073619e+00,54:3.841883e-01):1.050025e-01,44:6.494221e-01):8.333100e-01,10:1.014690e+00):1.339911e-01):3.778050e-01):1.249629e-01):1.491824e-01,(((51:3.553276e-01,50:3.217274e-01):3.207451e-02,52:2.465235e-01):1.949166e+00,34:1.090186e+00):2.517011e-01):8.509542e-02):1.921316e-01):5.648348e-02):1.814680e-01):1.795222e-01):6.433451e-01):2.135090e-01):2.216509e-01):1.082703e-01,1:6.234484e-02);
   tree gen.7835000 = [&U] (22:2.757752e-02,(23:1.099192e-01,(7:4.560374e-01,((40:2.454456e-01,(39:5.319258e-03,2:4.212511e-02):4.301553e-01):4.733086e-01,(((((((24:4.362793e-01,(20:4.211574e-01,(14:1.194973e-01,15:1.420378e-01):1.404401e-01):2.004856e-01):5.144261e-01,(11:1.184036e+00,(((18:9.582788e-01,((((54:6.904679e-01,43:7.686362e-01):2.531241e-01,44:4.732170e-01):6.688198e-01,10:9.108216e-01):1.987333e-01,(19:6.840770e-01,17:4.413605e-01):3.343678e-01):2.564281e-01):3.246805e-01,(12:9.822639e-01,26:6.742985e-01):2.287373e-01):3.213324e-02,((13:1.261426e-01,(9:1.615538e-01,21:9.039109e-02):1.362482e-01):6.134096e-01,((61:4.996073e-01,60:4.890988e-01):4.036904e-01,16:8.747481e-01):4.904694e-01):3.532789e-01):2.714659e-01):2.210152e-02):3.402548e-01,(49:8.121721e-01,((53:8.960583e-01,(46:1.438849e-01,47:3.416898e-01):3.810156e-01):1.624367e-01,(48:3.403021e-01,45:2.974170e-01):2.687055e-01):3.503385e-01):7.456388e-01):2.107098e-01,(34:9.924054e-01,((50:2.152288e-01,52:2.452978e-01):2.081095e-02,51:3.609705e-01):1.473025e+00):5.364402e-01):2.687955e-02,((((37:4.961913e-01,36:2.863842e-01):2.156817e-01,25:4.387631e-01):3.811219e-01,(38:1.227926e-01,((35:3.683998e-01,42:2.232468e-01):9.393540e-02,41:2.908301e-01):1.992948e-01):7.565883e-01):3.253496e-01,(6:5.501602e-01,8:6.850908e-01):5.773786e-01):1.980209e-01):2.625578e-01,((((69:3.139067e-01,68:1.551137e-01):3.342301e-02,(70:3.999169e-01,67:2.531440e-01):7.530916e-02):1.121744e+00,((30:3.257081e-02,33:3.356250e-02):2.269891e-02,(29:8.670240e-02,(31:7.124987e-02,((28:7.030727e-03,32:1.604625e-03):6.001120e-02,27:2.223397e-01):1.102581e-01):2.560102e-02):2.276857e-02):6.487542e-01):7.518480e-01,((55:8.574437e-01,(4:5.094017e-02,5:4.699555e-02):5.010131e-01):4.635955e-01,3:5.186967e-01):1.802737e-01):3.916237e-01):1.037802e-01,(62:5.449050e-01,(((65:2.203982e-01,59:9.988510e-02):1.520413e-02,(66:2.107953e-02,63:7.643901e-02):9.457328e-02):3.209765e-01,((56:6.881556e-03,57:5.605236e-02):1.014375e-02,(64:3.390172e-03,58:5.396484e-03):1.952265e-02):3.220632e-01):3.566332e-01):7.257032e-01):9.884264e-01):2.549502e-01):1.385337e-01):8.884800e-02,1:1.120445e-01);
   tree gen.7835500 = [&U] (22:6.576259e-02,(23:1.083185e-01,(7:6.255010e-01,(((2:6.767875e-02,39:1.536954e-03):3.998135e-01,40:1.670581e-01):3.609709e-01,(((((63:4.968825e-02,66:3.598684e-02):1.202339e-01,(65:2.724481e-01,59:4.949163e-02):6.614108e-02):3.322746e-01,((57:2.973028e-02,56:2.853942e-02):7.553765e-03,(58:1.949070e-04,64:3.564411e-03):3.021657e-02):3.752884e-01):3.742436e-01,62:5.895281e-01):6.325656e-01,((((68:2.201605e-02,(69:3.266820e-01,(67:2.877109e-01,70:3.941907e-01):7.351221e-02):3.575160e-01):9.378848e-01,(30:8.786224e-02,(((31:8.789631e-02,((32:5.601802e-03,28:3.468652e-03):4.419592e-02,27:2.380840e-01):1.807008e-02):4.409000e-02,29:7.033937e-02):5.149684e-02,33:7.319819e-02):1.624283e-02):1.129579e+00):9.260377e-01,((55:1.144615e+00,(5:8.309690e-02,4:5.171712e-02):8.181880e-01):4.385098e-01,3:8.209918e-01):1.457297e-01):1.017020e-01,(((49:7.163997e-01,(((46:2.918692e-01,47:1.833814e-01):3.496238e-01,53:7.886804e-01):1.325899e-01,(45:3.297630e-01,48:2.140852e-01):4.270316e-01):2.304875e-01):8.809919e-01,((((36:5.142331e-01,37:5.613845e-01):2.221283e-01,25:6.303508e-01):2.229224e-01,((41:2.309602e-01,(42:4.061135e-01,35:1.690749e-01):8.351167e-02):2.070768e-01,38:1.357728e-01):6.650010e-01):6.241630e-01,(8:7.105133e-01,6:5.310085e-01):9.856699e-01):9.779123e-02):2.287141e-01,(((((24:8.685975e-01,((14:1.593526e-01,15:1.247262e-01):1.152487e-01,20:3.186468e-01):1.318509e-01):8.473394e-01,((26:6.590825e-01,12:1.126919e+00):1.199420e-01,((13:1.237548e-01,(21:1.138824e-01,9:1.722280e-01):1.309339e-01):6.414964e-01,((60:6.672608e-01,61:4.280550e-01):3.841666e-01,16:7.657848e-01):5.162122e-01):3.576175e-01):1.538238e-01):1.271710e-01,11:1.044157e+00):2.291667e-01,(18:1.128342e+00,(((54:7.643686e-01,(43:1.126055e+00,44:6.925620e-01):2.582322e-01):8.651117e-01,10:1.082094e+00):1.468515e-01,(17:8.376721e-01,19:7.288178e-01):4.198857e-01):3.335472e-01):1.841641e-01):2.543941e-01,((52:2.588948e-01,(50:3.394361e-01,51:3.753920e-01):2.340525e-02):2.096762e+00,34:8.119360e-01):3.880042e-01):2.320915e-01):2.219222e-01):2.376560e-01):9.170031e-01):2.871409e-01):2.363748e-01):1.105949e-01,1:9.124800e-02);
   tree gen.7836000 = [&U] (((7:6.845253e-01,((((((66:4.912542e-02,63:4.308217e-02):5.572082e-02,(59:9.047436e-02,65:2.132910e-01):4.521712e-02):4.367892e-01,((56:1.953032e-02,57:2.524481e-02):1.606272e-02,(64:7.908226e-03,58:7.665335e-03):3.488889e-02):3.431845e-01):1.828799e-01,62:6.492074e-01):8.327327e-01,(((((25:6.846850e-01,(36:4.799654e-01,37:7.884618e-01):1.600885e-01):2.384007e-01,((41:2.628691e-01,(35:2.708852e-01,42:2.684814e-01):1.677407e-01):3.313656e-01,38:1.096961e-01):8.382473e-01):3.084069e-01,(8:9.139563e-01,6:2.975501e-01):1.121911e+00):6.247589e-02,(((29:6.140321e-03,(((31:6.969715e-02,(28:6.595360e-03,32:1.509843e-02):9.581508e-02):2.488926e-02,27:2.096743e-01):6.961865e-02,(30:3.571416e-02,33:6.294365e-02):6.470700e-02):2.797935e-02):6.578474e-01,(69:4.256300e-01,((70:2.618567e-01,67:2.121805e-01):1.042655e-01,68:1.790540e-01):2.673356e-02):1.023082e+00):1.223699e+00,((55:9.426640e-01,(4:6.295392e-02,5:6.240565e-02):8.348939e-01):3.012343e-01,3:5.974781e-01):4.688874e-01):2.592379e-01):8.348400e-02,((((48:3.407378e-01,45:2.463499e-01):6.189148e-01,((46:1.078699e-01,47:2.481836e-01):2.974206e-01,53:8.043477e-01):3.078136e-01):2.313036e-01,49:1.326409e+00):1.100452e+00,((34:1.333347e+00,(52:2.801345e-01,(50:3.058884e-01,51:2.930951e-01):3.613356e-02):1.153913e+00):1.433946e-01,((11:9.998178e-01,(((14:9.968620e-02,15:1.739332e-01):2.705165e-01,20:3.019930e-01):2.260253e-01,24:5.800276e-01):6.691984e-01):2.049758e-01,((12:7.527491e-01,26:1.069724e+00):9.512915e-02,((((44:1.078222e+00,(54:5.333475e-01,43:6.830105e-01):1.099107e-01):5.856880e-01,10:7.491476e-01):1.024491e-01,(19:1.076102e+00,17:5.598443e-01):3.628596e-01):2.665306e-01,(18:1.167066e+00,(((9:1.630524e-01,21:1.664590e-01):1.843561e-01,13:1.563895e-01):5.475237e-01,(16:1.018845e+00,(60:5.282217e-01,61:4.745830e-01):7.883914e-01):5.549045e-01):4.125992e-01):1.121977e-01):1.430269e-01):1.571717e-01):1.576568e-01):8.193638e-02):1.301695e-01):2.969558e-01):9.733795e-01,((39:1.280209e-02,2:6.699915e-02):3.146254e-01,40:3.127487e-01):4.826735e-01):3.414589e-01):1.946974e-01,23:9.052868e-02):7.437577e-02,22:7.220415e-02,1:6.042785e-02);
   tree gen.7836500 = [&U] (22:6.918060e-02,(23:9.323992e-02,(7:6.773648e-01,((40:1.485444e-01,(39:6.118244e-04,2:8.490688e-02):4.669586e-01):5.017146e-01,((((6:5.972308e-01,8:7.437058e-01):7.004760e-01,(((37:7.824918e-01,36:3.108867e-01):2.341350e-01,25:7.227336e-01):1.735862e-01,(38:1.513841e-01,((35:2.955461e-01,42:3.804133e-01):5.595592e-02,41:1.731184e-01):2.163461e-01):7.648312e-01):3.494571e-01):2.169158e-01,((34:9.160026e-01,(52:2.568793e-01,(51:3.193846e-01,50:2.152014e-01):3.476679e-02):1.715746e+00):5.595273e-01,((49:8.816600e-01,((53:6.911781e-01,(46:1.097019e-01,47:2.853672e-01):3.778530e-01):1.680318e-01,(48:1.702460e-01,45:2.978786e-01):4.450409e-01):3.803128e-01):7.947552e-01,((11:7.621828e-01,(24:7.660215e-01,(20:4.571908e-01,(14:1.297212e-01,15:1.939555e-01):1.037328e-01):2.668937e-01):4.855233e-01):3.213681e-01,(((18:1.040267e+00,((((43:8.343992e-01,44:5.137045e-01):1.683518e-01,54:9.210756e-01):7.260427e-01,10:9.887497e-01):1.620041e-01,(19:1.098114e+00,17:5.337730e-01):3.714216e-01):5.499812e-01):1.520848e-01,((13:1.369351e-01,(9:1.414921e-01,21:8.385619e-02):1.641164e-01):6.658917e-01,((61:4.459118e-01,60:5.539866e-01):8.235589e-01,16:6.818634e-01):4.535719e-01):4.688008e-01):6.980003e-02,(12:9.507498e-01,26:7.319902e-01):2.086102e-01):3.418408e-01):1.467053e-01):1.134719e-01):1.789711e-01):2.787741e-01,((((68:1.769481e-01,((70:2.535903e-01,67:2.748025e-01):2.834109e-01,69:3.239772e-01):8.345108e-02):7.877253e-01,((33:4.369805e-02,(29:6.880718e-02,(((28:3.742418e-03,32:1.637573e-02):1.074047e-01,27:2.041455e-01):4.374616e-02,31:7.734587e-02):5.844676e-02):4.817118e-03):1.722813e-02,30:8.025810e-02):6.394109e-01):8.161747e-01,((55:8.586604e-01,(4:4.570963e-02,5:5.499290e-02):6.390687e-01):6.825427e-01,3:5.630754e-01):2.896695e-01):2.651607e-01,(62:5.915260e-01,(((65:3.134837e-01,59:3.702990e-02):1.838616e-01,(66:3.993967e-02,63:8.297898e-02):6.409015e-02):2.467697e-01,((56:1.188302e-02,57:6.084809e-02):7.854544e-03,(64:8.808284e-04,58:1.222544e-02):3.112829e-02):4.980199e-01):3.016695e-01):1.075036e+00):6.309154e-02):1.305398e+00):2.519177e-01):1.607599e-01):1.917321e-01,1:6.575386e-02);
   tree gen.7837000 = [&U] (22:5.433862e-02,(23:7.936148e-02,(7:6.475541e-01,(((2:6.750264e-02,39:2.263146e-03):3.987731e-01,40:1.666234e-01):4.781492e-01,((((59:4.936284e-02,(65:1.763704e-01,(63:5.440038e-02,66:2.912257e-02):1.199211e-01):1.798530e-02):4.353152e-01,((57:2.435134e-02,56:2.109676e-02):4.289130e-02,(58:2.618604e-04,64:8.293564e-04):3.388381e-02):3.649516e-01):2.997841e-01,62:6.720348e-01):5.761554e-01,((((68:1.758857e-01,((67:2.798465e-01,70:1.941297e-01):1.831229e-01,69:3.737114e-01):2.860789e-02):8.139340e-01,((((32:1.258022e-03,28:1.098823e-03):4.183709e-02,27:2.063510e-01):4.741183e-02,31:8.029806e-02):2.471103e-02,(29:7.015634e-02,(33:7.508558e-02,30:5.430961e-02):2.605555e-02):6.501292e-03):1.126640e+00):9.236279e-01,((55:1.141637e+00,(5:1.331138e-01,4:8.590824e-03):7.673026e-01):3.569843e-01,3:8.188554e-01):3.308354e-01):6.783452e-02,(((8:8.130409e-01,6:7.147352e-01):7.173846e-01,((((36:4.157356e-01,37:5.599236e-01):1.124512e-01,25:5.891340e-01):4.663080e-01,((41:2.303592e-01,(42:4.050567e-01,35:1.858136e-01):1.163595e-01):2.092617e-01,38:2.104452e-01):9.597774e-01):4.173914e-01,(49:7.145354e-01,(((46:1.407763e-01,47:1.627228e-01):3.805241e-01,53:7.319519e-01):2.351163e-01,(45:3.289049e-01,48:2.135281e-01):6.489988e-01):4.349158e-01):1.121982e+00):2.798885e-01):1.333867e-01,(((11:1.041440e+00,(((13:1.234328e-01,(21:1.526403e-01,9:1.474997e-01):1.784924e-01):6.398271e-01,((60:7.099792e-01,61:4.269411e-01):7.091245e-01,16:8.472360e-01):2.214591e-01):5.923987e-01,((26:6.573674e-01,12:1.123986e+00):2.629106e-01,(24:6.710886e-01,((14:1.589379e-01,15:1.244016e-01):1.149488e-01,20:3.071055e-01):1.778673e-01):8.451345e-01):8.168558e-02):1.332530e-01):1.983828e-01,((10:1.090498e+00,((54:6.112767e-01,(43:7.502027e-01,44:6.907598e-01):3.994694e-01):4.459383e-01,(17:7.028257e-01,19:7.722020e-01):4.351942e-01):1.495712e-01):1.815859e-01,18:1.125406e+00):1.460561e-02):3.149822e-01,((50:1.778911e-01,(51:3.744152e-01,52:3.659162e-01):3.101415e-02):1.989162e+00,34:8.476933e-01):5.094101e-01):2.075085e-01):1.446333e-01):2.277262e-01):7.109402e-01):4.510524e-01):1.663500e-01):1.445453e-01,1:1.237418e-01);
   tree gen.7837500 = [&U] ((23:1.025328e-01,(7:5.549908e-01,(((39:2.234497e-02,2:3.188703e-02):3.362021e-01,40:4.121895e-01):2.463125e-01,(((((8:6.332784e-01,6:5.197367e-01):7.523474e-01,(((52:3.126102e-01,(50:2.145074e-01,51:2.318441e-01):4.515176e-03):1.358783e+00,34:9.114902e-01):2.395886e-01,((((36:5.693341e-01,37:6.618548e-01):9.648894e-02,25:4.516918e-01):2.528710e-01,(38:1.161648e-01,((42:2.292000e-01,35:2.750536e-01):1.481185e-01,41:1.618369e-01):3.301405e-01):9.229785e-01):3.137021e-01,(((45:1.724648e-01,48:3.907787e-01):5.037632e-01,(53:8.690758e-01,(47:1.704969e-01,46:2.948733e-01):3.215421e-01):1.218899e-01):3.322323e-01,49:1.083302e+00):5.626838e-01):1.554542e-01):1.113575e-01):2.157815e-01,(((12:6.386765e-01,26:8.908765e-01):1.549544e-01,(11:7.882682e-01,((20:4.275589e-01,(15:1.103142e-01,14:1.654806e-01):5.703867e-02):1.994220e-01,24:7.065592e-01):6.600813e-01):9.824169e-02):1.884668e-01,((18:6.916673e-01,(((9:1.763486e-01,21:1.782563e-01):8.657507e-02,13:2.048439e-01):4.101374e-01,(16:5.741834e-01,(61:4.258410e-01,60:5.845723e-01):5.410914e-01):3.840922e-01):3.526085e-01):3.322538e-01,((((43:1.067826e+00,44:6.728767e-01):1.486887e-01,54:7.198037e-01):8.835380e-01,(19:7.231840e-01,17:5.196518e-01):4.937726e-01):1.158301e-01,10:8.332638e-01):1.547612e-01):8.082920e-02):2.486884e-01):3.678518e-01,(((29:2.948788e-02,((33:6.617063e-02,30:3.529949e-02):1.754641e-02,(31:1.111541e-01,((28:8.600013e-04,32:2.153907e-03):6.199121e-02,27:3.654713e-01):5.433203e-02):3.310286e-02):2.467570e-02):9.186426e-01,((70:2.014081e-01,67:2.562119e-01):2.258144e-01,(68:1.869062e-01,69:3.553281e-01):1.281020e-01):5.203222e-01):1.174551e+00,(((4:1.216118e-02,5:1.209819e-01):8.332821e-01,55:1.152869e+00):2.152725e-01,3:7.759756e-01):1.539145e-01):1.698019e-01):3.338110e-01,((((66:7.383762e-02,63:7.490340e-02):1.588607e-01,(65:2.161408e-01,59:9.771929e-02):5.089636e-02):2.959962e-01,((57:2.477914e-02,56:2.209998e-02):1.768629e-02,(58:2.555332e-03,64:9.346913e-03):5.566616e-02):5.317829e-01):1.559657e-01,62:7.513098e-01):7.957395e-01):5.306650e-01):4.669497e-01):1.557516e-01):9.330480e-02,22:3.776680e-02,1:6.807372e-02);
   tree gen.7838000 = [&U] (22:5.341100e-02,(23:7.800670e-02,(7:6.364998e-01,(((2:6.635030e-02,39:1.568059e-02):4.149049e-01,40:2.144171e-01):4.703712e-01,(((((65:1.942916e-01,59:4.217062e-02):4.360880e-02,(63:8.883008e-02,66:2.862542e-02):1.523204e-01):4.343576e-01,((57:3.654260e-02,56:9.316139e-03):7.554512e-03,(58:3.085379e-03,64:1.034432e-02):1.879627e-02):3.587215e-01):2.946665e-01,62:4.842932e-01):7.150439e-01,(((((67:2.815667e-01,70:4.083410e-01):1.049375e-01,(68:7.751828e-02,69:4.282067e-01):2.764115e-02):8.275678e-01,(30:7.127396e-02,(((27:2.028283e-01,31:8.859215e-02):1.476085e-03,(32:3.826059e-04,28:1.008694e-02):8.770578e-02):3.074118e-02,(33:7.556829e-02,29:5.349725e-02):1.898580e-02):1.477808e-02):1.083541e+00):4.979592e-01,((55:1.122148e+00,(5:1.308414e-01,4:6.318736e-03):7.542040e-01):3.508902e-01,3:7.219065e-01):4.270433e-01):1.498218e-01,(((((36:4.660002e-01,37:4.914498e-01):1.129913e-01,25:5.332531e-01):3.342002e-01,((41:2.187431e-01,(42:3.981420e-01,35:2.041025e-01):2.158750e-01):2.006726e-01,38:1.211056e-01):1.083139e+00):5.966791e-01,((49:7.549569e-01,(((46:1.383731e-01,47:1.599449e-01):3.740282e-01,53:7.194568e-01):3.069317e-02,(45:1.570036e-01,48:2.098830e-01):6.489363e-01):4.274913e-01):9.053942e-01,(8:8.701086e-01,6:7.025340e-01):8.287678e-01):1.938182e-01):1.065265e-01,((((11:1.092107e+00,((12:9.584816e-01,26:1.217405e+00):2.510978e-01,(24:6.596324e-01,((14:1.562247e-01,15:8.264994e-02):8.701216e-02,20:3.018630e-01):3.446082e-01):7.968090e-01):1.372064e-01):7.542099e-03,((13:1.213256e-01,(21:1.500346e-01,9:1.449818e-01):1.754454e-01):5.735326e-01,((60:6.978591e-01,61:4.196528e-01):6.561859e-01,16:8.154788e-01):3.047084e-01):5.822859e-01):2.663733e-01,(((17:6.673308e-01,19:7.731651e-01):4.070861e-01,(((54:7.893160e-01,43:7.373960e-01):4.189245e-01,44:7.738462e-01):4.259082e-01,10:8.184901e-01):2.067467e-01):1.853225e-01,18:9.444440e-01):1.928359e-01):1.733484e-01,((50:2.303546e-01,(51:3.680235e-01,52:3.596697e-01):4.318096e-03):1.897924e+00,34:8.332223e-01):2.535432e-01):1.652375e-01):1.418391e-01):4.644998e-01):6.988038e-01):2.881029e-01):1.228040e-01):1.374416e-01,1:1.288028e-01);
   tree gen.7838500 = [&U] ((23:8.218985e-02,(7:4.602730e-01,(((2:1.497980e-02,39:2.059118e-02):2.712332e-01,40:2.838161e-01):2.649504e-01,((((((44:5.923003e-01,(54:6.655987e-01,43:8.188479e-01):1.450757e-01):1.066353e+00,(17:6.279168e-01,19:6.450192e-01):3.126364e-01):1.715025e-01,10:7.867495e-01):6.036579e-01,((((13:1.964258e-01,(9:2.823546e-01,21:1.335738e-01):4.273659e-02):3.052546e-01,((60:5.727532e-01,61:4.157236e-01):3.977475e-01,16:7.501535e-01):3.187965e-01):4.791415e-01,18:9.406295e-01):1.226899e-01,(26:7.171227e-01,12:9.471422e-01):1.981028e-01):1.794188e-01):3.006721e-01,(11:1.009088e+00,((20:3.602480e-01,(14:2.134288e-01,15:1.751875e-01):3.618481e-02):2.084923e-01,24:7.340796e-01):8.240153e-01):2.844878e-01):3.138140e-01,(((((((25:5.466281e-01,36:4.122457e-01):1.322020e-01,37:5.660746e-01):4.463225e-01,(38:1.302516e-01,((35:3.139748e-01,42:2.565858e-01):1.822092e-01,41:2.780418e-01):3.674976e-01):8.612203e-01):3.166528e-01,((51:4.000278e-01,(50:3.123671e-01,52:2.948453e-01):2.528399e-02):1.610621e+00,(((47:2.420599e-01,46:2.298600e-01):3.908529e-01,53:8.705818e-01):2.259851e-01,((45:1.267782e-01,48:4.017884e-01):4.543085e-01,49:1.356554e+00):2.166519e-01):9.441323e-01):1.938249e-01):1.321228e-01,(8:7.407596e-01,6:5.901784e-01):1.194925e+00):3.419112e-01,(((55:9.164550e-01,(4:4.853243e-02,5:1.238773e-01):6.418462e-01):4.574666e-01,3:9.513658e-01):1.603997e-01,((68:3.064034e-01,((70:4.145507e-01,67:2.648707e-01):6.958638e-02,69:3.555534e-01):2.045571e-02):9.812671e-01,(30:1.096794e-02,(33:5.601549e-02,(29:5.253316e-02,(((28:7.093247e-03,32:4.824172e-03):6.879585e-02,27:2.420747e-01):4.187415e-03,31:1.221521e-01):1.165220e-01):1.450608e-02):2.937498e-02):6.494994e-01):1.629387e+00):3.239531e-01):1.982044e-01,(34:1.655580e+00,((((65:3.020954e-01,59:1.064349e-01):1.012140e-01,(63:7.339203e-02,66:2.946493e-02):9.721617e-02):3.773022e-01,((56:1.312720e-02,57:2.756694e-02):2.970132e-02,(64:1.078789e-02,58:5.185909e-03):1.608172e-02):3.656471e-01):9.255413e-02,62:5.870362e-01):6.963190e-01):3.394062e-01):4.725488e-02):1.093886e+00):4.638305e-01):2.202284e-01):1.699854e-01,22:6.878479e-02,1:9.210474e-02);
   tree gen.7839000 = [&U] (22:8.121918e-02,(23:1.206706e-01,(7:7.027818e-01,(((39:3.894582e-02,2:3.494015e-02):4.366556e-01,40:1.646128e-01):5.370586e-01,((((((18:1.618254e+00,((12:9.917461e-01,26:9.162807e-01):3.213170e-01,(((60:3.364262e-01,61:6.322011e-01):5.784569e-01,16:8.524556e-01):4.484053e-01,(13:1.868509e-01,(21:9.809701e-02,9:2.103879e-01):9.939823e-02):6.258959e-01):3.273038e-01):7.346539e-02):2.071376e-01,(11:1.133689e+00,((10:8.855967e-01,((43:6.546210e-01,54:6.549500e-01):1.173093e-01,44:5.990030e-01):9.195183e-01):8.104348e-02,(17:5.275106e-01,19:6.863020e-01):2.617585e-01):3.551972e-01):1.530470e-01):1.440489e-01,((34:8.340186e-01,((52:1.516065e-01,50:2.300015e-01):4.273371e-02,51:3.116600e-01):1.150941e+00):4.497520e-01,((((14:2.252921e-01,15:8.271515e-02):1.678583e-01,24:1.044413e+00):9.162140e-02,20:2.100519e-01):6.049443e-01,((((47:2.072227e-01,46:2.371494e-01):3.256297e-01,53:7.117964e-01):3.439950e-01,49:1.366187e+00):1.474499e-01,(48:1.889523e-01,45:3.348386e-01):3.451161e-01):7.311755e-01):3.446790e-01):7.274849e-02):1.951540e-01,(((25:4.729257e-01,(36:4.223841e-01,37:5.149135e-01):1.577681e-01):3.125377e-01,((41:1.835856e-01,(35:1.453714e-01,42:4.125655e-01):1.285122e-01):2.288402e-01,38:2.501533e-01):5.193528e-01):2.954292e-01,(6:4.133482e-01,8:9.729098e-01):8.801681e-01):1.616949e-01):2.150691e-01,(((55:1.170653e+00,(5:6.896720e-02,4:1.566784e-02):4.933960e-01):6.115854e-01,3:6.579648e-01):2.567196e-01,((33:3.889012e-02,(((27:2.438396e-01,((32:7.023835e-03,28:1.160877e-03):1.073609e-01,31:9.373634e-02):1.051378e-02):3.925093e-02,29:5.829801e-02):2.483109e-02,30:4.768536e-02):5.118645e-02):6.754615e-01,(68:1.962420e-01,((70:1.850505e-01,67:2.343196e-01):2.872766e-01,69:4.916196e-01):5.365081e-02):9.995909e-01):4.955814e-01):2.852490e-01):6.274114e-01,(62:6.019262e-01,(((66:3.244440e-02,63:1.282279e-01):1.146437e-01,(59:4.212581e-02,65:2.273506e-01):7.271985e-02):4.315034e-01,((56:2.272911e-02,57:3.822610e-02):2.988796e-02,(64:1.263880e-02,58:4.207368e-03):2.759519e-02):3.584948e-01):2.707402e-01):7.926407e-01):7.229705e-01):2.283442e-01):9.147977e-02):5.406014e-02,1:3.250599e-02);
   tree gen.7839500 = [&U] (22:2.366260e-02,(23:1.130092e-01,(7:7.037175e-01,(((2:5.748686e-02,39:1.733654e-02):3.555581e-01,40:2.370606e-01):3.924594e-01,(((((65:2.379670e-01,59:5.202181e-02):1.585710e-02,(63:9.821101e-02,66:2.002047e-02):1.517962e-01):4.510006e-01,((57:1.807962e-02,56:2.420928e-02):3.340261e-02,(58:1.797657e-03,64:4.981136e-03):5.136495e-03):3.869682e-01):4.682009e-01,62:6.455751e-01):7.731636e-01,((((((67:1.703204e-01,70:1.640815e-01):4.197135e-01,69:4.734276e-01):3.051871e-02,68:8.030304e-02):9.149633e-01,((33:5.082433e-02,30:7.833769e-02):1.562749e-02,(29:5.914684e-02,(31:1.057157e-01,((32:1.081142e-02,28:4.864367e-03):8.703523e-02,27:1.945252e-01):6.643699e-03):3.593896e-02):1.522423e-03):4.860544e-01):3.853102e-01,((55:1.054856e+00,(5:1.446589e-01,4:1.422337e-02):6.517084e-01):6.251001e-01,3:5.645281e-01):4.528765e-01):3.662351e-01,(((((36:5.905799e-01,37:5.473008e-01):4.351777e-02,25:5.895674e-01):2.272152e-01,((41:2.418436e-01,(42:4.401878e-01,35:2.256568e-01):1.472900e-01):3.637509e-01,38:1.338950e-01):6.401954e-01):8.240243e-01,(((((52:3.366559e-01,50:2.478465e-01):4.205629e-02,51:1.641188e-01):1.666026e+00,34:9.212150e-01):7.675379e-01,(18:1.044182e+00,(((17:7.378044e-01,19:5.979638e-01):2.522125e-01,(((43:5.535980e-01,44:7.035708e-01):1.494576e-01,54:5.582016e-01):8.299866e-01,10:9.444873e-01):2.567108e-01):4.520877e-01,(((((14:1.594016e-01,15:2.643886e-01):9.572847e-02,20:3.337413e-01):2.751147e-01,24:9.013636e-01):5.616019e-01,((12:9.862362e-01,26:1.089241e+00):3.125935e-01,((13:1.341383e-01,(21:1.182451e-01,9:1.713713e-01):1.879628e-01):6.508217e-01,((60:8.316055e-01,61:3.795352e-01):5.527224e-01,16:9.015976e-01):6.333216e-01):3.591286e-01):1.520056e-02):7.415941e-02,11:9.501422e-01):3.363549e-01):1.503458e-01):1.270046e-01):3.946482e-02,(49:8.924296e-01,(((46:2.290391e-01,47:1.768359e-01):3.417846e-01,53:7.954352e-01):3.317115e-01,(45:2.053473e-01,48:2.904607e-01):3.629785e-01):2.865916e-01):7.522735e-01):2.874548e-01):1.032797e-01,(8:9.619966e-01,6:5.827839e-01):8.259059e-01):2.656249e-01):1.393173e-01):1.089003e+00):3.185281e-01):1.588179e-01):6.877303e-02,1:1.113924e-01);
   tree gen.7840000 = [&U] ((23:2.667378e-02,(7:5.730140e-01,(((39:3.093430e-02,2:3.208799e-02):3.461903e-01,40:2.238387e-01):4.429449e-01,((((((50:2.250865e-01,(51:2.227558e-01,52:3.127871e-01):1.848743e-02):1.351275e+00,34:9.410906e-01):1.604736e-01,(((((19:7.589990e-01,17:5.932503e-01):6.120242e-01,10:9.767685e-01):8.812041e-03,(44:6.680503e-01,(54:8.108597e-01,43:1.201951e+00):7.814291e-02):8.341394e-01):4.505460e-01,((12:8.834799e-01,26:6.545511e-01):3.137264e-01,(11:8.138670e-01,((20:3.046310e-01,(15:1.710025e-01,14:1.804338e-01):8.075077e-02):2.053769e-01,24:7.295045e-01):4.182115e-01):3.291099e-01):9.857028e-02):9.755862e-02,(18:8.308406e-01,((13:1.922993e-01,(9:1.716880e-01,21:1.320092e-01):8.255378e-02):3.731479e-01,(16:1.061140e+00,(61:4.396701e-01,60:6.035562e-01):5.586632e-01):3.620313e-01):6.203021e-01):1.964578e-01):7.897664e-02):1.755844e-01,((8:9.523500e-01,6:7.066736e-01):9.445777e-01,(((25:5.122027e-01,(37:5.881146e-01,36:3.393980e-01):2.325196e-01):2.816603e-01,(38:5.860277e-02,((42:4.318869e-01,35:2.218236e-01):1.647044e-01,41:1.670925e-01):4.041302e-01):6.349499e-01):2.573173e-01,(((45:1.304219e-01,48:4.878822e-01):4.098575e-01,(53:7.522475e-01,(47:2.178814e-01,46:3.064967e-01):2.982827e-01):3.817079e-01):3.858331e-01,49:8.253042e-01):1.069317e+00):3.073381e-01):8.637526e-02):1.138681e-01,(((29:5.112642e-02,(((28:6.928911e-03,32:3.526898e-03):8.369672e-02,(27:2.187382e-01,31:8.089364e-02):1.933754e-02):1.188459e-02,(33:3.752940e-02,30:2.743737e-02):2.526052e-02):5.500864e-03):1.377651e+00,((69:3.668673e-01,68:2.320379e-01):1.320304e-01,(70:3.214842e-01,67:1.263341e-01):2.221116e-01):4.817604e-01):8.191685e-01,(((4:2.826096e-03,5:1.249108e-01):6.127114e-01,55:1.034286e+00):7.897323e-01,3:7.053679e-01):3.497885e-01):2.054694e-01):3.611220e-01,((((66:3.477854e-02,63:1.376878e-01):1.138993e-01,(65:2.231599e-01,59:6.424178e-02):5.777515e-02):3.449495e-01,((64:5.591463e-03,58:8.649547e-03):6.435022e-04,(57:3.121825e-02,56:1.172578e-02):5.312193e-02):3.983533e-01):1.776609e-01,62:6.505107e-01):1.189699e+00):9.852497e-01):3.309109e-01):2.643323e-01):1.250223e-01,22:9.835107e-02,1:7.614923e-02);
   tree gen.7840500 = [&U] (22:4.847505e-02,(23:7.109845e-02,(7:6.067354e-01,(((2:5.571519e-02,39:9.493181e-03):3.065572e-01,40:2.043904e-01):3.383730e-01,(((((65:2.195329e-01,59:3.603206e-02):6.618309e-02,(63:8.467616e-02,66:3.189837e-02):1.308766e-01):2.835006e-01,((58:1.419071e-03,(57:1.324480e-02,56:2.087290e-02):2.684754e-02):4.507882e-04,64:3.206972e-03):3.384774e-01):2.462591e-01,62:5.566059e-01):6.666109e-01,((((((36:5.091898e-01,37:4.718751e-01):2.574026e-01,25:5.083168e-01):5.002370e-01,((41:2.062658e-01,(42:4.065011e-01,35:3.014202e-01):8.406532e-02):3.136210e-01,38:5.985948e-02):4.949032e-01):4.892882e-01,(8:7.719254e-01,6:4.552112e-01):7.899220e-01):8.991315e-02,((((51:2.343863e-01,52:2.902600e-01):3.378614e-02,50:2.470647e-01):1.360399e+00,34:7.942587e-01):2.246108e-01,(((((17:6.712421e-01,19:6.677162e-01):2.585727e-01,((43:7.107792e-01,(54:4.812737e-01,44:5.307158e-01):1.292724e-01):1.128007e+00,10:8.704898e-01):1.803265e-01):3.421672e-01,18:9.002793e-01):2.081855e-01,(((13:1.156521e-01,(21:1.019493e-01,9:1.524485e-01):1.545068e-01):5.135337e-01,((60:8.305424e-01,61:3.272299e-01):4.765495e-01,16:7.773449e-01):4.724282e-01):2.828724e-01,(((12:8.503191e-01,26:7.463288e-01):1.706106e-01,(((14:1.374338e-01,15:2.279521e-01):1.442791e-01,20:2.877471e-01):1.619379e-01,24:7.771431e-01):6.193057e-01):2.556796e-01,11:8.532445e-01):6.103794e-02):1.436961e-01):3.718025e-01,(49:8.708815e-01,(((46:1.974743e-01,47:1.438849e-01):2.946819e-01,53:6.539203e-01):3.177438e-01,(45:2.211861e-01,48:2.620123e-01):3.451312e-01):2.077081e-01):8.119156e-01):1.555866e-01):6.788761e-02):1.282773e-01,((((69:2.877500e-01,68:1.790029e-01):1.121972e-01,(67:1.859302e-01,70:1.795437e-01):1.108718e-01):7.601747e-01,(((31:1.278298e-01,(27:1.677169e-01,(32:1.733816e-03,28:5.745899e-03):5.069345e-02):8.339076e-02):3.972110e-02,30:7.953979e-02):2.650318e-02,(29:7.164422e-02,33:4.411093e-02):8.079966e-03):9.040552e-01):5.040404e-01,((55:9.094821e-01,(5:7.569191e-02,4:1.949406e-02):5.757095e-01):5.588195e-01,3:8.182522e-01):2.606264e-01):1.923137e-01):6.041120e-02):5.450033e-01):4.845843e-01):1.582112e-01):1.345274e-01,1:1.045323e-01);
   tree gen.7841000 = [&U] (22:4.697562e-02,(23:6.889923e-02,(7:4.761865e-01,(((2:5.399181e-02,39:9.199538e-03):2.970748e-01,40:1.749500e-01):3.670485e-01,(((((65:3.644803e-01,59:8.221414e-02):3.554093e-02,(63:6.391595e-02,66:2.553043e-02):1.268283e-01):2.747314e-01,((58:1.375176e-03,64:1.874364e-03):4.368444e-04,(57:4.693545e-02,56:2.022726e-02):2.601709e-02):4.422277e-01):2.386418e-01,62:5.393889e-01):6.459913e-01,((((((36:4.934395e-01,37:4.572791e-01):2.360231e-01,25:4.925935e-01):2.485796e-01,((41:1.998856e-01,(42:3.939272e-01,35:2.297709e-01):1.339333e-01):3.039200e-01,38:5.800791e-02):8.302288e-01):6.539905e-01,(8:7.480482e-01,6:4.411306e-01):7.654882e-01):6.558424e-02,(((12:8.403843e-01,26:7.232433e-01):3.236496e-01,((((17:6.504793e-01,19:6.470624e-01):2.505745e-01,(((54:7.085797e-01,43:4.498510e-01):1.275184e-01,44:7.609119e-01):1.006191e+00,10:8.435638e-01):1.747486e-01):2.994077e-01,18:7.290990e-01):3.209330e-01,(((((14:1.331827e-01,15:1.577878e-01):1.478552e-01,20:2.788465e-01):1.706526e-01,24:7.531045e-01):8.367609e-01,11:8.268519e-01):2.366409e-01,((13:1.120748e-01,(21:2.846621e-01,9:1.396650e-01):1.208467e-01):4.976491e-01,((60:8.048521e-01,61:3.171080e-01):4.618089e-01,16:7.533001e-01):8.489213e-01):2.741225e-01):1.384929e-01):6.578961e-02):1.071764e-01,((((51:2.271362e-01,52:2.812817e-01):3.274107e-02,50:2.394225e-01):1.336275e+00,34:7.696907e-01):2.176631e-01,(49:8.439434e-01,(((46:1.913660e-01,47:1.751169e-01):3.324708e-01,53:6.336932e-01):3.079153e-01,(45:2.143444e-01,48:3.840500e-01):3.344556e-01):2.012833e-01):7.868014e-01):1.981212e-01):7.019177e-02):1.977673e-01,((((69:2.281065e-01,68:1.734659e-01):1.087267e-01,(67:1.019943e-01,70:1.631687e-01):2.949941e-01):7.366610e-01,((31:1.238757e-01,(27:3.112587e-01,(32:1.047129e-02,28:5.568166e-03):4.912540e-02):3.734408e-02):4.658687e-02,((30:5.630232e-02,33:4.249835e-02):1.206786e-02,29:1.450548e-01):2.686670e-02):9.077562e-01):1.163781e+00,((55:8.813500e-01,(5:7.335061e-02,4:7.576294e-02):5.579017e-01):4.222076e-01,3:7.929420e-01):2.525647e-01):2.543336e-01):1.302406e-01):5.281453e-01):4.695951e-01):2.738987e-01):1.303662e-01,1:3.692892e-02);
   tree gen.7841500 = [&U] (22:4.351329e-02,(23:6.717459e-02,(7:5.792599e-01,(((39:2.313931e-02,2:3.148933e-02):2.368104e-01,40:2.481109e-01):3.502052e-01,(((62:5.424776e-01,(((66:2.233851e-02,63:8.234018e-02):7.202817e-02,(59:6.649651e-02,65:1.698931e-01):4.199260e-02):4.741847e-01,((58:4.999566e-04,64:4.334703e-03):4.942960e-03,(56:1.761924e-03,57:1.540598e-02):4.018083e-02):3.489403e-01):2.076814e-01):7.502990e-01,(((55:1.225329e+00,(5:2.245392e-02,4:3.613072e-02):5.845668e-01):2.467774e-01,3:5.740129e-01):3.522228e-01,((((33:8.630197e-02,30:4.297576e-02):1.159083e-02,((32:2.241568e-02,28:1.565986e-03):9.705959e-02,(27:1.379650e-01,31:6.301624e-02):2.550413e-03):6.022225e-02):3.418433e-02,29:3.250683e-02):6.698158e-01,((68:1.887030e-01,(70:3.097752e-01,67:3.316004e-01):7.753737e-02):8.054136e-02,69:4.674574e-01):6.608071e-01):7.950760e-01):2.350640e-01):9.485236e-03,(((25:4.262176e-01,(36:4.908836e-01,37:5.002736e-01):3.405821e-01):4.132375e-01,((41:2.343666e-01,(35:1.785494e-01,42:3.387867e-01):1.805227e-01):1.615036e-01,38:7.940263e-02):4.680594e-01):4.537824e-01,(((34:8.180303e-01,(52:2.981699e-01,(51:3.229459e-01,50:2.024816e-01):4.669391e-02):1.441119e+00):4.099997e-01,((11:8.262430e-01,((((12:8.172250e-01,26:8.308315e-01):2.558008e-01,(((60:3.031994e-01,61:5.697624e-01):4.837022e-01,16:6.154213e-01):5.816974e-01,(13:1.683968e-01,(21:1.535636e-01,9:1.180673e-01):1.494070e-01):3.115334e-01):4.665386e-01):1.163709e-03,18:9.460676e-01):4.536551e-02,((17:4.308492e-01,19:8.083652e-01):3.496556e-01,(10:6.542838e-01,(54:5.902646e-01,(43:5.632983e-01,44:7.284122e-01):1.604206e-01):8.685256e-01):4.253230e-01):6.133430e-01):1.564309e-01):2.305703e-01,((49:1.231256e+00,(((47:1.761950e-01,46:3.005739e-01):4.032826e-01,53:5.828037e-01):1.803638e-01,(48:1.702907e-01,45:3.307327e-01):3.309676e-01):3.099415e-01):8.682893e-01,(((14:1.970966e-01,15:9.516798e-02):1.224910e-01,24:8.972564e-01):1.121475e-01,20:2.858956e-01):4.898324e-01):2.881887e-01):5.334617e-02):1.459445e-01,(6:2.970446e-01,8:8.396292e-01):9.300853e-01):6.037348e-02):2.692471e-01):8.451739e-01):3.066919e-01):2.191316e-01):1.463864e-01,1:9.879752e-02);
   tree gen.7842000 = [&U] (22:4.401221e-02,(23:6.455279e-02,(7:6.891595e-01,(((2:5.058578e-02,39:1.622353e-02):2.783341e-01,40:3.333541e-01):2.758636e-01,(((((65:3.414874e-01,59:5.408144e-02):3.403413e-02,(63:6.063000e-02,66:4.411638e-02):1.188274e-01):2.574002e-01,(58:2.665760e-04,((57:1.712760e-02,56:2.930299e-02):5.684313e-02,64:1.392178e-03):2.194135e-03):3.822254e-01):2.179265e-01,62:5.053621e-01):6.052395e-01,((((((36:4.623113e-01,37:4.380541e-01):1.608212e-01,25:4.615187e-01):3.000375e-01,((41:1.872760e-01,(42:2.944821e-01,35:2.415237e-01):8.922683e-02):2.847475e-01,38:5.434853e-02):6.369091e-01):5.006294e-01,(8:7.206783e-01,6:4.133023e-01):1.270495e+00):3.854400e-02,((((((14:1.247810e-01,15:1.478339e-01):1.136977e-01,20:3.229716e-01):1.297439e-01,24:7.055956e-01):7.839746e-01,11:7.746907e-01):2.217126e-01,(((((17:6.094444e-01,19:9.108723e-01):2.366945e-01,(((54:6.638796e-01,44:6.100214e-01):1.166709e-01,43:4.466516e-01):9.996250e-01,10:8.131496e-01):1.687687e-01):3.201483e-01,18:8.028011e-01):1.400294e-01,((13:1.050047e-01,(21:1.998961e-01,9:1.442086e-01):1.132232e-01):6.755100e-01,((60:7.540787e-01,61:3.053909e-01):4.547406e-01,16:7.057788e-01):1.049470e-01):3.293115e-01):2.268022e-01,(12:9.170174e-01,26:6.776182e-01):3.032325e-01):1.507758e-01):5.552527e-02,(((50:2.243188e-01,(52:2.635373e-01,51:2.612369e-01):1.062053e-02):1.693818e+00,34:7.211355e-01):5.705451e-01,(49:1.097168e+00,(((46:1.694324e-01,47:2.940996e-01):3.114972e-01,53:7.729106e-01):2.884908e-01,(45:2.008226e-01,48:3.598226e-01):3.133568e-01):1.640364e-01):7.861253e-01):1.225545e-01):6.576378e-02):3.809787e-01,((((69:2.605774e-01,(67:1.038253e-01,70:2.575534e-01):1.761234e-01):8.983449e-02,68:8.012060e-02):3.784626e-01,(((((27:2.455441e-01,(32:7.737638e-03,28:6.323416e-03):6.728869e-02):1.813490e-02,31:9.749338e-02):6.145553e-02,29:4.958776e-02):4.247450e-02,30:5.332693e-02):3.869162e-04,33:4.136341e-02):8.625530e-01):1.149846e+00,((55:1.079870e+00,(5:6.668561e-02,4:4.720322e-02):6.352529e-01):3.955730e-01,3:7.429200e-01):2.366319e-01):4.227015e-01):1.220245e-01):4.833428e-01):4.162069e-01):8.247445e-02):7.180137e-02,1:6.045670e-02);
   tree gen.7842500 = [&U] ((23:1.060468e-01,(7:5.804283e-01,(((39:3.803506e-02,2:1.220296e-02):2.798341e-01,40:2.488870e-01):3.963652e-01,(((((29:1.216978e-02,((31:1.051883e-01,(27:2.380995e-01,(28:4.699804e-05,32:2.543299e-04):9.194126e-02):5.649873e-02):1.634117e-02,(33:5.684832e-02,30:3.650027e-02):4.623263e-02):3.967258e-02):5.357161e-01,((68:6.759945e-02,69:5.055507e-01):1.459145e-01,(70:4.175071e-01,67:2.559072e-01):1.973495e-01):8.129710e-01):5.176200e-01,(3:8.440495e-01,((4:1.339336e-02,5:1.476497e-01):5.960864e-01,55:1.008095e+00):3.818991e-01):3.546659e-01):3.058875e-01,(((8:6.613817e-01,6:3.877922e-01):7.530103e-01,(((25:5.423750e-01,(37:5.337714e-01,36:3.932111e-01):2.921707e-01):1.843734e-01,(38:1.237586e-01,((42:2.935570e-01,35:2.872394e-01):1.678418e-01,41:1.769354e-01):2.144428e-01):8.193722e-01):3.932474e-01,((((50:1.777581e-01,51:2.567010e-01):2.047849e-03,52:3.280290e-01):1.524198e+00,34:1.183137e+00):2.242728e-01,(((45:3.579010e-01,48:1.972764e-01):3.647095e-01,(53:7.886790e-01,(47:2.071530e-01,46:1.484600e-01):3.270670e-01):2.742688e-01):2.699432e-01,49:1.045326e+00):8.815728e-01):2.214116e-01):2.079885e-01):5.900342e-02,((11:8.189414e-01,(((20:3.615465e-01,(15:4.207904e-02,14:3.233801e-01):7.204823e-02):2.379207e-01,24:5.500449e-01):7.798203e-01,(12:7.633855e-01,26:6.931086e-01):1.360330e-01):3.792962e-01):1.113633e-01,(((((9:1.818016e-01,21:9.489675e-02):9.565089e-02,13:1.092008e-01):4.097471e-01,(16:9.295187e-01,(61:5.143813e-01,60:6.092982e-01):2.490988e-01):6.359627e-01):4.038422e-01,18:9.899172e-01):2.760222e-01,((19:8.319637e-01,17:6.281968e-01):8.722847e-02,(10:9.248961e-01,((54:8.586249e-01,43:3.827351e-01):1.489262e-01,44:7.026769e-01):6.972450e-01):3.188729e-01):4.193693e-01):1.958289e-01):2.062029e-01):3.968275e-02):1.462149e-01,(62:7.075079e-01,(((66:5.965152e-02,63:7.908887e-02):1.152264e-01,(65:1.916053e-01,59:6.802606e-02):1.644168e-02):3.835920e-01,((56:2.432536e-02,57:4.947556e-02):1.737257e-02,(58:1.197304e-03,64:1.117603e-02):1.042844e-02):4.049554e-01):1.420820e-01):9.773819e-01):7.500123e-01):3.527058e-01):2.104620e-01):1.057051e-01,22:3.387790e-02,1:7.270515e-02);
   tree gen.7843000 = [&U] ((23:1.143014e-01,(7:6.256088e-01,(((39:4.099571e-02,2:3.666510e-02):3.016164e-01,40:2.682603e-01):4.272183e-01,(((((29:2.086145e-02,((31:1.033142e-01,(27:3.173207e-01,(28:4.701571e-05,32:6.194996e-03):9.909797e-02):1.118132e-02):4.043362e-02,(33:6.127340e-02,30:3.247237e-02):5.927638e-02):3.228982e-02):8.097212e-01,(69:2.937270e-01,((70:3.318751e-01,67:2.758270e-01):3.299775e-01,68:2.749462e-01):2.000081e-01):8.539033e-01):1.088441e+00,(3:9.097504e-01,((4:1.354431e-03,5:1.591427e-01):6.424858e-01,55:1.086565e+00):4.354546e-01):1.031777e-01):4.796682e-01,(((((50:1.968857e-01,51:3.602532e-01):1.986639e-02,52:3.906273e-01):1.339754e+00,34:1.275232e+00):2.336542e-01,(((25:5.845935e-01,(37:7.919768e-01,36:4.238186e-01):3.149133e-01):1.958553e-01,(38:1.248077e-01,((42:3.252457e-01,35:2.497752e-01):2.138929e-01,41:2.178098e-01):1.320961e-01):8.831522e-01):2.460577e-01,(((45:3.857600e-01,48:2.653485e-01):3.930985e-01,(53:8.500698e-01,(47:2.232778e-01,46:9.566411e-02):3.525260e-01):2.956179e-01):2.909556e-01,49:9.450182e-01):9.501944e-01):2.322059e-01):2.241784e-01,((8:7.163549e-01,6:4.179779e-01):8.487434e-01,((11:8.826879e-01,(((20:4.405993e-01,(15:1.103524e-01,14:2.693720e-01):7.704996e-02):2.564405e-01,24:5.928604e-01):8.405216e-01,(12:9.193839e-01,26:7.470602e-01):1.555298e-01):3.263721e-01):1.200318e-01,(((((9:1.959530e-01,21:1.022835e-01):1.871206e-01,13:1.177010e-01):4.957411e-01,(16:1.001873e+00,(61:5.544207e-01,60:5.658351e-01):2.684886e-01):8.217800e-01):3.466516e-01,18:1.066972e+00):1.035306e-01,((19:8.967238e-01,17:6.770957e-01):2.870888e-01,(10:9.968901e-01,((54:9.254603e-01,43:7.201060e-01):2.567454e-01,44:7.573733e-01):6.273118e-01):3.962014e-01):4.520131e-01):2.941958e-01):1.401939e-01):2.362615e-02):1.669526e-01):1.575962e-01,(62:7.625804e-01,(((66:6.429479e-02,63:8.524516e-02):1.241956e-01,(65:2.065199e-01,59:7.332121e-02):6.837934e-02):4.069513e-01,((56:7.959488e-03,57:3.891347e-02):3.652005e-02,(58:1.290502e-03,64:3.165164e-03):1.124019e-02):4.364772e-01):3.979436e-01):7.712114e-01):8.083933e-01):3.801604e-01):2.268444e-01):1.139332e-01,22:3.651495e-02,1:7.836452e-02);
   tree gen.7843500 = [&U] ((23:8.753092e-02,(7:5.380203e-01,(((39:1.422101e-02,2:1.787694e-02):2.783593e-01,40:2.307025e-01):3.674055e-01,(((((29:1.566995e-02,(((31:8.884971e-02,27:2.728941e-01):5.912661e-02,(28:4.043327e-05,32:9.335736e-04):6.915031e-02):3.513773e-02,(33:1.343995e-01,30:2.194532e-02):2.726173e-02):2.621724e-03):6.963560e-01,((69:1.579250e-01,68:2.089431e-01):1.366162e-01,(70:1.969848e-01,67:2.372098e-01):4.131806e-02):7.343523e-01):1.034230e+00,(3:7.823806e-01,((4:2.369561e-02,5:6.781975e-02):5.525344e-01,55:1.334913e+00):4.225935e-01):9.824227e-02):2.549678e-01,((((51:3.132388e-01,(50:2.663047e-01,52:1.095526e-01):1.706507e-02):1.152181e+00,34:6.671485e-01):4.944212e-01,(((25:5.027473e-01,(37:6.810959e-01,36:4.701457e-01):1.231969e-01):2.251074e-01,(38:1.073339e-01,((42:2.797096e-01,35:2.148054e-01):3.528628e-02,41:1.873152e-01):1.136020e-01):7.595063e-01):1.431858e-01,(((45:3.112205e-01,48:1.195890e-01):4.830411e-01,(53:7.310555e-01,(47:1.920177e-01,46:1.519388e-01):3.475468e-01):2.542299e-01):2.502203e-01,49:8.127107e-01):9.260422e-01):1.996958e-01):2.168367e-01,((8:5.803376e-01,6:3.594588e-01):8.685639e-01,((11:7.591069e-01,(((20:3.789131e-01,(15:8.337911e-02,14:2.316585e-01):6.626256e-02):2.147495e-01,24:5.098569e-01):7.228442e-01,(12:7.906653e-01,26:6.424679e-01):1.337548e-01):2.806783e-01):1.032267e-01,(((((9:2.544074e-01,21:8.796329e-02):8.646013e-02,13:1.601421e-01):5.069562e-01,(16:7.651790e-01,(61:4.767989e-01,60:4.866152e-01):2.308988e-01):6.623416e-01):3.293869e-01,18:9.175906e-01):8.903575e-02,((19:5.918323e-01,17:7.114658e-01):1.332456e-01,(10:8.573203e-01,((54:7.958910e-01,43:6.345455e-01):1.292425e-01,44:6.513371e-01):5.394849e-01):4.890955e-01):4.586393e-01):9.713686e-02):1.660175e-01):6.628188e-02):1.265391e-01):1.355319e-01,(62:6.558151e-01,(((66:2.075834e-02,63:7.331039e-02):8.928958e-02,(65:1.776060e-01,59:6.305585e-02):5.625049e-02):3.573049e-01,((56:6.845118e-03,57:3.346538e-02):2.748306e-02,(58:1.182366e-03,64:3.740063e-03):2.677690e-02):3.753681e-01):3.422294e-01):6.632377e-01):9.270029e-01):3.269360e-01):1.950850e-01):9.798195e-02,22:3.140267e-02,1:6.739308e-02);
   tree gen.7844000 = [&U] ((23:9.606753e-02,(7:5.904917e-01,(((39:8.912127e-02,2:1.962042e-02):3.055068e-01,40:2.847374e-01):4.135454e-01,(((3:5.915180e-01,(((29:4.100001e-02,(((31:5.376280e-02,27:2.995086e-01):6.581141e-02,(28:2.230516e-04,32:3.432926e-03):7.809300e-02):7.886898e-02,(33:4.571146e-02,30:2.901485e-02):2.667124e-02):6.034934e-03):7.573451e-01,((69:5.850049e-01,68:1.145283e-01):2.260955e-01,(70:2.161961e-01,67:1.462257e-01):1.455931e-01):1.030764e+00):7.407043e-01,((4:3.060785e-02,5:5.783644e-02):7.916557e-01,55:1.465103e+00):3.352165e-01):1.088286e-01):2.798340e-01,(((((51:3.562249e-01,50:2.477963e-01):6.629435e-02,52:1.202369e-01):1.368098e+00,34:7.322134e-01):3.102078e-01,(((25:6.612137e-01,(37:7.475210e-01,36:5.159975e-01):1.873125e-01):2.755526e-01,(38:1.178019e-01,((42:3.069888e-01,35:2.662729e-01):5.952672e-02,41:2.055835e-01):1.246812e-01):8.335785e-01):1.575422e-01,(((45:3.415729e-01,48:1.747156e-01):2.701211e-01,(53:8.023531e-01,(47:2.107446e-01,46:1.667569e-01):4.489255e-01):1.205548e-01):2.746235e-01,49:8.919718e-01):1.016356e+00):2.191715e-01):2.379841e-01,((((((9:2.550134e-01,21:9.654207e-02):8.775494e-02,13:1.133887e-01):5.609649e-01,(16:7.532091e-01,(61:5.232996e-01,60:5.340733e-01):6.195145e-01):4.565987e-01):3.615110e-01,18:1.007080e+00):2.254765e-01,((10:9.409320e-01,((19:6.901223e-01,17:5.447357e-01):4.986613e-01,((54:8.735117e-01,43:6.964307e-01):1.946610e-01,44:7.148599e-01):5.920991e-01):2.218814e-03):5.033689e-01,(11:7.992009e-01,(((20:4.158673e-01,(15:9.151081e-02,14:2.523868e-01):7.272493e-02):2.199888e-01,24:5.595816e-01):7.579012e-01,(12:8.677764e-01,26:7.051257e-01):2.290832e-01):1.962284e-01):1.048888e-01):1.057347e-01):1.822086e-01,(8:7.745282e-01,6:5.355185e-01):9.532722e-01):7.274614e-02):1.388801e-01):2.147917e-01,(62:7.197747e-01,(((66:2.277828e-02,63:8.046012e-02):9.799771e-02,(65:2.747916e-01,59:9.733817e-02):6.173642e-02):3.921518e-01,((56:7.512700e-03,57:3.672916e-02):2.036388e-02,(58:1.426393e-02,64:3.899257e-03):2.442614e-02):4.119765e-01):2.939884e-01):7.279212e-01):9.678312e-01):3.629635e-01):2.141110e-01):1.075378e-01,22:4.850479e-02,1:5.553613e-02);
   tree gen.7844500 = [&U] (((7:5.401761e-01,((((((66:4.710091e-02,63:5.243683e-02):6.585528e-02,(59:4.495544e-02,65:2.276420e-01):3.121374e-02):2.609402e-01,((56:1.745705e-02,57:1.687337e-02):3.224676e-02,(58:6.436376e-03,64:1.004210e-02):8.964945e-03):3.024368e-01):3.632491e-01,62:6.447628e-01):5.530691e-01,(((((25:5.017482e-01,(36:4.050888e-01,37:4.804112e-01):1.866566e-01):3.197731e-01,((41:2.278824e-01,(35:2.483039e-01,42:2.491005e-01):1.428526e-01):2.520886e-01,38:8.518470e-02):5.577145e-01):4.138528e-01,((((12:9.337645e-01,26:7.921375e-01):3.144136e-01,((((9:2.300164e-01,21:1.206785e-01):1.129764e-01,13:1.482402e-01):4.473865e-01,(16:9.942062e-01,(60:3.736753e-01,61:3.432909e-01):5.615806e-01):2.280775e-01):1.772066e-01,(18:9.217187e-01,((44:6.231329e-01,(43:4.900333e-01,54:8.885278e-01):3.633096e-01):7.009814e-01,(10:1.067624e+00,(19:7.226795e-01,17:4.480876e-01):4.172268e-01):1.042977e-01):2.255071e-01):1.209885e-01):1.719634e-01):1.031282e-01,(11:5.895586e-01,(((14:1.246560e-01,15:1.657335e-01):1.635199e-01,20:2.542155e-01):1.949924e-01,24:6.574966e-01):6.274897e-01):1.993411e-01):2.994909e-01,((34:8.754728e-01,((52:2.950797e-01,51:2.973400e-01):2.482810e-02,50:1.661411e-01):1.331229e+00):1.595785e-01,(((48:2.523853e-01,45:2.025102e-01):5.572272e-01,(53:6.355631e-01,(46:9.058780e-02,47:4.309511e-01):3.331380e-01):4.719308e-01):5.344173e-02,49:1.179563e+00):1.068138e+00):1.537756e-01):1.849278e-01):1.012286e-01,(8:7.156445e-01,6:6.385698e-01):7.973677e-01):3.330751e-01,(((29:3.876081e-02,((30:1.083680e-01,33:3.122874e-02):2.017498e-02,((27:2.149301e-01,(28:1.514466e-03,32:3.743813e-03):8.070077e-02):1.811550e-02,31:1.165489e-01):5.011224e-02):5.546308e-03):5.650513e-01,((68:8.101137e-02,69:2.721011e-01):3.613385e-02,(70:2.417525e-01,67:2.260460e-01):1.573863e-01):7.053963e-01):8.563778e-01,((55:8.015867e-01,(4:7.978662e-02,5:6.014430e-02):6.521415e-01):7.051546e-01,3:6.134534e-01):2.000453e-01):1.038441e-01):1.519162e-01):1.009947e+00,((39:3.764724e-02,2:3.377438e-02):3.190519e-01,40:3.538401e-01):4.103964e-01):2.083112e-01):1.252774e-01,23:5.717404e-02):1.308817e-01,22:3.088429e-02,1:4.160079e-02);
   tree gen.7845000 = [&U] (((7:7.306742e-01,(((39:3.747801e-02,2:3.342383e-02):4.468369e-01,40:2.220986e-01):2.988598e-01,(((((65:3.186310e-01,59:6.056098e-02):4.549493e-02,(63:1.121730e-01,66:4.457377e-02):8.486950e-02):4.448893e-01,((64:2.148049e-04,58:3.993959e-04):2.585999e-02,(57:2.162242e-02,56:1.009220e-02):4.436776e-02):5.365657e-01):4.003848e-01,62:6.801477e-01):7.125143e-01,((((((20:2.238410e-01,(14:2.082148e-01,15:1.552657e-01):2.398498e-01):6.400065e-02,24:1.021082e+00):8.061783e-01,(11:1.266114e+00,((18:1.520396e+00,((17:8.952888e-01,19:1.016103e+00):3.847663e-01,(10:1.037391e+00,(44:6.161748e-01,(54:9.136688e-01,43:7.301492e-01):9.183187e-02):7.989803e-01):5.119248e-02):4.252601e-01):2.481147e-01,((((9:2.059557e-01,21:1.091064e-01):1.466428e-01,13:1.184042e-01):6.708870e-01,((61:4.498127e-01,60:5.039907e-01):6.551267e-01,16:1.398483e+00):4.949616e-01):3.609638e-01,(12:5.642425e-01,26:8.962228e-01):2.731945e-01):1.993073e-01):1.215992e-01):2.978552e-01):1.606302e-01,((52:3.543550e-01,(50:3.862907e-01,51:4.189920e-01):2.246477e-02):1.555323e+00,34:1.290564e+00):2.728639e-01):1.984838e-01,((8:5.203386e-01,6:6.552031e-01):8.347904e-01,(((38:2.273583e-01,(41:2.434744e-01,(42:3.123686e-01,35:3.483781e-01):9.193548e-02):1.867630e-01):9.668920e-01,(25:7.587293e-01,(37:7.042444e-01,36:5.235680e-01):2.089570e-01):1.440460e-01):5.300410e-01,(((45:3.148671e-01,48:3.629948e-01):4.437859e-01,(53:7.889608e-01,(46:1.290116e-01,47:2.556503e-01):3.220095e-01):1.314015e-01):6.117856e-01,49:1.036549e+00):7.871494e-01):7.258868e-02):3.208491e-01):1.485725e-01,((((4:1.928335e-03,5:9.306139e-02):1.100126e+00,55:1.127908e+00):3.565358e-01,3:2.499804e-01):8.706954e-01,((((30:1.580074e-02,33:5.966342e-02):4.619830e-02,((28:4.115932e-03,32:2.676607e-02):8.068943e-02,(27:2.937799e-01,31:6.246622e-02):2.993162e-02):4.579864e-02):2.247568e-02,29:1.609829e-02):1.408722e+00,((69:4.898963e-01,68:2.726479e-01):1.080094e-01,(67:2.607313e-01,70:2.432609e-01):2.241759e-01):1.162360e+00):3.428732e-01):1.169248e-01):1.566168e-01):1.089061e+00):4.316064e-01):1.924050e-01,23:1.625625e-01):6.275116e-02,22:5.931609e-02,1:9.601577e-02);
   tree gen.7845500 = [&U] ((23:1.577079e-01,(7:6.600759e-01,(((39:1.080660e-02,2:6.417684e-02):3.416785e-01,40:2.180527e-01):2.428225e-01,((((3:6.229956e-01,((4:4.247542e-02,5:8.382513e-02):7.778973e-01,55:1.378441e+00):3.755988e-01):1.096169e-01,((((29:4.820092e-02,((31:6.593051e-02,27:2.821973e-01):3.763222e-02,(28:2.997966e-04,32:1.712124e-03):1.058595e-01):2.983757e-02):4.233780e-02,30:3.533181e-02):8.073686e-03,33:6.260363e-02):7.209969e-01,((68:8.719489e-02,69:4.734330e-01):2.149867e-01,(70:2.124388e-01,67:6.119875e-02):1.177279e-01):9.668925e-01):1.191983e+00):4.117515e-01,((((((52:1.765759e-01,51:3.498941e-01):2.727348e-01,50:2.545457e-01):1.247106e+00,34:7.194880e-01):4.410020e-01,(((25:5.894510e-01,(37:7.345296e-01,36:5.070298e-01):1.840571e-01):3.826848e-01,(38:1.985243e-01,((42:3.016535e-01,35:2.616453e-01):1.233867e-01,41:2.134559e-01):2.750883e-01):7.024464e-01):2.493183e-01,(((45:1.867459e-01,48:4.095007e-01):3.744839e-01,(53:7.884087e-01,(47:2.966765e-01,46:6.866546e-02):2.903927e-01):2.772954e-01):3.189695e-01,49:8.764699e-01):6.283244e-01):2.562948e-01):8.395826e-02,((((13:3.286966e-01,(21:6.220214e-02,9:2.505814e-01):7.575847e-02):3.066472e-01,(16:7.401189e-01,(61:4.393574e-01,60:4.689406e-01):4.904482e-01):4.326533e-01):3.006664e-01,18:9.895780e-01):1.339843e-01,((((20:3.547193e-01,(15:8.992041e-02,14:2.480005e-01):9.820338e-02):4.808710e-02,24:6.806004e-01):5.403322e-01,11:8.092544e-01):3.787087e-01,((12:8.791827e-01,26:7.124685e-01):2.686257e-01,((19:9.969029e-01,17:5.465911e-01):2.434769e-01,((54:5.210722e-01,(43:6.664304e-01,44:7.142795e-01):2.823921e-01):4.774544e-01,10:1.067844e+00):8.813432e-03):4.766442e-01):1.626354e-02):1.254737e-01):2.430213e-01):2.780098e-01,(8:6.181415e-01,6:6.875668e-01):9.367050e-01):1.276105e-01):4.260516e-01,(62:7.072655e-01,(((66:5.196444e-02,63:7.906177e-02):8.736217e-02,(65:2.453284e-01,59:9.196942e-02):9.442109e-02):6.032325e-01,((56:1.181403e-02,57:2.996499e-02):1.120232e-02,(58:3.852671e-03,64:1.083346e-03):2.516367e-02):4.048167e-01):3.296015e-01):7.901030e-01):8.583062e-01):5.030639e-01):1.205878e-01):6.627327e-02,22:1.407655e-01,1:8.454131e-02);
   tree gen.7846000 = [&U] (22:6.336831e-02,(23:1.037483e-01,((((39:4.421784e-02,2:3.457359e-02):3.578131e-01,40:1.860453e-01):2.998898e-01,((62:6.197651e-01,(((59:6.415074e-02,65:3.539943e-01):2.834793e-02,(66:2.177312e-02,63:8.292104e-02):1.230559e-01):4.705913e-01,((57:7.032490e-02,56:3.481710e-02):1.659244e-02,(64:1.493443e-02,58:4.583027e-04):3.340439e-02):3.209598e-01):1.070152e-01):8.457631e-01,(((((34:7.255156e-01,(51:3.250860e-01,(50:2.740680e-01,52:3.335297e-01):3.152277e-02):1.563287e+00):3.326053e-01,((((10:1.484687e+00,(((54:6.219049e-01,43:7.069619e-01):3.259318e-01,44:6.347633e-01):9.232844e-01,(17:6.732991e-01,19:5.458250e-01):3.653664e-01):2.062427e-01):1.366314e-01,(18:1.215423e+00,((9:1.553878e-01,(13:2.690569e-01,21:1.127399e-01):4.303951e-02):8.298142e-01,(16:9.022639e-01,(60:5.285018e-01,61:4.383705e-01):4.646435e-01):4.057469e-01):1.952895e-01):2.258392e-01):1.503132e-01,((12:1.043794e+00,26:1.137991e+00):2.425803e-01,(11:1.054086e+00,(24:7.945795e-01,(20:3.447491e-01,(15:1.134340e-01,14:2.224395e-01):1.828482e-01):3.272403e-01):4.316471e-01):1.852475e-01):2.795993e-01):1.161157e-01,(49:1.104187e+00,((53:1.023584e+00,(47:1.283160e-01,46:2.944142e-01):3.064110e-01):2.349248e-01,(48:4.084648e-01,45:2.059551e-01):6.022228e-01):6.318738e-01):7.793884e-01):1.672093e-01):1.768080e-01,(((36:4.038628e-01,37:6.286818e-01):1.914342e-01,25:6.852879e-01):3.226009e-01,(((42:2.985178e-01,35:3.078555e-01):1.841972e-01,41:1.386229e-01):1.842921e-01,38:1.002848e-01):6.980228e-01):5.680425e-01):2.569677e-01,(6:7.154113e-01,8:4.827289e-01):1.176685e+00):2.386986e-01,(((69:2.336771e-01,((67:2.054598e-01,70:3.226454e-01):2.133385e-01,68:1.845012e-01):7.687321e-02):8.720434e-01,((33:6.032275e-02,(29:5.886421e-02,(31:9.129505e-02,((28:1.266670e-02,32:3.649145e-03):4.936908e-02,27:2.282200e-01):1.391598e-02):5.320907e-02):1.356847e-02):7.634023e-02,30:6.325975e-02):5.716773e-01):7.198153e-01,((55:1.195441e+00,(4:8.387104e-02,5:5.511231e-02):9.114840e-01):2.246989e-01,3:6.951695e-01):1.357182e-01):4.641061e-01):2.709475e-01):9.080493e-01):3.736601e-01,7:6.524771e-01):1.756406e-01):7.405375e-02,1:9.090934e-02);
   tree gen.7846500 = [&U] (22:7.748096e-02,(23:9.976962e-02,((((39:4.252213e-02,2:3.629642e-02):3.179125e-01,40:1.513686e-01):2.998423e-01,((62:5.959978e-01,(((59:6.169062e-02,65:2.445978e-01):9.275567e-02,(66:6.535008e-02,63:6.559694e-02):1.023937e-01):4.525446e-01,((57:6.762802e-02,56:1.335405e-02):3.117189e-02,(64:7.983353e-03,58:4.568413e-04):7.822431e-03):3.069783e-01):2.672609e-01):7.258102e-01,(((((34:6.976929e-01,(51:3.350972e-01,(50:2.662789e-01,52:3.198405e-01):2.845560e-02):1.696057e+00):3.300762e-01,(((36:3.883750e-01,37:6.045725e-01):1.634563e-01,25:6.590078e-01):3.484083e-01,(((42:2.870699e-01,35:2.960495e-01):1.505146e-01,41:1.333068e-01):2.795057e-01,38:9.643897e-02):6.712543e-01):5.264679e-01):1.653313e-01,(((((12:1.003766e+00,26:1.094350e+00):5.617837e-02,(11:1.013663e+00,(24:7.481182e-01,(20:3.315283e-01,(15:5.787147e-02,14:2.139091e-01):1.758361e-01):2.721809e-01):6.805004e-01):1.781434e-01):2.682183e-01,(18:1.168813e+00,(((13:2.648439e-01,9:1.494288e-01):3.779608e-02,21:4.638924e-02):5.778557e-01,(16:9.635893e-01,(60:5.082343e-01,61:4.215594e-01):4.468249e-01):3.527475e-01):1.240417e-01):4.695987e-01):1.419859e-01,(10:1.427751e+00,(((44:6.003805e-01,43:6.798507e-01):5.472360e-03,54:5.980554e-01):1.101069e+00,(17:6.474788e-01,19:5.248932e-01):6.321838e-01):1.056375e-01):1.645547e-01):1.153312e-01,(49:1.061842e+00,((53:9.843309e-01,(47:1.500852e-01,46:1.561643e-01):3.301673e-01):3.088986e-01,(48:3.928006e-01,45:1.980570e-01):5.791282e-01):2.255066e-01):1.058485e+00):8.324511e-02):1.754274e-01,(6:6.879760e-01,8:4.642168e-01):1.033652e+00):1.703723e-01,(((69:3.461662e-01,(68:1.873878e-01,(67:1.500247e-01,70:3.102723e-01):1.308517e-01):1.588696e-01):8.386014e-01,((33:5.800944e-02,30:2.708031e-02):8.726905e-03,(29:5.660683e-02,(31:8.865728e-02,((28:1.218095e-02,32:5.080177e-03):4.759494e-02,27:2.194680e-01):1.338232e-02):5.587199e-02):1.304814e-02):5.497540e-01):6.922111e-01,((55:8.346425e-01,(4:1.188168e-01,5:4.313555e-02):8.765296e-01):3.354394e-01,3:6.685104e-01):1.675493e-01):3.792802e-01):2.605569e-01):8.732266e-01):3.667659e-01,7:6.274553e-01):2.135664e-01):1.609891e-01,1:2.815729e-02);
   tree gen.7847000 = [&U] (22:7.342675e-02,(23:3.797354e-02,((((39:4.468303e-02,2:3.814094e-02):1.526577e-01,40:2.282020e-01):5.121200e-01,((62:6.262854e-01,(((59:6.482564e-02,65:2.570279e-01):9.746935e-02,(66:2.566106e-02,63:6.893046e-02):1.137096e-01):4.755421e-01,((57:7.106476e-02,56:1.403268e-02):3.275600e-02,(64:7.635669e-03,58:3.373183e-03):3.887222e-02):3.225784e-01):2.808426e-01):7.626946e-01,((((((36:4.081116e-01,37:6.352959e-01):1.717628e-01,25:8.686598e-01):1.931226e-01,(((42:2.323839e-01,35:3.682734e-01):1.581635e-01,41:1.400813e-01):2.630346e-01,38:1.454788e-01):7.053663e-01):5.532221e-01,(6:7.229378e-01,8:4.878075e-01):1.086180e+00):1.843423e-01,((34:7.331484e-01,((50:2.740260e-01,52:2.140539e-01):4.709626e-02,51:3.648148e-01):1.738300e+00):3.468501e-01,((((26:9.610796e-01,(12:1.054776e+00,(11:1.065175e+00,(24:7.861363e-01,(20:3.483760e-01,(15:6.428611e-02,14:2.247796e-01):1.271428e-01):2.901595e-01):5.383746e-01):3.410615e-01):9.995469e-02):2.818487e-01,(10:1.105162e+00,(((44:6.596998e-01,54:5.734566e-01):8.688484e-02,43:7.143995e-01):1.199043e+00,(17:6.803826e-01,19:6.522840e-01):6.643103e-01):1.067615e-01):7.271330e-01):8.420462e-02,(18:1.228210e+00,((9:1.570226e-01,(21:4.874666e-02,13:2.783028e-01):5.585256e-02):5.918282e-01,(16:1.012557e+00,(60:7.770305e-01,61:4.429823e-01):4.695318e-01):3.887514e-01):1.345756e-01):4.934629e-01):1.501087e-01,(49:1.115803e+00,((53:1.034353e+00,(47:1.651383e-01,46:1.641003e-01):4.955387e-01):1.880335e-01,(48:2.238670e-01,45:2.081219e-01):6.671437e-01):2.384896e-01):1.112276e+00):1.486039e-01):1.480827e-01):1.096925e-01,((((67:1.720317e-01,70:2.641678e-01):7.265442e-02,(68:3.526124e-01,69:3.637577e-01):3.656810e-02):8.812177e-01,(30:3.267124e-03,((29:5.948349e-02,((28:2.477403e-03,32:6.056468e-03):5.972168e-02,(31:9.316269e-02,27:3.882970e-01):1.089378e-02):3.125729e-02):1.281841e-02,33:6.095738e-02):7.428794e-02):5.603655e-01):7.459341e-01,((55:8.150823e-01,(4:1.248549e-01,5:4.532763e-02):9.210733e-01):6.176454e-01,3:9.067685e-01):1.760639e-01):4.352754e-01):3.741213e-01):9.254084e-01):2.366254e-01,7:6.593415e-01):3.126931e-01):1.255461e-01,1:2.958820e-02);
   tree gen.7847500 = [&U] (((7:4.058274e-01,(((39:3.702335e-02,2:6.037604e-02):2.813714e-01,40:2.291960e-01):4.194833e-01,(((((65:2.267775e-01,59:1.033174e-01):7.922160e-02,(63:6.436347e-02,66:3.355081e-02):1.169530e-01):4.015545e-01,((64:1.855972e-02,58:1.719664e-02):2.671669e-02,(57:4.857662e-02,56:3.439323e-02):1.345375e-02):4.843012e-01):2.535750e-01,62:6.625854e-01):7.560470e-01,((((((52:2.786949e-01,(50:3.486638e-01,51:2.518585e-01):3.472189e-03):1.374720e+00,34:9.705940e-01):2.209270e-01,((((((9:1.858944e-01,21:9.847879e-02):1.323590e-01,13:1.416391e-01):5.005735e-01,((61:4.059983e-01,60:6.044082e-01):4.574283e-01,16:1.283187e+00):4.201721e-01):2.638932e-01,(18:1.372301e+00,((17:3.667646e-01,19:1.076692e+00):3.977505e-01,(10:9.363431e-01,(54:7.456375e-01,(43:8.446082e-01,44:5.577569e-01):1.540520e-01):7.802054e-01):3.610849e-01):2.427967e-01):1.827600e-01):1.450515e-01,(12:5.092821e-01,26:1.015452e+00):4.033870e-01):1.742298e-01,(((20:2.418887e-01,(14:1.908431e-01,15:1.682029e-01):1.236860e-01):2.786021e-01,24:8.124412e-01):7.559636e-01,11:8.621497e-01):2.022629e-01):2.974999e-01):2.182854e-02,(((45:2.754500e-01,48:3.083877e-01):2.441199e-01,(53:7.121115e-01,(46:2.197362e-01,47:2.270515e-01):3.244531e-01):1.820134e-01):3.382650e-01,49:1.362270e+00):6.282051e-01):2.287928e-01,(((38:2.934720e-01,(41:1.400906e-01,(42:2.674611e-01,35:3.144440e-01):1.304674e-01):1.013725e-01):6.472969e-01,(25:5.464929e-01,(37:6.717354e-01,36:4.725695e-01):2.408920e-01):2.075489e-01):5.861331e-01,(8:5.402635e-01,6:8.334441e-01):1.137622e+00):1.775409e-01):3.174909e-01,((((4:1.263786e-03,5:8.399668e-02):5.237171e-01,55:9.346936e-01):2.990458e-01,3:8.799102e-01):2.254301e-01,((((29:7.005196e-02,(27:2.073013e-01,(31:1.150624e-01,(28:5.276730e-03,32:5.011075e-03):1.166304e-01):1.875375e-02):4.547795e-02):1.050072e-02,33:5.125770e-02):6.766880e-02,30:2.200164e-02):5.456741e-01,((68:2.765029e-01,(67:3.374466e-01,70:2.172170e-01):1.780538e-01):3.566534e-02,69:4.565187e-01):8.689545e-01):9.251960e-01):2.991220e-01):9.243084e-02):5.236811e-01):3.668082e-01):2.856821e-01,23:1.262398e-01):1.148081e-01,22:2.561920e-02,1:7.711642e-02);
   tree gen.7848000 = [&U] ((23:1.256012e-01,(7:6.796660e-01,(((2:2.327438e-02,39:4.083010e-02):3.880609e-01,40:2.158280e-01):3.659507e-01,((((((25:4.153136e-01,(37:5.009481e-01,36:3.738305e-01):2.151902e-01):3.887611e-01,(38:1.494037e-01,((35:2.728878e-01,42:3.692013e-01):1.909646e-01,41:2.251054e-01):3.145658e-01):6.908248e-01):3.946318e-01,(8:6.354184e-01,6:5.390917e-01):1.009441e+00):7.553941e-02,(((((17:7.819134e-01,19:8.566431e-01):2.639795e-01,((54:6.123029e-01,(44:8.563578e-01,43:8.058494e-01):3.845684e-02):7.838844e-01,10:1.001496e+00):2.762005e-01):3.099128e-01,((26:9.151851e-01,((18:1.026846e+00,12:7.436554e-01):2.916285e-01,(((60:4.559703e-01,61:4.933394e-01):4.766671e-01,16:1.091789e+00):5.746499e-01,(13:1.729640e-01,(9:2.479077e-01,21:1.140430e-01):1.807314e-01):3.249604e-01):6.835472e-01):9.474773e-02):1.541941e-01,(((20:2.326273e-01,(14:2.369243e-01,15:9.814907e-02):1.364000e-01):1.832797e-01,24:7.876084e-01):5.503219e-01,11:1.206352e+00):2.797163e-01):2.238625e-01):1.707649e-01,((((47:1.549265e-01,46:1.906812e-01):2.927560e-01,53:1.346616e+00):2.650293e-01,(45:2.106684e-01,48:2.377141e-01):4.225607e-01):3.575270e-01,49:1.060935e+00):1.029999e+00):1.185511e-01,(((51:4.218869e-01,52:1.575557e-01):1.791793e-02,50:3.129575e-01):1.397149e+00,34:1.166911e+00):4.152102e-01):1.831614e-01):2.835265e-01,(((55:8.974769e-01,(4:3.606359e-02,5:5.977400e-02):9.481707e-01):3.241124e-01,3:7.266815e-01):3.045751e-01,(((69:3.509961e-01,68:2.222612e-01):3.266205e-02,(70:5.603782e-01,67:2.415792e-01):2.556394e-01):5.922616e-01,(30:3.244976e-02,(33:7.752659e-02,((27:2.038534e-01,((28:2.535255e-03,32:4.113969e-04):1.275123e-01,31:7.500751e-02):6.318739e-03):3.988867e-02,29:4.527152e-02):3.294205e-02):4.007963e-02):6.543458e-01):9.909282e-01):1.401712e-01):1.242188e-01,((((59:3.965491e-02,65:2.466812e-01):6.736801e-02,(63:7.000312e-02,66:8.473742e-02):1.236128e-01):2.062575e-01,((56:2.376792e-02,57:2.191406e-02):2.136492e-02,(64:4.928628e-04,58:5.705236e-03):3.859127e-03):5.363590e-01):2.393148e-01,62:5.058731e-01):8.928182e-01):8.428691e-01):4.002985e-01):2.783276e-01):1.240821e-01,22:5.901056e-02,1:8.353251e-02);
   tree gen.7848500 = [&U] (((7:6.109699e-01,((((((57:5.311843e-02,56:1.532504e-02):2.115551e-02,(64:1.088516e-04,58:8.008659e-03):1.542864e-02):4.879616e-01,((66:2.297766e-02,63:1.069915e-01):9.243432e-02,(59:6.180372e-02,65:2.429204e-01):5.570996e-02):4.585346e-01):3.533802e-01,62:4.411476e-01):7.162170e-01,((((((((53:1.013087e+00,(46:1.741438e-01,47:3.012844e-01):4.409058e-01):2.038098e-01,(48:2.123151e-01,45:2.363909e-01):5.618553e-01):3.522588e-01,49:7.438174e-01):7.527400e-01,(8:8.870275e-01,6:3.996511e-01):9.345111e-01):1.098284e-01,((25:5.850146e-01,(36:5.930415e-01,37:5.534935e-01):1.804661e-01):2.338280e-01,((41:2.873343e-01,(35:2.816277e-01,42:3.368970e-01):5.909405e-02):2.573202e-01,38:9.088129e-02):6.609156e-01):3.890864e-01):1.664768e-01,((((12:9.962085e-01,(((14:2.180424e-01,15:1.327088e-01):2.205469e-01,20:1.291851e-01):9.406917e-02,24:7.014656e-01):5.438853e-01):8.013788e-03,26:7.904261e-01):3.713149e-01,11:8.779417e-01):1.236058e-01,(((19:1.037835e+00,17:5.950409e-01):3.338331e-01,(10:9.827351e-01,((43:7.674668e-01,54:8.028301e-01):1.038305e-01,44:6.448398e-01):5.786259e-01):1.750499e-01):3.831697e-01,(18:9.951481e-01,(((21:8.264105e-02,13:2.731537e-01):8.201297e-02,9:9.987606e-02):4.706437e-01,(16:1.012488e+00,(60:4.522057e-01,61:4.453830e-01):3.015811e-01):6.485117e-01):1.864613e-01):4.571481e-01):6.020406e-02):3.666172e-01):1.051418e-01,(34:1.065243e+00,(52:3.101105e-01,(51:2.567025e-01,50:3.093057e-01):1.600482e-02):1.754489e+00):4.998138e-01):2.146638e-01,(((((33:4.000721e-02,30:5.027940e-02):1.185094e-02,29:6.420389e-02):3.666788e-02,((27:2.091681e-01,(28:7.900969e-03,32:2.372717e-02):8.523156e-02):7.057372e-03,31:1.008610e-01):3.115475e-03):7.264375e-01,((69:3.037590e-01,(70:2.247263e-01,67:1.919279e-01):2.057849e-01):7.747340e-02,68:2.096023e-01):5.521409e-01):8.482301e-01,((55:8.485915e-01,(4:8.853167e-02,5:8.851261e-02):7.400822e-01):3.918790e-01,3:4.972322e-01):4.459190e-01):2.838756e-01):2.050963e-01):9.285349e-01,((39:5.489530e-02,2:1.392965e-02):5.609770e-01,40:2.433481e-01):3.003420e-01):2.298921e-01):2.365745e-01,23:1.513600e-01):1.397594e-01,22:6.772935e-02,1:8.776879e-02);
   tree gen.7849000 = [&U] (22:8.464879e-02,(23:6.206836e-02,((((39:1.600685e-03,2:5.450715e-02):3.137116e-01,40:1.979943e-01):3.371558e-01,((62:6.798583e-01,(((59:6.058020e-02,65:2.487737e-01):5.752035e-02,(66:2.496614e-02,63:6.875153e-02):1.409563e-01):2.214428e-01,((57:3.024643e-02,56:6.230680e-03):4.184904e-02,(64:5.560227e-04,58:5.624718e-03):2.345471e-02):4.949841e-01):2.824911e-01):6.189493e-01,((((((36:4.575729e-01,25:1.033933e+00):2.184390e-01,37:6.486808e-01):3.081557e-01,(((42:2.881644e-01,35:3.173709e-01):9.337279e-02,41:2.222179e-01):1.836842e-01,38:1.620970e-01):8.777665e-01):4.006853e-01,((34:1.058054e+00,((51:2.214374e-01,50:2.100625e-01):1.415632e-01,52:1.697589e-01):1.319329e+00):1.594625e-01,((((18:1.120125e+00,(((21:5.691785e-02,9:2.056228e-01):6.259058e-02,13:2.456183e-01):5.124051e-01,(16:8.426477e-01,(60:6.696297e-01,61:3.817535e-01):7.837518e-01):5.636121e-01):1.813254e-01):1.385205e-01,((26:1.024077e+00,12:9.089850e-01):3.186645e-02,((((54:1.115955e+00,44:5.611051e-01):1.794287e-01,43:6.644471e-01):9.120729e-01,(17:5.941727e-01,19:5.323540e-01):3.515292e-01):2.220679e-01,10:1.079343e+00):2.678693e-01):1.593554e-01):1.602032e-01,(11:9.604488e-01,(24:7.258796e-01,(20:4.029821e-01,(15:1.457811e-01,14:1.227432e-01):1.258987e-01):2.697254e-01):4.436658e-01):2.613504e-01):1.979810e-01,(49:9.549881e-01,((48:3.093435e-01,45:1.768571e-01):2.753657e-01,(53:7.183442e-01,(47:1.875167e-01,46:1.743279e-01):2.365627e-01):3.687737e-01):1.932758e-01):9.522647e-01):1.458467e-01):2.554675e-01):1.945312e-01,(6:4.294273e-01,8:7.272854e-01):1.098663e+00):5.562828e-02,((((69:3.661663e-01,(67:1.823130e-01,70:3.563197e-01):9.772916e-02):1.552195e-01,68:1.131204e-02):5.031784e-01,(((29:1.896281e-02,((28:2.076633e-03,32:1.678648e-02):1.007735e-01,(31:1.046791e-01,27:2.018638e-01):1.844555e-02):4.020297e-02):3.441933e-02,30:2.664672e-02):6.225795e-02,33:6.958618e-03):8.086992e-01):8.874064e-01,((55:6.784732e-01,(4:6.075624e-02,5:6.723519e-02):7.403322e-01):4.845363e-01,3:4.179487e-01):3.000749e-01):1.251954e-01):3.971288e-01):8.562716e-01):3.011081e-01,7:5.682077e-01):1.631468e-01):2.022497e-01,1:7.399067e-02);
   tree gen.7849500 = [&U] ((23:5.215238e-02,(7:6.409357e-01,(((2:2.255869e-02,39:2.230491e-02):5.449214e-01,40:1.562857e-01):4.771980e-01,((((((25:5.322589e-01,(37:5.891146e-01,36:4.156845e-01):3.452471e-01):3.870929e-01,(38:1.427175e-01,((35:2.058698e-01,42:4.105370e-01):1.316131e-01,41:2.679576e-01):3.497845e-01):7.645033e-01):4.330758e-01,(8:9.439345e-01,6:3.912181e-01):1.102323e+00):1.223695e-01,(((((20:4.068491e-01,(14:2.223905e-01,15:1.091378e-01):1.547271e-01):3.833392e-01,24:6.885199e-01):5.364342e-01,(11:9.930300e-01,(((((60:3.046696e-01,61:6.948395e-01):6.502920e-01,16:9.417219e-01):5.481292e-01,(13:1.637364e-01,(9:3.892759e-01,21:1.268112e-01):1.522476e-01):4.932421e-01):3.924336e-01,26:1.333714e+00):7.044339e-02,12:8.674952e-01):2.482894e-01):8.790563e-02):3.149721e-01,(18:1.141811e+00,((17:8.694562e-01,19:9.064609e-01):4.775413e-01,(((44:9.522353e-01,43:8.960720e-01):3.254621e-01,54:7.527227e-01):7.829733e-01,10:1.113623e+00):1.305201e-01):4.275264e-01):5.077101e-02):1.973920e-01,(((((47:1.450039e-01,46:2.120299e-01):3.804365e-01,53:6.471819e-01):2.626213e-01,(45:3.324641e-01,48:3.320367e-01):3.633794e-01):2.914847e-01,49:1.000019e+00):1.114746e+00,(((51:4.135051e-01,50:3.449951e-01):2.787194e-02,52:2.287085e-01):1.537828e+00,34:1.214189e+00):2.163144e-01):3.762656e-02):1.110273e-01):4.133214e-01,(((55:9.979581e-01,(4:5.556373e-02,5:8.775413e-02):9.224775e-01):4.264733e-01,3:8.080405e-01):9.402957e-02,((69:2.914694e-01,(68:2.228997e-01,(70:2.284563e-01,67:3.128262e-01):1.547945e-01):1.873320e-02):8.861981e-01,(30:3.507877e-02,((((27:2.093687e-01,(28:2.209108e-03,32:4.738394e-05):1.350592e-01):9.850170e-03,31:1.035155e-01):4.082806e-02,29:5.034010e-02):7.837946e-02,33:8.620644e-02):4.543290e-02):8.111299e-01):1.101872e+00):7.776706e-02):1.305905e-01,((((59:8.213590e-02,65:2.637472e-01):1.293069e-01,(63:1.097124e-01,66:2.777772e-02):6.378330e-02):3.998545e-01,((56:1.297434e-02,(64:4.068391e-03,58:3.404498e-03):4.484697e-02):1.935744e-02,57:9.078403e-03):5.744628e-01):2.674045e-01,62:5.625105e-01):9.966452e-01):1.243257e+00):2.341813e-01):3.324172e-01):1.526071e-01,22:3.739903e-02,1:7.039627e-02);
   tree gen.7850000 = [&U] (22:6.266575e-02,(23:1.523607e-01,(7:5.710114e-01,((40:1.874268e-01,(39:1.421107e-02,2:3.427670e-02):3.485563e-01):4.398458e-01,(((20:2.738181e-01,(24:9.618205e-01,(14:2.118070e-01,15:1.175267e-01):4.600817e-02):5.219323e-02):9.146371e-01,(((((13:7.500167e-02,(9:2.136099e-01,21:1.098824e-01):1.881869e-01):3.688551e-01,((61:4.878041e-01,60:4.953169e-01):7.052938e-01,16:8.524368e-01):3.139756e-01):5.478488e-01,(18:1.155800e+00,(((54:4.769763e-01,(44:5.665967e-01,43:8.787381e-01):1.810282e-01):8.513448e-01,(19:6.891388e-01,17:6.960925e-01):2.374886e-01):1.767047e-01,10:1.268798e+00):2.640833e-01):8.071469e-02):1.781160e-01,(26:8.967844e-01,12:9.287532e-01):1.137684e-01):1.268052e-01,11:1.238384e+00):1.943265e-02):3.370457e-01,(((34:8.767381e-01,((51:3.166421e-01,50:2.440528e-01):7.119985e-02,52:2.203210e-01):2.020015e+00):2.721989e-01,(62:8.346303e-01,(((65:2.399803e-01,59:9.071434e-02):2.302541e-02,(66:1.637585e-02,63:1.081539e-01):1.186528e-01):4.070773e-01,((57:6.436772e-02,56:2.263372e-02):2.268371e-02,(58:1.328140e-03,64:1.950398e-02):1.184053e-02):2.838404e-01):7.183612e-02):9.697962e-01):1.785459e-01,(((6:6.330854e-01,8:6.981784e-01):7.847487e-01,(((25:6.569445e-01,(36:6.190856e-01,37:4.671313e-01):9.240119e-02):4.457657e-01,(38:2.024434e-01,(41:2.069776e-01,(35:2.420136e-01,42:3.242512e-01):1.116887e-01):1.414467e-01):7.902262e-01):2.175519e-01,(((48:2.213780e-01,45:3.162421e-01):3.529732e-01,(53:5.724041e-01,(46:1.778987e-01,47:2.208961e-01):6.212633e-01):3.293110e-01):2.094283e-01,49:1.158685e+00):1.152845e+00):1.948942e-01):3.435069e-01,((((70:2.487205e-01,67:1.690907e-01):1.613699e-01,(68:1.828707e-01,69:3.004281e-01):3.392395e-02):9.171567e-01,((29:4.729248e-02,(31:3.890568e-02,((28:1.207351e-02,32:4.740164e-04):7.842304e-02,27:2.921556e-01):6.884375e-02):4.187807e-02):7.964808e-02,(30:9.565321e-02,33:4.099960e-02):6.971545e-03):4.059831e-01):1.002300e+00,(3:8.141279e-01,(55:9.322698e-01,(4:5.162020e-02,5:6.065692e-02):6.096633e-01):1.684528e-01):2.068458e-01):4.358362e-01):6.767251e-03):4.343488e-02):8.671836e-01):2.029203e-01):1.687305e-01):7.301487e-02,1:6.963597e-02);
   tree gen.7850500 = [&U] ((23:7.935050e-02,(7:4.995808e-01,(((39:6.233389e-03,2:2.978303e-02):2.134041e-01,40:3.649223e-01):3.460677e-01,((((((25:5.199996e-01,(37:5.056729e-01,36:3.702590e-01):1.580945e-01):2.833159e-01,(38:1.195218e-01,((42:3.172291e-01,35:2.658487e-01):1.131804e-01,41:2.075552e-01):3.193562e-01):6.661258e-01):5.587649e-01,(((((13:1.398050e-01,(9:1.487751e-01,21:7.527465e-02):4.800049e-02):5.297633e-01,(16:8.644081e-01,(61:3.981050e-01,60:5.972213e-01):4.346701e-01):3.925829e-01):6.149771e-01,(((12:6.642224e-01,26:7.797808e-01):2.399047e-01,(11:1.046309e+00,(24:7.505853e-01,((15:1.206997e-01,14:1.728934e-01):1.452775e-01,20:1.786071e-01):1.696125e-01):5.705473e-01):2.732923e-01):1.343800e-01,((10:7.964813e-01,(54:5.354294e-01,(43:7.175424e-01,44:6.594263e-01):5.775349e-01):3.722125e-01):1.853403e-01,(19:8.619785e-01,17:5.694739e-01):2.135389e-01):4.585000e-01):1.085846e-01):4.751629e-02,18:9.856278e-01):9.496323e-02,((((45:2.733813e-01,48:3.004100e-01):3.761229e-01,((47:4.094625e-01,46:1.139650e-01):3.416131e-01,53:7.262620e-01):4.546488e-01):3.294077e-01,49:9.221207e-01):6.988077e-01,(((50:2.330367e-01,51:2.482764e-01):4.372545e-02,52:1.847467e-01):1.670477e+00,34:7.997334e-01):2.103883e-01):2.943311e-01):2.701915e-01):1.473742e-01,(8:8.088937e-01,6:4.667602e-01):6.432092e-01):9.255327e-02,((3:6.303566e-01,((4:4.347470e-02,5:9.891077e-02):4.780948e-01,55:7.258669e-01):5.232991e-01):1.245878e-01,((30:5.928590e-02,(33:6.085776e-02,(29:5.052719e-02,(31:9.667856e-02,(27:2.235903e-01,(28:5.762308e-03,32:8.821490e-04):1.282018e-01):1.377122e-02):6.098142e-02):2.573855e-02):2.905607e-02):6.855078e-01,((69:4.384459e-01,68:1.413191e-01):3.143049e-02,(70:1.646728e-01,67:1.715884e-01):3.307854e-01):8.340480e-01):8.598590e-01):5.204981e-01):2.939238e-01,(62:8.467110e-01,(((66:7.458579e-02,63:8.584283e-02):1.209911e-01,(65:2.267709e-01,59:1.344323e-01):5.088789e-02):4.592580e-01,((56:3.047607e-02,57:4.426502e-02):2.786375e-02,(58:1.693385e-03,64:8.831239e-03):9.795558e-03):3.617546e-01):3.342624e-01):8.412040e-01):7.789983e-01):3.850579e-01):3.285038e-01):6.406578e-02,22:5.871732e-02,1:9.936483e-02);
   tree gen.7851000 = [&U] (22:6.263101e-02,(23:1.317832e-01,(7:5.524487e-01,((40:2.856032e-01,(39:6.222132e-02,2:5.198436e-02):3.888574e-01):4.026587e-01,((((((70:2.473532e-01,67:1.689969e-01):1.468756e-01,(68:2.200616e-01,69:3.127728e-01):5.500687e-02):8.354291e-01,(((30:6.989523e-02,33:6.696118e-02):2.852520e-02,(31:5.929826e-02,(27:2.919937e-01,(28:3.545205e-03,32:8.416775e-03):5.417894e-02):4.134978e-02):8.244514e-02):3.765066e-02,29:3.145578e-02):4.513803e-01):1.001745e+00,(3:5.702310e-01,(55:9.317531e-01,(4:5.159159e-02,5:5.393605e-02):6.093254e-01):3.980920e-01):2.382065e-01):3.717539e-01,((34:8.762521e-01,(51:3.164666e-01,(50:2.750104e-01,52:2.302706e-01):2.651551e-02):1.746180e+00):3.911771e-01,(62:8.341677e-01,(((65:2.398473e-01,59:9.066406e-02):7.529877e-02,(66:4.960858e-02,63:3.694715e-02):5.727214e-02):4.565295e-01,((57:2.727068e-02,56:1.715922e-02):1.548124e-02,(58:1.327404e-03,64:5.957838e-03):1.590546e-02):2.836831e-01):4.593535e-01):9.692586e-01):9.259302e-02):6.460762e-03,((6:6.327344e-01,8:6.977914e-01):7.770535e-01,(((((((13:7.496009e-02,(9:2.314996e-01,21:1.098215e-01):1.952491e-01):2.533371e-01,((61:4.875338e-01,60:4.950424e-01):3.429893e-01,16:8.519643e-01):7.621532e-01):5.475451e-01,(18:1.155160e+00,(((54:7.852931e-01,(43:5.276161e-01,44:5.181550e-01):1.498078e-01):8.400298e-01,10:1.191037e+00):1.387610e-01,(19:7.334195e-01,17:6.957066e-01):2.035005e-01):3.832189e-01):8.066995e-02):1.394820e-01,(26:7.655433e-01,12:9.282383e-01):1.094349e-01):8.416847e-02,11:1.241512e+00):1.417764e-01,(((14:2.065956e-01,15:1.174615e-01):1.541906e-01,24:9.490485e-01):3.064909e-02,20:2.736663e-01):8.881347e-01):3.414346e-01,(((37:4.567288e-01,(36:6.187425e-01,25:6.784390e-01):9.254232e-02):3.644281e-01,(38:2.023312e-01,(41:2.068629e-01,(35:2.418795e-01,42:3.373337e-01):1.316326e-01):1.413683e-01):7.897881e-01):2.958798e-01,(((48:2.212553e-01,45:3.160668e-01):3.527775e-01,(53:6.182909e-01,(46:1.778001e-01,47:2.207737e-01):5.087857e-01):3.761256e-01):1.975090e-01,49:1.270673e+00):8.498290e-01):3.101854e-01):8.598866e-02):2.569957e-01):8.334251e-01):1.696438e-01):1.880265e-01):7.297440e-02,1:6.959737e-02);
   tree gen.7851500 = [&U] (22:6.548758e-02,(23:1.377938e-01,(7:4.540606e-01,((40:2.986294e-01,(39:6.505921e-02,2:2.002822e-02):3.559539e-01):4.047865e-01,((((((70:2.558797e-01,67:2.282508e-01):8.385631e-02,(68:2.300985e-01,69:3.270383e-01):5.751571e-02):8.735326e-01,(((30:4.322157e-02,33:7.001525e-02):2.982622e-02,(31:6.200283e-02,(27:3.053114e-01,(28:2.709662e-03,32:8.800660e-03):7.067771e-02):4.432033e-02):3.164581e-02):8.650132e-02,29:6.658778e-03):9.926494e-01):4.166939e-01,(3:7.529315e-01,(55:1.051316e+00,(4:3.614911e-02,5:5.639605e-02):6.371164e-01):3.929036e-01):6.138951e-01):3.488025e-01,((34:9.162175e-01,(51:3.309005e-01,(50:2.875535e-01,52:2.407731e-01):2.073231e-02):1.825822e+00):2.475575e-01,(62:8.722137e-01,(((65:2.507866e-01,59:9.479920e-02):7.873311e-02,(66:2.933615e-02,63:1.401349e-01):1.012598e-01):4.773516e-01,((57:1.376221e-02,56:2.020862e-02):5.525096e-03,(58:1.387946e-03,64:1.425693e-04):3.075186e-02):3.216738e-01):4.803044e-01):7.243746e-01):3.649416e-01):1.181251e-02,((6:7.181351e-01,8:7.296174e-01):6.877632e-01,(((((((13:7.837899e-02,(9:2.420582e-01,21:1.148304e-01):9.123610e-02):3.989322e-01,((61:5.097699e-01,60:5.176210e-01):4.968043e-01,16:8.132693e-01):8.175638e-01):3.341130e-01,18:1.207846e+00):2.277829e-01,((((54:8.211100e-01,44:5.236483e-01):1.515376e-01,43:7.418549e-01):8.783432e-01,10:1.260576e+00):1.675413e-01,(19:7.668704e-01,17:8.020140e-01):2.127820e-01):3.969932e-01):1.354822e-01,(26:8.004593e-01,12:9.705749e-01):1.144262e-01):1.982312e-01,((24:9.515041e-01,((14:2.160184e-01,15:1.228189e-01):1.843066e-01,20:3.260224e-01):5.193896e-02):9.286421e-01,11:1.335971e+00):4.412819e-02):3.570072e-01,((((37:5.752021e-01,36:6.469630e-01):2.664070e-02,25:6.780718e-01):3.810495e-01,(38:2.115594e-01,(41:2.162978e-01,(35:2.529115e-01,42:2.996221e-01):1.376363e-01):1.478160e-01):8.258100e-01):4.410100e-01,(((48:2.336917e-01,45:3.304825e-01):3.688676e-01,(53:7.692454e-01,(46:1.571246e-01,47:2.308431e-01):5.319912e-01):3.279284e-01):2.065173e-01,49:1.328627e+00):6.223715e-01):1.438394e-01):8.991056e-02):2.687172e-01):6.737954e-01):3.101989e-01):1.632320e-01):8.070331e-02,1:6.712692e-02);
   tree gen.7852000 = [&U] (22:1.733182e-02,(23:1.253295e-01,(7:5.525085e-01,((40:2.244343e-01,(39:5.551786e-02,2:1.821654e-02):2.997417e-01):3.681710e-01,(((((70:3.140019e-01,67:2.076040e-01):7.917199e-02,(68:2.092846e-01,69:2.974555e-01):3.642828e-02):6.121786e-01,(((30:9.885577e-02,33:6.368192e-02):1.547521e-02,(31:5.639428e-02,(27:2.776940e-01,(28:1.830746e-03,32:8.004584e-03):5.886669e-02):3.776699e-02):2.878324e-02):3.971614e-02,29:6.056449e-03):9.028579e-01):3.790012e-01,(3:6.848241e-01,(55:9.562177e-01,(4:2.096555e-02,5:1.155303e-01):5.794852e-01):1.708071e-01):2.827657e-01):3.761033e-01,((((24:8.654345e-01,((14:1.964781e-01,15:1.117091e-01):1.676349e-01,20:2.965316e-01):1.297535e-01):7.577163e-01,(11:1.215124e+00,((18:1.098588e+00,(((13:1.426045e-01,(9:2.201625e-01,21:1.044433e-01):8.298321e-02):4.274324e-01,((61:4.636580e-01,60:4.707989e-01):4.518652e-01,16:7.397039e-01):7.436099e-01):2.931974e-01,(26:6.464534e-01,12:8.827801e-01):4.557643e-01):9.570001e-02):6.411787e-02,((((43:7.801361e-01,44:4.881384e-01):1.389605e-01,54:7.358767e-01):6.100838e-01,10:1.146548e+00):1.317170e-01,(19:6.975020e-01,17:7.294667e-01):2.126779e-01):3.785061e-01):1.802999e-01):4.013652e-02):3.247136e-01,((6:7.635799e-01,8:6.014032e-01):7.239549e-01,((((36:6.034374e-01,37:5.231714e-01):6.573183e-02,25:4.969817e-01):2.257631e-01,(38:1.924225e-01,(41:1.967323e-01,(35:2.300340e-01,42:2.725194e-01):1.251862e-01):2.477844e-01):7.511102e-01):3.452938e-01,(((48:2.125528e-01,45:3.215988e-01):3.355011e-01,(53:6.996622e-01,(46:1.429117e-01,47:2.099618e-01):4.838692e-01):3.034523e-01):2.271937e-01,49:1.208445e+00):5.562198e-01):1.937323e-01):8.473801e-02):9.943516e-02,((34:8.333398e-01,(50:3.737041e-01,(51:3.051735e-01,52:2.189936e-01):4.804254e-02):1.660665e+00):3.618952e-01,(62:2.473042e-01,(((65:1.873896e-01,59:8.041094e-02):6.644342e-02,(66:3.134680e-02,63:1.274588e-01):9.210021e-02):4.341721e-01,((57:1.251733e-02,56:3.313881e-02):2.765842e-02,(58:8.687464e-04,64:3.515696e-03):1.683618e-02):3.926307e-01):3.945967e-01):1.074708e+00):1.461650e-01):1.096353e-02):6.128463e-01):5.519149e-01):1.484666e-01):7.340318e-02,1:1.105449e-01);
   tree gen.7852500 = [&U] (((7:7.039947e-01,(((39:1.070695e-02,2:4.481324e-02):2.874403e-01,40:1.649763e-01):2.876036e-01,(((((65:2.212281e-01,59:9.755425e-02):4.202849e-02,(63:1.007133e-01,66:4.373879e-02):1.284194e-01):3.958747e-01,((64:6.975069e-03,58:4.020191e-03):5.196209e-02,(57:5.768457e-02,56:2.007339e-02):9.381125e-03):2.537718e-01):1.823397e-01,62:5.106872e-01):8.746605e-01,(((((38:1.048548e-01,(41:2.240548e-01,(42:2.416905e-01,35:2.945498e-01):9.437596e-02):3.401297e-01):6.057932e-01,(25:5.747800e-01,(37:4.706403e-01,36:6.923283e-01):3.120300e-01):2.075811e-01):4.638785e-01,(8:6.333016e-01,6:7.354276e-01):4.475989e-01):1.473121e-01,((((4:8.231995e-02,5:1.861021e-02):5.660579e-01,55:1.155272e+00):3.127715e-01,3:7.546777e-01):4.359089e-01,(((29:2.987118e-02,(30:4.126452e-02,33:4.084797e-02):7.277141e-02):5.113017e-02,((28:4.439055e-03,32:9.624091e-03):6.949422e-02,(27:2.981814e-01,31:7.825978e-02):7.665827e-02):2.106007e-02):1.001675e+00,((69:4.382263e-01,68:1.997592e-01):6.724329e-02,(67:2.392486e-01,70:2.787577e-01):1.851383e-01):7.237120e-01):8.343932e-01):1.117774e-01):1.856074e-01,(((11:1.065382e+00,((20:3.619912e-01,(14:1.502690e-01,15:1.508348e-01):1.708078e-01):1.939081e-01,24:5.701665e-01):4.081752e-01):1.828238e-01,(((12:7.238981e-01,26:9.906032e-01):4.018926e-02,(((21:1.206771e-01,9:1.781872e-01):1.756645e-01,13:1.035074e-01):5.214589e-01,((61:5.255967e-01,60:5.071880e-01):5.548025e-01,16:7.607363e-01):3.334933e-01):2.549159e-01):1.681939e-01,((((17:4.054546e-01,19:7.304551e-01):2.604433e-01,(54:6.131583e-01,(43:9.391440e-01,44:6.183769e-01):5.034404e-02):6.269273e-01):1.942758e-01,10:9.155382e-01):3.467047e-01,18:1.343958e+00):3.123777e-01):1.309546e-01):2.615976e-01,((((45:2.528168e-01,48:2.524545e-01):3.635167e-01,(53:7.651419e-01,(46:2.836136e-01,47:2.177757e-01):3.550918e-01):2.017356e-01):3.846859e-01,49:7.872035e-01):9.572806e-01,(((52:2.782053e-01,50:2.027610e-01):1.083406e-01,51:2.559086e-01):1.771639e+00,34:8.090622e-01):1.348060e-01):1.727062e-01):3.503360e-01):1.926743e-01):6.037017e-01):3.089916e-01):2.706723e-01,23:1.137447e-01):1.645860e-01,22:3.413153e-02,1:2.232006e-02);
   tree gen.7853000 = [&U] (22:9.517811e-02,(23:1.431101e-01,(7:6.030996e-01,((40:4.083580e-01,(39:4.483526e-02,2:1.229620e-02):1.797713e-01):4.597272e-01,((((20:2.299459e-01,((14:2.243526e-01,15:1.275574e-01):1.294134e-01,24:9.882143e-01):9.755091e-02):9.914683e-01,(11:1.235025e+00,(((18:1.240542e+00,((13:1.628359e-01,(9:1.381668e-01,21:7.353818e-02):9.261621e-02):4.880726e-01,((61:5.294375e-01,60:4.567623e-01):4.423535e-01,16:8.446462e-01):4.618416e-01):3.635140e-01):4.566968e-01,(26:7.312131e-01,12:1.008021e+00):4.286037e-01):9.117132e-02,(((44:5.573910e-01,(54:8.576808e-01,43:8.908146e-01):1.299458e-01):7.225441e-01,10:1.309210e+00):1.504038e-01,(19:9.065196e-01,17:7.040796e-01):2.963071e-01):4.691673e-01):1.751778e-01):2.526730e-01):2.007842e-01,(((((68:2.412289e-01,(70:3.585496e-01,67:1.551125e-01):2.271855e-01):1.321924e-01,69:3.382903e-01):1.158153e+00,(((30:5.228299e-02,33:7.271652e-02):3.429940e-02,(31:1.200669e-01,(27:1.791807e-01,(28:1.801558e-02,32:1.332518e-02):5.951769e-02):1.910343e-02):7.453108e-02):3.736227e-02,29:1.138154e-02):1.090225e+00):7.472229e-01,(3:7.819806e-01,(55:1.086231e+00,(4:4.052236e-03,5:1.161622e-01):6.616972e-01):1.950397e-01):7.952324e-02):3.167596e-01,((6:8.719096e-01,8:6.867247e-01):8.266630e-01,((((36:3.915732e-01,37:5.973941e-01):4.015732e-01,25:5.674888e-01):2.263931e-01,(38:2.197217e-01,(41:3.342461e-01,(35:2.626691e-01,42:3.111819e-01):1.429465e-01):1.693444e-01):8.576707e-01):1.751742e-01,(((48:2.427078e-01,45:3.672242e-01):4.579378e-01,(53:7.985419e-01,(46:8.516350e-02,47:4.337416e-01):4.259968e-01):2.207461e-01):1.527409e-01,49:1.379887e+00):1.178780e+00):1.120263e-02):2.609452e-01):2.584300e-02):6.978758e-03,((34:1.210320e+00,(50:4.267218e-01,(52:2.500624e-01,51:4.029203e-01):1.977003e-02):2.020658e+00):3.996985e-01,(62:9.529906e-01,(((65:2.139747e-01,59:9.181890e-02):7.942836e-02,(66:3.579399e-02,63:1.101115e-01):1.300458e-01):4.621894e-01,((57:2.213314e-02,56:3.784024e-02):1.205955e-02,(58:9.919961e-04,64:6.083011e-03):4.977335e-02):3.496849e-01):4.505784e-01):6.719411e-01):1.679036e-01):1.222495e+00):3.794230e-01):2.355590e-01):8.689626e-02,1:3.570308e-02);
   tree gen.7853500 = [&U] ((23:1.017835e-01,(7:5.752283e-01,(((39:3.136559e-02,2:5.006508e-02):3.410153e-01,40:1.951424e-01):3.895993e-01,((62:4.496428e-01,(((66:4.014596e-02,63:1.302326e-01):7.270791e-02,(65:2.183221e-01,59:3.060008e-02):7.587187e-02):4.377741e-01,((56:1.530995e-02,57:5.459207e-02):4.888848e-03,(58:5.944890e-04,64:3.115903e-03):7.538082e-03):4.969769e-01):3.969029e-01):1.037281e+00,(((3:7.258065e-01,((4:4.127230e-02,5:4.878263e-02):8.391718e-01,55:8.357791e-01):9.349012e-02):1.787358e-01,((33:2.948776e-02,(30:8.574925e-02,(29:8.109002e-02,(((28:9.959038e-04,32:3.609576e-03):5.051634e-02,27:2.249330e-01):2.190652e-02,31:8.849141e-02):4.654900e-02):4.974126e-02):2.918357e-03):5.974336e-01,((70:2.417738e-01,67:1.501005e-01):1.677143e-01,(69:5.356221e-01,68:1.252430e-01):5.530938e-02):4.357072e-01):3.975174e-01):2.259428e-01,(((((((51:2.910986e-01,50:2.589640e-01):1.009777e-02,52:1.614745e-01):1.942522e+00,34:9.208307e-01):3.077479e-01,(((45:2.048083e-01,48:3.478494e-01):4.816901e-01,(53:8.106843e-01,(47:2.379548e-01,46:1.607777e-01):3.076842e-01):2.040368e-01):2.785642e-01,49:9.516460e-01):8.181347e-01):1.282321e-01,(18:1.204311e+00,(((11:9.424520e-01,((24:1.026201e+00,(20:2.491499e-01,(15:1.694131e-01,14:1.692565e-01):1.558552e-01):2.987562e-01):6.651113e-01,(12:8.229671e-01,26:9.013902e-01):2.725191e-01):2.053443e-01):1.238051e-01,((10:9.170862e-01,((44:9.738940e-01,43:8.735201e-01):4.705214e-02,54:5.979110e-01):6.182796e-01):2.218065e-01,(19:6.222649e-01,17:9.013038e-01):3.851947e-01):4.456193e-01):1.284603e-01,(((13:2.601288e-01,9:1.787190e-01):6.905592e-02,21:9.083440e-02):3.847541e-01,(16:8.358344e-01,(61:4.069164e-01,60:5.648190e-01):5.781380e-01):3.398995e-01):6.671693e-01):1.072467e-02):1.803192e-01):2.105936e-01,((25:4.518717e-01,(37:7.521677e-01,36:3.616367e-01):1.666626e-01):5.137474e-01,(38:2.299949e-02,((42:3.574355e-01,35:2.144555e-01):9.162150e-02,41:2.204342e-01):3.508739e-01):6.499858e-01):6.722498e-01):3.807227e-02,(8:6.311529e-01,6:5.374380e-01):1.293938e+00):1.431879e-01):2.393853e-01):6.616827e-01):5.177420e-01):1.063978e-01):1.139516e-01,22:3.977662e-02,1:5.782905e-02);
   tree gen.7854000 = [&U] (((7:3.889051e-01,(((39:9.990297e-03,2:1.987108e-02):2.814993e-01,40:1.674658e-01):3.960638e-01,((((((4:8.356218e-02,5:3.858973e-02):5.745999e-01,55:9.871245e-01):7.036967e-01,3:3.606613e-01):4.350763e-01,(((((28:4.723567e-03,32:1.952412e-03):8.983463e-02,(27:2.940662e-01,31:3.326273e-02):1.703860e-02):5.389672e-02,29:7.220206e-02):3.000973e-02,(30:4.103281e-02,33:4.813535e-02):2.280412e-02):1.028089e+00,((68:1.690924e-01,(67:2.428589e-01,70:1.769825e-01):1.217766e-01):4.098871e-03,69:3.652630e-01):6.467143e-01):8.684123e-01):2.457439e-01,((((38:1.629377e-01,(41:1.658047e-01,(42:3.618452e-01,35:2.989946e-01):9.902350e-02):1.821764e-01):5.257329e-01,(25:5.071802e-01,(37:7.412930e-01,36:5.889168e-01):1.976684e-01):3.032737e-01):4.167558e-01,(8:6.428583e-01,6:5.387303e-01):8.831071e-01):2.153433e-01,((((((((21:7.555981e-02,9:1.800912e-01):1.620580e-01,13:1.313551e-01):4.461268e-01,((61:4.262343e-01,60:4.853411e-01):6.933873e-01,16:7.302726e-01):2.697890e-01):6.337035e-01,(18:1.160365e+00,((17:5.760524e-01,19:7.414779e-01):2.616757e-01,((54:7.232576e-01,(43:9.531479e-01,44:5.741904e-01):3.141965e-01):6.485946e-01,10:8.625286e-01):9.551210e-02):2.827449e-01):1.939550e-01):1.546936e-01,(12:6.942289e-01,26:1.005552e+00):4.209125e-01):2.367200e-01,(11:1.081459e+00,((20:3.903777e-01,(14:1.774950e-01,15:1.042623e-01):9.224671e-02):2.772100e-01,24:4.834298e-01):4.286056e-01):7.266338e-02):2.493289e-01,(((45:2.816003e-01,48:1.193631e-01):5.222658e-01,(53:8.864912e-01,(46:3.004715e-01,47:2.210620e-01):4.019893e-01):2.008251e-01):3.142002e-01,49:7.990827e-01):1.020279e+00):4.567854e-02,((50:8.391616e-02,(51:3.180571e-01,52:2.601876e-01):2.004075e-01):1.794358e+00,34:1.141234e+00):1.959512e-01):1.485133e-01):8.109215e-02):8.738367e-03,((((65:2.245665e-01,59:4.038064e-02):4.286750e-02,(63:1.058342e-01,66:2.871007e-02):1.313257e-01):3.791178e-01,((64:2.121335e-02,58:4.844226e-03):1.456117e-02,(57:4.042231e-02,56:6.106245e-02):4.112143e-03):2.872877e-01):3.748688e-01,62:5.183936e-01):1.130288e+00):7.130598e-01):3.739294e-01):2.801050e-01,23:1.118458e-01):1.516410e-01,22:4.221974e-03,1:1.012878e-01);
   tree gen.7854500 = [&U] (22:8.533165e-02,(23:7.431547e-02,(7:4.553005e-01,(((2:5.739535e-03,39:4.582958e-02):2.455799e-01,40:2.045683e-01):1.651523e-01,(((((68:2.650579e-01,(69:3.170193e-01,(67:1.695159e-01,70:2.888671e-01):5.820069e-01):9.685422e-03):7.744075e-01,((((32:5.636838e-04,28:2.862853e-03):1.005031e-01,27:2.320367e-01):1.767467e-02,31:1.365914e-01):4.080505e-02,(29:6.970605e-02,(30:8.045220e-02,33:5.472359e-02):2.766810e-02):8.209267e-03):5.688144e-01):7.051761e-01,(3:5.735810e-01,((5:6.659010e-02,4:5.886091e-02):5.651369e-01,55:1.379681e+00):6.119664e-01):2.579646e-01):5.020477e-01,((((11:1.125442e+00,((((17:6.485283e-01,19:8.549460e-01):6.493325e-01,(((43:8.488417e-01,44:1.050322e+00):5.122131e-02,54:8.211066e-01):9.413625e-01,10:1.112664e+00):8.216195e-02):3.869159e-01,(18:1.197785e+00,(((9:3.037962e-01,21:1.151217e-01):1.610593e-01,13:2.079360e-01):7.440256e-01,((60:5.432682e-01,61:5.027611e-01):6.155254e-01,16:8.601838e-01):5.958925e-01):1.499977e-01):4.090938e-01):7.676061e-02,(12:7.253281e-01,26:9.976599e-01):1.753742e-01):2.696022e-01):8.775624e-02,((49:8.897586e-01,(((46:1.656334e-01,47:2.968939e-01):3.749488e-01,53:1.009414e+00):1.660726e-01,(45:2.442521e-01,48:2.642249e-01):6.114363e-01):4.174774e-01):1.004489e+00,(((14:1.884283e-01,15:1.544899e-01):1.306668e-01,24:9.470176e-01):5.221971e-02,20:3.221118e-01):8.326188e-01):1.409610e-01):1.938813e-01,((52:1.534396e-01,(50:3.420003e-01,51:3.238293e-01):9.729386e-02):1.990481e+00,34:1.031287e+00):4.223206e-01):1.870616e-01,((((36:5.821200e-01,37:7.398289e-01):1.941754e-01,25:4.338195e-01):2.546087e-01,((41:2.692095e-01,(42:3.186664e-01,35:2.559980e-01):7.293956e-02):3.144390e-01,38:1.078693e-01):7.298050e-01):3.902438e-01,(8:6.726886e-01,6:7.043877e-01):1.274730e+00):5.999749e-02):1.858940e-01):2.144962e-01,((((65:2.820515e-01,59:8.197168e-02):7.600573e-02,(63:1.195746e-01,66:2.957230e-02):1.460795e-01):5.513566e-01,((56:1.537302e-02,57:3.300044e-02):1.808889e-02,(58:9.363272e-03,64:1.400300e-02):1.545659e-02):4.266465e-01):3.297171e-01,62:5.214709e-01):8.110715e-01):8.337242e-01):5.019021e-01):3.765429e-01):1.333538e-01,1:6.197890e-02);
   tree gen.7855000 = [&U] (22:4.608890e-02,(23:6.402738e-02,(7:5.100872e-01,(((2:4.944964e-03,39:3.333201e-02):2.216572e-01,40:1.762483e-01):2.046437e-01,((((((67:1.244498e-01,70:2.488769e-01):4.055581e-01,(69:4.873510e-01,68:2.283638e-01):2.591400e-02):6.672000e-01,(29:6.005607e-02,((31:5.213641e-02,(27:1.999140e-01,(32:4.856484e-04,28:3.042741e-03):8.767925e-02):6.012406e-02):3.385203e-02,(30:1.282266e-02,33:4.714776e-02):2.097300e-02):1.412688e-02):4.900688e-01):6.075529e-01,(3:4.941755e-01,((5:5.737149e-02,4:5.071232e-02):6.741029e-01,55:1.188680e+00):3.130598e-01):3.840058e-01):4.778061e-01,(((((11:9.696382e-01,((((17:5.587473e-01,19:6.359298e-01):5.594402e-01,(((43:7.313297e-01,44:9.049173e-01):1.487450e-01,54:7.074342e-01):9.254605e-01,10:8.990493e-01):7.134938e-02):3.333520e-01,(18:1.031966e+00,(((9:2.617393e-01,21:9.918448e-02):1.387626e-01,13:1.791498e-01):6.410241e-01,((60:4.680592e-01,61:2.869198e-01):5.743968e-01,16:7.411016e-01):5.133983e-01):2.122258e-01):1.560923e-01):2.092073e-01,(12:1.187437e+00,26:8.595458e-01):1.510957e-01):1.305580e-01):1.220561e-01,((49:7.665821e-01,(((46:1.427034e-01,47:2.557925e-01):3.230416e-01,53:8.696728e-01):1.532059e-01,(45:1.701971e-01,48:4.008605e-01):5.344587e-01):3.596826e-01):8.654294e-01,(24:8.159142e-01,((14:1.623427e-01,15:1.331026e-01):6.609250e-02,20:2.775193e-01):4.625804e-02):7.173526e-01):1.214466e-01):2.002047e-01,((51:2.976312e-01,(50:3.164156e-01,52:1.321977e-01):3.172589e-02):1.593285e+00,34:6.540610e-01):4.685533e-01):1.145464e-01,(((36:5.015324e-01,37:5.153061e-01):1.252635e-01,25:3.737624e-01):2.570261e-01,((41:2.978763e-01,(42:2.745508e-01,35:2.205581e-01):1.117164e-01):2.249746e-01,38:1.626457e-01):6.043809e-01):3.707592e-01):3.095624e-02,(8:6.066877e-01,6:4.279443e-01):1.137204e+00):1.331451e-01):1.056572e-01,((((65:2.198104e-01,59:7.062367e-02):6.063934e-02,(63:6.587218e-02,66:5.754021e-02):1.506910e-01):2.633487e-01,((56:1.324481e-02,57:3.114277e-02):4.273498e-02,(58:3.520679e-03,64:2.124899e-02):2.581572e-02):3.675823e-01):2.840717e-01,62:4.635135e-01):7.802619e-01):7.183050e-01):3.523841e-01):2.110772e-01):1.148926e-01,1:4.805739e-02);
   tree gen.7855500 = [&U] (22:5.475839e-02,(23:7.607116e-02,(7:6.060364e-01,(((2:1.536746e-02,39:4.183642e-02):2.633517e-01,40:2.094012e-01):2.431380e-01,(((((69:5.636466e-01,((67:1.665384e-01,70:2.956916e-01):2.799702e-01,68:2.713198e-01):8.035220e-02):7.787985e-01,((33:5.601642e-02,30:1.509729e-02):4.062872e-03,(29:7.135284e-02,((31:5.925885e-02,27:2.375185e-01):7.081492e-02,(32:5.770007e-04,28:2.513788e-03):7.862449e-02):8.364100e-02):3.064678e-02):6.772699e-01):1.275154e+00,(3:5.871317e-01,((5:6.816327e-02,4:6.025149e-02):8.009041e-01,55:1.470725e+00):3.719475e-01):4.562387e-01):5.203921e-01,((((((11:1.152031e+00,(24:9.625108e-01,(20:3.319675e-01,(14:1.928799e-01,15:1.581397e-01):1.449601e-01):1.178372e-01):7.322375e-01):1.442033e-01,((((17:6.638497e-01,19:7.045814e-01):6.646729e-01,(((43:8.584143e-01,54:8.405051e-01):1.794164e-01,44:5.499478e-01):1.143053e+00,10:9.011205e-01):3.337174e-02):4.050793e-01,(18:1.226082e+00,(((9:1.415155e-01,21:1.280209e-01):1.648643e-01,13:1.301933e-01):5.813283e-01,((60:5.302829e-01,61:3.408905e-01):6.824429e-01,16:8.805054e-01):4.502601e-01):3.470615e-01):1.854538e-01):1.834358e-01,(12:1.410799e+00,26:1.046429e+00):1.795173e-01):2.820692e-02):9.979015e-02,(49:8.190295e-01,(((46:1.495608e-01,47:3.039080e-01):3.838069e-01,53:1.033261e+00):1.820245e-01,(45:2.022118e-01,48:4.423318e-01):5.202078e-01):4.273402e-01):1.028220e+00):1.829280e-01,(((50:3.759345e-01,51:3.393383e-01):3.949731e-02,52:1.638660e-01):1.892988e+00,34:7.770922e-01):3.456022e-01):2.360811e-01,(((36:3.945999e-01,37:6.122370e-01):1.992870e-01,25:7.237010e-01):2.067939e-01,((41:2.063171e-01,(42:3.261948e-01,35:2.620459e-01):1.327307e-01):2.282617e-01,38:1.932400e-01):7.180671e-01):5.135721e-01):7.433387e-02,(8:7.734080e-01,6:5.084421e-01):1.119720e+00):3.883511e-02):1.255317e-01,((((65:2.611575e-01,59:7.694128e-02):7.204581e-02,(63:7.826298e-02,66:3.005015e-02):1.465606e-01):3.128855e-01,((56:1.528786e-02,57:3.700084e-02):3.723632e-02,(58:4.182932e-03,64:1.049838e-02):5.351744e-03):4.706177e-01):2.222628e-01,62:5.507020e-01):8.185455e-01):8.525298e-01):4.510386e-01):2.507816e-01):1.365043e-01,1:5.709715e-02);
   tree gen.7856000 = [&U] (22:7.372919e-02,(23:7.175751e-02,(7:5.716709e-01,(((2:6.511884e-02,39:3.335915e-02):2.484182e-01,40:1.975270e-01):2.293507e-01,((((((67:1.612483e-01,70:2.789242e-01):7.406942e-02,(68:2.559345e-01,69:5.316847e-01):7.840322e-02):1.192061e+00,(((29:6.730674e-02,(31:5.589855e-02,(27:2.134046e-01,(32:1.381057e-04,28:9.686416e-03):6.918108e-02):2.142295e-02):2.985230e-02):3.596042e-02,33:5.752443e-02):2.109978e-02,30:5.532472e-02):6.388650e-01):7.716525e-01,(3:5.538382e-01,((5:6.429805e-02,4:5.683490e-02):7.554885e-01,55:1.387327e+00):3.598861e-01):3.676872e-01):3.280674e-01,((((((11:1.086704e+00,(24:7.970823e-01,(20:2.838855e-01,(14:1.819425e-01,15:1.491723e-01):1.367401e-01):2.716934e-01):8.343204e-01):1.360262e-01,(((((((9:1.334908e-01,21:1.599337e-01):1.555156e-01,13:1.407112e-01):5.483639e-01,((60:5.002129e-01,61:3.215601e-01):6.437447e-01,16:8.305760e-01):4.247279e-01):2.544684e-01,18:1.156557e+00):3.600039e-01,(10:8.308130e-01,(((43:8.097376e-01,54:7.928439e-01):1.692425e-01,44:5.187627e-01):1.078235e+00,(17:6.515459e-01,19:6.646278e-01):3.844406e-01):2.048668e-01):1.412155e-01):2.371775e-01,12:1.380525e+00):6.899185e-03,26:9.870912e-01):2.184484e-01):2.239786e-01,(49:7.725861e-01,(((46:1.410799e-01,47:2.866748e-01):3.620430e-01,53:7.396719e-01):1.717027e-01,(45:1.624679e-01,48:4.172492e-01):5.028211e-01):2.523010e-01):1.157668e+00):1.517310e-01,((51:3.238406e-01,(50:2.812213e-01,52:1.569436e-01):3.806025e-02):1.118227e+00,34:7.327464e-01):3.760320e-01):1.681755e-01,(((36:3.722239e-01,37:5.775198e-01):1.879863e-01,25:6.826632e-01):5.989653e-01,((41:1.946178e-01,(42:3.076978e-01,35:2.733980e-01):1.033608e-01):2.153181e-01,38:1.822822e-01):8.824534e-01):2.633577e-01):7.011874e-02,(8:7.295515e-01,6:4.796107e-01):1.056226e+00):3.663295e-02):3.465531e-02,((((65:2.463485e-01,59:7.257829e-02):6.796042e-02,(63:7.382504e-02,66:2.834614e-02):1.382499e-01):2.951432e-01,((56:1.442096e-02,57:3.490269e-02):2.290181e-02,(58:8.151484e-03,64:1.377203e-03):1.011587e-02):4.439311e-01):1.969579e-01,62:5.194742e-01):7.721295e-01):8.041867e-01):4.254622e-01):2.365609e-01):1.287637e-01,1:3.101829e-02);
   tree gen.7856500 = [&U] ((23:3.838310e-02,(7:7.517070e-01,(((39:3.438479e-02,2:1.311712e-02):3.738410e-01,40:3.735224e-01):2.291720e-01,((62:5.798745e-01,(((66:7.057644e-03,63:4.993601e-02):1.007246e-01,(65:2.938841e-01,59:1.104141e-01):8.236830e-02):6.469530e-01,((58:1.594172e-03,64:4.774120e-03):4.179955e-02,(57:3.146065e-02,56:1.427991e-02):2.247326e-02):2.863522e-01):1.888107e-01):9.139301e-01,((((33:1.310524e-03,(30:2.805936e-02,(29:4.954353e-02,(31:9.468391e-02,((28:1.488601e-02,32:6.787607e-03):7.257746e-02,27:2.856786e-01):6.215484e-03):3.981470e-02):8.116554e-03):3.409038e-02):1.007907e+00,(68:1.082568e-01,((70:3.631603e-01,67:1.673902e-01):2.540945e-01,69:6.401992e-01):1.913044e-01):1.440061e+00):7.466809e-01,(((4:9.715498e-02,5:4.580156e-02):8.711512e-01,55:7.901617e-01):2.483445e-01,3:8.494038e-01):1.631048e-01):3.390484e-01,(((((50:3.048266e-01,51:3.258823e-01):3.254208e-02,52:3.228157e-01):1.226832e+00,34:9.137181e-01):3.205016e-01,((((45:2.147872e-01,48:4.563254e-01):4.671455e-01,(53:9.336058e-01,(47:3.190433e-01,46:3.520330e-01):3.104117e-01):1.069706e-01):3.710358e-01,49:1.145661e+00):1.205690e+00,((24:8.107136e-01,(20:4.916653e-01,(15:1.471289e-01,14:2.228675e-01):2.350661e-02):1.724527e-01):5.887935e-01,((((10:1.005364e+00,((54:8.330987e-01,43:6.212563e-01):7.715415e-02,44:7.302442e-01):1.010840e+00):3.381549e-01,(19:9.724681e-01,17:6.101854e-01):4.572650e-01):3.947197e-01,(18:1.234036e+00,((12:8.487737e-01,26:9.881567e-01):1.217708e-01,((13:9.199784e-02,(9:2.208665e-01,21:1.361446e-01):1.322231e-01):5.762249e-01,(16:1.188285e+00,(61:6.394234e-01,60:8.304685e-01):4.317745e-01):4.690886e-01):4.601096e-01):9.265527e-02):7.774572e-02):1.037459e-01,11:1.086701e+00):1.696700e-01):1.497821e-01):6.598586e-02):1.972992e-01,((8:7.637828e-01,6:6.791693e-01):1.002522e+00,((25:7.041722e-01,(37:6.305595e-01,36:3.964473e-01):2.137078e-01):6.640366e-01,(38:4.283934e-02,((42:4.251164e-01,35:2.843257e-01):1.134939e-01,41:2.238283e-01):3.325514e-01):6.588369e-01):4.145567e-01):1.660672e-01):1.301650e-01):1.903430e-01):8.055797e-01):6.518061e-01):2.252226e-01):1.590587e-01,22:4.238607e-02,1:7.163887e-02);
   tree gen.7857000 = [&U] (22:6.809227e-02,(23:2.334494e-02,(7:5.279641e-01,(((2:1.113859e-02,39:2.062791e-02):2.320446e-01,40:2.136161e-01):2.845219e-01,((((((36:3.686585e-01,37:6.125858e-01):8.561783e-02,25:6.304706e-01):2.002291e-01,((41:1.797384e-01,(42:2.841729e-01,35:2.282232e-01):1.187264e-01):1.672592e-01,38:1.014688e-01):8.149859e-01):6.695684e-01,((8:7.069053e-01,6:4.499715e-01):9.933437e-01,((((68:2.237682e-01,(67:1.489202e-01,70:2.575992e-01):1.967787e-01):4.793450e-02,69:4.237280e-01):9.487630e-01,(((29:3.734922e-02,(31:1.377762e-01,(27:1.970889e-01,(32:5.053404e-04,28:8.945847e-03):7.226759e-02):2.099122e-02):5.136065e-02):3.514022e-02,30:4.342992e-02):2.210187e-02,33:1.285472e-02):8.567998e-01):7.087865e-01,(3:6.605674e-01,((5:9.009897e-02,4:1.865421e-02):7.401863e-01,55:1.145146e+00):3.620043e-01):3.038733e-01):1.953629e-01):1.108838e-01):6.353134e-02,(((11:1.003621e+00,(24:7.361419e-01,((14:1.772986e-01,15:1.231415e-01):1.746960e-01,20:2.688789e-01):3.407884e-02):7.445929e-01):1.236890e-01,((12:7.167807e-01,26:9.116237e-01):9.724557e-02,((10:7.739345e-01,(((43:7.478295e-01,54:5.728500e-01):1.078612e-01,44:4.791010e-01):8.253165e-01,(17:6.017323e-01,19:6.138140e-01):3.550484e-01):7.225359e-02):3.264155e-01,((((9:1.650089e-01,21:5.772649e-02):9.595996e-02,13:1.528366e-01):5.994504e-01,((60:4.619694e-01,61:2.974062e-01):8.503378e-01,16:7.670748e-01):4.402248e-01):1.236521e-01,18:1.475732e+00):8.032998e-02):4.213434e-02):3.299150e-01):3.433290e-01,((((50:2.597345e-01,51:3.798560e-01):6.162461e-02,52:1.449446e-01):1.032734e+00,34:1.034231e+00):1.383747e-01,(49:7.135184e-01,(((46:1.012990e-01,47:2.647572e-01):3.815570e-01,53:6.831207e-01):1.377714e-01,(45:1.981505e-01,48:2.503985e-01):5.406021e-01):3.133657e-01):1.069159e+00):1.459899e-01):1.412056e-01):2.751897e-01,((((65:2.275140e-01,59:6.702936e-02):2.756576e-02,(63:6.225147e-02,66:3.662380e-02):1.410709e-01):2.646347e-01,((56:2.365463e-02,57:4.686650e-02):2.214548e-02,(58:7.528267e-03,64:4.001346e-03):1.738979e-02):4.583301e-01):4.406372e-01,62:4.844834e-01):7.130968e-01):6.260944e-01):3.896725e-01):1.740259e-01):1.550574e-01,1:5.596329e-02);
   tree gen.7857500 = [&U] (22:7.678260e-02,(23:1.083300e-01,(7:5.953459e-01,(((2:6.293457e-02,39:2.326057e-02):2.616594e-01,40:2.408790e-01):3.208342e-01,((((8:9.257361e-01,6:5.073995e-01):1.065800e+00,((((69:3.990637e-01,(67:1.722406e-01,70:2.904756e-01):2.342380e-01):3.406501e-02,68:2.046388e-01):5.149169e-01,(((29:5.799651e-02,((31:1.546694e-01,27:2.068793e-01):9.230083e-03,(32:5.698348e-04,28:2.161946e-03):1.073734e-01):4.561890e-02):4.786013e-02,30:3.538461e-02):4.184302e-02,33:4.694820e-02):1.224668e+00):7.992460e-01,(3:5.746873e-01,((5:1.015979e-01,4:2.103497e-02):8.346532e-01,55:1.291296e+00):4.082054e-01):1.660945e-01):2.202962e-01):6.905262e-02,((((11:1.131709e+00,((24:8.300926e-01,(14:2.277084e-01,15:1.388575e-01):1.681830e-01):7.280355e-02,20:3.031948e-01):8.698928e-01):2.044631e-01,((10:8.514338e-01,((43:8.432719e-01,(44:5.402467e-01,54:6.624177e-01):3.273145e-01):9.306481e-01,(17:6.785289e-01,19:6.921525e-01):5.256199e-01):6.275684e-02):3.680745e-01,((12:8.082604e-01,26:1.060786e+00):1.372773e-01,((((9:2.007687e-01,21:8.348004e-02):1.158451e-01,13:1.723425e-01):6.759557e-01,((60:5.209287e-01,61:3.353629e-01):9.227025e-01,16:8.649733e-01):5.165250e-01):1.394333e-01,18:1.664074e+00):2.385822e-01):2.807280e-02):2.261382e-01):1.946825e-01,((((50:2.928833e-01,51:3.398231e-01):1.768946e-01,52:1.852576e-01):1.164537e+00,34:1.149762e+00):2.706983e-01,(49:8.045818e-01,(((46:1.142274e-01,47:2.738309e-01):3.828387e-01,53:7.703045e-01):1.553545e-01,(45:2.234396e-01,48:2.823558e-01):4.723718e-01):1.923556e-01):1.205611e+00):2.495201e-02):2.719851e-01,(((36:4.157089e-01,37:6.907675e-01):9.654487e-02,25:6.766126e-01):3.641886e-01,((41:2.026777e-01,(42:3.204407e-01,35:2.573504e-01):1.592122e-01):3.188004e-01,38:1.144188e-01):8.182778e-01):7.550226e-01):2.780119e-02):3.067301e-01,((((65:2.565507e-01,59:7.558403e-02):3.108386e-02,(63:9.308655e-02,66:4.129794e-02):1.530321e-01):2.984089e-01,(((56:2.690946e-02,57:5.284787e-02):2.661681e-02,58:1.135885e-02):1.905381e-02,64:4.512022e-03):5.105639e-01):4.968739e-01,62:5.463160e-01):7.982739e-01):7.060002e-01):4.394047e-01):1.962361e-01):6.367650e-02,1:6.310565e-02);
   tree gen.7858000 = [&U] (22:6.985891e-02,(23:1.117784e-01,(7:6.142970e-01,(((2:6.493791e-02,39:2.400100e-02):5.630793e-01,40:2.485467e-01):3.310470e-01,((((8:9.552041e-01,6:5.235511e-01):1.099726e+00,((((68:2.096060e-01,69:3.973137e-01):3.557080e-02,(67:1.777234e-01,70:2.997220e-01):2.416943e-01):1.338133e+00,(30:3.440594e-02,((29:5.984266e-02,((31:1.595929e-01,27:2.134647e-01):2.054114e-03,(32:5.879739e-04,28:1.248494e-02):1.053717e-01):5.473520e-02):4.939514e-02,33:1.001113e-01):4.382972e-02):8.590753e-01):5.147137e-01,(3:4.833887e-01,((5:1.048320e-01,4:2.170455e-02):6.674588e-01,55:1.012923e+00):6.417106e-01):2.646034e-01):2.273087e-01):7.125071e-02,((((11:1.167733e+00,(24:8.565161e-01,(20:3.128461e-01,(14:2.444180e-01,15:1.252786e-01):1.695577e-01):7.671736e-02):8.975833e-01):1.323364e-01,((10:8.785367e-01,((44:6.510015e-01,(43:8.701149e-01,54:7.127965e-01):3.400621e-01):8.092669e-01,(17:7.001278e-01,19:7.141852e-01):5.423515e-01):3.010093e-02):3.797911e-01,(((12:1.064607e+00,26:1.094553e+00):2.073733e-01,(((9:2.071596e-01,21:8.613738e-02):1.195326e-01,13:1.778286e-01):6.974728e-01,((60:6.591267e-01,61:3.460382e-01):6.974837e-01,16:8.925072e-01):4.101634e-01):4.414014e-01):4.180117e-02,18:1.668108e+00):8.345788e-02):2.333366e-01):1.699649e-01,((((50:3.022064e-01,51:3.506403e-01):1.825255e-01,52:1.911547e-01):1.201607e+00,34:1.229934e+00):2.932841e-01,(49:1.081294e+00,(((46:1.178635e-01,47:2.778401e-01):3.076723e-01,53:7.948249e-01):2.701387e-01,(45:2.305521e-01,48:2.913438e-01):4.874084e-01):1.642071e-01):1.177890e+00):1.871417e-02):2.751939e-01,(((36:4.289417e-01,37:7.127561e-01):9.961809e-02,25:6.981506e-01):3.757814e-01,((41:2.703611e-01,(42:4.021883e-01,35:2.655424e-01):1.305569e-01):3.165129e-01,38:1.874899e-01):8.443253e-01):7.790566e-01):5.251720e-02):2.616183e-02,((((65:1.701914e-01,59:7.799003e-02):3.779727e-02,(63:8.553656e-02,66:1.947641e-02):1.923847e-01):3.169823e-01,((58:1.116505e-02,64:4.655648e-03):1.966033e-02,(56:2.650725e-02,57:3.629702e-02):2.506090e-02):4.701223e-01):3.626901e-01,62:5.637064e-01):8.236846e-01):9.343107e-01):4.533919e-01):2.024827e-01):1.034015e-01,1:7.311560e-02);
   tree gen.7858500 = [&U] (22:5.855960e-02,(23:5.692133e-02,(7:5.149378e-01,(((2:5.443455e-02,39:2.011896e-02):4.720043e-01,40:2.083456e-01):2.775019e-01,((((((36:3.595627e-01,37:5.974716e-01):8.350540e-02,25:5.852285e-01):3.150008e-01,((41:2.266317e-01,(42:3.371365e-01,35:2.541388e-01):7.277901e-02):2.653186e-01,38:1.571644e-01):7.077602e-01):6.530483e-01,((8:1.164797e+00,6:5.190198e-01):9.218516e-01,((((67:1.426843e-01,70:3.249017e-01):1.307980e-01,(68:1.745402e-01,69:3.330503e-01):2.870553e-02):4.658517e-01,((29:5.016343e-02,((31:8.368958e-02,27:1.536999e-01):4.271332e-02,(32:4.928722e-04,28:1.108188e-02):8.832842e-02):5.743231e-02):3.024361e-02,(33:6.782911e-02,30:4.486946e-02):2.561047e-02):9.034760e-01):1.785450e+00,(3:4.052032e-01,((5:8.787598e-02,4:1.819396e-02):5.595010e-01,55:8.490883e-01):6.186632e-01):2.593027e-01):3.217415e-01):3.370465e-02):2.169456e-02,((((11:9.788587e-01,(24:7.247179e-01,(20:2.381378e-01,(14:2.048847e-01,15:1.050155e-01):1.189879e-01):8.182587e-02):7.524040e-01):8.491429e-02,(((10:7.364381e-01,(43:7.293785e-01,(54:5.870926e-01,44:5.305520e-01):3.081966e-01):6.498075e-01):1.609228e-01,(17:5.868859e-01,19:5.986696e-01):4.546290e-01):3.094332e-01,(18:1.398300e+00,((12:8.924126e-01,26:9.175149e-01):8.833712e-02,(((9:1.736526e-01,21:1.004608e-01):1.001989e-01,13:9.649661e-02):7.112646e-01,((60:5.525165e-01,61:2.900684e-01):5.846694e-01,16:7.481489e-01):3.438217e-01):3.135912e-01):8.970173e-02):6.225463e-02):1.640442e-01):2.020914e-01,(49:9.064002e-01,(((46:9.879970e-02,47:2.329010e-01):2.579080e-01,53:6.662662e-01):2.338287e-01,(45:1.932616e-01,48:2.442205e-01):4.085727e-01):1.408233e-01):9.575981e-01):1.624577e-02,((50:2.533261e-01,(51:2.939261e-01,52:1.747149e-01):4.209226e-02):1.018249e+00,34:1.010336e+00):1.802318e-01):2.291229e-01):2.241823e-02,((((65:1.426639e-01,59:6.537556e-02):6.280829e-02,(63:7.170148e-02,66:3.063776e-02):1.612675e-01):2.558089e-01,((58:5.577953e-03,64:8.631101e-03):6.112056e-03,(56:1.161967e-02,57:1.650669e-02):3.212102e-02):3.940825e-01):3.040269e-01,62:4.725299e-01):6.904581e-01):8.470063e-01):3.800582e-01):1.697322e-01):1.280952e-01,1:6.128954e-02);
   tree gen.7859000 = [&U] ((23:3.953539e-02,(7:6.504516e-01,(((2:1.377463e-02,39:1.450071e-02):4.632976e-01,40:2.021422e-01):4.279079e-01,(((((59:9.162761e-02,65:1.586808e-01):4.986991e-02,(63:1.030620e-01,66:4.454584e-02):2.238658e-01):4.372277e-01,((64:2.902084e-02,58:1.219576e-03):2.985045e-02,(56:2.609285e-02,57:3.669044e-02):1.248151e-02):3.749707e-01):1.470406e-01,62:7.487395e-01):6.557095e-01,(((((55:1.197804e+00,(4:8.311693e-02,5:2.430867e-02):9.404006e-01):1.921793e-01,3:6.958008e-01):3.728081e-01,(((69:3.758903e-01,68:1.426321e-01):3.742967e-02,(70:2.652260e-01,67:3.388188e-01):2.304631e-01):7.791812e-01,((((31:1.070538e-01,((28:1.055831e-02,32:6.924224e-03):5.770765e-02,27:3.310484e-01):2.335891e-02):3.949396e-02,29:4.769915e-02):4.232440e-02,33:3.135271e-02):1.895464e-02,30:1.755875e-02):8.834611e-01):9.154506e-01):6.634330e-01,((((11:8.674576e-01,((20:3.553488e-01,(14:1.070495e-01,15:1.234152e-01):1.717742e-01):1.556757e-01,24:8.602254e-01):5.891615e-01):2.176884e-01,((12:8.369266e-01,26:6.816466e-01):3.571126e-01,(((((60:5.643585e-01,61:2.095234e-01):6.617470e-01,16:9.147040e-01):3.402289e-01,((13:2.764637e-01,21:1.334446e-01):1.187076e-01,9:7.017500e-02):8.555153e-01):5.332800e-01,18:9.140381e-01):1.812078e-01,(((54:1.089817e+00,(44:7.207591e-01,43:8.074630e-01):3.163274e-01):6.409375e-01,10:1.168030e+00):9.901816e-02,(17:6.312314e-01,19:9.509943e-01):1.261225e-01):5.818396e-01):1.760042e-01):1.396805e-01):4.049450e-02,((34:1.054487e+00,(52:1.899461e-01,(51:2.561288e-01,50:4.953643e-01):5.419994e-02):1.224430e+00):2.968206e-01,(49:1.098176e+00,(((47:2.880601e-01,46:1.468715e-01):3.983694e-01,53:8.972807e-01):2.345265e-01,(45:3.037379e-01,48:3.738896e-01):3.816469e-01):2.310539e-01):8.814889e-01):1.156830e-01):1.918716e-01,(((37:5.833235e-01,36:5.202423e-01):5.189016e-02,25:5.893468e-01):3.921474e-01,(38:2.045145e-01,(41:1.504468e-01,(35:2.060587e-01,42:4.174383e-01):1.303271e-01):2.257641e-01):8.244549e-01):4.354256e-01):1.402327e-01):1.910112e-01,(8:8.295832e-01,6:4.594137e-01):8.174460e-01):2.708647e-01):7.352537e-01):3.597482e-01):2.820455e-01):1.200948e-01,22:8.117405e-02,1:6.514215e-02);
   tree gen.7859500 = [&U] (22:6.192159e-02,(23:6.018927e-02,(7:5.559199e-01,(((2:5.755971e-02,39:2.127402e-02):4.991027e-01,40:1.300608e-01):4.383750e-01,(((((8:1.183077e+00,6:5.094487e-01):8.272841e-01,(((36:5.667153e-01,37:5.263430e-01):9.466418e-02,25:4.588442e-01):1.662209e-01,((41:1.967536e-01,(42:2.694039e-01,35:2.687293e-01):7.695735e-02):2.805509e-01,38:1.049795e-01):5.642611e-01):3.132245e-01):6.690528e-02,((((67:1.643839e-01,70:3.435548e-01):2.499320e-01,(68:1.845608e-01,69:3.659173e-01):1.045340e-01):5.155414e-01,(29:5.304338e-02,((33:7.147594e-02,30:8.629781e-02):4.197953e-02,((31:8.849432e-02,27:3.091291e-01):2.126164e-02,(32:4.396087e-03,28:1.893654e-02):1.065954e-01):3.374439e-02):1.349772e-02):9.553459e-01):5.831231e-01,(3:3.481656e-01,((5:9.292106e-02,4:1.366529e-02):5.916227e-01,55:8.978356e-01):5.555519e-01):3.430726e-01):4.094584e-01):2.225994e-01,((49:8.677987e-01,(((46:1.044719e-01,47:2.278393e-01):2.913534e-01,53:7.045175e-01):2.603865e-01,(45:1.974555e-01,48:2.582415e-01):4.320294e-01):2.123852e-01):1.014083e+00,(((51:3.108008e-01,(52:2.113029e-01,50:2.717655e-01):3.052899e-02):1.160808e+00,34:7.482527e-01):2.370049e-01,((11:1.035056e+00,(24:8.385250e-01,(20:4.212150e-01,(14:1.668599e-01,15:1.447140e-01):6.278991e-02):6.629252e-02):7.459772e-01):1.381414e-01,(((10:7.787180e-01,((54:7.106845e-01,43:7.712532e-01):2.174135e-01,44:5.045344e-01):4.862409e-01):1.859699e-01,(17:6.161066e-01,19:9.246072e-01):2.870495e-01):3.039709e-01,(18:1.478579e+00,((12:9.436473e-01,26:9.701907e-01):2.506702e-01,(((9:1.836223e-01,21:8.143872e-02):6.419955e-02,13:1.020366e-01):7.520993e-01,((60:5.804814e-01,61:3.067216e-01):5.714847e-01,16:7.911012e-01):4.314586e-01):3.960628e-01):1.358333e-01):6.582875e-02):2.521954e-01):2.797280e-01):1.100988e-02):2.433117e-01):3.607604e-01,((((65:1.508544e-01,59:7.240404e-02):4.329720e-02,(63:7.581796e-02,66:3.239671e-02):1.778180e-01):3.344880e-01,((58:1.006170e-02,64:9.868433e-04):1.628122e-02,(56:1.348805e-02,57:6.807080e-02):7.261007e-03):4.437421e-01):1.928585e-01,62:5.734854e-01):7.767071e-01):7.671561e-01):2.331726e-01):3.861782e-01):1.354493e-01,1:6.480826e-02);
   tree gen.7860000 = [&U] (22:6.630438e-02,(23:6.444944e-02,(7:5.952678e-01,(((2:2.027416e-02,39:2.409809e-02):5.344290e-01,40:1.934509e-01):4.750785e-01,(((((8:1.012966e+00,6:5.455073e-01):1.224434e+00,(((36:6.068272e-01,37:5.635974e-01):2.034775e-01,25:4.913210e-01):2.366087e-01,((41:2.106798e-01,(42:4.083862e-01,35:2.334138e-01):5.109173e-02):2.255808e-01,38:1.124099e-01):6.041994e-01):3.575133e-01):1.193503e-01,(((68:1.976240e-01,((67:1.400000e-01,70:3.678715e-01):2.676221e-01,69:3.918168e-01):1.119329e-01):5.520313e-01,(29:5.679778e-02,((33:7.653499e-02,30:9.051728e-02):4.357174e-02,((31:9.475792e-02,(32:4.707241e-03,28:3.007125e-02):9.508453e-02):2.286373e-02,27:2.247274e-01):3.786334e-02):1.219520e-02):6.594949e-01):8.564393e-01,(3:3.728086e-01,((5:9.949799e-02,4:3.407677e-02):5.547995e-01,55:1.205821e+00):5.948737e-01):3.673552e-01):4.384397e-01):2.383550e-01,(((11:1.108317e+00,(24:8.978755e-01,(20:4.510285e-01,(14:1.565905e-01,15:1.549568e-01):1.629673e-01):7.098468e-02):7.987773e-01):1.479190e-01,(((10:8.338354e-01,(43:8.258422e-01,(44:5.402452e-01,54:6.297358e-01):2.314664e-01):4.807767e-01):1.987681e-01,(17:6.597144e-01,19:9.900506e-01):3.073668e-01):3.254858e-01,((((9:1.821195e-01,21:8.720293e-02):3.182249e-01,13:1.092587e-01):5.276234e-01,((60:6.388106e-01,61:3.504746e-01):4.618260e-01,16:8.470951e-01):4.619971e-01):4.240959e-01,((12:1.010438e+00,26:1.038861e+00):1.751662e-01,18:1.583232e+00):6.684806e-02):2.780397e-02):2.700457e-01):1.516512e-01,((((50:4.013691e-01,51:3.022122e-01):3.216071e-02,52:2.262588e-01):1.335219e+00,34:9.432987e-01):2.177167e-01,(49:8.051176e-01,(((46:1.118664e-01,47:2.439656e-01):4.493879e-01,53:7.543830e-01):1.023369e-01,(45:2.114313e-01,48:2.765198e-01):4.626083e-01):2.274178e-01):1.154811e+00):1.178915e-02):2.763195e-01):3.862949e-01,((((65:1.615318e-01,59:8.005709e-02):7.606248e-02,(63:8.118433e-02,66:3.468974e-02):7.213231e-02):3.581630e-01,((58:1.555259e-03,64:1.056692e-03):1.743360e-02,(56:1.733595e-02,57:2.905130e-02):3.535568e-02):4.751500e-01):2.065089e-01,62:6.530461e-01):8.316822e-01):8.214552e-01):2.196625e-01):1.177053e-01):1.234710e-01,1:1.158258e-01);
   tree gen.7860500 = [&U] ((23:3.607167e-02,(7:6.360741e-01,(((2:4.211200e-02,39:4.464494e-02):3.489581e-01,40:1.976741e-01):2.635380e-01,(((((59:9.823890e-02,65:2.622875e-01):4.377061e-02,(63:2.015365e-01,66:3.412589e-02):1.201015e-01):4.275633e-01,((64:1.404020e-02,58:7.431155e-03):2.768558e-02,(56:2.551609e-02,57:3.587945e-02):1.407731e-02):3.114093e-01):4.640224e-01,62:6.595135e-01):6.737572e-01,(((((55:1.171328e+00,(4:8.127973e-02,5:2.756628e-02):5.174804e-01):5.893247e-01,3:6.804210e-01):3.116704e-01,((69:4.307886e-01,(68:1.395679e-01,(70:3.809366e-01,67:1.467243e-01):2.885983e-01):2.051543e-02):1.165606e+00,(((((28:6.241525e-03,32:2.199292e-03):5.643209e-02,(27:3.200936e-01,31:7.773935e-02):3.868711e-02):2.117399e-02,29:4.664481e-02):1.772165e-02,33:4.549913e-02):4.039113e-02,30:2.274602e-02):8.688322e-01):9.910920e-01):5.900106e-01,(8:7.427412e-01,6:5.004004e-01):8.022782e-01):1.020724e-01,((((37:5.704298e-01,36:5.884747e-01):1.397362e-01,25:5.763200e-01):3.582108e-01,(38:1.132297e-01,(41:3.469058e-01,(35:2.794056e-01,42:4.082113e-01):1.014848e-01):2.964482e-01):5.593376e-01):4.023029e-01,(((49:1.161331e+00,(((47:1.703916e-01,46:1.436251e-01):3.426132e-01,53:8.774474e-01):3.616958e-01,(45:3.418609e-01,48:2.191302e-01):3.791789e-01):3.132073e-01):8.467652e-01,((((10:1.121827e+00,(44:5.247443e-01,(43:7.934939e-01,54:8.595199e-01):2.160527e-01):7.189490e-01):1.852212e-01,(17:6.172787e-01,19:9.001692e-01):1.952402e-01):5.419304e-01,((12:1.262279e+00,26:6.665796e-01):3.521630e-01,(11:9.304624e-01,((20:2.665470e-01,(14:1.268694e-01,15:1.117839e-01):1.322304e-01):1.730075e-01,24:8.412111e-01):8.070660e-01):2.128767e-01):1.898425e-01):2.032056e-01,((((60:5.518840e-01,61:3.338119e-01):5.819370e-01,16:8.729250e-01):3.392541e-01,((13:2.703527e-01,9:1.895469e-01):8.970362e-02,21:1.417755e-01):6.460026e-01):2.953473e-01,18:1.000137e+00):4.401691e-01):1.030875e-01):2.933618e-02,(34:1.019284e+00,((51:2.859072e-01,52:1.857475e-01):9.527456e-02,50:2.264616e-01):1.275929e+00):3.700878e-01):2.594603e-01):1.384081e-01):2.718671e-01):7.064975e-01):4.222696e-01):1.693249e-01):1.794510e-01,22:2.634991e-02,1:7.967627e-02);
   tree gen.7861000 = [&U] ((23:3.215249e-02,(7:5.669648e-01,(((2:2.234647e-02,39:3.979428e-02):3.110439e-01,40:1.761968e-01):2.349046e-01,(((((59:8.756526e-02,65:1.985219e-01):5.059276e-02,(63:1.796396e-01,66:1.554173e-02):1.070525e-01):3.811086e-01,((64:9.091370e-03,58:6.623761e-03):8.020292e-03,(56:2.274377e-02,57:3.903991e-02):1.254781e-02):3.426162e-01):3.361751e-01,62:5.878575e-01):7.252968e-01,(((((55:1.044063e+00,(4:8.054112e-02,5:1.779835e-02):4.612562e-01):5.252947e-01,3:6.064934e-01):4.540657e-02,(((69:3.839835e-01,(70:3.395479e-01,67:3.013387e-01):7.532226e-02):1.091452e-03,68:2.595344e-01):1.038963e+00,(30:2.027467e-02,(((27:1.607209e-01,((28:1.222998e-02,32:1.960340e-03):5.161414e-02,31:6.929298e-02):3.588656e-02):6.349895e-02,29:4.157686e-02):5.406011e-02,33:4.055566e-02):3.548752e-02):7.744337e-01):6.521778e-01):5.004124e-01,(8:6.620425e-01,6:4.460320e-01):7.151108e-01):3.679401e-02,((((37:5.084527e-01,36:5.245370e-01):2.394878e-01,25:5.137029e-01):3.192912e-01,(38:1.009273e-01,(41:2.106367e-01,(35:1.597359e-01,42:3.638592e-01):1.912012e-01):1.872442e-01):4.985657e-01):3.585927e-01,(((49:1.031574e+00,(((47:1.518786e-01,46:1.280203e-01):3.053883e-01,53:9.177786e-01):2.026209e-01,(45:1.824465e-01,48:1.953217e-01):3.379812e-01):3.666525e-01):8.221228e-01,(34:9.085393e-01,((51:3.159080e-01,52:2.075178e-01):8.492300e-02,50:2.018566e-01):1.137299e+00):3.298779e-01):1.868162e-02,((10:9.999403e-01,((44:4.677310e-01,(43:7.072809e-01,54:7.661332e-01):2.264630e-01):6.112107e-01,(17:5.753686e-01,19:8.023660e-01):1.808869e-01):2.788053e-01):4.830498e-01,(((12:1.125132e+00,26:6.800671e-01):7.113267e-02,((((60:4.919220e-01,61:4.503889e-01):4.058043e-01,16:7.780819e-01):3.023942e-01,((13:2.409790e-01,9:1.689526e-01):3.177811e-02,21:1.321878e-01):4.689016e-01):4.614557e-01,18:8.914726e-01):2.102859e-01):1.830464e-01,(11:8.293678e-01,((20:2.375867e-01,(14:1.460979e-01,15:9.963859e-02):1.275599e-01):1.207540e-01,24:7.498137e-01):7.193784e-01):1.897477e-01):1.835422e-01):1.948995e-01):1.253437e-01):3.319288e-01):3.957658e-01):6.297367e-01):3.462273e-01):1.973208e-01):1.599537e-01,22:2.348700e-02,1:7.101946e-02);
   tree gen.7861500 = [&U] (22:6.727568e-02,(23:1.175515e-01,(7:8.572917e-01,(((2:3.441856e-02,39:3.259979e-02):2.920461e-01,40:1.511807e-01):3.859531e-01,(((((8:1.027805e+00,6:4.964220e-01):7.715763e-01,(((36:6.102681e-01,37:5.718536e-01):2.723310e-01,25:4.985184e-01):3.690881e-01,((41:2.137660e-01,(42:3.034793e-01,35:2.368331e-01):1.370460e-01):2.165764e-01,38:1.010677e-01):6.130503e-01):4.328970e-01):5.350105e-01,(((((10:8.969213e-01,(((54:6.115916e-01,43:9.411051e-01):3.826316e-02,44:5.297079e-01):7.090666e-01,(17:6.037459e-01,19:1.110830e+00):3.037746e-01):2.125830e-01):3.267354e-01,(18:1.060467e+00,((12:1.025240e+00,26:7.798489e-01):1.727956e-01,(((9:2.154851e-01,21:1.727910e-01):7.295340e-02,13:2.252380e-01):4.066360e-01,((60:6.491652e-01,61:4.886225e-01):4.685913e-01,16:8.595042e-01):3.840318e-01):4.707858e-01):1.533619e-01):1.065035e-01):7.403275e-02,11:1.137008e+00):9.172615e-02,((24:9.105850e-01,(20:3.325143e-01,(14:2.721732e-01,15:1.999424e-01):1.410497e-01):2.088214e-01):6.458336e-01,(49:8.169119e-01,(((46:8.425443e-02,47:2.475395e-01):4.559710e-01,53:6.641341e-01):1.552262e-01,(45:3.579749e-01,48:2.098916e-01):3.368636e-01):2.900679e-01):1.171728e+00):9.621346e-02):8.004124e-02,((50:4.072488e-01,(51:3.598572e-01,52:2.365367e-01):3.039273e-02):1.432789e+00,34:1.114523e+00):2.680463e-01):1.311161e-01):2.458083e-01,((((68:3.126172e-01,69:3.975566e-01):9.649556e-02,(67:7.945518e-02,70:4.701394e-01):2.415704e-01):5.714655e-01,((33:3.718437e-02,30:7.976327e-02):7.842474e-02,((((32:6.144186e-03,28:5.908452e-03):1.849764e-01,27:2.280194e-01):4.335632e-02,31:1.083587e-01):3.665046e-02,29:3.514456e-02):3.582686e-03):6.909959e-01):5.980277e-01,(3:4.082523e-01,((5:5.405613e-02,4:4.208389e-02):6.309487e-01,55:1.223485e+00):6.035881e-01):3.203272e-01):1.748615e-01):2.906582e-01,((((65:2.149075e-01,59:7.867166e-02):1.132336e-01,(63:5.583047e-02,66:3.519792e-02):9.169317e-02):5.314282e-01,((58:7.614779e-03,64:1.420079e-02):1.366952e-02,(56:1.758991e-02,57:4.382327e-02):4.082099e-02):2.864604e-01):1.474191e-01,62:8.125400e-01):5.098373e-01):7.610309e-01):4.642463e-01):6.769288e-02):1.290707e-01,1:3.666645e-02);
   tree gen.7862000 = [&U] ((23:3.515004e-02,(7:5.943830e-01,(((2:2.462318e-02,39:4.384861e-02):4.112748e-01,40:1.941482e-01):2.472611e-01,(((((59:9.561881e-02,65:2.187478e-01):7.056056e-02,(63:7.278239e-02,66:2.937555e-02):1.072401e-01):4.199369e-01,((64:2.295054e-03,58:7.394400e-04):2.461649e-02,(56:7.472671e-03,57:5.587460e-02):3.814564e-02):3.775227e-01):2.869983e-01,62:6.477498e-01):7.991918e-01,((((55:1.047399e+00,(4:5.786840e-02,5:2.590099e-02):5.832132e-01):4.230497e-01,3:6.682843e-01):2.887987e-01,(((68:2.815666e-01,69:4.246645e-01):3.187874e-02,(70:1.934206e-01,67:3.584560e-01):1.060559e-01):8.023427e-01,(30:3.482782e-02,(((31:7.635272e-02,((28:1.350252e-02,32:6.321887e-03):5.825156e-02,27:1.770956e-01):4.164384e-03):1.334060e-01,29:2.622310e-02):4.339854e-02,33:6.439148e-02):7.836843e-02):8.533349e-01):7.017226e-01):3.412186e-01,((8:7.294929e-01,6:5.899949e-01):6.588452e-01,((((37:5.602551e-01,36:3.234325e-01):1.862020e-01,25:3.377611e-01):4.734267e-01,(38:1.362032e-01,(41:2.320968e-01,(35:2.248570e-01,42:2.784606e-01):1.906327e-01):1.711995e-01):4.603014e-01):3.951270e-01,((34:1.006411e+00,((49:1.136673e+00,(((47:1.673524e-01,46:1.410633e-01):3.365020e-01,53:1.011284e+00):1.170577e-01,(45:1.885546e-01,48:2.152216e-01):6.632741e-01):1.575601e-01):6.867009e-01,((50:2.120668e-01,52:2.274301e-01):1.167768e-01,51:3.480935e-01):1.733635e+00):4.361180e-02):1.910032e-01,((((17:6.339885e-01,19:6.997188e-01):1.993161e-01,((43:7.793404e-01,(44:5.153845e-01,54:6.247412e-01):2.014293e-01):7.680659e-01,10:7.838277e-01):3.072106e-01):5.322640e-01,(((12:7.949401e-01,18:9.131620e-01):9.179056e-02,(((60:5.420401e-01,61:3.673688e-01):7.961996e-01,16:7.690972e-01):5.151176e-01,((9:1.792253e-01,21:4.844338e-02):1.012378e-01,13:2.297681e-01):9.946993e-01):1.432438e-01):2.782281e-02,26:1.145472e+00):1.531955e-01):2.050254e-01,(11:9.138658e-01,((20:2.617926e-01,(14:2.730362e-01,15:2.206115e-01):1.405560e-01):1.417525e-01,24:8.262065e-01):5.471255e-01):1.304628e-01):1.582206e-01):1.227532e-01):1.964738e-01):1.059903e-01):1.865069e-01):1.097530e+00):2.531846e-01):3.663472e-01):1.388524e-01,22:7.121943e-02,1:7.295300e-02);
   tree gen.7862500 = [&U] (22:1.673015e-02,(23:1.119567e-01,(7:8.164895e-01,(((2:3.278043e-02,39:8.376081e-03):2.679702e-01,40:2.967647e-01):1.461670e-01,(((((8:9.788870e-01,6:4.727951e-01):7.525020e-01,(((36:5.812229e-01,37:5.446367e-01):2.623334e-01,25:4.920037e-01):7.344263e-02,((41:2.035920e-01,(42:3.154742e-01,35:2.255612e-01):1.074983e-01):2.869533e-01,38:9.625747e-02):5.838726e-01):4.122936e-01):4.533039e-01,((((50:3.878661e-01,51:3.427301e-01):2.338603e-02,52:2.328179e-01):1.364597e+00,34:1.061478e+00):2.521977e-01,((49:7.780315e-01,(((46:8.024440e-02,47:2.357581e-01):4.342694e-01,53:6.325252e-01):1.478383e-01,(45:3.409373e-01,48:1.999019e-01):3.208308e-01):2.672130e-01):8.965438e-01,((24:8.672463e-01,(20:3.166885e-01,(14:1.958095e-01,15:9.735862e-02):7.819229e-02):2.403818e-01):5.451147e-01,((12:9.764448e-01,26:7.427326e-01):3.891125e-01,(((18:1.009995e+00,(((9:1.781452e-01,21:1.645672e-01):4.225536e-02,13:2.145180e-01):6.980714e-01,((60:6.002507e-01,61:4.653669e-01):4.701213e-01,16:6.412476e-01):3.307709e-01):4.321255e-01):2.457471e-01,((((54:5.830724e-01,43:6.633069e-01):2.070259e-01,44:5.044969e-01):8.996602e-01,10:8.867506e-01):1.340793e-01,(17:2.638350e-01,19:1.057961e+00):4.856630e-01):4.209055e-01):1.643810e-01,11:1.082893e+00):1.956162e-01):2.421014e-01):1.260776e-01):2.518473e-01):6.848343e-02):2.278689e-01,(((68:2.574239e-01,(69:3.786352e-01,(67:7.550348e-02,70:4.477635e-01):2.246301e-01):1.178717e-01):9.084423e-01,((((32:6.450253e-03,28:8.553967e-03):1.308934e-01,(31:1.252754e-01,27:2.190155e-01):4.078058e-03):3.283027e-02,(33:3.069739e-02,30:7.596700e-02):2.314936e-02):3.565815e-03,29:3.347188e-02):8.198972e-01):7.465342e-01,(3:7.419915e-01,((5:7.347460e-02,4:1.863222e-02):6.966083e-01,55:9.390840e-01):4.388883e-01):3.866925e-02):2.496227e-01):1.206514e-01,((((65:2.046791e-01,59:7.492734e-02):1.078443e-01,(63:5.317326e-02,66:3.352270e-02):1.160114e-01):6.243144e-01,((58:2.057185e-02,64:3.973560e-03):2.797728e-02,(56:6.801821e-03,57:2.941759e-02):2.239945e-02):2.844225e-01):2.411883e-01,62:7.719216e-01):4.855720e-01):7.028540e-01):3.467841e-01):2.143826e-01):1.229277e-01,1:7.414251e-02);
   tree gen.7863000 = [&U] (22:4.032977e-02,(23:1.187347e-01,(7:8.659210e-01,(((2:3.239282e-02,39:3.946656e-02):2.841935e-01,40:3.147313e-01):3.457071e-01,(((((8:1.038150e+00,6:3.719065e-01):1.100813e+00,(((36:6.078782e-01,37:6.308492e-01):1.992974e-01,25:6.056982e-01):2.179778e-01,((41:2.603483e-01,(42:3.345735e-01,35:3.614007e-01):4.921806e-02):3.043258e-01,38:1.020850e-01):6.192211e-01):4.372544e-01):4.807476e-01,((((((18:1.111962e+00,(((9:1.889303e-01,21:1.745303e-01):4.481356e-02,13:2.275052e-01):6.005700e-01,((60:6.365907e-01,61:4.935408e-01):4.985831e-01,16:6.800697e-01):3.507962e-01):4.000113e-01):1.822638e-01,((((54:6.183724e-01,43:7.034644e-01):2.195595e-01,44:8.297228e-01):6.647819e-01,10:1.340805e+00):1.815476e-01,(17:3.180590e-01,19:1.122011e+00):5.150658e-01):2.905392e-01):3.395131e-01,(12:1.319322e+00,26:7.876986e-01):2.082379e-01):1.115367e-01,(((24:9.197507e-01,(14:2.076641e-01,15:1.004520e-01):1.032537e-01):4.365269e-02,20:3.358613e-01):5.925766e-01,11:1.189177e+00):3.611637e-01):6.353896e-02,(49:8.251347e-01,(((46:8.510251e-02,47:2.500312e-01):4.605607e-01,53:6.708191e-01):2.816087e-01,(45:2.499418e-01,48:3.079778e-01):5.591647e-01):2.833905e-01):1.205604e+00):1.873201e-01,(((50:4.113480e-01,52:2.469130e-01):2.480185e-02,51:3.634795e-01):1.447211e+00,34:1.004405e+00):2.570534e-01):7.078229e-02):1.612004e-01,((((68:2.730087e-01,(67:2.446713e-01,70:4.748717e-01):1.960422e-01):7.151073e-02,69:4.015583e-01):1.031768e+00,(((((32:5.924139e-04,28:8.010099e-03):1.451572e-01,31:1.327044e-01):1.316243e-03,27:2.259855e-01):5.712554e-02,29:3.549831e-02):8.443470e-04,(33:4.452218e-02,30:3.388064e-02):6.351815e-02):6.590395e-01):7.917305e-01,(3:6.676337e-01,((5:7.792286e-02,4:1.976024e-02):7.387820e-01,55:9.959375e-01):4.654593e-01):2.065160e-01):2.647352e-01):3.191061e-01,((((65:2.170707e-01,59:7.946355e-02):1.143733e-01,(63:3.353378e-02,66:3.555221e-02):1.230349e-01):6.621112e-01,((58:9.245350e-04,64:6.075595e-04):2.967106e-02,(56:7.213613e-03,57:3.119857e-02):2.375554e-02):1.760086e-01):5.321884e-01,62:8.186548e-01):5.149692e-01):9.048365e-01):2.289867e-01):2.273617e-01):1.303699e-01,1:7.863120e-02);
   tree gen.7863500 = [&U] (22:6.760176e-02,(23:1.158606e-01,(7:8.449604e-01,(((2:3.160872e-02,39:3.851123e-02):2.773143e-01,40:3.071129e-01):3.373389e-01,(((((8:1.013021e+00,6:3.629041e-01):1.074167e+00,(((36:5.931638e-01,37:6.155788e-01):1.944732e-01,25:8.728207e-01):2.127015e-01,((41:2.822135e-01,(42:3.264747e-01,35:3.548768e-01):4.802668e-02):2.969593e-01,38:9.961395e-02):6.042322e-01):4.266702e-01):9.291354e-02,(((((18:1.085046e+00,(((9:1.903287e-01,21:1.703056e-01):8.889571e-02,13:1.308301e-01):4.357914e-01,((60:6.211814e-01,61:4.815942e-01):4.865144e-01,16:6.636079e-01):1.035906e+00):4.893060e-01):1.106236e-01,((((54:6.034041e-01,43:6.864363e-01):2.752649e-01,44:8.096385e-01):7.725096e-01,10:1.308349e+00):1.799644e-01,(17:3.103601e-01,19:1.094852e+00):6.096068e-01):4.603461e-01):3.312948e-01,(((24:9.163979e-01,(20:3.277314e-01,(14:1.998568e-01,15:9.802044e-02):1.331706e-01):1.275510e-02):5.782326e-01,11:1.160392e+00):3.524213e-01,(12:9.540681e-01,26:7.686316e-01):4.446653e-01):1.140099e-01):9.030060e-02,(49:8.051614e-01,(((46:8.304252e-02,47:3.960311e-01):4.395688e-01,53:8.042503e-01):2.429305e-01,(45:2.438917e-01,48:3.005229e-01):5.456296e-01):3.554542e-01):1.176421e+00):1.434829e-01,(((51:3.230527e-01,50:4.199377e-01):3.750160e-02,52:2.047885e-01):1.412180e+00,34:9.800927e-01):7.257799e-01):6.906893e-02):2.284540e-01,((((68:2.664003e-01,(67:2.641802e-01,70:3.683476e-01):8.945395e-02):1.939055e-02,69:3.918381e-01):1.006793e+00,(((31:8.392039e-02,((32:1.586319e-03,28:7.816206e-03):1.352767e-01,27:2.614857e-01):4.040858e-02):6.097182e-02,29:4.995857e-02):8.647074e-04,(33:9.848521e-02,30:3.492177e-02):2.042061e-02):6.308245e-01):1.001895e+00,(3:6.514729e-01,((5:7.603665e-02,4:1.928192e-02):7.208990e-01,55:9.718298e-01):4.541923e-01):2.830770e-01):2.583270e-01):2.075945e-01,((((65:2.100515e-01,59:7.754005e-02):7.840001e-02,(63:3.272206e-02,66:3.469163e-02):1.200567e-01):5.096781e-01,((58:9.021556e-04,64:3.175011e-03):2.937716e-02,(56:1.048876e-02,57:3.044338e-02):3.277699e-02):5.894766e-01):5.951534e-01,62:7.413312e-01):5.752436e-01):8.829339e-01):2.234439e-01):2.218581e-01):1.272142e-01,1:1.148625e-01);
   tree gen.7864000 = [&U] (22:7.086204e-02,(23:9.852968e-02,(7:7.185675e-01,(((2:1.509610e-02,39:4.596767e-02):2.075771e-01,40:2.681847e-01):2.868782e-01,(((((8:8.614886e-01,6:3.086193e-01):9.134883e-01,(((36:5.044357e-01,37:5.234978e-01):1.653831e-01,25:5.834544e-01):4.656177e-01,((41:2.399987e-01,(42:2.776392e-01,35:3.017927e-01):1.117516e-01):2.421590e-01,38:7.065216e-02):5.138485e-01):3.628470e-01):7.901512e-02,(((((18:9.227401e-01,(((9:1.618585e-01,21:7.655838e-02):1.708307e-01,13:1.112599e-01):3.706038e-01,((60:5.282623e-01,61:4.095552e-01):8.216059e-01,16:7.266782e-01):4.210522e-01):3.475483e-01):5.151288e-01,((((54:5.131442e-01,43:5.837561e-01):2.340896e-01,44:6.885291e-01):6.569542e-01,10:7.268312e-01):1.070069e-01,(17:4.263654e-01,19:9.310788e-01):5.184191e-01):2.703629e-01):2.924437e-01,((((24:7.793190e-01,(14:1.674095e-01,15:9.395179e-02):1.180830e-01):1.552715e-02,20:2.787079e-01):7.303157e-01,11:9.868152e-01):2.997046e-01,(12:1.065545e+00,26:6.536562e-01):3.781503e-01):2.604841e-02):7.679303e-02,(49:6.847218e-01,(((46:1.109918e-01,47:4.167606e-01):4.362071e-01,53:6.839470e-01):2.427456e-01,(45:2.074093e-01,48:2.555694e-01):4.640119e-01):6.198089e-02):1.000447e+00):2.950778e-01,(((50:3.412377e-01,52:1.754828e-01):3.315091e-02,51:2.747290e-01):1.219427e+00,34:7.439252e-01):6.289133e-01):7.075775e-02):1.228048e-01,(((69:3.432708e-01,(68:1.783997e-01,(67:1.788857e-01,70:2.617537e-01):7.597488e-02):1.028372e-01):8.953495e-01,(((31:7.136720e-02,((32:8.863508e-04,28:9.866274e-03):1.150414e-01,27:2.223715e-01):1.920182e-02):5.185138e-02,29:3.065085e-02):1.131892e-02,(33:8.375335e-02,30:2.969801e-02):6.566640e-02):5.364630e-01):8.367490e-01,(3:5.540227e-01,((5:6.466275e-02,4:7.997936e-02):7.385373e-01,55:9.563187e-01):3.034356e-01):2.407331e-01):2.196853e-01):2.754103e-01,((((65:1.786310e-01,59:3.429557e-02):6.667258e-02,(63:6.977023e-02,66:2.950230e-02):5.966257e-02):2.143940e-01,((58:1.169017e-03,64:7.252216e-03):2.498279e-02,(56:8.919804e-03,57:2.588952e-02):1.953055e-02):5.013001e-01):4.653191e-01,62:4.809151e-01):5.653123e-01):7.508607e-01):3.195639e-01):2.845236e-01):1.081849e-01,1:1.275385e-01);
   tree gen.7864500 = [&U] (((7:3.882479e-01,(((39:1.850662e-02,2:6.841444e-02):2.569208e-01,40:2.104918e-01):2.889750e-01,((((30:1.828743e-02,((28:1.116564e-03,32:8.388743e-04):4.697858e-02,(31:5.290452e-02,27:2.546260e-01):2.072250e-02):1.667819e-02):7.125049e-02,(29:4.224347e-02,33:8.194418e-02):1.030810e-02):5.150520e-01,(69:3.093712e-01,(68:1.785028e-01,(67:1.212796e-01,70:2.239066e-01):2.157971e-01):6.605044e-02):8.926434e-01):1.021950e+00,((((4:7.158911e-02,5:2.764860e-02):5.797480e-01,55:1.312751e+00):4.592165e-01,3:5.853603e-01):3.155944e-01,(((((34:1.023179e+00,((52:2.313067e-01,51:3.717454e-01):9.745654e-03,50:2.788535e-01):1.512257e+00):2.738660e-01,((49:1.129028e+00,(53:1.156994e+00,(46:2.239640e-01,47:1.571327e-01):4.096194e-01):1.499145e-01):2.922869e-01,(45:2.288341e-01,48:2.725201e-01):3.347543e-01):7.822359e-01):1.259318e-01,(((18:1.108772e+00,(((17:6.300922e-01,19:7.408471e-01):3.065783e-01,10:1.135691e+00):2.690448e-02,((43:6.044237e-01,54:5.950544e-01):9.645991e-02,44:5.867262e-01):7.021627e-01):2.857868e-01):1.741415e-01,((((21:1.323075e-01,9:1.544137e-01):1.652084e-01,13:1.182581e-01):3.770972e-01,((61:4.290333e-01,60:4.622740e-01):8.516709e-01,16:4.471195e-01):5.896085e-01):2.965022e-01,(12:9.146569e-01,26:7.492495e-01):3.219711e-01):2.175907e-01):1.141521e-01,(11:1.188746e+00,((20:2.482616e-01,(14:1.480747e-01,15:1.545411e-01):9.649955e-02):1.339512e-01,24:7.613819e-01):5.644438e-01):8.282292e-02):2.137894e-01):1.464277e-01,(((38:2.032781e-01,(41:2.930460e-01,(42:2.025065e-01,35:3.181641e-01):9.737223e-02):2.109342e-01):9.625149e-01,((37:4.826910e-01,36:4.741856e-01):2.919745e-01,25:6.033663e-01):4.256393e-01):3.587717e-01,(8:7.022247e-01,6:4.491858e-01):7.901061e-01):7.655550e-02):1.712827e-01,((((59:5.362977e-02,65:2.308858e-01):9.328148e-02,(63:9.797963e-02,66:2.653922e-02):5.698840e-02):3.588565e-01,(64:4.406474e-03,(58:9.496568e-03,(57:1.216171e-02,56:3.295535e-02):3.027373e-02):2.546559e-03):3.683906e-01):2.193872e-01,62:5.205457e-01):1.099977e+00):1.283916e-02):1.789959e-01):1.191215e+00):4.882596e-01):3.271150e-01,23:1.479373e-01):2.151192e-01,22:3.632333e-02,1:7.907471e-02);
   tree gen.7865000 = [&U] (((7:3.996726e-01,(((39:1.910377e-02,2:4.085091e-02):4.565108e-01,40:2.172837e-01):2.982992e-01,((((((28:4.035466e-03,32:8.659421e-04):5.051024e-02,(31:5.461158e-02,27:2.628420e-01):2.454342e-02):1.633546e-02,(29:4.468199e-02,33:2.892071e-02):4.638613e-02):3.397107e-03,30:3.475618e-02):5.913154e-01,(((67:1.292494e-01,70:2.781342e-01):2.581385e-01,68:2.054238e-01):6.028725e-02,69:3.425954e-01):9.214461e-01):9.447616e-01,(((((59:5.536024e-02,65:2.383358e-01):9.629138e-02,(63:1.011411e-01,66:5.901870e-02):7.677724e-02):3.429052e-01,(58:3.066120e-03,((57:1.471506e-02,56:1.276447e-02):3.496573e-02,64:4.548657e-03):2.671052e-03):3.802774e-01):2.195943e-01,62:5.373420e-01):1.076838e+00,((((4:7.389906e-02,5:2.854073e-02):5.984546e-01,55:1.355109e+00):4.740339e-01,3:6.042480e-01):3.257776e-01,((((34:1.056194e+00,(52:2.334743e-01,(50:4.010318e-01,51:4.197579e-01):9.829630e-03):1.587761e+00):2.827028e-01,(49:1.165458e+00,((45:2.362179e-01,48:2.813135e-01):2.822802e-01,(53:6.505027e-01,(46:2.299486e-01,47:1.622028e-01):3.480541e-01):3.335528e-01):2.366131e-01):8.616702e-01):1.299952e-01,((11:1.066592e+00,(((14:1.956269e-01,15:1.569338e-01):6.759046e-02,20:2.674463e-01):1.418545e-01,24:8.230441e-01):5.677376e-01):8.252016e-02,((18:1.144548e+00,((((21:8.551947e-02,9:1.906644e-01):1.527786e-01,13:1.220739e-01):4.304788e-01,((61:4.428769e-01,60:4.771901e-01):8.791516e-01,16:4.615466e-01):6.086333e-01):3.279538e-01,(12:9.441699e-01,26:5.668872e-01):2.418625e-01):1.940925e-01):1.797605e-01,(10:1.172337e+00,((17:7.884801e-01,19:7.647519e-01):2.179376e-01,(43:6.407746e-01,(54:6.142549e-01,44:6.895769e-01):9.770251e-02):6.999135e-01):2.783051e-02):2.950083e-01):1.774460e-01):2.533986e-01):1.722399e-01,(((38:2.098372e-01,(41:3.025017e-01,(42:4.710307e-01,35:3.284302e-01):1.005141e-01):2.177404e-01):9.935722e-01,((37:6.014129e-01,36:4.894861e-01):2.034025e-01,25:6.228350e-01):2.922053e-01):3.621061e-01,(8:7.248832e-01,6:7.346382e-01):8.156003e-01):1.059410e-01):1.761821e-01):4.881122e-02):9.208299e-02):1.304981e+00):5.040142e-01):3.552176e-01,23:1.527107e-01):2.220605e-01,22:6.669320e-02,1:3.696410e-02);
   tree gen.7865500 = [&U] (22:6.877420e-02,(23:8.035880e-02,((((39:2.628525e-02,2:3.152860e-02):4.508343e-01,40:1.598957e-01):3.833693e-01,((62:6.122278e-01,(((59:9.974119e-02,65:1.812669e-01):3.784919e-02,(66:3.866716e-02,63:8.891505e-02):1.255905e-01):3.082774e-01,((57:2.801713e-02,56:9.320400e-03):5.522336e-02,(58:4.431483e-03,64:3.998385e-03):4.275567e-03):4.038404e-01):3.035505e-01):9.072029e-01,(((((69:4.249763e-01,68:8.286355e-02):2.428142e-01,(67:1.378395e-01,70:2.519517e-01):1.997013e-01):4.229245e-01,(29:1.810599e-02,((31:4.749558e-02,(27:1.833913e-01,(28:3.296184e-03,32:7.668426e-04):8.425291e-02):2.054796e-02):3.426445e-02,(30:8.424817e-02,33:5.309721e-02):3.145822e-02):2.640531e-02):9.483715e-01):7.650574e-01,((55:9.572989e-01,(4:6.625346e-02,5:6.717670e-02):4.313856e-01):3.599022e-01,3:5.713735e-01):1.844754e-01):2.515923e-01,((6:4.643973e-01,8:7.470056e-01):7.896801e-01,((((36:4.167567e-01,37:8.179793e-01):2.086095e-01,25:4.884007e-01):3.310619e-01,(((42:2.894778e-01,35:3.786976e-01):1.035521e-01,41:2.521763e-01):2.235966e-01,38:2.527646e-01):8.077449e-01):1.900691e-01,((((((12:9.516898e-01,26:7.988092e-01):1.809444e-01,(24:7.179356e-01,(20:2.440903e-01,(15:2.218136e-01,14:1.978534e-01):5.865501e-02):8.641236e-02):6.596934e-01):1.356688e-01,((17:7.591726e-01,19:9.716524e-01):2.739901e-01,(((54:5.639171e-01,43:5.375383e-01):2.112909e-01,44:6.161228e-01):8.401744e-01,10:1.036605e+00):2.218035e-01):5.230968e-01):5.031308e-02,11:9.311015e-01):1.541018e-01,((((21:1.578059e-01,13:1.848474e-01):7.155016e-02,9:1.425502e-01):1.723824e-01,(16:6.745252e-01,(60:4.659175e-01,61:4.880672e-01):5.592413e-01):4.830915e-01):7.831642e-01,18:1.213990e+00):4.331032e-02):1.160096e-01,((((53:8.307365e-01,(47:1.937596e-01,46:1.949453e-01):3.237199e-01):2.612796e-01,(48:1.893712e-01,45:2.813169e-01):5.305937e-01):3.001322e-01,49:9.787951e-01):1.264957e+00,(34:9.271107e-01,(52:2.573571e-01,(50:3.550599e-01,51:3.236873e-01):3.640624e-02):1.043264e+00):3.756404e-01):1.637241e-02):1.746213e-01):1.079304e-01):1.618341e-01):1.601593e-01):1.319814e+00):3.330237e-01,7:7.116428e-01):1.116797e-01):1.243757e-01,1:7.944462e-02);
   tree gen.7866000 = [&U] (((7:4.528968e-01,(((39:3.209182e-02,2:4.792405e-02):4.368110e-01,40:1.686474e-01):2.375554e-01,((((((49:7.517118e-01,((45:2.260243e-01,48:2.691739e-01):3.297729e-01,(53:6.119856e-01,(46:2.236562e-01,47:1.552033e-01):3.330344e-01):3.191589e-01):1.136692e-01):8.222108e-01,(((11:1.020565e+00,(20:1.674787e-01,((14:1.871850e-01,15:1.501616e-01):1.722025e-01,24:8.228246e-01):4.556818e-02):5.432380e-01):8.997400e-02,(12:8.478293e-01,26:8.948235e-01):2.494579e-01):1.215186e-01,(((17:6.467732e-01,19:7.317505e-01):2.100738e-01,(10:1.121747e+00,((43:6.131231e-01,54:8.041143e-01):7.176739e-02,44:5.405549e-01):5.335777e-01):2.515835e-01):3.615982e-01,((((21:1.583957e-01,9:1.824367e-01):2.102707e-01,13:9.820249e-02):2.901817e-01,((61:2.673503e-01,60:4.565979e-01):9.050484e-01,16:4.416295e-01):6.898212e-01):4.307570e-01,18:1.126066e+00):5.908520e-02):9.156158e-02):3.001505e-01):7.500656e-02,(34:1.010616e+00,(51:4.016066e-01,(52:2.345798e-01,50:2.925075e-01):1.069197e-02):1.617860e+00):2.705033e-01):1.648072e-01,(((38:7.958679e-02,(41:2.894478e-01,(42:3.009299e-01,35:2.380063e-01):9.617663e-02):2.685002e-01):9.506965e-01,((37:5.754601e-01,36:4.734029e-01):1.946251e-01,25:4.519066e-01):4.089265e-01):3.917300e-01,(8:6.936023e-01,6:4.174636e-01):7.804046e-01):2.711005e-01):5.779465e-02,((((59:6.190154e-02,65:2.280509e-01):7.065862e-02,(63:6.712245e-02,66:5.647186e-02):1.162506e-01):3.281078e-01,((58:2.933807e-03,64:3.345398e-05):5.611236e-03,(57:3.073860e-02,56:1.357120e-02):2.367880e-02):3.778823e-01):2.101182e-01,62:5.141541e-01):1.182181e+00):1.307690e-02,((((4:6.080719e-02,5:6.171647e-02):5.726294e-01,55:1.267873e+00):3.257216e-01,3:5.781728e-01):3.012048e-01,((((30:4.884425e-02,33:4.900346e-02):2.144967e-02,29:3.067203e-02):7.870455e-03,((27:2.556543e-01,(28:9.218995e-03,32:2.369598e-03):4.035681e-02):1.663705e-02,31:6.550387e-02):2.366437e-02):5.646606e-01,(((67:1.236719e-01,70:2.661318e-01):2.488560e-01,68:1.975200e-01):6.433689e-03,69:3.389568e-01):8.816828e-01):9.039922e-01):8.341235e-02):8.434520e-01):2.690202e-01):1.637941e-01,23:1.883913e-02):2.124779e-01,22:9.105414e-02,1:2.555766e-02);
   tree gen.7866500 = [&U] (22:6.985662e-02,(23:8.162355e-02,((((39:2.669895e-02,2:3.202482e-02):4.579299e-01,40:2.319142e-01):1.207248e-01,((62:6.218635e-01,(((59:9.157234e-02,65:1.894480e-01):2.288208e-02,(66:3.927573e-02,63:7.200161e-02):1.275672e-01):3.512943e-01,((57:5.330223e-02,56:9.467091e-03):3.174287e-02,(58:2.347007e-03,64:1.449510e-03):5.809101e-03):4.101963e-01):2.268662e-01):1.001746e+00,(((((69:4.343217e-01,68:1.665396e-01):2.907494e-02,(67:1.147024e-01,70:2.559171e-01):2.028443e-01):4.459207e-01,(29:1.839095e-02,((31:1.028266e-01,(27:2.441828e-01,(28:9.672508e-03,32:2.271385e-03):3.582137e-02):3.044277e-02):3.005249e-02,(30:6.390034e-02,33:5.294538e-02):1.531141e-02):4.683384e-02):8.911003e-01):6.893182e-01,((55:9.723655e-01,(4:8.737659e-02,5:6.823397e-02):4.381750e-01):3.895419e-01,3:5.954547e-01):1.508401e-01):4.886657e-01,((6:6.051876e-01,8:8.526100e-01):5.980686e-01,((((36:4.233159e-01,37:7.254413e-01):3.503302e-01,25:4.960875e-01):6.003993e-01,(((42:2.940338e-01,35:3.846578e-01):4.202088e-02,41:2.561452e-01):2.289132e-01,38:1.248663e-01):8.163005e-01):2.768427e-01,((34:9.417022e-01,(50:3.444470e-01,(52:3.608352e-01,51:3.287817e-01):9.085893e-02):1.059684e+00):3.815525e-01,((((53:8.438112e-01,(47:1.313173e-01,46:1.980134e-01):3.288148e-01):2.653918e-01,(48:1.923517e-01,45:2.857445e-01):5.389445e-01):1.559058e-01,49:9.942001e-01):1.284866e+00,(((43:5.613100e-01,(54:5.560622e-01,44:5.287780e-01):2.203644e-01):8.114449e-01,((17:6.784608e-01,19:9.869449e-01):3.383983e-01,10:1.174577e+00):7.075932e-02):5.047030e-01,(18:1.233096e+00,(((26:8.656958e-01,12:1.002760e+00):1.884656e-01,(24:7.292349e-01,(20:1.853057e-01,(15:6.384053e-02,14:2.009674e-01):1.402708e-01):1.205904e-01):6.990827e-01):1.782069e-01,((((21:1.602895e-01,13:1.877567e-01):1.041617e-01,9:1.447938e-01):4.668667e-01,(16:1.173254e+00,(60:5.295234e-01,61:4.348507e-01):3.483398e-01):3.971819e-01):7.616724e-01,11:9.300650e-01):1.039777e-02):1.403351e-01):1.551328e-02):1.487274e-01):1.663009e-02):1.720829e-01):2.383703e-01):1.753836e-01):2.586719e-01):7.447525e-01):4.621385e-01,7:7.228431e-01):1.134374e-01):1.263332e-01,1:5.067649e-02);
   tree gen.7867000 = [&U] ((23:1.110527e-01,(7:6.514162e-01,(((2:3.926136e-02,39:9.860041e-03):2.941586e-01,40:2.378733e-01):4.616676e-01,(((((59:8.497079e-02,65:2.401830e-01):6.567941e-02,(63:7.783752e-02,66:3.886261e-02):1.125377e-01):2.967498e-01,((64:2.941606e-03,58:4.606347e-03):2.825288e-02,(56:3.470954e-02,57:3.803644e-02):3.979139e-02):3.885696e-01):4.305657e-01,62:5.889539e-01):9.406477e-01,(((11:1.019734e+00,((20:2.909195e-01,(14:2.321860e-01,15:1.769131e-01):1.542069e-01):3.025850e-01,24:6.161001e-01):6.005283e-01):2.811739e-01,((26:1.012303e+00,12:8.244396e-01):3.435192e-01,((((10:1.383512e+00,(17:5.750158e-01,19:9.458481e-01):4.790452e-01):1.293425e-02,(44:5.763939e-01,(54:1.103264e+00,43:7.107549e-01):3.654580e-01):8.277908e-01):1.098536e-01,18:8.816376e-01):3.548355e-01,(((60:3.383906e-01,61:4.931515e-01):4.312582e-01,16:1.259115e+00):5.616766e-01,(13:2.072524e-01,(21:9.797877e-02,9:1.772139e-01):1.907485e-01):6.215588e-01):3.643508e-01):3.794629e-02):2.359327e-01):4.305499e-01,((((52:2.066239e-01,(50:2.227703e-01,51:2.663270e-01):8.518549e-02):1.387418e+00,34:8.009667e-01):3.477261e-01,(((25:3.187626e-01,(36:5.655319e-01,37:4.187449e-01):4.231736e-01):2.262522e-01,(38:1.757013e-01,(41:2.110367e-01,(35:2.680560e-01,42:2.740407e-01):9.440475e-02):2.386067e-01):7.963890e-01):2.623067e-01,((8:5.744542e-01,6:5.490505e-01):9.776964e-01,(((45:2.029951e-01,48:3.178948e-01):3.568087e-01,((47:2.315544e-01,46:2.658379e-01):2.232104e-01,53:8.456607e-01):1.852569e-01):3.529945e-01,49:1.094721e+00):9.256877e-01):1.123700e-01):6.277059e-02):6.498599e-02,(((55:1.232081e+00,(4:1.133957e-01,5:2.898009e-02):4.581035e-01):3.641326e-01,3:7.995696e-01):1.032433e-01,((69:3.939782e-01,((70:2.595537e-01,67:1.641304e-01):2.153575e-01,68:9.711585e-02):2.959001e-01):1.431454e+00,(30:2.684995e-02,(((31:8.494807e-02,((28:6.825190e-03,32:1.971057e-04):1.068935e-01,27:2.313431e-01):1.326486e-02):5.168616e-02,29:6.257771e-02):2.415892e-02,33:4.518589e-02):1.684706e-02):7.885337e-01):1.058746e+00):2.491959e-01):6.084191e-02):4.871050e-01):8.640147e-01):3.866899e-01):2.108983e-01):9.146352e-02,22:3.781428e-02,1:7.296890e-02);
   tree gen.7867500 = [&U] (22:2.026026e-02,(23:9.083562e-02,(7:6.466813e-01,(((39:2.656440e-02,2:2.415373e-02):2.625340e-01,40:1.810722e-01):2.468237e-01,((62:6.110216e-01,(((65:2.681285e-01,59:4.357602e-02):5.544353e-02,(66:5.170903e-02,63:1.009975e-01):1.190128e-01):5.996129e-01,((57:3.403617e-02,56:2.953129e-03):1.641639e-02,(64:9.851335e-03,58:3.518355e-03):1.392674e-02):3.205647e-01):1.521142e-01):1.032897e+00,(((((6:4.425886e-01,8:9.346346e-01):1.008662e+00,((25:4.748796e-01,(36:5.049160e-01,37:5.677074e-01):1.899200e-01):1.869515e-01,((41:2.478527e-01,(35:2.499859e-01,42:4.427013e-01):1.015179e-01):2.850398e-01,38:1.454815e-01):9.210184e-01):4.742549e-01):2.004871e-01,((49:8.828774e-01,(((47:1.339330e-01,46:2.734372e-01):2.117235e-01,53:7.306338e-01):1.960670e-01,(48:4.186768e-01,45:2.111882e-01):6.472405e-01):2.358934e-01):9.332865e-01,((11:8.549567e-01,(((18:9.195165e-01,(((9:2.883717e-01,21:7.175718e-02):7.010112e-02,13:2.288607e-01):3.265322e-01,((60:3.821405e-01,61:4.695740e-01):4.532155e-01,16:6.856971e-01):3.531700e-01):6.877384e-01):1.387347e-01,(26:7.042619e-01,12:1.207301e+00):2.530924e-01):2.800538e-01,(((54:5.697370e-01,(43:8.459339e-01,44:5.857416e-01):1.324769e-01):6.235748e-01,10:1.081293e+00):9.549305e-02,(17:7.196453e-01,19:7.559429e-01):3.081153e-01):3.380253e-01):9.598204e-02):1.192462e-01,((20:2.617871e-01,(15:9.258903e-02,14:1.774408e-01):1.256317e-01):3.696806e-02,24:7.935681e-01):6.480081e-01):2.309797e-01):3.328138e-02):1.426806e-03,(((52:2.631351e-01,51:3.546671e-01):1.081415e-01,50:1.454059e-01):1.321690e+00,34:9.107406e-01):3.112358e-01):1.967616e-01,((3:6.834964e-01,(55:1.065157e+00,(5:7.764439e-02,4:3.359747e-02):4.110007e-01):4.345222e-01):1.702141e-01,((33:7.829099e-02,(30:1.147881e-02,(29:2.725900e-02,((32:9.886270e-03,28:1.025277e-02):6.181676e-02,(27:1.505146e-01,31:4.655280e-02):3.989741e-03):3.927786e-02):5.345065e-02):2.210936e-03):6.421854e-01,((68:2.153832e-01,(70:2.009549e-01,67:2.036286e-01):2.180268e-01):1.003915e-01,69:3.864280e-01):7.593988e-01):5.729208e-01):1.941634e-01):1.616383e-01):7.765434e-01):5.807676e-01):8.699460e-02):9.148652e-02,1:8.387799e-02);
   tree gen.7868000 = [&U] (((7:5.704255e-01,((((((10:1.100346e+00,((19:8.855624e-01,17:4.026964e-01):8.104706e-01,(54:8.575121e-01,(43:6.704924e-01,44:1.009667e+00):1.244782e-01):9.537894e-01):5.770621e-04):3.478752e-01,((((9:2.086298e-01,21:1.239135e-01):1.900650e-01,13:1.089193e-01):3.156700e-01,(16:1.275583e+00,(60:5.387252e-01,61:6.857784e-01):8.566133e-01):4.650773e-01):6.225194e-01,18:9.957283e-01):7.169789e-02):1.381199e-01,((12:9.251270e-01,26:6.353786e-01):3.308740e-01,(11:9.684108e-01,(((14:2.112566e-01,15:1.557826e-01):1.834438e-01,20:3.826283e-01):1.484953e-01,24:9.470868e-01):1.018723e+00):1.584037e-01):3.351565e-01):3.972450e-01,((((8:1.001477e+00,6:4.864494e-01):1.277123e+00,(((25:6.692366e-01,(36:5.100865e-01,37:7.527979e-01):9.360070e-02):4.348508e-01,((41:3.091242e-01,(35:2.992460e-01,42:2.959937e-01):8.144352e-02):3.043584e-01,38:4.956916e-02):1.064289e+00):2.922494e-01,(((48:3.587218e-01,45:1.904498e-01):4.880993e-01,((53:1.266262e+00,(46:1.136988e-01,47:2.879791e-01):3.930989e-01):2.842662e-01,49:1.571627e+00):8.761453e-02):1.155502e+00,(52:4.603595e-02,(50:2.513242e-01,51:4.260536e-01):1.767071e-01):1.510215e+00):3.871442e-01):6.725236e-02):3.696628e-01,34:1.351613e+00):3.921179e-01,(((55:9.534414e-01,(4:5.517785e-02,5:5.697609e-02):8.819783e-01):3.393230e-01,3:6.902567e-01):4.898607e-01,((((28:2.196843e-03,32:2.293968e-02):4.853365e-02,(27:2.210292e-01,31:8.360383e-02):4.252158e-02):3.579178e-02,((33:5.225470e-02,30:3.506361e-02):1.564105e-02,29:2.582852e-02):1.846139e-02):8.888448e-01,(68:3.302098e-01,(69:3.325187e-01,(70:1.520828e-01,67:3.522301e-01):3.441942e-01):4.334746e-03):8.449450e-01):5.820919e-01):2.451441e-01):1.228939e-01):3.236301e-01,((((56:2.484020e-02,57:1.149415e-02):2.106694e-02,(64:2.684499e-03,58:1.050444e-02):2.089148e-02):2.842886e-01,((66:2.516089e-02,63:6.971165e-02):1.055308e-01,(59:6.612177e-02,65:1.916531e-01):7.894414e-02):4.563660e-01):3.034656e-01,62:5.436076e-01):1.225104e+00):8.756278e-01,((39:1.224591e-02,2:6.618001e-02):4.034355e-01,40:2.689100e-01):6.552632e-01):4.066855e-01):3.606099e-01,23:5.194604e-02):1.889794e-01,22:3.699106e-02,1:5.953194e-02);
   tree gen.7868500 = [&U] (((7:5.166649e-01,((((((((((9:1.889672e-01,21:1.122351e-01):1.327392e-01,13:1.182094e-01):4.568859e-01,(16:1.155364e+00,(60:4.879523e-01,61:6.211462e-01):7.758805e-01):4.212454e-01):2.471669e-01,18:9.018845e-01):8.197198e-02,(11:8.861328e-01,((12:9.017188e-01,26:8.218834e-01):6.093526e-02,(((14:1.913464e-01,15:1.411007e-01):1.661549e-01,20:3.465670e-01):8.543007e-02,24:8.578272e-01):8.776023e-01):1.746339e-01):2.494731e-01):1.070843e-01,(10:9.991043e-01,((44:9.145096e-01,(43:6.073009e-01,54:8.373123e-01):8.459562e-02):8.638982e-01,(19:8.021013e-01,17:3.647437e-01):7.073662e-01):5.370105e-04):3.150892e-01):3.598060e-01,((((25:6.061634e-01,(36:4.620127e-01,37:6.818494e-01):1.297766e-01):3.938676e-01,((41:1.988908e-01,(35:3.038382e-01,42:2.680974e-01):1.122183e-01):2.748521e-01,38:4.489745e-02):9.639837e-01):1.939581e-01,(((((48:3.367213e-01,45:1.725006e-01):4.604617e-01,(53:1.146921e+00,(46:2.411694e-01,47:2.608381e-01):3.333479e-01):8.088285e-02):3.587063e-01,49:1.466169e+00):9.482392e-01,(52:2.418925e-01,(50:2.875907e-01,51:5.027106e-01):1.600530e-01):1.367883e+00):4.777517e-01,(8:1.028739e+00,6:2.845979e-01):7.930925e-01):1.163987e-01):1.144362e-01,34:1.224228e+00):1.439760e-01):1.510316e-02,(((55:8.635830e-01,(4:7.020935e-02,5:7.844004e-02):7.988550e-01):3.073430e-01,3:6.252024e-01):4.436931e-01,(((33:4.732988e-02,30:3.175899e-02):4.952584e-02,((31:7.572447e-02,(27:2.001980e-01,(28:1.959378e-03,32:2.493402e-02):4.347415e-02):6.255698e-02):3.241854e-02,29:2.423970e-02):3.739244e-03):7.692649e-01,((70:1.656363e-01,67:3.190337e-01):3.071200e-01,(68:2.868106e-01,69:3.731004e-01):7.020840e-03):5.777627e-01):9.666984e-01):2.220401e-01):4.050022e-01,((((56:2.195320e-02,57:1.041087e-02):7.278080e-03,(64:2.431495e-03,58:5.491657e-04):1.892254e-02):2.574954e-01,((66:2.278957e-02,63:6.945954e-02):9.558489e-02,(59:5.989003e-02,65:1.735905e-01):1.320044e-01):4.133551e-01):2.748651e-01,62:8.140892e-01):5.739979e-01):7.931030e-01,((39:1.109178e-02,2:5.994278e-02):3.654131e-01,40:2.435662e-01):5.252158e-01):3.752586e-01):3.060776e-01,23:4.705031e-02):1.711688e-01,22:3.350478e-02,1:5.392127e-02);
   tree gen.7869000 = [&U] ((23:8.997976e-02,(7:6.734819e-01,(((2:3.809791e-02,39:6.202087e-02):4.644119e-01,40:2.459309e-01):2.591643e-01,(((((18:1.051192e+00,(((60:7.301331e-01,61:5.314530e-01):8.508630e-01,16:1.094723e+00):6.333513e-01,(13:1.440585e-01,(21:1.338643e-01,9:2.399364e-01):1.511171e-01):6.426131e-01):3.083957e-01):3.742269e-02,(26:6.851090e-01,12:8.523661e-01):2.262771e-01):1.690319e-01,(((44:8.126951e-01,(54:1.063756e+00,43:1.091787e+00):2.146790e-01):6.205012e-01,(17:6.459713e-01,19:1.015881e+00):4.665830e-01):1.647310e-01,10:1.387872e+00):4.957328e-01):1.179474e-01,(11:8.711901e-01,((20:3.334888e-01,(14:1.582072e-01,15:1.829057e-01):1.306511e-01):1.741206e-01,24:6.369695e-01):7.703801e-01):2.284333e-01):3.045806e-01,(((((59:8.784903e-02,65:1.860913e-01):5.734118e-02,(63:6.830771e-02,66:3.411375e-02):1.309453e-01):4.179580e-01,((64:3.771820e-03,58:1.359797e-04):2.655205e-02,(56:1.250072e-02,57:3.932486e-02):1.792637e-02):4.004021e-01):4.713339e-01,62:7.081412e-01):1.555937e+00,((((((25:5.418634e-01,(36:5.941398e-01,37:7.844768e-01):2.026941e-01):3.423369e-01,(38:1.816529e-01,(41:2.883924e-01,(35:3.500065e-01,42:2.970635e-01):1.615942e-01):2.466891e-01):5.116960e-01):2.216969e-01,(((45:2.098713e-01,48:3.362808e-01):4.403154e-01,((47:1.651849e-01,46:2.719463e-01):4.919426e-01,53:8.743060e-01):1.339066e-01):4.511727e-01,49:7.927596e-01):1.102636e+00):1.010422e-01,(8:7.865335e-01,6:6.709114e-01):8.562340e-01):3.045152e-01,((52:1.269046e-01,(50:2.303163e-01,51:2.647431e-01):6.492639e-02):1.437032e+00,34:1.000418e+00):2.568893e-01):2.393871e-01,(((55:1.273816e+00,(4:1.039570e-01,5:2.251350e-02):6.842441e-01):4.003476e-01,3:7.755520e-01):2.301081e-01,((69:5.026673e-01,((70:3.099216e-01,67:1.919642e-01):1.768394e-01,68:1.313424e-01):4.377114e-03):7.405564e-01,(33:9.224550e-03,(30:4.748528e-02,(29:6.110616e-02,(31:1.219023e-01,(27:3.647615e-01,(28:2.976318e-03,32:2.032219e-03):5.316512e-02):4.033404e-02):8.620907e-02):3.105181e-02):2.391419e-02):1.222959e+00):7.937026e-01):3.382030e-01):9.881561e-02):1.740669e-02):9.409644e-01):5.219283e-01):1.648767e-01):1.659119e-01,22:1.097033e-01,1:8.035234e-02);
   tree gen.7869500 = [&U] (22:6.492617e-02,(23:4.292071e-02,((((39:1.318516e-02,2:1.852187e-02):2.190229e-01,40:3.235209e-01):3.293626e-01,((62:7.007330e-01,(((66:4.659414e-02,63:5.822295e-02):8.949066e-02,(59:6.364639e-02,65:2.547784e-01):9.754516e-02):2.834625e-01,((57:2.834764e-02,56:2.451725e-02):1.832609e-02,(58:1.102059e-03,64:4.077985e-03):2.024028e-02):5.362595e-01):1.599544e-01):1.012070e+00,(((((67:1.541378e-01,70:2.130471e-01):1.184009e-01,(68:1.807073e-01,69:3.575098e-01):7.524334e-02):8.113930e-01,(29:1.651870e-02,(((27:1.663252e-01,(28:2.352141e-02,32:2.939492e-03):1.154857e-01):4.934508e-02,31:1.022278e-01):3.353594e-02,(30:7.402809e-02,33:1.749072e-02):2.988965e-02):8.802531e-02):8.086829e-01):9.669260e-01,((55:8.843173e-01,(4:8.133686e-02,5:3.843924e-02):6.024463e-01):4.825710e-01,3:4.988187e-01):3.042182e-01):1.876216e-01,(((((36:6.173744e-01,37:5.829496e-01):1.063263e-01,25:5.693117e-01):2.070715e-01,(((42:2.605109e-01,35:3.535080e-01):8.073866e-02,41:2.659117e-01):3.450971e-01,38:6.402794e-02):7.037259e-01):3.179892e-01,(6:6.099410e-01,8:5.899000e-01):8.051686e-01):4.109890e-02,(((34:8.524485e-01,((51:3.053524e-01,50:3.081960e-01):2.239943e-02,52:2.972395e-01):1.315497e+00):2.127906e-01,(((26:8.649813e-01,12:9.215557e-01):3.157744e-01,(((((21:1.447202e-01,9:1.893765e-01):9.391438e-02,13:9.042454e-02):7.318881e-01,(16:8.356905e-01,(60:5.613038e-01,61:5.119830e-01):5.947314e-01):3.017479e-01):2.767676e-01,18:1.119742e+00):2.283605e-01,((17:6.125016e-01,19:3.938894e-01):3.696379e-01,(((43:5.788580e-01,54:8.155172e-01):2.897105e-01,44:5.452541e-01):7.090907e-01,10:1.182942e+00):3.166362e-01):4.988998e-01):1.532129e-01):1.153824e-01,(11:7.196575e-01,(24:6.854844e-01,(20:3.957283e-01,(15:1.204446e-01,14:1.846929e-01):1.018380e-01):1.962400e-01):5.242437e-01):2.505456e-01):1.284745e-01):5.399988e-02,(((53:9.112274e-01,(47:3.276303e-01,46:7.010197e-02):4.290893e-01):9.225728e-02,(48:2.216683e-01,45:2.605054e-01):5.155386e-01):2.350635e-01,49:1.219446e+00):1.331744e+00):9.186636e-02):2.997061e-01):2.520624e-01):7.396954e-01):3.601469e-01,7:4.764601e-01):1.095480e-01):1.255927e-01,1:8.607009e-02);
   tree gen.7870000 = [&U] (((7:6.243670e-01,(((39:2.643204e-02,2:1.812433e-02):3.330390e-01,40:1.485369e-01):3.291719e-01,(((((59:4.029141e-02,65:2.636429e-01):7.405979e-02,(63:1.132604e-01,66:4.153810e-02):1.061566e-01):3.788913e-01,((58:9.487427e-03,64:2.572133e-03):1.650529e-02,(57:1.225920e-02,56:8.430753e-03):4.811005e-02):2.889849e-01):2.034803e-01,62:8.847779e-01):9.108981e-01,(((((49:9.132707e-01,((45:3.492766e-01,48:2.366368e-01):4.237826e-01,(53:7.588326e-01,(46:2.072417e-01,47:2.240886e-01):3.633614e-01):2.634602e-01):3.069296e-01):9.658955e-01,(((((43:5.942718e-01,54:8.769235e-01):3.351454e-01,44:5.994885e-01):8.271968e-01,(10:9.943061e-01,(17:4.316246e-01,19:8.115291e-01):4.269206e-01):6.647133e-02):3.602629e-01,((((21:9.093243e-02,9:1.801137e-01):1.278042e-01,13:1.524325e-01):4.879745e-01,((61:3.815815e-01,60:4.178962e-01):6.989480e-01,16:8.226171e-01):5.553563e-01):3.244764e-01,18:9.366603e-01):2.169089e-01):9.799340e-02,(11:1.001673e+00,(12:1.167978e+00,(26:8.202589e-01,(((14:1.609315e-01,15:9.281901e-02):1.546940e-01,20:2.151029e-01):1.743842e-01,24:7.518777e-01):3.945257e-01):1.896721e-01):6.064437e-02):1.856214e-01):4.620756e-02):5.604386e-02,(34:9.288393e-01,((52:1.676995e-01,51:2.792959e-01):2.076219e-02,50:2.982180e-01):9.670463e-01):4.399664e-01):1.805219e-01,(((38:1.359422e-01,(41:1.667433e-01,(35:2.847540e-01,42:3.331144e-01):1.059972e-01):1.167964e-01):5.370889e-01,((37:6.381992e-01,36:5.286166e-01):2.941116e-01,25:5.011754e-01):3.304179e-01):4.118969e-01,(8:4.974080e-01,6:6.065693e-01):8.749247e-01):1.160730e-01):9.821980e-02,((((4:6.782595e-02,5:1.892684e-02):6.490463e-01,55:8.674322e-01):2.723451e-01,3:7.232628e-01):3.627533e-01,((29:4.474742e-02,(((27:2.835268e-01,(28:1.686722e-03,32:1.237118e-03):3.050029e-02):3.960543e-02,31:1.143711e-01):4.148329e-02,(30:2.180508e-02,33:4.560801e-02):2.086665e-02):8.914326e-03):8.665712e-01,(((67:2.082743e-01,70:2.619548e-01):1.678233e-01,68:2.170807e-01):2.024503e-02,69:4.679478e-01):7.042112e-01):8.862993e-01):2.936017e-01):2.641668e-01):7.205845e-01):3.379838e-01):3.146222e-01,23:6.078330e-02):1.752625e-01,22:3.802122e-02,1:6.133055e-02);
   tree gen.7870500 = [&U] (((7:6.495409e-01,(((39:2.749776e-02,2:1.885508e-02):3.464668e-01,40:2.705403e-01):3.728592e-01,(((((59:6.645419e-02,65:2.742727e-01):6.127783e-02,(63:1.178270e-01,66:4.321288e-02):1.104367e-01):3.941678e-01,((58:5.231564e-03,64:2.509102e-03):2.289400e-02,(57:1.275349e-02,56:8.770673e-03):2.141799e-02):3.292619e-01):2.116844e-01,62:9.204514e-01):9.476247e-01,((((((11:1.042060e+00,((((21:9.459875e-02,9:1.873757e-01):1.048416e-01,13:1.585784e-01):5.076492e-01,((61:5.716538e-01,60:3.475819e-01):7.252804e-01,16:8.557843e-01):5.777478e-01):3.375590e-01,(18:9.744257e-01,((((43:6.182323e-01,54:9.122803e-01):3.486582e-01,44:6.236594e-01):8.605487e-01,10:9.564175e-01):1.926132e-01,(17:4.490273e-01,19:8.442492e-01):4.662456e-01):1.999403e-01):2.068256e-01):1.019444e-01):1.957971e-01,((12:1.205767e+00,26:8.533311e-01):1.483364e-01,(((14:1.674202e-01,15:9.656139e-02):1.609311e-01,20:2.590280e-01):2.178920e-01,24:7.821928e-01):7.534172e-01):6.159456e-02):6.585644e-02,(34:9.662893e-01,((52:1.744610e-01,51:2.905569e-01):3.937136e-02,50:2.003482e-01):1.204420e+00):4.577054e-01):5.054167e-02,(49:1.021320e+00,((45:3.852160e-01,48:1.044916e-01):6.708454e-01,(53:7.894281e-01,(46:2.155975e-01,47:2.331236e-01):3.780118e-01):2.006805e-01):2.877270e-01):1.060906e+00):1.878004e-01,(((38:1.414233e-01,(41:1.727935e-01,(35:2.800907e-01,42:3.465453e-01):9.233694e-02):1.232847e-01):6.556491e-01,((37:6.639309e-01,36:3.618730e-01):3.059699e-01,25:5.296196e-01):4.200876e-01):4.101378e-01,(8:5.174631e-01,6:6.310257e-01):9.102009e-01):1.207529e-01):1.021799e-01,((((4:6.752331e-02,5:1.968995e-02):5.565021e-01,55:9.024063e-01):3.094023e-01,3:7.524241e-01):3.773792e-01,(((30:2.054833e-02,33:4.744689e-02):2.214712e-02,(29:4.655160e-02,((27:2.353407e-01,(28:2.533466e-03,32:6.757615e-04):6.644044e-02):3.062816e-03,31:1.189824e-01):4.308970e-02):9.063792e-03):5.852490e-01,(68:4.271978e-01,(69:4.845167e-01,(67:2.166718e-01,70:2.725165e-01):1.622106e-01):2.032814e-02):6.159392e-01):9.220341e-01):3.054395e-01):2.748177e-01):7.496379e-01):3.516110e-01):3.111916e-01,23:6.323403e-02):1.993190e-01,22:3.955420e-02,1:4.939983e-02);
   tree gen.7871000 = [&U] (((7:6.811475e-01,(((39:5.031462e-02,2:3.922446e-02):3.633259e-01,40:2.837048e-01):4.150488e-01,((((((59:7.500614e-02,65:2.876188e-01):5.851330e-02,(63:1.235605e-01,66:4.531561e-02):1.158105e-01):4.133480e-01,((58:5.486131e-03,64:1.451815e-02):2.400802e-02,(57:1.337407e-02,56:3.422935e-02):4.191263e-02):3.452837e-01):2.295598e-01,62:8.028792e-01):9.937360e-01,(((((11:1.077618e+00,((((21:9.920191e-02,9:1.964934e-01):1.099432e-01,13:1.662948e-01):5.323513e-01,((61:5.994704e-01,60:3.929176e-01):4.899846e-01,16:8.974266e-01):3.944584e-01):3.836961e-01,(18:1.021841e+00,((((43:6.483154e-01,54:9.566718e-01):3.656239e-01,44:6.540065e-01):9.024229e-01,10:1.002957e+00):2.019857e-01,(17:6.598606e-01,19:8.853303e-01):3.488353e-01):3.529436e-01):2.168897e-01):1.069050e-01):1.304682e-01,((12:1.264440e+00,26:8.948541e-01):1.555545e-01,(((14:1.755668e-01,15:1.149440e-01):2.061200e-01,20:2.716323e-01):2.284946e-01,24:8.202542e-01):7.900784e-01):5.743910e-02):2.019822e-01,(34:1.013309e+00,((51:3.046954e-01,50:2.100971e-01):2.602492e-01,52:1.758933e-01):1.137787e+00):5.346326e-01):2.002232e-02,(49:1.071018e+00,((45:3.197848e-01,48:1.095761e-01):4.966708e-01,(53:8.278415e-01,(46:2.260884e-01,47:2.444674e-01):3.964058e-01):2.104456e-01):4.737181e-01):1.112530e+00):2.359184e-01,(((38:1.483049e-01,(41:2.182521e-01,(35:2.495922e-01,42:5.305400e-01):1.415612e-01):1.354472e-01):6.875529e-01,((37:6.962377e-01,36:3.794817e-01):3.208583e-01,25:5.553909e-01):3.086821e-01):4.645865e-01,(8:5.426428e-01,6:5.970096e-01):1.023101e+00):1.481871e-01):6.778111e-02):2.798905e-01,((((4:5.065765e-02,5:5.127893e-02):6.976272e-01,55:9.463173e-01):2.245997e-01,3:7.890370e-01):3.047384e-01,(((30:2.154821e-02,(((28:2.154832e-02,32:4.570874e-04):6.967343e-02,31:1.247721e-01):1.861664e-02,27:2.467923e-01):4.369459e-02):1.093922e-03,(29:4.881679e-02,33:5.143952e-02):1.749614e-02):6.210927e-01,((68:4.583611e-01,69:3.506994e-01):6.049897e-02,(67:2.272150e-01,70:2.800079e-01):1.434759e-01):6.459108e-01):9.323050e-01):3.073469e-01):7.861152e-01):3.687203e-01):3.263341e-01,23:6.631099e-02):2.090178e-01,22:5.170810e-02,1:5.180362e-02);
   tree gen.7871500 = [&U] (((7:6.547996e-01,(((39:4.836837e-02,2:3.770719e-02):3.492718e-01,40:2.124077e-01):3.989940e-01,((((((59:6.842955e-02,65:2.764932e-01):5.624991e-02,(63:9.271089e-02,66:3.023891e-02):1.113308e-01):2.813340e-01,((58:5.273918e-03,64:4.588998e-03):2.307935e-02,(57:5.816999e-02,56:3.290531e-02):2.413363e-02):2.901815e-01):4.134795e-01,62:7.718225e-01):9.552967e-01,(((34:9.741124e-01,(50:2.019702e-01,(52:4.212399e-01,51:3.462870e-01):8.228477e-02):1.099346e+00):5.139521e-01,((49:1.029589e+00,((45:1.596722e-01,48:3.248248e-01):4.286962e-01,(53:7.958193e-01,(46:2.173430e-01,47:2.350110e-01):3.810722e-01):2.023052e-01):2.260493e-01):1.001465e+00,(((12:7.914121e-01,26:8.602396e-01):3.214097e-01,(11:1.035934e+00,((((21:9.536462e-02,9:1.888927e-01):1.056904e-01,13:1.598623e-01):6.441451e-01,((61:5.762819e-01,60:3.777189e-01):8.572644e-01,16:8.627127e-01):4.131031e-01):3.654553e-01,(18:1.077351e+00,(((43:6.379031e-01,54:9.196661e-01):2.195906e-01,44:6.287085e-01):6.878367e-01,(10:1.275516e+00,(17:6.609466e-01,19:9.333573e-01):3.336051e-01):6.291645e-02):3.392911e-01):2.085001e-01):1.027698e-01):4.294007e-02):5.459970e-02,(((14:2.429133e-01,15:1.104978e-01):1.088791e-01,20:2.611251e-01):2.196561e-01,24:7.885254e-01):5.730852e-01):2.027989e-01):8.281261e-02):1.489763e-01,(((38:2.181114e-01,(41:1.263700e-01,(35:2.399375e-01,42:5.100179e-01):1.542345e-01):1.857360e-01):6.609572e-01,((37:6.693060e-01,36:3.648028e-01):3.084470e-01,25:5.339074e-01):2.967418e-01):4.466156e-01,(8:5.216525e-01,6:5.739163e-01):7.390326e-01):2.222441e-01):1.518009e-01):1.658731e-01,((((4:4.869813e-02,5:4.929538e-02):5.261715e-01,55:9.097122e-01):3.778458e-01,3:7.585157e-01):2.770279e-01,(((33:5.031732e-02,30:9.528429e-02):9.230069e-04,((31:1.199457e-01,((28:2.787854e-03,32:4.394065e-04):7.176838e-02,27:2.372460e-01):1.504481e-02):3.746335e-02,29:1.409973e-01):1.059901e-02):5.690863e-01,((68:3.385713e-01,69:3.371338e-01):8.651451e-02,(67:2.184259e-01,70:2.066406e-01):1.488887e-01):1.380869e+00):8.962419e-01):2.954582e-01):7.758020e-01):3.544576e-01):3.137110e-01,23:6.374597e-02):2.009327e-01,22:6.552616e-02,1:4.050682e-02);
   tree gen.7872000 = [&U] (22:7.915987e-02,(23:3.332648e-02,(7:6.080055e-01,((40:2.636372e-01,(39:4.307359e-03,2:9.181478e-02):4.001938e-01):2.315900e-01,((62:7.923226e-01,(((66:8.762543e-02,63:8.124418e-02):1.667959e-01,(59:8.716123e-02,65:2.599313e-01):2.968120e-02):4.695073e-01,((64:6.172879e-03,58:1.418691e-03):1.520761e-02,(57:1.019770e-02,56:3.509155e-02):1.090059e-02):3.253811e-01):2.248115e-01):1.093580e+00,(((((52:1.558317e-01,50:3.475841e-01):2.001610e-02,51:3.757654e-01):1.691716e+00,34:1.378848e+00):1.877891e-01,(((18:1.250882e+00,(10:1.221992e+00,((19:8.786431e-01,17:5.767798e-01):4.426716e-01,(44:4.817944e-01,(54:9.224557e-01,43:1.154314e+00):2.962629e-01):1.704228e+00):7.533562e-02):1.366991e-01):3.137319e-01,(((((13:1.227789e-01,(21:1.171630e-01,9:2.579068e-01):2.075810e-01):5.313703e-01,((61:3.862333e-01,60:5.095182e-01):7.909786e-01,16:8.431595e-01):5.048464e-01):3.918538e-01,(12:1.082000e+00,26:6.701410e-01):1.826844e-01):3.818299e-01,11:1.257852e+00):4.073998e-03,(24:5.646562e-01,((15:1.336746e-01,14:1.468839e-01):1.033646e-01,20:3.416291e-01):2.475051e-01):9.035800e-01):5.519020e-02):3.121633e-01,((((25:4.839638e-01,(37:8.345382e-01,36:4.307033e-01):2.303235e-01):2.089024e-01,(38:6.982754e-02,((42:2.376883e-01,35:3.666788e-01):7.649718e-02,41:2.145146e-01):2.490976e-01):9.089624e-01):4.863266e-01,((48:2.394513e-01,45:3.060525e-01):5.149790e-01,(49:1.189249e+00,(53:8.774108e-01,(46:2.594999e-01,47:1.729418e-01):3.572065e-01):1.254899e-01):3.852991e-02):1.274755e+00):4.403064e-01,(6:5.348399e-01,8:6.909835e-01):1.403868e+00):2.806550e-02):3.176404e-02):3.441211e-01,(((55:1.144782e+00,(4:2.027900e-02,5:1.398509e-01):5.541891e-01):4.629908e-01,((68:1.324473e-01,(69:2.241899e-01,(67:2.007474e-01,70:2.900294e-01):2.967587e-01):6.808332e-02):9.383768e-01,(33:4.247587e-02,(30:1.281655e-02,((((28:7.282742e-03,32:3.967048e-03):7.025560e-02,27:3.241291e-01):2.278815e-02,31:8.975213e-02):3.182484e-02,29:4.800018e-02):1.235293e-02):3.131034e-02):8.977162e-01):1.090218e+00):1.638257e-01,3:8.204121e-01):1.767017e-01):2.204622e-01):6.922526e-01):3.745885e-01):2.380281e-01):1.224301e-01,1:7.344692e-02);
   tree gen.7872500 = [&U] (((7:6.389080e-01,(((39:1.752450e-02,2:3.679206e-02):2.917459e-01,40:3.074312e-01):4.244919e-01,(((((4:4.751625e-02,5:8.528575e-02):7.173048e-01,55:8.876341e-01):2.017865e-01,3:5.518734e-01):1.896287e-01,((30:3.634052e-02,((29:5.265074e-02,(31:1.170347e-01,((28:5.283989e-03,32:2.775144e-03):7.931223e-02,27:2.314882e-01):7.931566e-04):9.865375e-02):5.344896e-02,33:5.476313e-02):5.418422e-02):4.914566e-01,((68:2.633184e-01,(67:2.131249e-01,70:1.974985e-01):1.840835e-01):8.858948e-02,69:3.366343e-01):9.027425e-01):8.666447e-01):3.161821e-01,(((((59:6.676881e-02,65:2.056917e-01):4.661922e-02,(63:9.046085e-02,66:2.950503e-02):1.100201e-01):2.719874e-01,((58:1.443980e-02,64:3.309182e-03):2.190149e-02,(57:2.806125e-02,56:1.967849e-02):2.612879e-02):3.024771e-01):1.496700e-01,62:7.530908e-01):9.711705e-01,((((34:8.144141e-01,(50:1.970685e-01,(52:2.628647e-01,51:2.580665e-01):8.028777e-02):1.072666e+00):5.014788e-01,(49:1.181001e+00,((45:1.655904e-01,48:3.595552e-01):3.961681e-01,(53:7.765052e-01,(46:2.015326e-01,47:2.293074e-01):3.718238e-01):1.650442e-01):2.205632e-01):9.675228e-01):2.079034e-02,((((((21:9.557422e-02,9:1.890139e-01):1.351756e-01,13:1.220337e-01):6.285121e-01,((61:4.664413e-01,60:3.685519e-01):8.364591e-01,16:8.417752e-01):4.030773e-01):5.399555e-01,18:1.051204e+00):2.481638e-01,((((43:6.224216e-01,54:8.905875e-01):2.454374e-01,44:6.134501e-01):6.601486e-01,10:1.244560e+00):1.969945e-01,(17:3.803796e-01,19:9.107053e-01):3.418363e-01):3.459180e-01):2.761753e-01,((11:1.010793e+00,(((14:1.423842e-01,15:1.078161e-01):2.058862e-01,20:1.907430e-01):2.235966e-01,24:7.693884e-01):5.628071e-01):4.510967e-02,(12:1.147067e+00,26:1.049605e+00):1.599515e-01):2.208181e-01):2.338126e-01):1.981027e-01,(((38:2.128180e-01,(41:1.233030e-01,(35:2.298274e-01,42:3.839247e-01):8.053476e-02):1.812283e-01):6.973719e-01,((37:6.530624e-01,36:2.505919e-01):2.645152e-01,25:5.209498e-01):1.692116e-01):2.447921e-01,(8:7.630538e-01,6:5.599877e-01):9.106887e-01):2.012683e-01):1.018249e-01):1.667171e-01):7.569737e-01):2.975114e-01):1.354661e-01,23:9.438363e-02):1.960562e-01,22:4.123431e-02,1:9.433332e-02);
   tree gen.7873000 = [&U] ((23:8.376813e-02,(7:5.559404e-01,(((2:3.337364e-02,39:2.233787e-02):3.050936e-01,40:2.125228e-01):3.930107e-01,(((((59:1.438666e-01,65:2.491123e-01):4.336756e-02,(63:5.148102e-02,66:6.770628e-02):1.413090e-01):2.660152e-01,((56:1.391827e-02,57:4.508317e-02):9.465938e-03,(64:5.230079e-03,58:7.267555e-03):1.668559e-02):3.420826e-01):2.580192e-01,62:6.295118e-01):6.735624e-01,((((55:1.139134e+00,(4:2.215902e-02,5:7.327746e-02):3.853088e-01):5.656207e-01,3:5.291123e-01):3.550583e-01,(((68:2.527485e-01,69:2.172578e-01):5.894057e-02,(70:3.789820e-01,67:2.696192e-01):6.689414e-02):6.039600e-01,(((33:6.095568e-02,30:1.073175e-01):1.420108e-02,(((28:1.002848e-02,32:2.724109e-02):6.489287e-02,27:2.457858e-01):1.358072e-03,31:5.465618e-02):9.397336e-02):6.754294e-03,29:1.720351e-02):5.608911e-01):8.628686e-01):1.548462e-01,((((((45:2.368123e-01,48:3.921057e-01):3.987520e-01,((47:3.020456e-01,46:1.708914e-01):2.573838e-01,53:6.899563e-01):1.900235e-01):2.581088e-01,49:8.582652e-01):7.103777e-01,((((18:9.216712e-01,(((17:4.113772e-01,19:8.902190e-01):3.855197e-01,10:9.008401e-01):2.408613e-01,(44:4.025158e-01,(54:8.694809e-01,43:6.063905e-01):2.556093e-01):8.726403e-01):2.010455e-01):2.111503e-02,(((60:6.333094e-01,61:4.217376e-01):4.587630e-01,16:6.750843e-01):2.741984e-01,((9:2.913782e-01,21:1.329906e-01):1.376232e-01,13:2.540162e-01):6.058046e-01):5.444959e-01):9.729133e-02,(26:7.353703e-01,12:8.218876e-01):2.876531e-01):1.654068e-01,(11:1.266658e+00,((20:2.178092e-01,(14:1.106713e-01,15:1.782391e-01):1.257923e-01):1.571252e-01,24:8.953831e-01):5.582475e-01):2.488428e-01):9.563139e-02):1.354535e-02,(34:9.615202e-01,(52:1.753880e-01,(51:4.873428e-01,50:2.321145e-01):9.393434e-02):1.358056e+00):2.718458e-01):1.350507e-01,(((25:4.974581e-01,(36:5.323119e-01,37:7.431487e-01):2.553186e-01):5.617873e-01,(38:1.285206e-01,(41:2.392863e-01,(35:3.157572e-01,42:1.927088e-01):1.051773e-01):2.478121e-01):8.343388e-01):4.546481e-01,(8:4.053424e-01,6:7.041209e-01):8.331989e-01):2.796835e-01):2.908312e-01):3.542408e-01):9.097535e-01):4.378665e-01):1.341152e-01):1.020178e-01,22:6.086056e-02,1:4.600615e-02);
   tree gen.7873500 = [&U] (22:7.390775e-02,(23:5.630720e-02,((((39:3.108630e-02,2:2.840217e-02):3.541257e-01,40:2.347645e-01):2.782730e-01,((62:5.694568e-01,(((66:2.264193e-02,63:7.783044e-02):1.098853e-01,(59:5.649811e-02,65:2.052023e-01):8.303582e-02):6.450669e-01,(64:6.135785e-03,((57:3.793343e-02,56:1.153199e-02):6.417007e-02,58:3.291668e-03):4.697983e-03):4.738535e-01):3.238714e-01):7.386346e-01,((((((67:1.876097e-01,70:2.970843e-01):1.829612e-01,(68:1.637463e-01,69:3.667789e-01):1.049214e-01):7.541124e-01,(30:3.505878e-03,(33:5.330867e-02,(29:2.010570e-02,((27:2.938000e-01,31:4.265861e-02):1.404880e-02,(28:1.160363e-02,32:1.120984e-03):8.034281e-02):3.435413e-02):1.628145e-02):9.110063e-02):1.194850e+00):4.568237e-01,((55:8.870387e-01,(4:4.956411e-02,5:3.153278e-02):5.719103e-01):3.201351e-01,3:7.724830e-01):1.149218e-01):3.105998e-01,(((25:6.990149e-01,(36:4.506695e-01,37:4.013165e-01):6.256485e-02):1.829728e-01,(((42:3.326614e-01,35:2.739310e-01):1.441707e-01,41:1.322982e-01):1.715502e-01,38:2.444881e-01):8.665262e-01):3.178393e-01,((34:8.893791e-01,((51:3.243530e-01,52:2.326530e-01):1.097743e-02,50:3.044963e-01):1.439025e+00):4.166940e-01,((((53:5.340629e-01,(47:3.057172e-01,46:8.933434e-02):3.742104e-01):1.512561e-01,(48:2.657033e-01,45:1.814849e-01):4.529141e-01):2.624128e-01,49:7.219123e-01):1.381016e+00,(((11:1.157201e+00,(24:5.996505e-01,(20:3.775779e-01,(15:1.374442e-01,14:1.653597e-01):1.527172e-01):6.681019e-02):6.756401e-01):1.218150e-01,(((17:4.333926e-01,19:1.022639e+00):4.261094e-01,(10:1.168399e+00,((44:5.864497e-01,43:9.639439e-01):1.725779e-01,54:7.258400e-01):7.087587e-01):1.585844e-01):3.744166e-01,18:1.190201e+00):1.653785e-01):5.755817e-02,((((21:8.510084e-02,9:1.769863e-01):1.120244e-01,13:8.590987e-02):7.043352e-01,(16:4.821866e-01,(60:7.798739e-01,61:3.556240e-01):6.522600e-01):5.149808e-01):4.244568e-01,(26:8.850409e-01,12:9.614801e-01):2.905945e-02):1.855788e-01):1.424907e-01):8.576516e-02):2.016473e-01):3.259723e-01):4.259860e-02,(6:5.858522e-01,8:5.801793e-01):6.656955e-01):3.086057e-01):8.433492e-01):4.286747e-01,7:5.847455e-01):1.570828e-01):5.276714e-02,1:4.410956e-02);
   tree gen.7874000 = [&U] ((23:8.687443e-02,(7:5.936493e-01,(((2:3.461120e-02,39:3.305340e-02):2.988986e-01,40:2.943202e-01):2.479133e-01,(((((59:1.125838e-01,65:2.583499e-01):7.358384e-02,(63:5.339004e-02,66:3.076985e-02):1.061218e-01):3.499427e-01,((56:1.443439e-02,57:4.675494e-02):1.758139e-02,(64:5.424020e-03,58:2.301615e-03):1.730433e-02):4.124301e-01):2.389342e-01,62:6.528553e-01):6.985394e-01,((((55:1.181375e+00,(4:6.281300e-02,5:7.599474e-02):8.966225e-01):4.328451e-01,3:4.560632e-01):3.682246e-01,(((68:1.742844e-01,69:1.703767e-01):5.208746e-02,(70:2.137298e-01,67:2.402089e-01):2.131056e-01):5.537891e-01,((29:1.784145e-02,(31:5.668294e-02,(27:2.549000e-01,(28:2.480689e-02,32:5.075174e-03):5.183425e-02):1.468313e-02):8.951647e-02):1.678774e-02,(33:5.354305e-02,30:1.112970e-01):1.878428e-02):6.301467e-01):1.132262e+00):2.628839e-01,((((((45:2.455938e-01,48:1.688293e-01):5.395329e-01,((47:3.132461e-01,46:1.826254e-01):2.669282e-01,53:7.155412e-01):1.970700e-01):2.503332e-01,49:8.900914e-01):6.083821e-01,((((17:8.355383e-01,19:4.287851e-01):3.343069e-01,(10:9.721288e-01,(44:3.762954e-01,(54:9.017230e-01,43:7.363799e-01):4.507402e-01):9.049996e-01):3.468776e-01):2.056345e-01,(((((60:6.567938e-01,61:3.166982e-01):5.021217e-01,16:7.001178e-01):2.843663e-01,((9:1.716057e-01,21:9.879148e-02):1.642799e-01,13:1.652948e-01):4.764680e-01):4.134507e-01,18:9.558486e-01):1.887314e-01,(26:9.298960e-01,12:8.523648e-01):1.772338e-01):6.180640e-02):4.407335e-01,(11:1.274369e+00,(((14:1.147752e-01,15:1.848485e-01):1.304569e-01,20:2.515118e-01):9.937460e-02,24:8.381382e-01):7.155026e-01):2.117282e-01):1.933492e-01):2.021882e-01,(34:9.971753e-01,(52:1.809986e-01,(50:2.429420e-01,51:5.054144e-01):5.961429e-02):1.408416e+00):2.819264e-01):7.131416e-02,(((25:5.159048e-01,(36:4.048625e-01,37:4.947986e-01):2.510766e-01):9.667509e-02,(38:1.332864e-01,(41:2.051159e-01,(35:3.809161e-01,42:5.248483e-01):3.639986e-02):2.588138e-01):8.652778e-01):4.583944e-01,(8:9.498546e-01,6:6.251535e-01):6.787463e-01):3.237288e-01):1.983727e-01):1.324526e-01):9.434890e-01):4.134617e-01):2.158061e-01):9.386820e-02,22:6.311739e-02,1:4.771215e-02);
   tree gen.7874500 = [&U] (22:6.473610e-02,(23:3.918243e-02,(7:4.812885e-01,((40:2.474699e-01,(39:2.901090e-02,2:2.360876e-02):3.669462e-01):3.518624e-01,(((((66:5.227039e-02,63:1.452780e-01):1.325380e-01,(59:8.181614e-02,65:2.439912e-01):6.155598e-02):3.095668e-01,((64:1.055445e-02,58:4.556636e-03):1.428066e-02,(57:5.530742e-02,56:1.420762e-02):2.739794e-02):4.184047e-01):2.918228e-01,62:7.820622e-01):9.586675e-01,((((18:7.260291e-01,((11:1.144327e+00,((24:6.030422e-01,((15:7.015767e-02,14:1.478570e-01):6.033723e-02,20:2.724937e-01):3.546961e-01):8.934926e-01,((12:1.284528e+00,26:1.153438e+00):7.007779e-02,((13:2.142607e-01,(21:1.099781e-01,9:2.251566e-01):1.095350e-01):5.921827e-01,((61:5.765945e-01,60:5.632758e-01):6.855583e-01,16:7.914534e-01):5.125903e-01):3.004997e-01):2.220711e-01):7.350026e-02):8.330301e-02,((10:9.908299e-01,((44:6.378349e-01,43:7.995130e-01):8.416992e-02,54:8.095430e-01):7.365328e-01):1.239004e-01,(19:8.077986e-01,17:5.420520e-01):5.666598e-01):4.046629e-01):2.338064e-01):1.320209e-01,((((25:6.852729e-01,(37:5.520541e-01,36:4.031769e-01):2.552951e-01):1.799082e-01,(38:1.768436e-01,((42:4.375319e-01,35:3.441926e-01):5.570397e-02,41:2.811222e-01):2.513026e-01):7.160902e-01):4.858736e-02,((49:1.342744e+00,(53:8.236044e-01,(46:1.501690e-01,47:1.623363e-01):4.328834e-01):2.370718e-01):7.088450e-02,(48:2.178279e-01,45:2.946993e-01):3.648236e-01):1.209232e+00):2.543519e-01,(6:5.183562e-01,8:5.729980e-01):8.353434e-01):4.684213e-01):1.270581e-01,((50:3.131074e-01,(52:1.675244e-01,51:3.812092e-01):8.708710e-02):1.472189e+00,34:7.089242e-01):6.140428e-01):1.702263e-01,(((55:1.243482e+00,(4:1.181644e-01,5:2.228734e-02):5.639532e-01):5.434922e-01,3:7.204189e-01):1.056188e-01,((68:1.863760e-01,(69:5.195839e-01,(67:1.759637e-01,70:3.976611e-01):2.101313e-01):1.341444e-01):1.070778e+00,(29:3.315258e-02,((30:2.195880e-02,33:7.273108e-02):3.200258e-02,(31:1.387689e-01,((28:8.461293e-03,32:2.505188e-03):5.584140e-02,27:3.133874e-01):3.570629e-02):4.739322e-02):5.246017e-02):7.570236e-01):1.112735e+00):3.012151e-01):1.408246e-01):8.195089e-01):4.889543e-01):2.847673e-01):1.952585e-01,1:6.296528e-02);
   tree gen.7875000 = [&U] ((23:8.634387e-02,(7:5.900238e-01,(((2:5.714439e-02,39:1.950864e-02):2.970732e-01,40:2.627731e-01):2.755162e-01,(((((59:1.130042e-01,65:2.193148e-01):1.914589e-02,(63:5.306398e-02,66:3.179593e-02):1.193388e-01):2.941876e-01,((56:1.710302e-02,57:5.293188e-02):8.245306e-03,(64:2.465893e-03,58:3.164871e-03):1.527638e-02):4.099113e-01):3.773834e-01,62:4.636725e-01):5.237096e-01,((((55:1.174161e+00,(4:6.876853e-03,5:6.719219e-02):8.999638e-01):1.757956e-01,3:6.233167e-01):3.747450e-01,((68:1.732200e-01,(69:3.443005e-01,(70:2.124246e-01,67:1.683508e-01):9.140578e-02):5.588035e-02):5.453316e-01,((((28:8.636172e-03,32:5.044179e-03):7.663033e-02,(27:2.155607e-01,31:4.761438e-02):2.841797e-02):8.896978e-02,(33:4.933136e-02,30:5.683298e-02):1.683670e-02):2.111606e-02,29:1.798283e-02):1.219659e+00):7.574691e-01):1.500801e-01,((((((45:2.598909e-01,48:2.201578e-01):5.602531e-01,((47:3.019920e-01,46:2.155387e-01):4.553257e-01,53:6.577371e-01):1.261693e-01):2.338529e-01,49:8.846555e-01):6.046667e-01,(((14:1.065816e-01,15:1.860957e-01):1.167281e-01,20:2.474894e-01):2.626281e-01,24:8.330196e-01):5.025685e-01):1.732432e-01,((((17:6.427823e-01,19:4.261665e-01):4.659405e-01,(10:9.443796e-01,(43:7.243140e-01,(44:8.275248e-01,54:8.637041e-01):8.647865e-03):9.231672e-01):1.540068e-01):2.374685e-01,((((60:6.527827e-01,61:2.214700e-01):6.921866e-01,16:6.958421e-01):2.595167e-01,((9:2.115945e-01,21:9.818815e-02):9.010671e-02,13:1.589621e-01):5.822085e-01):4.109257e-01,18:1.023628e+00):1.930553e-01):2.449968e-01,(26:9.701305e-01,(11:7.418169e-01,12:8.471593e-01):1.670772e-01):6.404163e-02):1.883834e-01):1.456487e-01,((34:9.910854e-01,(51:3.482947e-01,(52:1.798933e-01,50:2.414583e-01):7.399735e-03):1.437809e+00):2.857105e-01,(((25:3.793840e-01,(36:7.178411e-01,37:5.688791e-01):1.809695e-01):2.911520e-01,(38:1.324724e-01,(41:1.998491e-01,(35:4.418460e-01,42:5.216430e-01):3.617756e-02):2.133961e-01):8.599934e-01):4.555950e-01,(8:5.018962e-01,6:6.292543e-01):6.321190e-01):1.365527e-01):4.763326e-02):9.519351e-02):3.059611e-01):6.754416e-01):3.734452e-01):1.450576e-01):9.329493e-02,22:6.273192e-02,1:4.742077e-02);
   tree gen.7875500 = [&U] (((7:4.883862e-01,(((39:3.298927e-02,2:3.917050e-02):4.404952e-01,40:1.881695e-01):1.469787e-01,((((((4:2.073046e-02,5:1.453509e-01):7.636752e-01,55:8.075123e-01):2.967724e-01,3:6.553677e-01):1.852788e-01,(((33:2.027230e-02,((((28:2.167451e-03,32:2.604979e-03):8.377976e-02,27:1.848549e-01):7.942527e-02,31:8.684073e-02):3.635796e-02,29:3.144182e-02):6.343697e-02):1.178356e-02,30:3.177494e-02):6.762939e-01,((67:1.755049e-01,70:2.022674e-01):1.264759e-01,(69:2.396702e-01,68:2.206988e-01):5.407521e-02):8.612006e-01):8.061758e-01):2.000260e-01,(((8:7.044919e-01,6:5.625910e-01):1.057308e+00,((38:1.753662e-01,(41:1.931773e-01,(35:2.446847e-01,42:3.181409e-01):7.888360e-02):1.758963e-01):6.766073e-01,((37:6.952799e-01,36:3.024440e-01):3.762460e-01,25:5.439670e-01):3.110466e-01):4.297349e-01):4.247250e-02,(((49:7.297434e-01,((45:2.263081e-01,48:3.169858e-01):4.177551e-01,(53:7.088861e-01,(46:1.416309e-01,47:1.650330e-01):3.623217e-01):2.516420e-01):4.510506e-01):8.953408e-01,(34:8.670622e-01,(52:2.015417e-01,(51:2.497637e-01,50:2.016237e-01):7.394866e-02):1.352473e+00):5.609229e-01):8.659516e-02,(((20:1.953437e-01,(24:8.399836e-01,(14:2.409504e-01,15:9.720256e-02):1.107778e-01):1.112563e-01):5.901981e-01,11:7.285527e-01):1.080647e-01,((((((21:1.660706e-01,9:1.206680e-01):4.149185e-02,13:1.873921e-01):7.123478e-01,((61:4.747439e-01,60:5.845565e-01):6.921900e-01,16:6.253489e-01):4.617554e-01):2.752874e-01,18:9.159381e-01):1.985711e-01,(12:9.026102e-01,26:8.234692e-01):2.113535e-01):1.791434e-01,((10:9.495734e-01,(44:5.974389e-01,(54:4.804399e-01,43:6.393181e-01):1.964039e-01):4.633927e-01):3.256761e-01,(17:2.226055e-01,19:1.090904e+00):6.128822e-01):1.831447e-01):9.295349e-02):2.269941e-01):1.759957e-01):2.439920e-01):1.740905e-01,((((59:5.384446e-02,65:2.435606e-01):4.624776e-02,(63:1.113198e-01,66:2.911145e-02):1.020025e-01):4.653814e-01,((58:5.859890e-03,64:1.650528e-02):1.595177e-02,(57:3.384275e-02,56:2.445424e-02):2.599033e-02):3.246821e-01):1.605595e-01,62:5.808959e-01):8.323478e-01):7.398973e-01):5.034944e-01):2.097949e-01,23:3.467036e-02):1.071402e-01,22:5.404389e-02,1:4.103059e-02);
   tree gen.7876000 = [&U] (22:1.635587e-02,(23:9.519873e-02,(7:5.589191e-01,(((2:3.315575e-02,39:1.479270e-03):4.062384e-01,40:2.040612e-01):4.288749e-01,(((((((18:1.105885e+00,(((((9:2.289421e-01,21:1.523917e-01):1.669024e-01,13:8.148090e-02):3.813103e-01,((60:4.775882e-01,61:3.944834e-01):6.767164e-01,16:6.329870e-01):5.954426e-01):3.104698e-01,11:7.925344e-01):1.256804e-01,((24:6.595121e-01,(20:1.969865e-01,(14:1.665201e-01,15:9.147982e-02):8.758342e-02):1.022124e-01):1.026518e+00,(26:9.214900e-01,12:8.935366e-01):4.236130e-02):5.447457e-01):9.251256e-02):5.629468e-02,((((44:4.619600e-01,43:8.647157e-01):5.017911e-02,54:8.539001e-01):5.908515e-01,10:9.558330e-01):2.624458e-01,(17:5.971358e-01,19:6.386667e-01):2.833404e-01):4.778910e-01):2.371469e-01,((49:6.112164e-01,(((46:1.262569e-01,47:2.695999e-01):4.356905e-01,53:5.915003e-01):1.774097e-01,(45:2.695288e-01,48:1.948337e-01):4.267505e-01):2.902526e-01):8.905744e-01,(((51:2.820883e-01,52:2.317521e-01):1.143509e-01,50:2.215420e-01):1.426120e+00,34:8.407720e-01):2.918502e-01):1.428908e-01):1.068238e-01,(((36:5.712492e-01,37:5.855090e-01):1.829438e-01,25:3.813331e-01):2.475403e-01,((41:1.385472e-01,(42:3.410584e-01,35:3.161049e-01):1.156528e-01):2.631702e-01,38:8.206292e-02):7.378781e-01):3.075392e-01):1.587929e-01,(8:4.737292e-01,6:7.023937e-01):6.920106e-01):1.253197e-01,((((69:4.753855e-01,(70:2.460877e-01,67:1.060850e-01):1.476313e-01):3.878888e-02,68:1.793400e-01):5.648185e-01,(29:8.346581e-03,((31:6.528969e-02,(27:1.918986e-01,(32:1.451631e-02,28:6.796600e-03):5.634996e-02):3.440052e-02):3.249971e-02,(33:5.322249e-02,30:4.200372e-02):3.998477e-02):3.509924e-02):7.678352e-01):6.654774e-01,(3:4.347980e-01,((5:5.497001e-02,4:7.490788e-02):5.009952e-01,55:8.494962e-01):3.013799e-01):3.405297e-01):2.303475e-01):3.059678e-01,((((65:2.617251e-01,59:9.028807e-02):6.272814e-02,(63:6.188786e-02,66:1.838615e-02):3.663732e-02):3.450440e-01,((64:8.966119e-03,58:1.113971e-03):4.400859e-02,(57:6.210100e-02,56:8.300149e-03):7.748150e-03):4.432590e-01):1.740273e-01,62:6.612165e-01):6.761590e-01):9.488165e-01):2.911587e-01):2.027539e-01):6.920833e-02,1:4.740332e-02);
   tree gen.7876500 = [&U] (22:9.106811e-02,(23:4.537251e-02,(7:5.471843e-01,((40:2.391208e-01,(39:8.119026e-03,2:4.636376e-02):3.795842e-01):3.102478e-01,(((((66:1.577978e-02,63:1.403767e-01):2.189749e-01,(59:4.519272e-02,65:1.664935e-01):1.048298e-02):3.703277e-01,((64:8.711325e-03,58:8.777811e-03):9.332877e-03,(57:1.369907e-02,56:8.689515e-03):3.756428e-02):4.776693e-01):1.354834e-01,62:5.068225e-01):9.263243e-01,(((((50:3.065099e-01,(51:2.147629e-01,52:1.568486e-01):1.279335e-02):1.344161e+00,34:8.697217e-01):6.201490e-01,((((25:6.621533e-01,(37:6.762789e-01,36:3.510408e-01):2.973617e-01):3.383611e-01,(38:1.929801e-01,((42:4.187286e-01,35:2.898234e-01):1.045897e-01,41:2.716378e-01):2.428242e-01):7.084260e-01):4.498275e-01,(49:9.436230e-01,((48:2.953242e-01,45:2.580889e-01):4.732851e-01,(53:7.958179e-01,(46:2.158971e-01,47:3.794751e-01):4.182790e-01):2.597813e-01):1.077328e-01):9.614199e-01):1.288611e-01,(6:6.186452e-01,8:8.344550e-01):7.959452e-01):2.698823e-01):1.927288e-01,(((55:8.769070e-01,(4:2.611931e-02,5:6.851552e-02):7.131838e-01):4.797204e-01,3:4.180685e-01):2.035249e-01,(((68:1.492565e-01,69:3.356087e-01):1.980007e-02,(67:2.559849e-01,70:3.575638e-01):1.568499e-01):9.202867e-01,((30:6.336849e-02,33:7.396012e-02):9.739876e-03,(29:4.204601e-02,(31:1.113076e-01,((28:4.133857e-03,32:4.580889e-04):6.626242e-02,27:1.745883e-01):1.721501e-02):6.668697e-02):6.746558e-03):5.243194e-01):1.141693e+00):3.647584e-01):1.111900e-01,(((11:1.105720e+00,((24:5.857094e-01,((15:1.418091e-01,14:1.789357e-01):7.582601e-02,20:3.835075e-01):2.165397e-01):9.011029e-01,((12:1.307000e+00,26:1.070744e+00):3.233132e-01,((13:2.174860e-01,(9:2.066732e-01,21:1.327536e-01):6.568334e-02):7.594527e-01,((61:5.080962e-01,60:5.442722e-01):6.394599e-01,16:5.898459e-01):6.992116e-01):3.908731e-01):3.872636e-02):2.582093e-01):7.345429e-02,((19:7.586648e-01,17:6.017095e-01):5.430620e-01,(10:9.336876e-01,((43:7.725393e-01,54:8.454431e-01):2.834889e-01,44:4.268628e-01):6.297184e-01):1.020060e-01):3.709813e-01):1.184664e-01,18:1.167915e+00):2.604419e-01):3.081609e-01):7.296036e-01):4.724581e-01):2.283314e-01):1.366192e-01,1:7.350602e-02);
   tree gen.7877000 = [&U] (22:8.034665e-02,(23:3.931838e-02,((((39:3.484611e-02,2:3.820305e-02):2.768093e-01,40:1.596264e-01):3.038483e-01,((((((68:1.246549e-01,(67:2.166717e-01,70:2.778075e-01):5.865972e-02):5.275558e-02,69:3.696721e-01):8.082376e-01,(30:7.898465e-04,(33:4.068271e-02,(29:3.605166e-02,((27:2.887926e-01,(28:1.509292e-02,32:1.028514e-02):5.656592e-02):6.927456e-02,31:4.097502e-02):4.849141e-02):2.904576e-02):5.019661e-02):7.379564e-01):5.766136e-01,((55:1.024092e+00,(4:8.208262e-02,5:4.322477e-02):6.468054e-01):4.482656e-01,3:5.825734e-01):1.861056e-01):5.209045e-01,(((34:7.179970e-01,(51:2.166700e-01,(50:2.745786e-01,52:1.857446e-01):1.333963e-01):1.351753e+00):5.716463e-01,((((48:2.754506e-01,45:1.881426e-01):5.545037e-01,((47:2.369601e-01,46:2.437846e-01):5.146707e-01,53:8.827358e-01):1.684101e-01):3.620573e-01,49:7.483957e-01):9.439842e-01,(((10:1.309434e+00,((17:6.924661e-01,19:9.601359e-01):3.904780e-01,(54:4.297025e-01,(44:5.884781e-01,43:9.512570e-01):3.812437e-01):9.644403e-01):1.573932e-01):4.128510e-01,(11:6.826748e-01,(24:6.216487e-01,(20:4.223117e-01,(15:1.618360e-01,14:1.976150e-01):7.459037e-02):1.704547e-01):5.342096e-01):2.195828e-01):1.450545e-02,((18:8.964811e-01,(((21:1.624192e-01,9:1.954346e-01):2.094329e-01,13:1.507067e-01):7.335287e-01,(16:9.079010e-01,(60:4.552511e-01,61:3.487362e-01):5.236782e-01):5.437384e-01):3.460329e-01):1.224821e-01,(26:8.505500e-01,12:1.036122e+00):2.248448e-01):2.712844e-01):1.824239e-01):1.446742e-03):2.205687e-01,(((25:7.434829e-01,(36:3.882138e-01,37:9.815712e-01):1.117469e-01):3.402320e-01,(((42:3.504422e-01,35:2.839802e-01):1.552558e-01,41:1.639928e-01):2.259473e-01,38:1.568296e-01):6.110980e-01):6.047221e-01,(6:8.055919e-01,8:5.451205e-01):9.090367e-01):6.096783e-02):1.072332e-01):1.418844e-01,(62:5.469028e-01,(((66:1.553831e-02,63:8.180094e-02):1.259976e-01,(59:7.382414e-02,65:2.840863e-01):3.923279e-02):4.183870e-01,((58:4.897503e-03,(57:3.858043e-02,56:1.143999e-02):8.621214e-02):2.792833e-03,64:4.530488e-04):3.707301e-01):2.615665e-01):1.008623e+00):7.135923e-01):3.771548e-01,7:6.061969e-01):1.346618e-01):1.101147e-01,1:3.860163e-02);
   tree gen.7877500 = [&U] ((23:1.698435e-02,(7:5.577228e-01,(((2:2.834480e-02,39:4.580304e-02):2.865592e-01,40:2.443225e-01):3.169061e-01,(((((59:6.920897e-02,65:2.188503e-01):9.801498e-02,(63:6.432491e-02,66:1.965641e-02):1.174497e-01):2.837757e-01,((56:1.908871e-02,57:4.280540e-02):2.481713e-02,(64:2.093146e-03,58:1.559845e-02):6.827412e-03):4.281790e-01):1.446763e-01,62:5.896643e-01):1.131031e+00,((((55:9.114041e-01,(4:2.068679e-02,5:6.481413e-02):7.168115e-01):2.675154e-01,3:6.833819e-01):3.084430e-01,(((69:2.580890e-01,68:7.948226e-02):2.222315e-02,(70:2.519279e-01,67:1.596807e-01):1.744412e-01):1.068242e+00,((((31:3.543291e-02,27:2.149266e-01):8.803256e-03,(28:7.626861e-03,32:1.610852e-03):7.408203e-02):4.923852e-02,29:4.031728e-02):3.609642e-02,(33:6.806405e-02,30:6.608564e-02):2.604396e-03):5.035219e-01):1.116652e+00):2.929797e-01,((((((45:1.565043e-01,48:4.127325e-01):4.020787e-01,((47:1.593225e-01,46:1.528000e-01):5.352909e-01,53:6.809788e-01):2.109128e-01):2.912794e-01,49:8.533459e-01):7.406835e-01,(((11:9.705082e-01,(((14:2.543472e-01,15:1.072085e-01):8.042198e-02,20:3.612758e-01):1.700138e-01,24:6.783306e-01):4.994308e-01):1.579867e-01,(((((60:5.165793e-01,61:4.881266e-01):2.870313e-01,16:9.240030e-01):3.524248e-01,((9:1.984451e-01,21:9.525001e-02):9.157532e-02,13:1.533361e-01):7.727399e-01):1.534320e-01,18:9.873996e-01):2.988864e-01,(26:8.657443e-01,12:9.166491e-01):8.998166e-02):1.081913e-01):6.847702e-02,((17:6.200330e-01,19:9.011763e-01):2.795302e-01,(((43:4.986869e-01,54:6.488468e-01):1.377808e-01,44:7.688345e-01):8.588857e-01,10:9.426015e-01):1.517062e-01):4.036489e-01):2.222851e-01):1.523848e-01,(34:7.886938e-01,((50:2.197437e-01,51:3.283515e-01):1.986697e-02,52:1.859996e-01):1.330287e+00):1.709787e-01):1.059830e-01,(((25:4.602773e-01,(36:5.362285e-01,37:4.923414e-01):1.101957e-01):2.565708e-01,(38:1.711912e-01,(41:2.064017e-01,(35:3.201781e-01,42:3.941444e-01):1.058316e-01):2.586358e-01):6.548494e-01):2.664665e-01,(8:4.578250e-01,6:6.875567e-01):8.196158e-01):1.482283e-01):1.361488e-01):4.261701e-01):5.930313e-01):2.940916e-01):2.864429e-01):1.951319e-01,22:3.281021e-02,1:8.145519e-02);
   tree gen.7878000 = [&U] (22:5.436634e-02,(23:5.610673e-02,((((39:5.785913e-03,2:3.671165e-02):2.537417e-01,40:1.462381e-01):3.199199e-01,((((((67:1.201045e-01,70:3.792276e-01):1.710586e-01,(68:1.161402e-01,69:4.483150e-01):8.242556e-02):8.064812e-01,(30:1.939363e-04,(33:4.788282e-02,(29:6.713460e-02,((27:2.647264e-01,(28:1.177848e-02,32:2.049959e-02):7.105711e-02):2.610865e-02,31:1.004250e-01):4.662197e-02):2.176541e-02):4.267487e-02):6.066077e-01):6.391130e-01,((55:9.387512e-01,(4:7.524238e-02,5:1.330337e-02):3.982423e-01):4.725755e-01,3:5.340255e-01):3.365490e-01):1.436816e-01,((((34:6.581638e-01,(52:1.268829e-01,(51:1.914598e-01,50:3.357103e-01):7.050928e-02):1.197333e+00):4.512072e-01,(((48:2.514741e-01,45:2.982492e-01):5.666389e-01,((47:1.676397e-01,46:1.777949e-01):3.455582e-01,53:8.091742e-01):1.228215e-01):5.524328e-01,49:8.708992e-01):8.653186e-01):1.050533e-02,((((((21:1.488842e-01,9:1.791484e-01):1.256991e-01,13:1.157047e-01):3.386916e-01,(16:8.322423e-01,(60:4.948196e-01,61:4.173154e-01):5.650249e-01):4.049048e-01):2.749897e-01,(18:9.545352e-01,((10:1.200314e+00,((54:4.861387e-01,43:5.699369e-01):1.832821e-02,44:5.781541e-01):8.665767e-01):1.536713e-01,(17:4.596553e-01,19:8.801243e-01):3.579380e-01):3.683702e-01):2.241638e-01):4.607210e-02,(26:7.796706e-01,12:9.497779e-01):2.061077e-01):3.000281e-01,(11:6.257850e-01,(24:5.698445e-01,(20:2.935276e-01,(15:1.498784e-01,14:1.811470e-01):1.525066e-01):3.339599e-01):4.605392e-01):2.012842e-01):1.234305e-01):1.900613e-01,(((25:6.815258e-01,(36:3.558625e-01,37:8.997733e-01):1.492275e-01):2.386381e-01,(((42:3.524337e-01,35:2.603151e-01):1.423178e-01,41:1.503267e-01):2.071183e-01,38:1.558991e-01):7.622410e-01):3.081699e-01,(6:2.067437e-01,8:4.996936e-01):8.332834e-01):2.116787e-02):1.737577e-01):1.300607e-01,(62:6.068606e-01,(((66:1.768711e-02,63:7.498417e-02):1.154977e-01,(59:2.428476e-02,65:2.604123e-01):6.365140e-02):3.791599e-01,((58:7.817168e-04,64:3.310456e-03):2.937072e-03,(57:4.112390e-02,56:1.312628e-02):2.860131e-02):2.547300e-01):1.705283e-01):7.238142e-01):9.436080e-01):2.936477e-01,7:5.556803e-01):4.663070e-02):1.260974e-01,1:5.672161e-02);
   tree gen.7878500 = [&U] (22:6.876772e-02,(23:9.127771e-02,(7:6.261186e-01,((40:2.154210e-01,(39:1.207194e-02,2:4.671656e-02):3.824725e-01):3.231062e-01,(((((66:3.062981e-02,63:5.249038e-02):6.718155e-02,(65:1.373569e-01,59:4.935063e-02):3.800108e-02):4.929315e-01,((64:1.179269e-03,58:5.792157e-04):1.364242e-02,(57:3.646975e-02,56:7.071856e-03):2.043878e-02):3.334453e-01):2.388173e-01,62:7.784478e-01):6.216598e-01,(((((((51:3.171201e-01,50:1.905851e-01):1.732687e-02,52:1.268194e-01):1.853748e+00,34:9.948518e-01):3.436166e-01,((((19:8.588846e-01,17:8.625759e-01):2.624402e-01,((44:4.301109e-01,(43:7.836576e-01,54:5.216645e-01):5.140801e-01):7.933287e-01,10:8.789319e-01):2.056054e-01):4.139493e-01,18:1.176802e+00):4.328434e-01,(((24:6.534609e-01,((15:1.029331e-01,14:1.833436e-01):4.578947e-02,20:3.864257e-01):8.200803e-02):7.253238e-01,((12:1.075648e+00,26:1.078892e+00):7.945086e-02,((13:2.191409e-01,(9:1.524122e-01,21:1.337638e-01):1.532964e-01):6.407107e-01,((61:3.897138e-01,60:5.484137e-01):8.028349e-01,16:8.595036e-01):5.170660e-01):3.674292e-01):6.838855e-02):5.216766e-02,11:1.129519e+00):1.272709e-01):1.758818e-01):2.978928e-02,(6:3.243503e-01,8:7.606433e-01):1.048401e+00):5.318725e-02,(((25:3.615109e-01,(37:5.714098e-01,36:4.292748e-01):3.493535e-01):2.375889e-01,(38:2.093871e-01,((42:4.219148e-01,35:2.457552e-01):1.098182e-01,41:1.737816e-01):1.994198e-01):7.132697e-01):3.066521e-01,(49:1.267572e+00,((48:2.975714e-01,45:2.600527e-01):2.670835e-01,(53:8.018735e-01,(46:9.693208e-02,47:3.823626e-01):5.089483e-01):1.648783e-01):2.001171e-01):7.670723e-01):3.534731e-01):1.236464e-01,(((55:6.963547e-01,(4:7.657575e-02,5:9.028506e-02):7.186106e-01):2.901597e-01,3:5.992409e-01):2.915395e-01,((69:3.436211e-01,((67:7.231869e-02,70:2.407922e-01):2.287024e-01,68:1.690824e-01):2.425138e-03):9.357025e-01,(((33:6.301787e-02,30:3.316600e-02):3.880337e-02,29:9.016580e-02):1.088997e-02,(31:1.121545e-01,((28:3.341999e-03,32:7.877079e-04):6.263341e-02,27:1.759168e-01):1.640358e-02):3.537095e-02):1.945848e+00):5.289605e-01):2.372675e-01):3.105058e-01):9.636559e-01):3.821792e-01):2.218505e-01):9.243428e-02,1:5.758098e-02);
   tree gen.7879000 = [&U] ((23:9.027964e-02,(7:5.981337e-01,(((2:3.039858e-02,39:3.799965e-02):3.240448e-01,40:2.620253e-01):3.385347e-01,(((((55:9.774415e-01,(4:2.268057e-02,5:1.447670e-01):5.260384e-01):5.394355e-01,3:7.328976e-01):3.307918e-01,(((70:2.701818e-01,67:3.680297e-01):1.390021e-01,(69:4.157755e-01,68:1.695915e-01):1.857401e-01):1.103697e+00,(((30:7.899445e-02,33:7.551289e-02):1.394659e-02,(((28:1.620789e-03,32:2.689668e-04):4.156557e-02,27:2.324878e-01):5.696620e-02,31:4.197669e-02):3.063905e-02):1.338148e-03,29:7.459357e-02):3.945289e-01):1.192588e+00):2.990665e-01,((((59:8.203267e-02,65:2.347075e-01):1.051168e-01,(63:6.898569e-02,66:3.043608e-02):8.614645e-02):4.234807e-01,((56:2.047182e-02,57:4.590695e-02):1.959258e-02,(64:4.687941e-03,58:2.729569e-03):1.582719e-02):4.592035e-01):1.107193e-01,62:8.300298e-01):1.262432e+00):1.139754e-01,((((((45:1.678442e-01,48:3.892308e-01):3.997748e-01,((47:2.108035e-01,46:1.638714e-01):5.312264e-01,53:7.303204e-01):1.999132e-01):2.006105e-01,49:9.367928e-01):8.199612e-01,(((11:9.891322e-01,(((14:2.727764e-01,15:1.149765e-01):1.623308e-01,20:2.963315e-01):1.020063e-01,24:7.274803e-01):8.595541e-01):3.794407e-01,(((((60:5.540090e-01,61:2.367255e-01):6.122772e-01,16:7.347119e-01):4.181831e-01,((9:2.114103e-01,13:1.895779e-01):8.595436e-03,21:9.160873e-02):5.634415e-01):3.914408e-01,18:1.058943e+00):2.166502e-01,(((44:8.245419e-01,(43:6.127768e-01,54:6.958602e-01):1.486203e-01):5.334240e-01,10:1.010899e+00):2.293379e-01,(17:6.362358e-01,19:1.032169e+00):3.535871e-01):5.221552e-01):3.670268e-01):3.194235e-02,(26:9.256243e-01,12:9.592558e-01):2.471554e-01):2.304477e-01):1.383590e-01,(34:8.458401e-01,(52:1.973642e-01,(51:4.457714e-01,50:2.926658e-01):3.450200e-02):1.537289e+00):4.837064e-01):6.975007e-02,(((25:6.683810e-01,(36:5.750819e-01,37:4.544729e-01):2.263308e-01):1.369668e-01,(38:1.020703e-01,(41:1.712760e-01,(35:3.433772e-01,42:4.227029e-01):1.134998e-01):2.310731e-01):8.633572e-01):3.745401e-01,(8:5.176921e-01,6:4.010919e-01):8.790026e-01):1.270283e-01):7.936738e-02):8.645648e-01):3.154005e-01):4.769656e-01):9.359973e-02,22:1.046163e-01,1:6.809281e-02);
   tree gen.7879500 = [&U] (22:9.436210e-02,(23:6.268108e-02,((((39:6.490060e-03,2:4.265973e-02):3.854145e-01,40:3.499551e-01):2.261955e-01,((((((67:1.904120e-01,70:2.628606e-01):1.276030e-01,(68:1.297490e-01,69:4.764471e-01):1.065912e-01):9.009813e-01,(30:5.243386e-03,(33:3.584132e-02,(29:7.597591e-02,((28:1.315863e-02,32:7.925869e-03):8.784928e-02,(27:1.694306e-01,31:1.099866e-01):3.098998e-02):7.752010e-02):1.829651e-02):2.118695e-02):7.821036e-01):6.404496e-01,((55:1.085471e+00,(4:9.392505e-02,5:3.876645e-03):6.331742e-01):1.213033e-01,3:5.966003e-01):2.502200e-01):6.471161e-01,(((((25:5.677279e-01,(36:3.975610e-01,37:1.005205e+00):2.591174e-01):2.141311e-01,(((42:3.411239e-01,35:2.256005e-01):1.336587e-01,41:1.835945e-01):1.101222e-01,38:1.741667e-01):8.515572e-01):6.135164e-01,(6:6.175605e-01,8:5.582456e-01):6.558895e-01):9.341753e-02,((((48:3.797406e-01,45:1.965478e-01):4.860468e-01,((47:2.484326e-01,46:1.986282e-01):3.028536e-01,53:8.190460e-01):4.147524e-01):1.723093e-01,49:1.027022e+00):1.069076e+00,(34:7.227791e-01,((51:2.194779e-01,52:2.107484e-01):3.091241e-02,50:3.544141e-01):1.464133e+00):4.627547e-01):2.077424e-01):1.608294e-02,((11:6.991119e-01,(24:6.366165e-01,(20:2.926443e-01,(15:1.674406e-01,14:2.078615e-01):7.678632e-02):1.956807e-01):4.886754e-01):4.213402e-01,(((((21:1.333520e-01,9:1.798683e-01):1.392964e-01,13:1.481753e-01):5.471856e-01,(16:9.520490e-01,(60:5.237171e-01,61:5.838186e-01):6.312321e-01):3.885231e-01):3.548605e-01,(26:6.800622e-01,12:1.115522e+00):2.890431e-01):2.566450e-01,(18:1.265939e+00,((((43:7.336308e-01,54:6.960100e-01):2.760853e-01,44:6.458997e-01):7.303517e-01,10:1.144790e+00):2.133667e-01,(17:4.635341e-01,19:8.092324e-01):4.315640e-01):1.772058e-01):3.218240e-01):3.145487e-01):1.842990e-01):1.525252e-01):2.611448e-01,(62:6.927336e-01,(((66:1.116555e-02,63:9.680056e-02):1.561897e-01,(59:1.990261e-02,65:2.909264e-01):1.083077e-01):4.904211e-01,((58:6.346030e-03,64:3.698361e-03):1.046455e-02,(57:2.067251e-02,56:1.971458e-02):5.566452e-02):2.908562e-01):2.767872e-01):9.257594e-01):1.054176e+00):3.135993e-01,7:7.231684e-01):1.601936e-01):1.170843e-01,1:5.805640e-02);
   tree gen.7880000 = [&U] (22:5.967283e-02,(23:3.704345e-02,(7:7.165736e-01,((40:1.477085e-01,(39:1.779566e-02,2:3.554919e-02):3.929989e-01):6.207230e-01,(((((66:4.079726e-02,63:8.878311e-02):6.753480e-02,(65:2.538661e-01,59:7.273864e-02):1.083825e-01):5.641450e-01,(57:5.162401e-02,((64:2.717191e-03,58:1.472060e-03):4.029402e-02,56:2.636372e-02):2.025414e-03):3.146504e-01):2.332397e-01,62:7.096268e-01):7.114707e-01,(((((69:3.767232e-01,(67:1.752363e-01,70:3.243468e-01):1.626197e-01):8.257689e-03,68:1.935096e-01):1.128514e+00,((33:1.160258e-01,30:3.845771e-02):2.356730e-02,(29:5.917762e-02,(27:2.087304e-01,((28:3.398925e-03,32:7.634096e-03):9.196786e-02,31:1.274606e-01):2.510606e-02):3.372363e-02):2.213003e-02):5.040745e-01):8.413991e-01,((55:1.054164e+00,(4:8.763861e-02,5:3.418979e-02):9.216505e-01):1.590032e-01,3:9.597596e-01):2.381058e-01):3.131308e-01,(((((50:1.659046e-01,(51:3.511505e-01,52:1.847107e-01):1.299898e-01):2.004534e+00,34:6.512477e-01):4.049530e-01,(18:1.467900e+00,(((19:9.829671e-01,17:6.766357e-01):1.722884e-01,((54:5.643502e-01,(43:8.949590e-01,44:7.541023e-01):2.066776e-01):6.711898e-01,10:1.005911e+00):3.936625e-01):4.649934e-01,(((12:1.231046e+00,26:8.474311e-01):2.293617e-01,((13:2.508001e-01,(9:1.626997e-01,21:9.044794e-02):1.109075e-01):6.894793e-01,((61:3.095584e-01,60:8.237476e-01):8.682734e-01,16:1.309284e+00):2.323271e-01):4.142022e-01):1.499470e-01,((24:7.478660e-01,((15:1.178038e-01,14:1.791494e-01):5.240465e-02,20:3.399897e-01):1.313343e-01):8.219044e-01,11:1.292699e+00):1.033981e-01):7.434508e-02):4.933511e-02):1.206868e-01):2.375435e-01,(6:3.712090e-01,8:8.705330e-01):1.199863e+00):3.222451e-02,(((25:3.911585e-01,(37:6.539611e-01,36:4.912919e-01):1.429596e-01):2.527938e-01,(38:1.082602e-01,((42:3.264709e-01,35:1.968479e-01):1.839479e-01,41:2.363360e-01):2.231187e-01):8.171009e-01):4.845515e-01,(49:1.450698e+00,((48:3.405614e-01,45:2.976224e-01):3.376869e-01,(53:9.993681e-01,(46:3.860492e-01,47:6.287725e-02):4.250308e-01):2.770031e-01):3.436325e-01):8.481712e-01):9.722967e-02):2.264920e-01):3.619418e-01):8.834777e-01):3.930133e-01):2.319741e-01):1.479241e-01,1:7.026905e-02);
   tree gen.7880500 = [&U] (22:5.285224e-02,(23:5.812922e-02,(7:6.346694e-01,((40:1.689619e-01,(39:1.813207e-02,2:3.148593e-02):3.480793e-01):3.899258e-01,(((((66:3.187971e-02,63:4.564423e-02):9.469874e-02,(65:2.248493e-01,59:6.442463e-02):9.599445e-02):4.873155e-01,((58:1.303804e-03,64:3.104895e-03):2.472304e-03,(56:4.949330e-03,57:2.969771e-02):3.215961e-02):2.732094e-01):2.065805e-01,62:7.106605e-01):4.069012e-01,(((((67:1.552069e-01,70:2.872740e-01):1.440323e-01,(68:1.467776e-01,69:3.336638e-01):6.229675e-02):9.671222e-01,((33:1.027641e-01,(29:5.241364e-02,((28:8.522276e-03,32:6.761521e-03):8.454939e-02,(27:2.938925e-01,31:1.128919e-01):2.223645e-02):2.999909e-02):1.997660e-02):2.604755e-02,30:3.830227e-02):4.464589e-01):7.902318e-01,((55:9.336734e-01,(4:7.762154e-02,5:3.028190e-02):8.163061e-01):4.745699e-01,3:8.500594e-01):2.108904e-01):1.777141e-01,(((((50:1.477842e-01,(51:2.808595e-01,52:1.635983e-01):1.914828e-01):1.775416e+00,34:1.153990e+00):3.586670e-01,((18:1.300120e+00,(((19:8.706143e-01,17:7.851478e-01):2.927915e-01,((54:4.998452e-01,(43:7.926655e-01,44:5.862714e-01):9.275194e-02):5.703236e-01,10:8.087815e-01):3.486670e-01):4.407145e-01,(((12:1.089551e+00,26:7.213736e-01):2.385369e-01,((13:1.176227e-01,(9:1.441032e-01,21:8.010977e-02):9.823084e-02):6.106720e-01,((61:2.741759e-01,60:7.295934e-01):7.690300e-01,16:1.159633e+00):1.930057e-01):3.668590e-01):1.459801e-01,((24:6.623851e-01,((15:1.184787e-01,14:1.586727e-01):4.807869e-02,20:3.011290e-01):1.052514e-01):7.279610e-01,11:1.144944e+00):2.339561e-01):1.241953e-01):1.067298e-01):1.068923e-01,(49:1.284883e+00,((48:3.016353e-01,45:2.924766e-01):2.990894e-01,(53:8.851406e-01,(46:3.419239e-01,47:5.569040e-02):4.333433e-01):3.213038e-01):1.571972e-01):8.198936e-01):8.876078e-02):2.103923e-01,(6:3.287799e-01,8:8.652504e-01):8.945689e-01):2.854126e-02,((25:5.996501e-01,(37:8.138362e-01,36:4.351374e-01):1.643811e-01):2.238996e-01,(38:1.126369e-01,((42:2.805187e-01,35:3.016903e-01):1.415417e-01,41:2.093229e-01):2.772217e-01):7.237065e-01):3.810970e-01):2.006040e-01):3.119987e-01):7.632416e-01):3.480920e-01):2.054596e-01):1.310164e-01,1:6.223732e-02);
   tree gen.7881000 = [&U] (22:1.742634e-02,(23:7.014774e-02,(7:5.557450e-01,(((39:7.605610e-02,2:3.879444e-03):3.892633e-01,40:2.638345e-01):4.243544e-01,(((((55:8.009010e-01,(5:1.230795e-01,4:1.143772e-01):4.072158e-01):4.566071e-01,3:4.808542e-01):3.649990e-01,(((29:6.854895e-02,(((32:5.154444e-03,28:7.092775e-03):1.312799e-01,31:7.392909e-02):1.133915e-03,27:2.967321e-01):7.123747e-02):4.756257e-02,(30:6.415490e-02,33:5.381811e-02):1.175177e-02):1.017022e+00,((70:2.130069e-01,67:4.042267e-01):1.368345e-01,(69:6.145903e-01,68:1.268181e-01):5.309093e-02):6.953744e-01):5.407789e-01):2.821056e-01,(62:6.361521e-01,(((65:3.044030e-01,59:8.803691e-02):4.082431e-02,(66:4.084743e-02,63:7.508616e-02):6.944704e-02):2.919233e-01,((57:2.491726e-02,56:2.520367e-02):1.935124e-02,(64:1.545601e-02,58:5.481650e-03):1.569550e-02):4.357198e-01):1.491444e-01):7.723218e-01):8.195758e-02,((6:6.924595e-01,8:5.742189e-01):9.983975e-01,((((52:2.097058e-01,(51:1.678074e-01,50:3.945382e-01):9.289145e-03):1.743512e+00,34:1.113897e+00):3.773500e-01,((((24:8.147802e-01,((15:8.456903e-02,14:1.542765e-01):9.282027e-02,20:3.197918e-01):1.782637e-01):3.946341e-01,(26:1.060107e+00,12:7.956244e-01):2.141036e-01):3.247996e-01,(((17:6.452795e-01,19:9.050308e-01):4.485062e-01,(((43:6.043307e-01,54:8.379611e-01):2.810312e-01,44:7.723156e-01):1.049221e+00,10:9.651910e-01):1.323962e-01):4.466746e-01,(11:9.147815e-01,((((9:1.574911e-01,21:1.010288e-01):1.639306e-01,13:1.432874e-01):5.305405e-01,((60:7.037852e-01,61:5.632870e-01):7.285638e-01,16:8.663749e-01):3.606605e-01):4.768336e-01,18:1.041388e+00):1.798599e-01):9.455054e-02):9.983748e-02):1.719878e-02,(49:9.257648e-01,((48:2.273849e-01,45:2.377582e-01):7.620979e-01,((47:2.183454e-01,46:1.402265e-01):4.378442e-01,53:7.909314e-01):1.620988e-01):2.339008e-01):9.869587e-01):5.493218e-02):2.262179e-01,(((36:3.744198e-01,37:5.951605e-01):2.503942e-01,25:4.864342e-01):3.622053e-01,(((42:3.422098e-01,35:3.524776e-01):1.771267e-01,41:2.082070e-01):2.778842e-01,38:1.958218e-01):8.370599e-01):7.695743e-01):1.158924e-02):1.376281e-01):1.076692e+00):2.294297e-01):2.850842e-01):8.555044e-02,1:8.490665e-02);
   tree gen.7881500 = [&U] (22:3.474160e-02,(23:6.924029e-02,(7:5.485557e-01,(((39:7.507221e-02,2:1.130860e-02):3.672705e-01,40:2.604215e-01):4.899695e-01,(((((55:7.905403e-01,(5:1.214873e-01,4:5.920021e-02):4.986367e-01):3.726746e-01,3:6.593902e-01):1.877590e-01,(((30:6.364610e-02,(29:3.232062e-02,(27:2.200910e-01,(31:1.109072e-01,(32:3.410036e-03,28:6.884907e-03):1.301998e-01):3.402266e-03):5.464976e-02):5.009224e-02):2.036273e-02,33:5.312190e-02):1.047950e+00,(((70:2.102513e-01,67:3.989975e-01):1.208682e-01,69:5.877830e-01):5.171372e-02,68:9.146214e-02):6.999205e-01):5.337831e-01):2.784561e-01,(62:6.279226e-01,(((65:2.765941e-01,59:5.579558e-02):1.128141e-01,(66:4.031901e-02,63:7.411482e-02):5.723756e-02):2.881469e-01,((57:2.203630e-02,56:2.487763e-02):1.262988e-03,(64:4.973676e-03,58:4.603529e-03):1.501437e-02):4.300832e-01):4.238120e-01):8.846117e-01):8.089735e-02,(((((36:3.695762e-01,37:5.874613e-01):2.471550e-01,25:4.801415e-01):3.575196e-01,(((42:3.377828e-01,35:3.479178e-01):1.748353e-01,41:2.055136e-01):2.742894e-01,38:1.401153e-01):8.262314e-01):7.596188e-01,(((50:3.975541e-01,(51:1.656366e-01,52:2.953288e-01):1.089299e-02):1.984538e+00,34:1.099487e+00):3.724685e-01,((((26:8.953637e-01,(24:8.042399e-01,((15:8.347501e-02,14:1.522807e-01):9.161951e-02,20:3.156548e-01):1.759576e-01):5.426537e-01):4.820543e-02,12:1.030906e+00):3.205979e-01,(((17:6.405424e-01,19:6.297863e-01):3.825504e-01,(10:9.527050e-01,(54:8.005965e-01,(44:7.623246e-01,43:5.965129e-01):1.368249e-01):9.878099e-01):1.308552e-01):4.408962e-01,(((((9:1.554537e-01,21:9.972186e-02):1.618099e-01,13:1.414337e-01):5.236773e-01,((60:4.946298e-01,61:5.560002e-01):7.253498e-01,16:8.551671e-01):5.572401e-01):4.921338e-01,18:9.929355e-01):8.141433e-02,11:9.436352e-01):2.660146e-02):9.854594e-02):8.413418e-02,(49:9.137887e-01,((48:2.244434e-01,45:1.601057e-01):7.522392e-01,((47:2.155208e-01,46:2.487594e-01):2.762794e-01,53:6.825721e-01):2.926678e-01):2.308750e-01):9.741911e-01):5.422156e-02):6.441959e-02):1.269031e-01,(6:7.037471e-01,8:6.422413e-01):1.048044e+00):1.626466e-01):1.062764e+00):3.335538e-01):2.231752e-01):8.444373e-02,1:8.380826e-02);
   tree gen.7882000 = [&U] ((23:1.010781e-01,(7:6.556995e-01,(((2:2.492371e-02,39:3.610839e-02):3.807207e-01,40:2.164229e-01):3.883082e-01,(((((59:7.854379e-02,65:2.086270e-01):6.962475e-02,(63:1.825888e-01,66:3.036837e-02):8.113736e-02):2.831552e-01,((56:1.914223e-02,57:2.730497e-02):1.905588e-02,(64:6.732844e-03,58:3.103220e-03):2.181598e-02):4.496995e-01):2.284634e-01,62:6.658263e-01):1.364251e+00,((((55:8.823043e-01,(4:6.501453e-03,5:1.162637e-01):6.655123e-01):5.075861e-01,3:6.383855e-01):2.741240e-01,(((68:1.571418e-01,69:3.023004e-01):1.256293e-03,(70:2.906268e-01,67:2.408498e-01):2.749192e-01):5.877174e-01,(((31:1.165777e-01,(27:1.995828e-01,(28:1.993213e-02,32:2.065763e-02):7.717918e-02):2.426063e-02):2.032144e-02,(30:6.432925e-02,33:3.407817e-02):4.978695e-02):5.165844e-02,29:4.302228e-02):7.952851e-01):7.620786e-01):4.379226e-01,(((34:7.579925e-01,((50:2.362334e-01,51:3.630378e-01):1.248710e-02,52:1.809925e-01):1.520086e+00):3.957556e-01,((((45:1.752220e-01,48:3.188015e-01):3.796210e-01,((47:1.887359e-01,46:1.068362e-01):3.598178e-01,53:7.702539e-01):1.532620e-01):3.700518e-01,49:8.901681e-01):8.580815e-01,((((((44:8.631646e-01,(43:3.748673e-01,54:9.533175e-01):2.234491e-01):5.068752e-01,(17:9.003994e-01,19:8.112039e-01):4.227195e-01):8.100524e-02,10:1.117141e+00):2.030286e-01,((((60:5.264356e-01,61:2.244427e-01):6.339179e-01,16:1.154126e+00):4.751862e-01,(21:1.942492e-02,(13:2.992583e-01,9:2.233152e-01):6.949913e-02):3.712003e-01):4.202716e-01,18:9.097856e-01):3.735110e-01):7.330933e-02,(26:9.134081e-01,12:9.115131e-01):2.587528e-01):2.325714e-01,(11:7.862249e-01,(((14:2.556875e-01,15:8.526291e-02):1.390277e-01,20:2.815829e-01):1.540809e-01,24:6.912732e-01):8.184488e-01):2.450317e-01):1.281898e-01):1.149235e-01):2.156689e-01,(((25:6.349504e-01,(36:4.552962e-01,37:3.819658e-01):1.990308e-01):2.883394e-01,(38:1.151017e-01,(41:2.790256e-01,(35:3.525651e-01,42:2.212266e-01):1.506958e-01):2.236824e-01):7.312283e-01):3.371070e-01,(8:6.783175e-01,6:6.196247e-01):7.289013e-01):2.356936e-02):1.353671e-01):2.554386e-02):8.980150e-01):3.317785e-01):1.730534e-01):1.171644e-01,22:1.027039e-01,1:3.567718e-02);
   tree gen.7882500 = [&U] (22:1.467207e-02,(23:1.316573e-01,((((39:6.593547e-02,2:1.941967e-02):4.708723e-01,40:1.360350e-01):2.905639e-01,(((((69:3.278003e-01,(68:1.514863e-01,(67:2.324240e-01,70:2.123181e-01):1.452840e-01):5.384323e-02):9.510727e-01,(30:4.638561e-04,(33:4.733733e-02,(((27:2.444637e-01,(28:7.583173e-04,32:2.077469e-02):8.777742e-02):2.523945e-02,31:1.040274e-01):7.001310e-02,29:6.483263e-02):3.005141e-02):4.340501e-02):7.627378e-01):3.547669e-01,((55:9.719869e-01,(4:4.728493e-02,5:1.063960e-01):7.310403e-01):3.033973e-01,3:7.247975e-01):3.120111e-01):2.760948e-01,((6:6.128791e-01,8:5.540139e-01):9.107599e-01,(((25:4.510574e-01,(36:3.719939e-01,37:8.022222e-01):1.419590e-01):5.192339e-01,(((42:3.634329e-01,35:2.212732e-01):7.751055e-02,41:2.876501e-01):2.725048e-01,38:1.728464e-01):6.760305e-01):5.233627e-01,((34:8.494408e-01,((51:2.880761e-01,50:2.217682e-01):7.088662e-02,52:8.994831e-02):1.725825e+00):9.812271e-02,((49:9.585978e-01,((48:3.768620e-01,45:2.442380e-01):5.978649e-01,((47:2.530979e-01,46:1.749783e-01):3.794201e-01,53:9.091815e-01):1.543762e-01):2.701782e-02):1.213655e+00,((24:8.869142e-01,(20:2.733999e-01,(15:1.796342e-01,14:1.429707e-01):1.214885e-01):2.300948e-01):3.680068e-01,(11:7.366334e-01,((26:6.021654e-01,12:7.714433e-01):3.936148e-01,((18:8.745160e-01,(((21:1.323411e-01,9:1.435970e-01):1.382405e-01,13:1.813876e-01):4.392147e-01,(16:9.448321e-01,(60:7.929174e-01,61:4.225630e-01):6.095330e-01):6.601925e-01):3.402078e-01):1.549425e-01,(((54:7.994178e-01,(44:4.756549e-01,43:7.444335e-01):2.296895e-01):8.932496e-01,10:1.136112e+00):1.346839e-01,(17:6.853925e-01,19:8.030981e-01):3.589944e-01):3.402004e-01):2.624484e-01):7.819352e-02):2.714683e-01):1.207818e-02):1.414928e-01):1.663811e-01):3.358527e-01):1.484032e-01):8.016986e-02,(62:6.116051e-01,(((66:4.448559e-02,63:5.290684e-02):1.250316e-01,(59:6.188789e-02,65:2.061737e-01):3.278814e-02):4.366899e-01,((58:7.084458e-04,64:1.445867e-03):2.187515e-02,(57:3.071125e-02,56:3.592071e-02):2.804463e-02):1.399830e-01):1.397701e-01):1.053791e+00):1.061212e+00):3.011553e-01,7:8.881935e-01):1.898483e-01):9.722216e-02,1:6.764520e-02);
   tree gen.7883000 = [&U] ((23:9.342792e-02,(7:4.644806e-01,(((2:3.479985e-02,39:3.593004e-02):3.519057e-01,40:1.359874e-01):3.589189e-01,((((55:8.155266e-01,(4:6.480186e-02,5:1.074642e-01):6.151426e-01):5.082668e-01,3:5.900689e-01):2.440654e-01,(((68:1.706205e-01,69:2.794206e-01):1.909791e-01,(70:2.283110e-01,67:2.226209e-01):2.319692e-01):5.080425e-01,((30:7.995459e-02,33:6.080352e-02):3.111196e-02,((31:9.819623e-02,(27:1.844772e-01,(28:5.023464e-03,32:8.692413e-03):7.118842e-02):2.214482e-02):5.547483e-02,29:5.364627e-02):1.809751e-02):7.131402e-01):7.044003e-01):1.461911e-01,(((((59:4.317915e-02,65:2.095990e-01):3.462376e-02,(63:5.583113e-02,66:2.724416e-02):1.659031e-01):2.617244e-01,((56:3.294217e-02,57:3.780115e-02):4.261090e-02,(64:1.066412e-02,58:2.868351e-03):1.269151e-02):4.098574e-01):2.111720e-01,62:6.154329e-01):1.237559e+00,(((34:7.006234e-01,(50:1.990213e-01,(51:3.399918e-01,52:2.205648e-01):5.326446e-02):1.067915e+00):3.761645e-01,((((45:2.174592e-01,48:2.946728e-01):5.764506e-01,((47:2.673969e-01,46:1.577552e-01):2.782480e-01,53:7.119567e-01):3.953079e-01):3.420442e-01,49:7.359146e-01):8.192428e-01,((((((60:3.848872e-01,61:3.193431e-01):5.437431e-01,16:6.661633e-01):5.435929e-01,((9:1.443414e-01,21:6.622100e-02):5.514804e-02,13:1.132579e-01):5.777273e-01):4.475123e-01,(26:7.608787e-01,12:8.425247e-01):2.707757e-01):4.919560e-02,(((((44:4.640340e-01,54:8.811651e-01):1.234807e-01,43:9.991228e-01):8.704268e-01,(17:7.888703e-01,19:7.498075e-01):3.907257e-01):7.734637e-02,10:9.545153e-01):3.759809e-01,18:9.261513e-01):8.261439e-02):2.085846e-01,(11:9.621682e-01,(((14:2.363357e-01,15:9.351272e-02):1.285053e-01,20:2.602711e-01):5.691863e-02,24:6.389538e-01):6.724724e-01):1.098590e-02):1.057406e-01):1.062254e-01):1.803682e-01,(((25:5.134205e-01,(36:4.304777e-01,37:5.000494e-01):2.805083e-01):2.656505e-01,(38:1.063901e-01,(41:2.152283e-01,(35:3.258810e-01,42:2.044830e-01):7.964668e-02):3.312599e-01):6.758849e-01):5.578949e-01,(8:6.269786e-01,6:3.249353e-01):6.737339e-01):1.682999e-01):9.173978e-02):7.104191e-02):8.300482e-01):4.057884e-01):2.165025e-01):1.173444e-01,22:9.493067e-02,1:2.208021e-02);
   tree gen.7883500 = [&U] (22:5.743833e-02,(23:5.987374e-02,(7:5.016614e-01,(((39:5.005911e-02,2:3.741714e-02):2.895939e-01,40:1.904991e-01):6.405929e-01,((62:5.959947e-01,(((65:1.803836e-01,59:7.118657e-02):7.212964e-02,(66:4.419184e-02,63:1.031902e-01):9.388021e-02):4.479013e-01,((56:1.327350e-02,57:5.340946e-02):3.050560e-02,(58:1.014661e-03,64:1.468973e-02):2.743448e-03):4.618011e-01):2.695004e-01):7.304823e-01,(((((55:1.198986e+00,(5:3.144713e-02,4:5.413937e-02):4.944112e-01):6.433844e-01,3:8.732322e-01):4.152328e-01,(((((27:2.888266e-01,31:1.528138e-01):1.531772e-02,(32:1.230409e-03,28:1.025385e-03):6.952125e-02):6.505194e-02,(33:3.945433e-02,30:5.901677e-02):1.692768e-02):3.323368e-02,29:1.370251e-02):7.060033e-01,((70:2.277869e-01,67:3.409812e-01):2.170565e-01,(68:1.356442e-01,69:2.204533e-01):3.415203e-02):9.492028e-01):7.120022e-01):2.553722e-01,((((36:2.756176e-01,37:6.238910e-01):2.860383e-01,25:4.315631e-01):4.143135e-01,(((42:3.159159e-01,35:3.181754e-01):1.002933e-01,41:1.768566e-01):2.790794e-01,38:1.135103e-01):9.277470e-01):5.130815e-01,(((((52:2.686601e-01,50:3.635684e-01):8.883976e-03,51:1.580261e-01):1.849719e+00,34:8.424585e-01):2.500133e-01,(49:7.127847e-01,((48:2.052564e-01,45:2.299164e-01):1.531233e-01,((47:2.606129e-01,46:1.395462e-01):4.293437e-01,53:6.242212e-01):2.684588e-01):2.942963e-01):7.762390e-01):8.491787e-02,((18:1.019185e+00,11:1.012629e+00):4.264824e-02,((((9:1.421645e-01,21:1.284588e-01):1.330666e-01,13:1.279071e-01):3.856909e-01,((60:4.523454e-01,61:5.084695e-01):3.947332e-01,16:8.054173e-01):5.954920e-01):4.004500e-01,(((24:5.166029e-01,((15:2.675202e-01,14:1.912351e-01):1.913869e-01,20:2.886705e-01):2.167237e-01):6.194253e-01,(26:8.300242e-01,12:9.427775e-01):1.976852e-01):2.741907e-01,((17:5.857844e-01,19:5.759479e-01):3.498473e-01,(10:1.275343e+00,(43:5.312915e-01,(54:9.356806e-01,44:7.521872e-01):1.883026e-01):1.238844e+00):2.464754e-02):4.285303e-01):4.523221e-02):6.534652e-02):6.332928e-02):1.492709e-01):1.386132e-01):1.965915e-01,(6:5.577751e-01,8:7.758665e-01):1.044658e+00):3.374320e-01):7.728091e-01):2.383812e-01):2.390055e-01):9.986238e-02,1:8.490453e-02);
   tree gen.7884000 = [&U] (22:7.833312e-02,(23:3.112267e-02,(7:8.098084e-01,(((2:2.157397e-02,39:4.030927e-02):4.111547e-01,40:2.246595e-01):4.402195e-01,(((((65:3.306747e-01,59:8.981261e-02):3.584556e-02,(63:5.359304e-02,66:2.677459e-02):2.133712e-01):4.182277e-01,((64:3.254591e-03,58:1.964746e-02):1.602143e-02,(56:1.454227e-02,57:2.628573e-02):1.396617e-02):3.586735e-01):2.784129e-01,62:5.709553e-01):9.806651e-01,(((3:8.305056e-01,((5:6.799907e-02,4:3.142667e-02):6.151660e-01,55:8.643804e-01):5.731194e-01):9.449060e-02,(((70:3.973580e-01,67:1.010392e-01):2.552015e-01,(69:4.044677e-01,68:2.917689e-01):1.257101e-01):8.294187e-01,(29:6.841397e-02,((33:5.849618e-02,30:8.198674e-02):2.470219e-02,(31:4.231388e-02,((32:5.259221e-04,28:4.339650e-03):7.870089e-02,27:2.487296e-01):3.477003e-02):8.493836e-02):7.509316e-04):9.415759e-01):7.668538e-01):3.349163e-01,((8:8.408079e-01,6:3.785726e-01):1.009385e+00,((((36:3.663194e-01,37:7.416005e-01):2.010785e-01,25:6.658922e-01):3.731492e-01,((41:2.853582e-01,(42:3.329251e-01,35:3.219728e-01):1.552218e-01):2.968233e-01,38:1.116307e-01):1.022886e+00):5.537214e-01,((((52:1.300894e-01,(50:2.928119e-01,51:4.196201e-01):3.540620e-02):1.275749e+00,34:7.716398e-01):4.390184e-01,((26:8.698705e-01,12:9.108945e-01):3.345897e-01,((11:1.336146e+00,(18:1.159029e+00,(((21:1.989493e-01,9:1.982818e-01):1.138758e-01,13:2.477601e-01):6.781932e-01,((60:5.808875e-01,61:3.879060e-01):5.844994e-01,16:1.176903e+00):5.587534e-01):2.073246e-01):1.540477e-01):1.416353e-01,(((54:6.497072e-01,43:8.236276e-01):2.375361e-01,44:5.299486e-01):6.790950e-01,(10:1.212889e+00,(17:6.167148e-01,19:6.907430e-01):3.401044e-01):5.528377e-02):4.432465e-01):7.882400e-02):1.008064e-01):5.020103e-02,((24:7.312537e-01,(20:1.306756e-01,(14:2.318586e-01,15:1.538008e-01):2.723112e-01):1.410770e-01):2.748652e-01,(49:9.911884e-01,(((46:1.286133e-01,47:2.366276e-01):3.747700e-01,53:5.911284e-01):1.360300e-01,(45:1.515675e-01,48:2.833614e-01):4.853589e-01):3.511991e-01):1.226241e+00):3.825908e-01):3.386125e-01):5.165605e-02):1.953032e-01):3.415062e-01):8.413382e-01):4.575357e-01):1.862476e-01):2.583638e-01,1:3.698163e-02);
   tree gen.7884500 = [&U] (22:7.252631e-02,(23:2.881555e-02,(7:7.497775e-01,(((2:1.997470e-02,39:3.732116e-02):3.806759e-01,40:2.080056e-01):4.075861e-01,(((((65:3.061618e-01,59:8.042283e-02):2.568108e-02,(63:4.962020e-02,66:2.478980e-02):2.025324e-01):3.872246e-01,((64:7.310766e-03,58:1.819100e-02):1.483377e-02,(56:1.696603e-02,57:2.433717e-02):2.943699e-02):3.320852e-01):2.577742e-01,62:5.345804e-01):8.059235e-01,((((3:7.689404e-01,((5:8.823496e-02,4:1.110985e-02):5.695639e-01,55:8.003041e-01):4.500224e-01):1.004297e-01,(((70:2.604883e-01,67:1.094680e-01):2.587043e-01,(69:3.744846e-01,68:2.444646e-01):1.163912e-01):7.679341e-01,((29:6.569862e-02,(31:5.882820e-02,(27:2.180822e-01,(32:4.833923e-04,28:6.801847e-03):7.171626e-02):2.573482e-02):2.587574e-02):1.921207e-02,(33:3.931695e-02,30:7.590909e-02):2.443711e-02):8.717771e-01):7.100071e-01):3.100891e-01,(8:7.784790e-01,6:3.505091e-01):9.311245e-01):1.758502e-01,((((36:4.031413e-01,37:6.866258e-01):1.047384e-01,25:6.165298e-01):3.454877e-01,((41:2.642046e-01,(42:3.082454e-01,35:1.671172e-01):1.437153e-01):1.932238e-01,38:1.724299e-01):9.885643e-01):5.126742e-01,(((((52:1.204459e-01,51:4.013405e-01):2.697731e-02,50:2.666593e-01):1.152983e+00,34:7.144383e-01):4.045971e-01,((24:7.375406e-01,(20:1.209887e-01,(14:2.146710e-01,15:1.423996e-01):2.521248e-01):1.687418e-01):2.544895e-01,(49:8.177620e-01,(((46:2.504254e-01,47:2.190865e-01):2.046998e-01,53:7.174279e-01):1.278706e-01,(45:1.403318e-01,48:4.038893e-01):6.743786e-01):1.421859e-01):1.135340e+00):2.267751e-01):3.524671e-02,(11:1.237098e+00,(18:1.121643e+00,(((((54:6.015446e-01,43:7.625723e-01):2.199276e-01,44:5.272466e-01):6.685278e-01,(17:5.531751e-01,19:6.395384e-01):3.290039e-01):4.879684e-02,10:1.165806e+00):4.064240e-01,((26:8.053872e-01,12:8.433701e-01):2.566857e-01,(((21:1.842012e-01,9:1.835832e-01):5.157233e-02,13:2.293937e-01):4.836257e-01,((60:5.378264e-01,61:3.591506e-01):5.411706e-01,16:1.089660e+00):5.173331e-01):3.386617e-01):2.622199e-01):1.401485e-02):1.277929e-01):1.156333e-01):3.135113e-01):7.300542e-03):3.104183e-01):7.897677e-01):4.236187e-01):1.724411e-01):2.110463e-01,1:3.049744e-02);
   tree gen.7885000 = [&U] ((23:8.159944e-02,(7:4.964578e-01,(((39:3.009821e-02,2:2.623686e-02):3.246721e-01,40:1.729218e-01):2.795793e-01,((((((25:6.439313e-01,(37:5.462258e-01,36:4.629001e-01):2.333101e-01):2.901532e-01,(38:1.555947e-01,(41:2.189321e-01,(42:3.252923e-01,35:2.967584e-01):1.616502e-01):2.668817e-01):8.763941e-01):2.482764e-01,(8:6.292860e-01,6:8.086225e-01):5.868068e-01):1.654479e-01,(((((18:1.224025e+00,((10:9.061890e-01,((43:1.016162e+00,44:6.668668e-01):6.574128e-02,54:4.641301e-01):9.572348e-01):7.059654e-02,(19:9.373637e-01,17:5.281462e-01):4.660177e-01):2.665628e-01):1.545663e-01,((((13:5.590917e-02,(9:1.489450e-01,21:1.207262e-01):2.368229e-01):5.195248e-01,(16:7.581005e-01,(61:3.079575e-01,60:5.738092e-01):3.831384e-01):4.803338e-01):4.973372e-01,11:1.170193e+00):1.466452e-01,(12:7.829645e-01,26:8.860845e-01):1.266621e-01):2.864732e-01):2.481965e-01,(20:2.032774e-01,((15:1.488319e-01,14:2.021194e-01):1.134294e-01,24:8.334322e-01):3.637883e-02):1.068079e+00):3.930513e-02,(49:8.692035e-01,((45:3.737340e-01,48:2.014787e-01):4.978993e-01,(53:6.323278e-01,(47:1.459746e-01,46:1.975887e-01):3.381619e-01):1.981539e-01):2.032615e-01):1.176731e+00):1.681239e-01,((52:1.950072e-01,(50:2.264900e-01,51:3.245998e-01):9.606884e-02):1.526619e+00,34:8.855895e-01):5.045002e-01):2.303435e-01):9.074956e-02,((((((27:2.016544e-01,31:6.805698e-02):2.485156e-02,(28:1.311364e-02,32:5.633719e-04):6.321098e-02):1.030315e-02,(30:3.434715e-02,33:9.674852e-02):1.465716e-02):3.085000e-02,29:7.227692e-03):1.105224e+00,((68:1.471326e-01,69:4.699495e-01):6.801995e-02,(67:2.567009e-01,70:1.974419e-01):2.831093e-01):5.048145e-01):1.254847e+00,(3:5.130620e-01,((4:5.905919e-02,5:4.172838e-02):7.696211e-01,55:1.009905e+00):1.475418e-01):1.332892e-01):4.376882e-01):3.659099e-01,(62:5.959404e-01,(((59:4.617630e-02,65:1.875760e-01):7.332263e-02,(66:6.706483e-02,63:1.214906e-01):1.459153e-01):2.800949e-01,(58:3.982383e-03,(64:6.653072e-03,(56:2.073211e-02,57:3.162376e-02):5.408333e-02):7.827063e-05):4.827944e-01):2.432399e-01):5.173732e-01):7.650816e-01):4.679945e-01):2.104538e-01):8.931859e-02,22:9.807897e-02,1:3.516021e-02);
   tree gen.7885500 = [&U] (22:7.547908e-02,(23:6.309968e-02,(7:6.803920e-01,(((2:4.232487e-02,39:3.754448e-03):3.454476e-01,40:1.887564e-01):3.698675e-01,(((((65:2.778292e-01,59:3.661175e-02):5.434004e-02,(63:1.515401e-01,66:2.249571e-02):1.314188e-01):3.513903e-01,((64:7.260683e-04,58:4.103655e-03):2.000194e-02,(56:1.226494e-02,57:1.887354e-02):2.671284e-02):4.647807e-01):2.459770e-01,62:4.851095e-01):8.140327e-01,((((36:3.862829e-01,37:6.230844e-01):1.571016e-01,25:5.636722e-01):3.406866e-01,((41:2.005516e-01,(42:2.797199e-01,35:2.517331e-01):9.628122e-02):1.808724e-01,38:2.665312e-01):9.116648e-01):3.900203e-01,((((3:5.033955e-01,((5:6.522501e-02,4:2.751349e-02):6.022543e-01,55:1.192777e+00):4.083767e-01):2.276459e-01,((68:2.827963e-01,(69:4.782551e-01,(70:2.363823e-01,67:2.096702e-01):1.097313e-01):1.128221e-01):6.968684e-01,(33:4.185169e-02,(30:4.405484e-02,(29:1.245674e-01,(31:1.670480e-01,(27:1.979006e-01,(32:4.386585e-04,28:6.172394e-03):6.955876e-02):2.758593e-02):5.484526e-02):3.084122e-03):9.377010e-03):7.911016e-01):6.443020e-01):2.205292e-01,(8:7.064374e-01,6:3.051029e-01):8.883496e-01):1.483304e-01,(((((52:2.435580e-01,51:3.641999e-01):1.260797e-01,50:1.524898e-01):1.209800e+00,34:6.483232e-01):2.705207e-01,((24:6.113137e-01,(20:2.195357e-01,(14:1.948050e-01,15:1.128378e-01):2.534105e-01):1.531261e-01):4.013709e-01,(49:7.420850e-01,(((46:1.617460e-01,47:3.611695e-01):3.878026e-01,53:6.510360e-01):7.760448e-02,(45:2.409936e-01,48:3.665128e-01):5.365860e-01):2.623825e-01):1.030274e+00):2.013864e-01):2.136037e-01,(11:1.036056e+00,((18:9.936992e-01,((26:8.183017e-01,12:7.653234e-01):9.024121e-02,(10:6.916866e-01,((17:4.987280e-01,19:5.803545e-01):3.093509e-01,(54:5.336575e-01,(43:8.052968e-01,44:6.746452e-01):1.497251e-01):5.761945e-01):1.743876e-01):3.731926e-01):2.379537e-01):3.477663e-03,(((21:1.671550e-01,9:1.875726e-01):1.005402e-01,13:2.336237e-01):5.944068e-01,((60:4.880552e-01,61:4.855013e-01):3.596176e-01,16:9.888211e-01):4.694584e-01):3.805053e-01):1.046034e-01):9.541744e-02):2.927204e-01):4.264064e-02):4.198947e-01):7.166814e-01):3.139687e-01):1.524639e-01):1.915157e-01,1:6.871895e-02);
   tree gen.7886000 = [&U] (22:4.576980e-02,(23:8.137049e-02,(7:5.704298e-01,(((39:2.469662e-02,2:6.472442e-02):2.855871e-01,40:1.456849e-01):3.926261e-01,((62:7.823809e-01,(((65:2.531019e-01,59:4.798382e-02):7.168033e-02,(66:3.445091e-02,63:7.904382e-02):7.249929e-02):2.492691e-01,((56:2.752330e-02,57:5.135434e-02):1.738120e-02,(58:1.540050e-03,64:8.467173e-03):4.108046e-02):3.906352e-01):2.719096e-01):7.380755e-01,((((55:1.008982e+00,(5:8.686526e-02,4:6.740698e-02):5.017429e-01):8.328022e-01,3:4.156332e-01):1.038773e-01,((30:6.477472e-02,(33:3.648540e-02,(29:3.527963e-02,((27:3.200628e-01,(32:7.465737e-03,28:9.487218e-04):5.772242e-02):5.769992e-03,31:8.568181e-02):6.856090e-02):1.438008e-02):2.756120e-02):5.861700e-01,((70:9.004076e-02,67:2.003595e-01):1.257063e-01,(68:2.958747e-01,69:4.048542e-01):3.219186e-02):1.115246e+00):1.129548e+00):3.927379e-01,(((37:6.847606e-01,(36:4.834083e-01,25:7.526571e-01):1.083291e-01):1.977511e-01,(((42:3.467381e-01,35:1.657633e-01):8.022026e-02,41:2.303919e-01):1.642557e-01,38:1.955199e-01):9.639561e-01):4.080949e-01,((((49:7.823272e-01,((48:2.772377e-01,45:2.855473e-01):3.291734e-01,((47:1.764768e-01,46:3.625386e-01):2.754447e-01,53:6.851230e-01):3.550394e-01):4.384539e-01):1.015859e+00,(((52:3.076338e-01,51:2.248414e-01):1.260274e-02,50:2.631530e-01):1.018035e+00,34:9.246526e-01):1.897904e-01):8.425511e-02,(((11:1.043573e+00,((17:7.389036e-01,19:7.830832e-01):3.683940e-01,(((43:6.843666e-01,54:8.913836e-01):1.994450e-01,44:5.288405e-01):8.924509e-01,10:1.339139e+00):4.531461e-02):3.712593e-01):1.121479e-01,((18:1.609646e+00,(((9:1.869500e-01,21:1.125520e-01):1.271141e-01,13:1.222894e-01):4.573458e-01,((60:4.964783e-01,61:3.524646e-01):5.592054e-01,16:8.839975e-01):5.373029e-01):4.303392e-01):2.134683e-01,(26:9.110052e-01,12:7.078686e-01):3.321889e-01):5.365782e-02):1.551798e-01,(24:7.572476e-01,((15:8.906387e-02,14:2.914816e-01):1.015807e-01,20:3.168345e-01):3.218219e-01):7.459860e-01):2.818667e-01):2.812679e-01,(6:5.859835e-01,8:8.515636e-01):7.082188e-01):3.595212e-02):2.797048e-01):1.934683e-01):7.250634e-01):4.103499e-01):1.993187e-01):2.573514e-01,1:6.625315e-02);
   tree gen.7886500 = [&U] (((7:5.599493e-01,((((((55:8.614082e-01,(4:6.186796e-02,5:6.953454e-02):6.087735e-01):4.451192e-01,3:9.131730e-01):2.843096e-01,(((30:4.598893e-02,33:1.215022e-01):7.504429e-03,((31:1.300727e-01,((28:1.257956e-02,32:1.245610e-02):6.735384e-02,27:1.874049e-01):4.086018e-02):3.651319e-02,29:5.948733e-02):2.631069e-02):7.953106e-01,(69:2.776866e-01,((70:1.597350e-01,67:2.359823e-01):1.132609e-01,68:1.728628e-01):8.260751e-02):7.324077e-01):1.038500e+00):1.865674e-01,(((10:1.103453e+00,((19:6.040717e-01,17:7.662423e-01):3.667552e-01,((54:5.060740e-01,43:7.199824e-01):2.170774e-01,44:5.022321e-01):5.703035e-01):3.003721e-02):6.062089e-01,(((((13:1.578079e-01,(21:1.355268e-01,9:3.407072e-01):1.083150e-01):5.861825e-01,(16:8.603914e-01,(60:7.217407e-01,61:3.949467e-01):5.655146e-01):4.284450e-01):3.423324e-01,18:1.127423e+00):4.825264e-01,(12:9.642519e-01,26:9.459313e-01):2.764053e-01):8.882815e-02,(11:1.410191e+00,(20:1.856404e-01,((15:1.890981e-01,14:1.683530e-01):2.260476e-01,24:1.046043e+00):3.367048e-02):6.917640e-01):2.161787e-02):4.449762e-02):3.006025e-01,((((((36:4.209570e-01,37:7.267840e-01):7.390428e-02,25:5.713400e-01):4.330366e-01,((41:2.278896e-01,(42:3.270710e-01,35:2.692176e-01):1.500329e-01):2.725836e-01,38:1.121619e-01):8.285174e-01):2.654834e-01,((((46:2.112195e-01,47:2.097110e-01):5.050523e-01,53:8.591624e-01):3.021176e-01,(45:2.598238e-01,48:2.206503e-01):5.355462e-01):2.691766e-01,49:1.519114e+00):6.200309e-01):1.215796e-01,(8:7.621085e-01,6:6.676867e-01):1.069367e+00):2.346032e-01,(((50:2.638939e-01,51:4.027106e-01):2.197808e-02,52:2.849317e-01):1.366288e+00,34:8.653482e-01):2.668683e-01):4.789057e-02):2.789480e-01):1.140591e-01,((((57:2.607607e-02,56:1.643231e-02):2.696033e-02,(64:1.942343e-03,58:3.635255e-03):2.826516e-02):1.882926e-01,((66:2.036838e-02,63:9.648812e-02):1.297089e-01,(65:1.746959e-01,59:8.331549e-02):7.639982e-02):3.861314e-01):1.832257e-01,62:7.913152e-01):1.098048e+00):9.526660e-01,((39:2.102099e-02,2:4.197478e-02):2.103064e-01,40:2.492355e-01):3.645326e-01):6.193571e-01):1.680276e-01,23:5.092522e-02):1.049742e-01,22:6.737144e-02,1:1.282083e-01);
   tree gen.7887000 = [&U] (((7:5.011868e-01,((((((55:7.710098e-01,(4:5.537538e-02,5:6.223741e-02):6.156265e-01):3.984073e-01,3:8.173423e-01):2.666678e-01,((((31:6.824189e-02,((28:3.779898e-03,32:1.114893e-02):6.028556e-02,27:1.677381e-01):4.626782e-02):1.796127e-02,29:7.682945e-02):1.336513e-02,(30:3.763586e-02,33:2.103647e-02):3.301152e-02):7.118487e-01,((70:1.429720e-01,67:1.680377e-01):1.540327e-01,(69:2.485455e-01,68:1.578781e-01):6.939457e-02):6.645320e-01):6.607954e-01):2.942528e-01,((((10:9.876542e-01,((19:5.385441e-01,17:6.858309e-01):2.520720e-01,(54:4.529653e-01,(44:4.495266e-01,43:6.444256e-01):2.479435e-01):5.116514e-01):2.547456e-02):6.224215e-01,((((13:1.412471e-01,(21:1.197848e-01,9:3.049525e-01):9.694817e-02):5.246671e-01,(16:7.700998e-01,(60:6.459995e-01,61:3.577280e-01):5.061680e-01):3.834829e-01):1.270160e-01,18:1.009108e+00):4.318888e-01,(12:8.658661e-01,26:8.466629e-01):2.732086e-01):7.950630e-02):8.597851e-02,(11:9.065962e-01,(20:1.821874e-01,((15:1.692537e-01,14:1.506856e-01):2.023256e-01,24:9.362688e-01):3.013701e-02):6.191685e-01):1.051859e-01):1.650967e-01,(((8:6.821309e-01,6:5.976180e-01):9.571445e-01,((((36:3.767807e-01,37:6.505134e-01):6.839614e-02,25:5.113822e-01):3.875927e-01,((41:2.039743e-01,(42:2.373759e-01,35:2.409652e-01):1.634838e-01):2.316347e-01,38:1.003914e-01):7.415707e-01):5.201724e-01,((((46:1.890536e-01,47:2.208427e-01):4.400247e-01,53:9.030955e-01):2.586521e-01,(45:2.325572e-01,48:2.750345e-01):4.609867e-01):2.409285e-01,49:1.030787e+00):9.192833e-01):7.387303e-02):2.158297e-01,(((52:2.492233e-01,50:2.362002e-01):3.140803e-02,51:3.608065e-01):1.222906e+00,34:7.745364e-01):2.360792e-01):4.286481e-02):2.496745e-01):8.679184e-02,((((57:1.540483e-02,56:1.470786e-02):2.684936e-02,(64:5.705319e-03,58:3.253762e-03):1.291107e-02):4.437785e-01,((66:1.823088e-02,63:7.396242e-02):1.160969e-01,(65:1.563629e-01,59:7.457216e-02):6.838223e-02):5.590728e-01):2.588997e-01,62:7.082726e-01):9.828163e-01):8.786191e-01,((39:7.058675e-03,2:3.756984e-02):3.952491e-01,40:2.230801e-01):3.262776e-01):4.854116e-01):2.677702e-01,23:4.558100e-02):9.395796e-02,22:2.962374e-02,1:6.704479e-02);
   tree gen.7887500 = [&U] (22:7.389361e-02,(23:4.551984e-02,(7:4.594921e-01,(((39:2.474848e-02,2:1.577293e-02):3.654436e-01,40:1.157242e-01):4.960766e-01,((62:6.521985e-01,(((65:2.665667e-01,59:4.861566e-02):9.411521e-02,(66:3.490454e-02,63:6.041470e-02):1.002278e-01):4.305482e-01,((56:1.534188e-02,57:1.884664e-02):3.408265e-02,(58:1.544349e-03,64:8.457654e-03):1.754034e-02):4.385316e-01):4.423073e-01):1.086897e+00,((((55:1.022268e+00,(5:4.149490e-02,4:6.829456e-02):8.837437e-01):3.093862e-01,3:4.076700e-01):4.515640e-01,((29:3.877328e-02,((30:6.294369e-02,33:3.511671e-02):1.269545e-02,((32:2.520073e-03,28:8.567646e-04):5.156008e-02,(31:1.240301e-01,27:3.242773e-01):1.237703e-02):3.130387e-02):1.430475e-02):5.141033e-01,(69:1.679694e-01,((70:2.882894e-01,67:2.029978e-01):1.294632e-01,68:2.184724e-01):1.180396e-01):1.219870e+00):1.072769e+00):2.684757e-01,((((25:7.625678e-01,(36:4.897736e-01,37:6.095071e-01):1.141174e-01):4.875219e-01,(((42:3.020625e-01,35:1.679460e-01):5.645331e-02,41:2.895339e-01):2.986526e-01,38:1.235004e-01):6.731733e-01):3.822432e-01,(((52:3.175351e-01,(51:2.184437e-01,50:2.419632e-01):1.626476e-02):1.031440e+00,34:7.493167e-01):3.935501e-01,((49:7.136400e-01,((48:2.154850e-01,45:2.893072e-01):5.693385e-01,((47:1.788006e-01,46:1.417436e-01):2.790717e-01,53:6.941445e-01):2.150192e-01):4.760345e-01):1.131340e+00,((((11:9.669039e-01,(((9:1.858016e-01,21:1.140340e-01):2.353418e-01,13:4.875486e-02):6.255349e-01,((60:6.444773e-01,61:3.571057e-01):5.665688e-01,16:8.385810e-01):6.052562e-01):3.590760e-01):2.072332e-01,(18:1.274983e+00,((10:1.414652e+00,(43:6.933780e-01,(54:8.769181e-01,44:1.028365e+00):1.243266e-01):9.562505e-01):4.367298e-02,(17:7.485899e-01,19:7.693142e-01):3.914936e-01):3.807677e-01):1.654716e-01):4.690930e-02,(26:9.230009e-01,12:8.864755e-01):7.367152e-02):2.027444e-01,(24:7.672187e-01,((15:7.718080e-02,14:2.953197e-01):1.702029e-01,20:3.210065e-01):2.188130e-01):7.558088e-01):2.432673e-01):5.401456e-02):2.131232e-01):5.942647e-02,(6:5.935081e-01,8:8.627766e-01):1.132176e+00):3.062193e-01):9.635974e-02):7.505707e-01):3.636114e-01):2.313626e-01):1.592869e-01,1:4.717747e-02);
   tree gen.7888000 = [&U] ((23:1.327969e-01,(7:5.516809e-01,(((39:1.339489e-02,2:4.141012e-02):3.174140e-01,40:2.910016e-01):3.360283e-01,((((((25:5.137856e-01,(37:6.257572e-01,36:4.469866e-01):3.108299e-01):4.251841e-01,(38:5.363487e-02,(41:2.556126e-01,(42:3.775204e-01,35:3.297681e-01):8.909234e-02):3.557225e-01):9.738792e-01):3.439829e-01,(8:9.837462e-01,6:4.546779e-01):1.417137e+00):4.377028e-02,(((((15:7.982696e-02,14:2.246020e-01):1.978313e-01,24:9.680403e-01):1.183163e-01,20:2.488627e-01):9.034871e-01,(49:8.537358e-01,((45:3.601011e-01,48:2.341054e-01):5.828098e-01,(53:7.026643e-01,(47:2.717952e-01,46:3.801821e-01):4.307442e-01):1.963080e-01):2.455173e-01):1.149465e+00):1.030071e-01,(((52:3.884021e-01,(50:2.034532e-01,51:3.333564e-01):3.994517e-04):1.538369e+00,34:1.004513e+00):4.387430e-01,(11:1.007301e+00,((26:9.935696e-01,12:1.256703e+00):5.830032e-02,(((13:8.382668e-02,(9:1.461513e-01,21:1.959744e-01):1.089638e-01):4.281550e-01,(16:8.424272e-01,(61:6.283702e-01,60:5.600217e-01):6.165575e-01):6.272787e-01):2.371083e-01,(18:1.390126e+00,(10:1.054583e+00,(((43:7.607365e-01,44:8.316952e-01):1.347506e-02,54:1.435254e+00):6.908483e-01,(19:1.029706e+00,17:8.306338e-01):2.674975e-01):1.044713e-01):4.579345e-01):2.861426e-01):1.648187e-01):1.684036e-01):1.907642e-01):1.578197e-01):2.934309e-01):3.283233e-01,(((((31:6.083331e-02,(27:2.181960e-01,(28:5.611050e-03,32:4.075164e-03):8.592780e-02):3.475306e-02):1.472316e-01,(30:5.738349e-02,33:7.235731e-02):2.008375e-02):5.796897e-02,29:1.043456e-02):8.354465e-01,(68:1.023369e-01,(69:3.577916e-01,(67:2.913496e-01,70:2.927124e-01):2.885347e-01):8.592850e-02):1.012013e+00):7.197049e-01,(3:5.701321e-01,((4:7.187524e-02,5:8.748263e-02):9.097850e-01,55:9.293836e-01):3.059220e-01):5.587966e-01):2.013418e-01):3.024580e-01,(62:5.907424e-01,(((59:1.551366e-01,65:2.111223e-01):4.839543e-02,(66:9.703849e-03,63:4.923899e-02):1.695949e-01):4.027431e-01,((56:1.503247e-02,57:2.502536e-02):1.915685e-02,(58:3.879139e-04,64:5.854188e-03):1.302230e-02):3.448733e-01):3.081884e-01):8.303266e-01):8.906740e-01):4.252792e-01):1.760837e-01):1.988984e-01,22:7.788310e-02,1:1.075083e-01);
   tree gen.7888500 = [&U] (((7:5.143437e-01,((((((55:7.912499e-01,(4:4.989445e-02,5:6.387123e-02):7.305919e-01):3.251809e-01,3:8.387987e-01):3.719105e-01,((30:5.021291e-02,((29:7.286608e-02,(31:9.193543e-02,(27:2.075731e-01,(28:2.616094e-03,32:2.215424e-03):8.281487e-02):2.476376e-02):4.220749e-02):1.334666e-02,33:3.120762e-02):3.741593e-02):5.978112e-01,((70:4.947002e-01,67:1.661514e-01):1.566185e-01,(69:2.845431e-01,68:2.305939e-01):7.055753e-02):6.180840e-01):8.603314e-01):2.211858e-01,(((((51:4.199454e-01,50:1.902222e-01):3.527295e-02,52:2.674388e-01):1.258300e+00,34:1.155184e+00):2.532383e-01,(((12:6.808144e-01,26:8.688890e-01):3.657676e-01,(11:9.303956e-01,((20:2.750890e-01,(15:1.736969e-01,14:1.604273e-01):2.349974e-01):1.011656e-01,24:9.461318e-01):6.476322e-01):1.625674e-01):1.012341e-01,((((13:1.449551e-01,(21:2.138749e-01,9:9.422373e-02):1.442029e-01):4.276958e-01,(16:9.416791e-01,(60:5.221568e-01,61:3.671188e-01):5.555766e-01):2.394967e-01):3.600350e-01,18:1.327671e+00):1.067094e-01,(10:1.108313e+00,((54:6.983501e-01,(43:6.070255e-01,44:9.412571e-01):1.151509e-01):4.563927e-01,(19:5.790055e-01,17:8.135528e-01):5.208076e-01):9.690598e-02):4.101954e-01):3.078861e-01):1.844254e-01):9.472052e-02,(((8:8.450367e-01,6:5.120468e-01):1.024911e+00,(((36:3.866718e-01,37:5.805802e-01):3.205992e-01,25:7.417418e-01):3.204204e-01,((41:2.756801e-01,(42:4.353007e-01,35:2.725901e-01):6.802407e-02):2.377155e-01,38:1.204344e-01):7.748821e-01):4.284416e-01):3.228186e-03,((((46:1.940165e-01,47:2.144361e-01):5.142363e-01,53:9.006818e-01):2.120728e-01,(45:1.312699e-01,48:3.812909e-01):4.140139e-01):4.765920e-01,49:1.015970e+00):1.030702e+00):1.099211e-01):1.196633e-01):8.118985e-02,((((57:3.119210e-02,56:5.800464e-02):1.173943e-02,(64:1.574535e-02,58:2.765469e-02):3.654492e-02):4.554283e-01,((66:1.870946e-02,63:7.590404e-02):7.917189e-02,(65:1.835257e-01,59:7.562416e-02):4.465795e-02):2.682925e-01):2.537193e-01,62:6.361823e-01):7.703353e-01):9.726821e-01,((39:9.792841e-04,2:8.463531e-02):2.900852e-01,40:2.289362e-01):3.311468e-01):3.552113e-01):2.078770e-01,23:1.200105e-01):5.361979e-02,22:8.151626e-02,1:7.978673e-02);
   tree gen.7889000 = [&U] (22:7.882413e-03,(23:5.540220e-02,(7:4.611036e-01,(((2:2.560512e-02,39:2.832596e-02):3.994107e-01,40:1.821158e-01):3.576813e-01,(((((63:8.137452e-02,66:4.382591e-02):1.068902e-01,(59:7.481940e-02,65:2.016564e-01):7.741725e-02):5.251506e-01,((64:4.421856e-03,58:4.165566e-03):2.266554e-02,(56:8.484714e-03,57:2.058742e-02):2.575141e-02):2.006114e-01):3.563513e-01,62:4.211205e-01):7.359611e-01,(((8:5.892629e-01,6:8.633217e-01):8.233794e-01,(((((70:2.874980e-01,67:1.217052e-01):1.088938e-01,(69:3.237525e-01,68:8.680488e-02):8.430657e-02):6.265668e-01,(29:1.384139e-02,((33:7.982931e-02,30:5.633719e-02):7.833954e-02,((27:2.401040e-01,(32:9.315028e-03,28:2.382581e-03):9.212563e-02):2.409236e-02,31:8.212934e-02):4.403838e-02):2.297019e-02):5.990987e-01):7.309393e-01,(3:5.445557e-01,((5:1.148762e-01,4:2.763870e-02):7.458156e-01,55:1.181676e+00):4.837209e-01):3.165925e-01):2.097473e-01,(((36:4.068450e-01,37:3.896157e-01):1.433741e-01,25:4.487128e-01):1.929682e-01,((41:1.476401e-01,(42:2.771166e-01,35:1.948531e-01):1.336904e-01):1.804828e-01,38:9.552510e-02):6.599844e-01):4.255902e-01):2.093686e-01):4.997469e-02,(((((50:3.045792e-01,51:3.688142e-01):6.386605e-02,52:1.298719e-01):1.449154e+00,34:8.486590e-01):5.689229e-01,((24:8.411779e-01,(20:3.054961e-01,(14:2.010235e-01,15:1.143968e-01):1.859617e-01):1.339252e-01):7.262405e-01,(49:1.202896e+00,((45:1.692906e-01,48:2.893069e-01):5.607617e-01,(53:1.184903e+00,(46:1.784864e-01,47:2.180587e-01):2.166938e-01):7.000162e-02):4.261832e-01):6.768474e-01):1.412416e-01):7.040064e-02,((26:8.106856e-01,12:7.582004e-01):4.735555e-01,((((((21:5.000092e-02,9:2.098888e-01):1.383670e-01,13:1.032684e-01):4.253768e-01,((60:3.749345e-01,61:4.387176e-01):7.567717e-01,16:6.265934e-01):3.970032e-01):5.524903e-01,18:8.776721e-01):1.380789e-01,((10:1.453561e+00,((44:6.525885e-01,43:8.736955e-01):1.760214e-03,54:7.126220e-01):9.457761e-01):4.078287e-02,(17:7.002120e-01,19:9.398656e-01):3.175647e-01):3.251852e-01):1.061072e-01,11:1.055146e+00):9.231591e-02):1.586555e-01):1.098320e-01):1.761569e-01):1.011762e+00):3.582926e-01):2.050252e-01):1.633844e-01,1:1.202408e-01);
   tree gen.7889500 = [&U] (22:2.459816e-02,(23:9.464236e-02,(7:5.508270e-01,((40:1.553476e-01,(39:3.045563e-03,2:3.040102e-02):3.850327e-01):3.557769e-01,(((((66:3.230042e-02,63:1.015476e-01):1.444671e-01,(65:2.660964e-01,59:2.188087e-02):1.036833e-01):2.228439e-01,(((56:1.317858e-02,57:3.005567e-02):1.930738e-02,58:7.761045e-03):1.639902e-03,64:7.375462e-03):3.925569e-01):2.468022e-01,62:4.793723e-01):8.195797e-01,(((50:2.824171e-01,51:1.994823e-01):1.585304e-01,52:1.324789e-02):1.646964e+00,((((((20:3.008090e-01,(15:1.080332e-01,14:1.688297e-01):6.974873e-02):2.295635e-01,24:5.821900e-01):7.804102e-01,((11:1.201203e+00,(10:8.677228e-01,((44:4.729530e-01,(43:7.222157e-01,54:3.583539e-01):2.680166e-01):7.635328e-01,(19:5.246375e-01,17:6.208846e-01):2.898386e-01):2.093859e-01):1.592496e-01):2.632045e-01,(((((13:2.240150e-01,21:9.154001e-02):2.800150e-02,9:2.079082e-01):2.869394e-01,((61:4.566456e-01,60:4.439117e-01):5.384617e-01,16:6.804059e-01):5.531955e-01):3.407572e-01,18:9.015941e-01):3.031695e-01,(12:8.092965e-01,26:9.645817e-01):2.484034e-01):6.867127e-02):5.281295e-02):1.598297e-01,(34:1.031398e+00,(49:6.600114e-01,((53:7.452584e-01,(46:1.013025e-01,47:2.197887e-01):2.336524e-01):2.242291e-01,(48:3.479444e-01,45:1.655924e-01):6.215522e-01):5.381631e-01):6.442996e-01):9.755480e-02):1.312209e-01,((6:2.701713e-01,8:9.301103e-01):6.614608e-01,(((36:4.039455e-01,25:6.285793e-01):7.737816e-02,37:5.515271e-01):2.106641e-01,(38:1.819510e-01,((42:2.409408e-01,35:2.458972e-01):6.127117e-02,41:2.577092e-01):2.128690e-01):6.594781e-01):6.291311e-01):2.150714e-01):1.056159e-01,(((55:8.378659e-01,(4:1.014607e-01,5:1.867197e-02):7.588681e-01):3.625274e-01,3:8.283075e-01):1.213885e-01,(((68:1.082164e-01,69:3.306848e-01):4.784622e-02,(70:3.288815e-01,67:1.740200e-01):1.291358e-01):9.728019e-01,(29:3.793979e-02,(((27:2.161275e-01,(28:4.778191e-04,32:3.428592e-03):2.345255e-02):8.260924e-02,31:1.024394e-01):5.441546e-02,(30:3.928855e-02,33:3.802088e-02):2.677618e-02):6.558845e-03):7.976886e-01):5.251659e-01):3.089850e-01):1.217952e-01):3.208642e-01):8.464928e-01):3.412353e-01):3.384259e-01):1.307545e-01,1:4.665577e-02);
   tree gen.7890000 = [&U] ((23:9.553396e-02,(7:5.260620e-01,(((39:3.049510e-02,2:3.598954e-02):3.180042e-01,40:2.915427e-01):4.621380e-01,((((((25:7.495289e-01,(37:5.283533e-01,36:6.712845e-01):1.937515e-01):3.163502e-01,(38:1.782947e-01,(41:2.391909e-01,(42:3.191310e-01,35:2.826015e-01):1.529723e-01):2.342232e-01):8.516105e-01):1.774230e-01,(8:7.044574e-01,6:6.095559e-01):1.419772e+00):2.983896e-01,(((50:2.228871e-01,(52:3.942034e-01,51:3.266676e-01):7.345605e-03):1.541229e+00,34:1.006381e+00):4.395588e-01,((49:8.039390e-01,((45:2.951898e-01,48:4.098546e-01):4.362920e-01,(53:1.331697e+00,(47:2.916092e-01,46:1.054563e-01):4.022133e-01):9.848502e-02):5.616375e-01):1.029590e+00,((((18:1.082283e+00,((13:8.398255e-02,(9:1.349174e-01,21:2.008736e-01):1.109723e-01):3.884645e-01,(16:6.506337e-01,(61:6.382957e-01,60:5.087988e-01):8.041722e-01):5.661325e-01):5.650490e-01):1.416223e-01,((19:9.947647e-01,17:6.808964e-01):3.581703e-01,(10:8.360544e-01,(54:3.610760e-01,(43:7.475521e-01,44:8.695419e-01):2.010654e-01):7.540175e-01):2.785537e-01):2.683596e-01):1.457837e-01,(11:9.714903e-01,(24:1.000151e+00,((14:1.805336e-01,15:1.548840e-01):1.075624e-01,20:2.379928e-01):1.887830e-01):8.301438e-01):2.849366e-01):2.553092e-02,(26:7.703574e-01,12:1.259039e+00):3.009685e-01):2.031247e-01):1.613522e-01):2.433846e-02):2.253191e-01,((((33:7.820441e-02,30:4.497287e-02):1.533409e-02,(((27:2.195231e-01,31:1.352778e-01):3.270622e-02,(28:7.844347e-03,32:5.345808e-03):4.363542e-02):2.959353e-02,29:8.362110e-02):1.014675e-02):9.765959e-01,(69:3.746174e-01,((67:2.387158e-01,70:2.780671e-01):3.211537e-01,68:1.114935e-01):8.411736e-02):1.022407e+00):8.533514e-01,(3:7.659987e-01,((4:8.789974e-02,5:6.490799e-02):7.994901e-01,55:1.093424e+00):2.902943e-01):4.056635e-01):3.973582e-01):1.059162e-01,(62:5.643541e-01,(((59:1.499776e-01,65:3.052642e-01):6.222592e-02,(66:5.053034e-02,63:6.461873e-02):1.017826e-01):5.848073e-01,((56:2.129468e-02,57:2.845736e-02):1.271668e-02,(58:4.144220e-03,64:2.024453e-02):3.801853e-02):3.076789e-01):3.192945e-01):9.543833e-01):7.278328e-01):4.260700e-01):1.442162e-01):1.987172e-01,22:3.964763e-02,1:5.998930e-02);
   tree gen.7890500 = [&U] ((23:8.475364e-02,(7:4.666997e-01,(((39:1.751767e-02,2:3.192838e-02):2.821197e-01,40:2.586442e-01):4.099890e-01,((((((25:6.649500e-01,(37:4.687324e-01,36:5.955349e-01):1.718880e-01):2.539549e-01,(38:1.357745e-01,(41:2.121999e-01,(42:3.529495e-01,35:2.072810e-01):6.207576e-02):2.077928e-01):7.555124e-01):2.916002e-01,(8:6.249645e-01,6:5.407719e-01):1.259561e+00):2.647184e-01,((((50:1.977359e-01,51:2.949544e-01):6.495491e-03,52:3.497203e-01):1.367312e+00,34:8.928182e-01):3.702166e-01,((49:7.132203e-01,((45:2.618797e-01,48:3.636054e-01):3.870596e-01,(53:6.590703e-01,(47:2.587032e-01,46:1.856112e-01):2.860750e-01):3.184493e-01):2.216264e-01):8.183375e-01,((((18:9.601549e-01,((13:7.450572e-02,(9:1.196930e-01,21:1.782065e-01):1.309248e-01):3.446290e-01,(16:5.772144e-01,(61:5.662686e-01,60:4.513845e-01):4.238580e-01):5.664035e-01):4.641814e-01):1.256413e-01,((19:8.825127e-01,17:6.040622e-01):3.177534e-01,(10:7.417116e-01,(54:3.203311e-01,(43:6.631963e-01,44:7.714204e-01):1.783766e-01):6.689321e-01):2.471209e-01):4.199627e-01):1.228913e-01,(11:8.618646e-01,(((14:1.718057e-01,15:1.894920e-01):1.222787e-01,24:8.872910e-01):5.175524e-02,20:3.323555e-01):7.364680e-01):1.787630e-01):2.264994e-02,(26:6.523785e-01,12:8.789655e-01):4.443878e-01):1.424475e-01):1.995306e-01):5.103451e-02):2.080972e-01,((((31:9.918003e-02,(27:1.947515e-01,(28:6.959168e-03,32:1.008155e-02):1.086467e-01):5.846371e-04):6.469096e-02,((33:2.397448e-02,30:3.989800e-02):2.134988e-02,29:2.454286e-02):5.526351e-03):1.326171e+00,((68:2.952729e-01,69:3.931861e-01):8.864290e-02,(67:2.117785e-01,70:2.466893e-01):1.596716e-01):1.263394e+00):2.147979e-01,(3:6.795612e-01,((4:7.798089e-02,5:5.758359e-02):7.092734e-01,55:9.700391e-01):2.575367e-01):3.598873e-01):2.798707e-01):1.777075e-01,(62:5.006708e-01,(((59:1.330537e-01,65:2.416302e-01):5.298978e-02,(66:3.688211e-02,63:1.062998e-01):1.245166e-01):5.852202e-01,((56:2.260763e-02,57:2.524615e-02):2.921177e-02,(58:6.267566e-03,64:3.605100e-03):2.924723e-02):2.593853e-01):2.447234e-01):8.466880e-01):5.740672e-01):3.648158e-01):1.279425e-01):1.762934e-01,22:3.517368e-02,1:1.166876e-01);
   tree gen.7891000 = [&U] (22:5.109601e-02,(23:6.161122e-02,(7:7.306438e-01,(((39:1.676544e-02,2:4.320524e-02):3.655891e-01,40:3.286951e-01):4.563908e-01,(((62:6.392029e-01,(((65:1.645021e-01,59:7.918478e-02):3.180228e-02,(66:4.796161e-02,63:6.923012e-02):9.593542e-02):6.066737e-01,((56:1.211987e-02,57:9.530797e-03):3.148668e-02,(58:1.097463e-02,64:1.597096e-02):1.259751e-02):2.995420e-01):4.020586e-01):1.143305e+00,(((55:9.254541e-01,(5:1.231853e-01,4:7.650060e-02):7.266532e-01):6.738507e-01,3:6.641270e-01):9.515953e-02,(((30:3.754077e-02,(29:3.539625e-02,(((32:5.796185e-03,28:4.261242e-03):6.700792e-02,27:2.791067e-01):7.087234e-03,31:1.116516e-01):4.216777e-02):4.995138e-02):1.184051e-02,33:2.956798e-02):9.509255e-01,(69:2.317060e-01,((70:4.417096e-01,67:2.338113e-01):2.783624e-01,68:2.473710e-01):6.661988e-02):6.495886e-01):1.120929e+00):3.168358e-01):1.597384e-01,((((25:7.169961e-01,(36:4.979364e-01,37:6.342463e-01):2.347843e-01):4.111091e-01,(((35:1.996411e-01,42:3.029314e-01):1.181974e-01,41:2.853651e-01):1.660275e-01,38:1.114442e-01):6.051892e-01):4.587869e-01,(6:3.913941e-01,8:7.487225e-01):8.460722e-01):1.444663e-01,(((52:4.145445e-01,(50:2.670715e-01,51:3.667119e-01):1.166382e-01):1.846144e+00,34:7.882215e-01):1.690632e-01,((((((((9:2.383145e-01,21:1.073846e-01):4.443891e-02,13:1.769855e-01):7.892623e-01,((60:5.424312e-01,61:4.581860e-01):5.284427e-01,16:1.022850e+00):7.147761e-01):2.551606e-01,18:1.393866e+00):3.942837e-01,(((17:8.856052e-01,19:7.465584e-01):4.641663e-01,((43:7.674513e-01,44:6.145272e-01):1.952546e-01,54:1.167003e+00):1.419736e+00):6.928751e-02,10:1.040113e+00):3.592043e-01):2.374353e-01,(26:9.519575e-01,12:1.197325e+00):6.739247e-02):1.161111e-01,(11:1.013711e+00,(((15:1.202194e-01,14:2.707436e-01):4.559241e-02,24:8.897535e-01):6.501167e-02,20:2.675545e-01):5.227273e-01):2.866443e-01):7.193324e-02,(49:1.141012e+00,((48:2.257782e-01,45:2.446818e-01):3.902984e-01,((47:3.680163e-01,46:6.880521e-02):4.477748e-01,53:8.484780e-01):3.033023e-01):3.212684e-01):6.243402e-01):1.231860e-01):1.742818e-01):2.255622e-01):8.036065e-01):3.822348e-01):2.911337e-01):1.420821e-01,1:9.576194e-02);
   tree gen.7891500 = [&U] ((23:4.354065e-02,(7:3.579716e-01,(((2:5.440540e-02,39:1.933440e-02):4.752279e-01,40:1.883860e-01):4.069022e-01,((((((25:6.880358e-01,(36:3.703386e-01,37:7.575153e-01):2.627811e-01):1.084869e-01,(38:1.405074e-01,(41:1.772964e-01,(35:2.999582e-01,42:3.726323e-01):1.107135e-01):2.074681e-01):8.488664e-01):3.498705e-01,(8:6.500278e-01,6:3.775220e-01):1.118689e+00):2.377956e-01,((((((47:2.436460e-01,46:1.033127e-01):3.216403e-01,53:7.865616e-01):1.030153e-01,(45:3.126113e-01,48:2.648415e-01):4.111749e-01):1.881390e-01,49:8.535262e-01):1.100272e+00,(((50:2.390859e-01,52:2.381664e-01):1.414502e-02,51:3.423540e-01):9.621422e-01,34:9.839739e-01):1.723328e-01):1.162125e-01,(((18:1.048431e+00,12:7.490125e-01):2.053778e-01,(26:9.688323e-01,((((60:3.316376e-01,61:3.778869e-01):6.864559e-01,16:7.230182e-01):4.830443e-01,((9:1.984577e-01,21:7.753445e-02):1.341199e-01,13:1.983066e-01):6.634914e-01):3.778600e-01,((((44:5.698705e-01,54:9.621852e-01):1.311133e-01,43:7.945572e-01):7.345160e-01,10:1.116410e+00):5.047089e-02,(17:8.123211e-01,19:6.617070e-01):2.134606e-01):4.363452e-01):3.322023e-02):1.170608e-01):1.863257e-01,((((14:1.995587e-01,15:2.082929e-01):1.159438e-01,24:7.543895e-01):7.855234e-02,20:1.650196e-01):7.991446e-01,11:1.030252e+00):4.147861e-01):1.684233e-01):2.694496e-01):1.132536e-01,((((59:8.271699e-02,65:1.350584e-01):2.253959e-02,(63:1.230167e-01,66:5.461670e-02):8.334490e-02):3.828350e-01,((58:1.165530e-02,64:1.528739e-02):1.256449e-02,(56:5.067000e-03,57:1.426082e-02):1.119531e-02):3.681495e-01):2.216676e-01,62:4.254514e-01):1.371561e+00):2.964167e-01,(((55:1.126285e+00,(4:2.048331e-02,5:7.773889e-02):7.333544e-01):4.876487e-01,3:9.127117e-01):3.200590e-01,(((70:2.587682e-01,67:1.377605e-01):1.523024e-01,(68:1.130720e-01,69:4.168050e-01):1.882390e-02):7.752613e-01,(((((28:6.989123e-03,32:2.105224e-03):3.853219e-02,27:2.251593e-01):2.923798e-02,31:9.712862e-02):4.757357e-02,(30:7.684833e-02,33:6.661801e-02):3.234563e-02):4.650100e-03,29:7.754063e-02):1.103319e+00):8.155600e-01):8.155370e-02):9.525588e-01):4.169350e-01):2.922158e-01):1.350886e-01,22:6.509992e-02,1:7.289779e-02);
   tree gen.7892000 = [&U] (22:1.335959e-02,(23:8.383284e-02,(7:4.658534e-01,((40:2.376848e-01,(39:2.155622e-02,2:4.438959e-02):2.399869e-01):3.760110e-01,(((((66:3.750405e-02,63:7.983893e-02):1.302243e-01,(65:2.789369e-01,59:7.640461e-02):1.185608e-01):2.658823e-01,((64:1.943488e-02,58:9.049777e-03):7.078546e-02,(56:1.190161e-02,57:4.271617e-02):1.905241e-03):4.142840e-01):2.998244e-01,62:4.893317e-01):9.222411e-01,((((50:2.023921e-01,51:2.077315e-01):3.111031e-01,52:2.563783e-02):2.006773e+00,(((6:2.710617e-01,8:9.685732e-01):7.146464e-01,((49:7.898835e-01,((53:7.760772e-01,(46:1.229887e-01,47:2.288776e-01):4.603657e-01):3.082102e-01,(48:4.314842e-01,45:1.668485e-01):4.392880e-01):1.631778e-01):7.737576e-01,(((36:4.502288e-01,37:6.404337e-01):4.097036e-01,25:4.555095e-01):5.250246e-01,(38:2.627991e-01,((42:2.509044e-01,35:2.683642e-01):1.263652e-01,41:2.683663e-01):8.830578e-02):9.927512e-01):3.113306e-01):1.174927e-01):2.995806e-01,((((((20:3.132484e-01,(15:3.572730e-02,14:2.415345e-01):8.859154e-02):8.076392e-02,24:6.250941e-01):6.060073e-01,11:1.107157e+00):1.801033e-01,(12:7.609989e-01,26:1.004470e+00):1.646590e-01):2.199661e-01,((18:1.039208e+00,((21:1.065231e-01,(9:1.555816e-01,13:2.183777e-01):3.847945e-02):7.797560e-01,((61:5.456009e-01,60:5.985216e-01):4.173127e-01,16:1.076713e+00):3.201276e-01):2.534317e-01):1.886627e-01,(((43:6.805706e-01,(44:5.694687e-01,54:1.074928e+00):4.041948e-01):7.829602e-01,10:9.338715e-01):1.843640e-01,(19:7.569743e-01,17:4.641514e-01):4.458998e-01):6.133157e-01):1.048944e-01):2.828061e-01,34:1.106515e+00):1.558912e-01):1.227682e-01):7.646157e-02,(((55:1.237984e+00,(4:2.965640e-02,5:5.063725e-02):9.421655e-01):3.849024e-01,3:4.139494e-01):3.031336e-01,(((68:9.351439e-02,69:3.116954e-01):6.507491e-02,(70:2.186156e-01,67:1.515940e-01):1.453611e-01):7.194434e-01,(((29:6.839049e-02,((27:2.250650e-01,(28:9.922757e-03,32:3.427116e-03):7.177430e-02):3.404501e-02,31:5.024232e-02):5.541085e-02):1.043614e-02,30:3.507075e-02):2.000060e-03,33:3.564364e-02):4.142674e-01):6.373349e-01):2.674440e-01):1.602821e-01):6.648704e-01):3.125325e-01):1.670021e-01):2.238898e-01,1:1.179774e-01);
   tree gen.7892500 = [&U] (22:8.912449e-02,(23:8.433543e-02,(7:6.511712e-01,(((39:4.249760e-02,2:2.418992e-02):2.239746e-01,40:2.974097e-01):5.515201e-01,(((62:5.758800e-01,(((65:1.311202e-01,59:6.962047e-02):6.508133e-02,(66:3.880024e-02,63:6.237181e-02):8.354603e-02):2.868220e-01,(58:8.045892e-03,((56:1.152616e-02,57:1.011369e-01):2.931254e-02,64:1.014810e-02):6.009629e-03):2.698678e-01):1.927417e-01):1.030043e+00,(((((36:4.677677e-01,37:5.714144e-01):1.563298e-01,25:6.459666e-01):2.620022e-01,(((35:2.473328e-01,42:2.729214e-01):1.345839e-01,41:2.570953e-01):1.889534e-01,38:1.004039e-01):5.044514e-01):3.858172e-01,(6:4.065497e-01,8:6.745500e-01):7.737225e-01):3.852493e-01,(((((26:9.700533e-01,12:6.893352e-01):2.322208e-02,((((9:1.413657e-01,21:9.674652e-02):1.382181e-01,13:1.594523e-01):6.005544e-01,((60:6.015644e-01,61:4.551072e-01):6.719290e-01,16:9.215209e-01):1.918593e-01):1.936627e-01,18:1.255782e+00):1.070971e-01):2.742435e-02,(((17:7.978724e-01,19:6.726003e-01):4.465039e-01,(44:6.322641e-01,(54:9.979060e-01,43:5.644258e-01):1.634579e-01):6.907808e-01):7.775808e-02,10:9.370740e-01):3.329019e-01):6.297415e-02,(11:9.318589e-01,(24:8.016097e-01,((15:5.147994e-02,14:1.623026e-01):9.365020e-02,20:2.921512e-01):9.868493e-02):9.713824e-01):7.690547e-02):9.571103e-02,((49:8.373533e-01,((48:1.631565e-01,45:1.997435e-01):3.533082e-01,((47:3.315586e-01,46:9.703059e-02):4.034158e-01,53:7.516417e-01):2.664390e-01):2.894418e-01):8.173126e-01,(((50:2.406139e-01,51:3.171194e-01):1.796513e-02,52:1.731462e-01):1.254231e+00,34:7.441098e-01):2.354738e-01):9.736502e-02):2.318310e-01):1.475245e-01):1.381429e-01,(((55:1.218779e+00,(5:6.264403e-02,4:6.486472e-03):8.471241e-01):1.850207e-01,3:8.019494e-01):3.559548e-01,(((((31:1.005908e-01,(27:2.233780e-01,(32:3.284632e-03,28:9.840306e-03):6.684584e-02):6.639791e-03):5.880255e-02,29:3.188971e-02):1.782870e-02,33:3.917552e-02):4.644078e-02,30:3.382178e-02):8.894076e-01,((70:3.876026e-01,67:2.225267e-01):3.296082e-01,(68:1.155391e-01,69:4.385369e-01):6.232442e-02):4.588722e-01):9.856481e-01):1.898893e-01):7.239969e-01):3.374374e-01):3.113125e-01):1.327192e-01,1:4.084964e-02);
   tree gen.7893000 = [&U] ((23:4.880331e-02,(7:5.267130e-01,(((39:2.607129e-02,2:3.321318e-02):3.253945e-01,40:1.950008e-01):3.643339e-01,(((((8:8.662704e-01,6:7.055544e-01):7.968115e-01,((49:1.263217e+00,((45:2.691373e-01,48:2.699701e-01):3.662502e-01,(53:8.867284e-01,(47:1.891533e-01,46:1.227290e-01):4.441132e-01):5.119962e-01):3.101874e-01):7.692438e-01,((25:6.671184e-01,(37:7.361431e-01,36:5.883974e-01):2.324743e-01):3.421535e-01,(38:2.972296e-02,(41:2.988531e-01,(42:2.971065e-01,35:2.130255e-01):1.760212e-01):2.987295e-01):1.073163e+00):3.249902e-01):2.646745e-02):1.871595e-01,(((18:1.068157e+00,((9:9.205172e-02,(13:3.198607e-01,21:1.116001e-01):1.032513e-01):3.597174e-01,(16:1.383182e+00,(61:3.895970e-01,60:4.638939e-01):4.356045e-01):6.656910e-01):5.324460e-01):1.867103e-01,((10:1.104236e+00,(((44:6.944039e-01,43:8.521874e-01):1.483424e-01,54:7.006768e-01):7.830410e-01,(19:9.867706e-01,17:6.422190e-01):3.265594e-01):1.807362e-01):2.077007e-01,((11:8.368497e-01,(((14:2.133997e-01,15:1.663149e-01):7.518585e-02,20:3.256006e-01):2.625434e-01,24:9.003967e-01):6.468608e-01):2.635124e-01,(26:9.907286e-01,12:9.153758e-01):9.770636e-02):2.809670e-01):1.404361e-01):2.721571e-01,((52:2.909517e-01,(50:3.215668e-01,51:3.077575e-01):4.501132e-03):1.162110e+00,34:1.012872e+00):4.786420e-01):7.159070e-02):1.353697e-01,((((29:6.558707e-02,(31:7.045610e-02,(27:2.520577e-01,(28:6.812403e-03,32:4.025127e-03):3.963724e-02):5.768941e-02):4.917517e-02):1.180709e-02,(33:5.775143e-02,30:9.002357e-02):6.983036e-03):4.857296e-01,((68:2.355239e-01,69:3.688360e-01):1.616226e-01,(67:2.682228e-01,70:1.771174e-01):1.800380e-01):1.214722e+00):1.140651e+00,(3:5.139261e-01,((4:4.187278e-02,5:5.843350e-02):8.253325e-01,55:1.475088e+00):2.764439e-01):4.955072e-01):1.490606e-01):3.082256e-01,(62:7.077179e-01,(((59:1.325139e-01,65:2.667336e-01):4.245423e-02,(66:7.663838e-02,63:1.175621e-01):8.650887e-02):3.235790e-01,((56:2.136254e-02,57:1.870234e-02):3.087908e-02,(58:9.388830e-04,64:1.034955e-02):2.698169e-02):5.241028e-01):2.692340e-01):7.106979e-01):6.937955e-01):2.405487e-01):2.869825e-01):1.376637e-01,22:4.932695e-02,1:8.642264e-02);
   tree gen.7893500 = [&U] ((23:6.715859e-02,(7:7.994068e-01,(((2:7.790752e-02,39:9.464401e-03):3.030962e-01,40:1.905473e-01):2.365689e-01,((((((25:3.708799e-01,(36:3.489268e-01,37:6.988544e-01):2.288521e-01):3.610621e-01,(38:1.125669e-01,(41:2.153791e-01,(35:2.750372e-01,42:3.582228e-01):6.329750e-02):2.724781e-01):6.540427e-01):6.562137e-01,(((((52:1.935161e-01,51:3.451147e-01):1.330184e-02,50:2.805464e-01):1.623297e+00,34:5.835862e-01):4.107175e-01,(((((((60:5.728029e-01,61:3.295513e-01):4.967172e-01,16:6.812156e-01):5.527709e-01,(21:7.399340e-02,(9:2.024968e-01,13:2.011735e-01):5.098043e-02):6.013189e-01):6.505741e-01,(((17:6.606841e-01,19:6.234493e-01):3.716695e-01,(10:8.807557e-01,(54:5.337779e-01,(44:6.272366e-01,43:6.309743e-01):8.832887e-02):5.053371e-01):3.077001e-01):3.843353e-01,18:1.024557e+00):4.022820e-02):1.550278e-01,(12:6.848332e-01,26:6.765637e-01):3.048989e-01):1.156745e-01,((24:5.926472e-01,((14:1.880209e-01,15:1.381114e-01):1.603200e-01,20:2.339658e-01):1.872934e-01):7.078386e-01,11:9.755317e-01):2.752613e-01):1.369613e-01,((((47:3.739894e-01,46:1.394019e-01):3.958417e-01,53:7.826866e-01):1.488267e-01,(45:3.368712e-01,48:2.495292e-01):4.460519e-01):2.936806e-01,49:1.107175e+00):6.013906e-01):1.566255e-01):7.619531e-02,(8:9.452780e-01,6:3.560179e-01):1.092541e+00):2.384441e-02):2.205549e-01,((((59:5.857526e-02,65:1.909584e-01):4.104623e-02,(63:6.675568e-02,66:4.080627e-02):1.167982e-01):3.378087e-01,((58:1.117120e-03,64:1.132404e-02):2.850064e-02,(56:2.701299e-02,57:3.977190e-02):4.968641e-02):2.257319e-01):1.401723e-01,62:7.384188e-01):9.225630e-01):1.896169e-01,(((68:3.028245e-01,69:3.927067e-01):6.992053e-02,(70:2.654677e-01,67:2.411898e-01):1.653542e-01):7.038508e-01,(30:2.855013e-02,(((((28:3.492121e-03,32:2.510816e-03):5.525983e-02,27:2.606641e-01):2.969449e-02,31:1.243564e-01):6.851433e-03,29:5.584471e-02):4.465804e-02,33:5.137428e-02):1.224285e-02):7.340379e-01):1.096453e+00):7.132149e-02,((55:1.061167e+00,(4:4.013586e-03,5:8.930486e-02):6.227828e-01):4.252680e-01,3:6.686490e-01):5.763710e-01):9.092994e-01):4.540286e-01):3.250718e-01):1.282632e-01,22:6.524766e-02,1:4.570564e-02);
   tree gen.7894000 = [&U] ((23:1.052437e-01,(7:4.953013e-01,(((39:9.739070e-03,2:3.123244e-02):4.456973e-01,40:1.833715e-01):3.922162e-01,(((((8:8.146085e-01,6:3.867020e-01):1.176759e+00,((49:9.829657e-01,((45:1.691781e-01,48:2.538699e-01):2.865065e-01,(53:8.338464e-01,(47:1.778727e-01,46:2.145982e-01):3.463432e-01):4.814622e-01):2.973007e-01):8.498866e-01,((25:4.109081e-01,(37:6.922416e-01,36:3.997328e-01):3.143323e-01):2.596987e-01,(38:3.193306e-02,(42:2.793879e-01,(35:3.438174e-01,41:2.810304e-01):4.674723e-02):2.660109e-01):8.218521e-01):1.756893e-01):2.549268e-01):2.244551e-01,(((18:1.004455e+00,((9:5.517259e-02,(13:3.007851e-01,21:1.610560e-01):5.514152e-02):4.505619e-01,(16:1.300693e+00,(61:4.801971e-01,60:4.362286e-01):3.460304e-01):5.747896e-01):5.006924e-01):3.065943e-01,(((10:1.067823e+00,((44:6.790732e-01,43:8.289799e-01):1.982516e-02,54:6.985618e-01):7.343364e-01):1.602375e-01,(19:8.223373e-01,17:6.039189e-01):3.649397e-01):3.089029e-01,(((((14:2.006731e-01,15:2.363307e-01):1.331556e-01,20:2.462057e-01):2.468860e-01,24:8.466996e-01):6.082839e-01,(26:6.994489e-01,12:8.607854e-01):9.187943e-02):2.580417e-01,11:8.614275e-01):1.098230e-01):1.320609e-01):2.668293e-01,(((52:2.740864e-01,50:3.019258e-01):7.483625e-03,51:2.779786e-01):1.130200e+00,34:9.524671e-01):4.478537e-01):1.858296e-01):1.272966e-01,((((29:4.956535e-02,(27:2.370257e-01,((28:3.815471e-03,32:1.383769e-02):1.228111e-01,31:6.625430e-02):3.771562e-03):4.061953e-02):4.348267e-02,(33:3.246965e-02,30:8.465482e-02):7.276837e-03):4.630670e-01,((67:2.522268e-01,70:2.389881e-01):3.011596e-01,(69:3.505623e-01,68:1.342780e-01):1.725907e-01):5.444034e-01):1.072626e+00,(3:7.070565e-01,((4:7.092179e-02,5:6.825140e-02):7.506216e-01,55:1.134837e+00):5.427654e-01):2.359098e-01):1.991339e-01):3.979956e-01,(62:6.576856e-01,(((59:6.997098e-02,65:2.137671e-01):1.138265e-01,(66:1.493248e-02,63:4.772935e-02):8.134973e-02):3.485611e-01,((56:2.008854e-02,57:2.567734e-02):2.939913e-02,(64:5.875890e-03,58:2.299864e-03):9.106308e-03):4.225509e-01):2.634546e-01):6.683138e-01):6.524195e-01):2.761538e-01):1.792340e-01):8.249263e-02,22:6.762061e-02,1:8.126864e-02);
   tree gen.7894500 = [&U] ((23:7.280743e-02,(7:8.666465e-01,(((2:2.707329e-02,39:1.023440e-01):3.434119e-01,40:3.326765e-01):2.583085e-01,(((((25:7.034496e-01,(36:5.304154e-01,37:7.576364e-01):2.481013e-01):1.330137e-01,(38:1.148657e-01,(41:2.334951e-01,(35:2.266227e-01,42:3.883536e-01):8.532167e-02):4.179739e-01):9.491515e-01):7.114091e-01,((8:1.059717e+00,6:4.619870e-01):1.138206e+00,((((((((60:6.209824e-01,61:3.572705e-01):5.384970e-01,16:7.385139e-01):5.992655e-01,((21:1.098861e-01,9:2.195292e-01):9.472454e-03,13:2.180945e-01):6.518970e-01):7.052951e-01,(12:8.646592e-01,26:8.281926e-01):1.626176e-01):1.680675e-01,(((17:7.162555e-01,19:7.782921e-01):3.319094e-01,(10:9.548377e-01,((43:6.840467e-01,54:1.068205e+00):2.664533e-01,44:5.952029e-01):5.373962e-01):2.551325e-01):3.440322e-01,18:1.110734e+00):9.271680e-02):1.254041e-01,((24:8.345663e-01,((14:1.680544e-01,15:1.497282e-01):1.738049e-01,20:3.451030e-01):2.739445e-01):5.888606e-01,11:1.042133e+00):2.340585e-01):2.278416e-01,((50:2.186986e-01,(52:3.899070e-01,51:3.367428e-01):5.707752e-02):1.068665e+00,34:7.005101e-01):4.748371e-01):9.474080e-02,((((47:4.054463e-01,46:1.070619e-01):5.192258e-01,53:8.485199e-01):1.613448e-01,(45:3.652061e-01,48:2.705176e-01):4.835702e-01):3.183827e-01,49:1.200302e+00):7.564544e-01):8.260424e-02):2.301363e-02):3.661199e-01,(((68:3.746864e-01,((70:1.812976e-01,67:3.023286e-01):2.409418e-01,69:4.257380e-01):1.628014e-02):8.830693e-01,(((33:5.471617e-02,30:5.461472e-02):3.031627e-02,(((28:1.453753e-03,32:2.061511e-02):3.664936e-02,27:2.825891e-01):3.507536e-02,31:8.368187e-02):8.424389e-02):6.874622e-03,29:6.405121e-02):6.083005e-01):1.218460e+00,((55:1.150424e+00,(4:1.083064e-02,5:9.681646e-02):6.199663e-01):5.178353e-01,3:8.809149e-01):6.371801e-02):3.606625e-01):1.140755e-01,((((59:6.435226e-02,65:2.124444e-01):1.731602e-02,(63:7.237063e-02,66:4.423857e-02):1.293079e-01):5.273314e-01,((58:3.515585e-04,64:1.227653e-02):3.192117e-02,(56:9.344132e-03,57:4.311719e-02):5.066169e-03):3.464144e-01):2.593000e-01,62:5.745000e-01):1.130476e+00):9.572090e-01):4.922179e-01):2.229953e-01):1.794912e-01,22:4.118845e-02,1:3.923701e-02);
   tree gen.7895000 = [&U] (((7:6.038455e-01,(((39:1.443710e-02,2:4.238687e-02):2.955516e-01,40:2.470574e-01):3.879667e-01,(((((63:1.008402e-01,66:4.366657e-02):3.994732e-02,(65:2.471023e-01,59:8.227911e-02):1.032230e-01):4.495712e-01,((57:1.501272e-02,56:1.777007e-02):1.608327e-02,(64:5.869549e-03,58:6.783814e-04):1.561935e-02):3.125191e-01):4.186983e-01,62:3.847934e-01):9.099667e-01,((((((12:1.148818e+00,(((17:7.170680e-01,19:7.220164e-01):2.703064e-01,(10:6.434449e-01,(44:6.959638e-01,(43:6.097851e-01,54:7.502462e-01):3.121250e-01):6.362069e-01):4.368277e-01):1.460830e-01,(18:1.133350e+00,(((21:1.061984e-01,9:2.167632e-01):1.372687e-01,13:1.707148e-01):5.438751e-01,((61:3.518653e-01,60:5.015520e-01):5.844986e-01,16:7.638988e-01):3.860315e-01):5.130755e-01):4.333391e-02):2.522162e-01):3.459573e-02,26:9.633378e-01):3.039153e-01,(((24:5.505334e-01,((14:2.031567e-01,15:1.042049e-01):2.323503e-01,20:2.688558e-01):2.053632e-01):5.178928e-01,11:1.073822e+00):1.409829e-01,(((45:1.962615e-01,48:3.745149e-01):5.644273e-01,((46:7.174797e-02,47:2.314718e-01):4.986965e-01,53:5.540165e-01):7.667842e-02):2.242575e-01,49:7.400604e-01):8.218270e-01):2.789094e-02):1.372435e-01,((52:1.451591e-01,(51:2.814084e-01,50:3.738517e-01):4.224397e-02):1.091884e+00,34:7.809232e-01):3.905679e-01):1.933148e-01,((38:7.468287e-02,((42:2.517589e-01,35:2.609500e-01):7.667275e-02,41:1.961215e-01):2.313122e-01):7.225486e-01,(25:5.690607e-01,(37:5.379316e-01,36:3.593112e-01):3.025438e-01):3.093000e-01):5.379263e-01):1.328204e-01,(((3:5.315351e-01,((4:1.089926e-01,5:2.863664e-02):5.969957e-01,55:8.905750e-01):3.681501e-01):5.687086e-02,((33:5.108926e-02,(((31:7.742946e-02,((28:1.864638e-02,32:4.295491e-03):4.969158e-02,27:3.238390e-01):4.682482e-02):6.995067e-02,30:9.414974e-02):2.866308e-03,29:4.538895e-02):5.986970e-02):8.673542e-01,(((67:2.998564e-01,70:3.337323e-01):2.625585e-01,68:2.243994e-01):3.074980e-02,69:2.965329e-01):7.820121e-01):6.012253e-01):3.493856e-01,(8:5.825998e-01,6:5.775677e-01):7.819236e-01):4.309822e-01):2.926375e-01):6.226853e-01):3.348149e-01):2.150135e-01,23:8.208055e-02):9.154658e-02,22:9.627128e-02,1:4.595676e-02);
   tree gen.7895500 = [&U] ((23:5.810722e-02,(7:5.041559e-01,(((39:3.692087e-02,2:3.179079e-02):4.156041e-01,40:1.893177e-01):4.561902e-01,(((((((51:6.711429e-01,50:3.073234e-01):2.781424e-02,52:2.834197e-01):1.150405e+00,34:9.694946e-01):3.534306e-01,((18:1.022412e+00,(((9:1.833109e-01,13:2.536487e-01):4.731893e-02,21:1.510160e-01):5.853266e-01,(16:1.323946e+00,(61:4.887817e-01,60:4.440271e-01):7.277754e-01):5.946898e-01):3.494756e-01):1.560530e-01,(((10:1.086912e+00,((54:6.937325e-01,43:8.039093e-01):1.536919e-01,44:6.953710e-01):6.641905e-01):2.970410e-01,(19:7.890552e-01,17:5.397991e-01):6.531839e-01):2.613740e-01,(((((14:2.984667e-01,15:7.142794e-02):8.728561e-02,20:4.176353e-01):6.864081e-02,24:8.618363e-01):6.435787e-01,11:8.768274e-01):3.678586e-01,(26:7.234447e-01,12:9.134043e-01):1.673382e-01):1.434098e-01):2.453758e-01):2.426784e-01):1.170660e-01,((8:7.924588e-01,6:5.349867e-01):6.549331e-01,((((53:8.487533e-01,(47:1.870556e-01,46:2.184347e-01):4.770282e-01):2.776272e-01,(45:1.698629e-01,48:3.305925e-01):5.073816e-01):3.631172e-01,49:1.337563e+00):6.480150e-01,((25:4.182540e-01,(37:6.449403e-01,36:3.839215e-01):1.579666e-01):3.069241e-01,(38:4.496153e-02,((42:2.752289e-01,35:3.319878e-01):5.266273e-02,41:1.970342e-01):4.090683e-01):1.228103e+00):2.437004e-01):1.373909e-01):2.321856e-01):2.793619e-01,(((((30:2.953924e-02,33:1.072485e-01):1.188201e-02,(31:6.102915e-02,((28:1.240369e-03,32:3.980740e-03):4.018054e-02,27:2.412630e-01):3.443919e-02):1.327339e-02):6.233038e-04,29:3.542906e-02):5.962086e-01,((67:1.503381e-01,70:3.681811e-01):1.618267e-01,(68:1.363377e-01,69:1.690002e-01):1.216345e-01):5.639436e-01):3.713453e-01,(3:6.893611e-01,((4:3.379845e-02,5:7.578958e-02):8.863799e-01,55:8.972122e-01):3.606742e-01):1.654273e-01):1.825444e-01):3.413822e-01,(62:8.816390e-01,(((59:8.868897e-02,65:2.643863e-01):7.839294e-02,(66:3.361544e-02,63:6.951080e-02):1.436023e-01):2.969004e-01,((56:3.969636e-03,57:2.646558e-02):6.298736e-03,(64:5.980934e-03,58:1.112701e-02):3.080436e-02):4.232979e-01):3.390465e-01):7.870310e-01):6.099699e-01):2.245737e-01):2.097177e-01):1.937007e-01,22:1.106304e-01,1:9.055682e-02);
   tree gen.7896000 = [&U] (22:1.002831e-01,(23:6.043286e-02,(7:5.838721e-01,(((39:6.303868e-02,2:5.331680e-03):3.770512e-01,40:1.494110e-01):2.038141e-01,((62:6.267466e-01,(((65:2.605521e-01,59:3.819413e-02):8.815730e-02,(66:4.147357e-02,63:6.555396e-02):8.824596e-02):2.022583e-01,((56:2.813587e-02,57:3.868325e-02):2.884424e-02,(58:5.774277e-04,64:3.178859e-04):9.877155e-04):4.244795e-01):1.374369e-01):1.046221e+00,((((((36:5.003616e-01,37:4.696127e-01):2.602685e-01,25:4.411287e-01):3.968645e-01,(((35:1.570070e-01,42:2.670895e-01):1.199077e-01,41:2.798042e-01):1.059615e-01,38:3.293490e-01):7.361220e-01):4.123374e-01,(6:4.424596e-01,8:7.527542e-01):8.420642e-01):1.116661e-01,(((49:5.549736e-01,((48:2.200273e-01,45:3.054256e-01):3.562025e-01,((47:2.533415e-01,46:5.616244e-02):4.181005e-01,53:8.180331e-01):1.223926e-01):5.631816e-01):7.948019e-01,((11:8.564345e-01,(((((54:6.046881e-01,44:7.112522e-01):7.201832e-02,43:7.210575e-01):1.173195e+00,(17:8.003171e-01,19:5.883774e-01):2.354567e-01):5.277466e-02,10:9.772322e-01):4.456527e-01,((26:9.577059e-01,12:7.881562e-01):2.968403e-01,((((21:1.415506e-01,9:1.538523e-01):1.670244e-01,13:1.666242e-01):5.020228e-01,((60:4.220008e-01,61:4.172129e-01):5.717520e-01,16:7.413846e-01):4.477957e-01):3.025130e-01,18:1.335453e+00):1.203316e-01):2.152439e-01):2.461135e-03):1.024173e-01,(((15:7.926003e-02,14:2.003193e-01):6.324859e-02,20:3.419410e-01):1.700874e-01,24:7.049064e-01):8.939196e-01):9.588228e-02):6.768979e-02,((52:2.127745e-01,(50:2.814146e-01,51:2.973124e-01):6.158905e-02):1.413610e+00,34:9.781732e-01):3.982456e-01):4.531804e-02):2.957654e-01,(((55:9.207305e-01,(5:7.119574e-02,4:3.301935e-02):6.225838e-01):6.820832e-01,3:8.131404e-01):1.206141e-01,((33:8.413398e-03,(30:1.605637e-02,((31:9.543060e-02,((32:3.330327e-03,28:1.531310e-02):4.933833e-02,27:2.121572e-01):3.836853e-02):1.974704e-02,29:4.407902e-02):3.392048e-02):4.895435e-02):1.018855e+00,((67:2.726122e-01,(68:1.274629e-01,69:4.336392e-01):1.412536e-01):4.855917e-02,70:1.567112e-01):1.100539e+00):2.087741e-01):3.420460e-01):1.117542e-01):7.534062e-01):4.279723e-01):3.349699e-01):1.212438e-01,1:5.039052e-02);
   tree gen.7896500 = [&U] (22:6.823738e-02,(23:7.312023e-02,((((39:3.255689e-02,2:2.751440e-02):3.222946e-01,40:2.445551e-01):2.323367e-01,((((((25:1.000355e+00,(37:6.582241e-01,36:4.715839e-01):2.126043e-01):2.786136e-01,(((35:2.207221e-01,42:4.154667e-01):8.065318e-02,41:3.021507e-01):2.367854e-01,38:2.566720e-01):9.439424e-01):5.220575e-01,(((49:8.689833e-01,((48:4.062865e-01,45:1.045363e-01):6.132298e-01,((47:2.338138e-01,46:1.540337e-01):3.846033e-01,53:7.588878e-01):1.605988e-01):4.184552e-01):8.327173e-01,(34:1.021042e+00,(52:8.990693e-02,(51:4.509556e-01,50:2.375572e-01):8.932702e-02):1.289919e+00):3.200633e-01):2.189583e-01,(((11:1.114217e+00,(24:7.136417e-01,(20:4.777503e-01,(15:1.127363e-01,14:1.223921e-01):1.146693e-01):1.876367e-01):5.669927e-01):8.943025e-02,(12:9.322466e-01,26:7.766659e-01):2.491846e-01):7.698945e-02,(((((21:1.219077e-01,9:1.524377e-01):1.179039e-01,13:1.233912e-01):4.687547e-01,(16:1.064765e+00,(60:6.431983e-01,61:3.068986e-01):7.280112e-01):3.704094e-01):1.475949e-01,18:8.934179e-01):2.201377e-01,(((44:6.909309e-01,43:6.585621e-01):1.463986e-01,54:6.517312e-01):9.701187e-01,((17:5.830075e-01,19:7.475229e-01):4.843848e-01,10:1.239373e+00):8.377707e-03):2.982175e-01):3.052777e-01):1.775976e-01):1.081898e-01):1.139599e-02,(6:5.934765e-01,8:5.641864e-01):1.167073e+00):1.154471e-01,((((68:2.242011e-01,(70:5.856638e-01,67:2.339250e-01):1.547740e-01):7.959611e-02,69:2.191040e-01):1.062446e+00,(((33:4.754220e-02,30:7.474856e-02):6.674178e-02,(31:6.407496e-02,(27:2.941935e-01,(28:2.948885e-03,32:2.151524e-03):6.940716e-02):2.369676e-02):3.326751e-02):2.008822e-02,29:3.608840e-02):6.217550e-01):8.384707e-01,((55:8.668926e-01,(4:7.236305e-02,5:9.062206e-02):7.774726e-01):3.240694e-01,3:5.978176e-01):3.699003e-01):2.382855e-01):5.067767e-01,(62:7.260193e-01,(((66:3.318823e-02,63:4.047582e-02):1.138559e-01,(59:1.126277e-01,65:2.025665e-01):3.605586e-02):5.628349e-01,((57:4.344717e-02,56:2.074587e-02):3.768703e-02,(58:9.440603e-03,64:9.500965e-03):4.415769e-03):2.075286e-01):3.176259e-01):7.875391e-01):7.952175e-01):3.190690e-01,7:6.047787e-01):3.408510e-01):1.005838e-01,1:1.032828e-01);
   tree gen.7897000 = [&U] (22:6.423342e-02,(23:6.674323e-02,((((39:2.971752e-02,2:2.952287e-02):2.941865e-01,40:1.826191e-01):2.382531e-01,((((((25:9.131116e-01,(37:6.008187e-01,36:4.304559e-01):1.256651e-01):2.543150e-01,(((35:2.014724e-01,42:3.792328e-01):7.361922e-02,41:1.621683e-01):2.161348e-01,38:2.342870e-01):8.616188e-01):4.765275e-01,(((49:7.931971e-01,((48:3.708532e-01,45:9.541943e-02):4.243417e-01,((47:2.134223e-01,46:1.406000e-01):3.767395e-01,53:6.927033e-01):2.037513e-01):4.384483e-01):7.600939e-01,(34:9.319942e-01,(52:8.206592e-02,(51:2.150527e-01,50:2.168393e-01):1.291925e-01):1.247208e+00):9.489743e-02):1.998624e-01,(((11:1.017043e+00,(24:6.514032e-01,(20:3.541602e-01,(15:1.029043e-01,14:1.117180e-01):1.046687e-01):9.874952e-02):5.175438e-01):3.192297e-01,(12:8.509431e-01,26:7.089309e-01):2.274526e-01):8.416325e-02,(((((21:1.112758e-01,9:1.161940e-01):1.448085e-01,13:1.126300e-01):2.513169e-01,(16:9.719040e-01,(60:5.871034e-01,61:2.801332e-01):6.645195e-01):3.381051e-01):5.111086e-01,18:8.155007e-01):2.009390e-01,((44:6.306731e-01,(54:6.333530e-01,43:5.811175e-01):1.333513e-01):8.855123e-01,((17:5.321620e-01,19:6.823295e-01):4.421404e-01,10:1.131284e+00):4.623273e-03):2.722092e-01):2.305406e-01):1.323696e-01):1.763925e-01):9.157101e-03,(6:5.417180e-01,8:5.149823e-01):1.065290e+00):1.100191e-01,((((68:2.046480e-01,(70:5.345866e-01,67:2.044548e-01):1.412758e-01):7.647049e-02,69:2.860254e-01):7.303160e-01,(((33:4.339593e-02,30:6.822956e-02):6.092106e-02,(31:5.848682e-02,(27:2.533135e-01,(28:1.003623e-02,32:1.963885e-03):6.335399e-02):2.828698e-02):3.755289e-02):2.015923e-03,29:3.002679e-02):5.675302e-01):1.175711e+00,((55:7.912887e-01,(4:5.064509e-02,5:8.271869e-02):5.797349e-01):2.958065e-01,3:5.456804e-01):3.376404e-01):3.614397e-01):3.838011e-01,(62:6.627014e-01,(((66:2.091362e-02,63:8.584117e-02):8.407136e-02,(59:1.028051e-01,65:2.462536e-01):3.291134e-02):5.107367e-01,(58:3.067925e-04,((57:2.998772e-02,56:2.940644e-02):3.058387e-02,64:6.940194e-03):6.071534e-04):1.837463e-01):2.899250e-01):7.188559e-01):6.473391e-01):3.242405e-01,7:5.384756e-01):2.505589e-01):9.181161e-02,1:9.427523e-02);
   tree gen.7897500 = [&U] (22:6.946557e-02,(23:8.483745e-02,((((39:3.213817e-02,2:4.507421e-02):3.660385e-01,40:1.974943e-01):2.595599e-01,(((6:5.559920e-01,8:7.177114e-01):9.330522e-01,((((((70:5.781315e-01,67:2.211087e-01):1.494272e-01,68:2.154907e-01):3.893790e-02,69:3.093237e-01):7.616718e-01,((((31:6.325088e-02,(27:2.739473e-01,(28:3.963928e-03,32:2.123853e-03):6.851451e-02):3.857808e-02):5.442392e-02,29:9.993160e-02):4.523315e-03,30:7.378721e-02):2.101820e-03,33:4.616318e-02):6.215512e-01):1.305405e+00,((55:9.569270e-01,(4:5.477040e-02,5:8.945656e-02):9.558713e-01):3.199015e-01,3:5.901290e-01):3.651430e-01):3.908809e-01,(((25:9.874894e-01,(37:6.497586e-01,36:4.655188e-01):1.359012e-01):2.750303e-01,(((35:2.178834e-01,42:3.217106e-01):7.961589e-02,41:1.753778e-01):2.337401e-01,38:2.533709e-01):9.318022e-01):5.214820e-01,(((49:9.485621e-01,((48:4.010611e-01,45:1.031918e-01):4.589066e-01,((47:2.023530e-01,46:1.818167e-01):5.481519e-01,53:7.491277e-01):2.203479e-01):4.741622e-01):8.220076e-01,(34:1.007910e+00,(52:8.875062e-02,(51:2.325699e-01,50:2.345019e-01):3.242396e-01):1.348799e+00):1.026273e-01):2.161423e-01,((11:1.088087e+00,(24:7.044635e-01,(20:2.722762e-01,(15:1.683497e-01,14:1.208180e-01):1.131945e-01):1.831084e-01):7.593792e-01):1.697385e-01,((12:9.202569e-01,26:7.666771e-01):2.459798e-01,(((((21:7.052714e-02,9:1.229482e-01):1.566039e-01,13:1.218043e-01):8.274445e-01,(16:1.051071e+00,(60:6.349260e-01,61:5.581881e-01):7.186481e-01):3.675360e-01):5.527410e-01,18:8.819275e-01):1.418746e-01,((44:6.820447e-01,(54:6.849429e-01,43:6.284526e-01):2.364579e-01):7.000747e-01,((17:5.755093e-01,19:7.379089e-01):4.781551e-01,10:1.223433e+00):4.999863e-03):2.943821e-01):1.934029e-01):1.702408e-01):1.242951e-01):2.131106e-01):2.238938e-01):1.640302e-02):4.150637e-01,(62:7.166819e-01,(((66:2.261715e-02,63:9.283339e-02):9.091942e-02,(59:1.111792e-01,65:2.663123e-01):7.335843e-02):5.523389e-01,((64:5.590760e-03,58:2.191747e-03):2.961355e-03,(57:3.122187e-02,56:5.709574e-02):3.308696e-02):3.337504e-01):1.449750e-01):7.774104e-01):7.000683e-01):2.361268e-01,7:5.823373e-01):2.848053e-01):1.083065e-01,1:1.019544e-01);
   tree gen.7898000 = [&U] (22:3.540235e-02,(23:1.250481e-01,(7:7.166269e-01,(((39:5.819968e-02,2:5.002318e-03):4.115192e-01,40:2.319130e-01):4.218972e-01,((62:8.497938e-01,(((65:2.618520e-01,59:2.925248e-02):2.208529e-02,(66:5.917296e-02,63:3.969843e-02):1.910492e-01):2.284074e-01,((58:6.014688e-04,64:8.659959e-04):4.033486e-02,(56:1.176245e-02,57:5.269927e-02):1.274420e-02):2.957305e-01):1.000193e-01):9.208081e-01,((((((36:5.788481e-01,37:4.546458e-01):2.083267e-01,25:5.604760e-01):2.496954e-01,(((35:2.402728e-01,42:1.894279e-01):1.229912e-01,41:3.064091e-01):1.702167e-01,38:3.606649e-01):7.846671e-01):2.441815e-01,(6:3.992659e-01,8:8.547019e-01):7.196008e-01):2.703819e-01,((((11:9.378680e-01,(26:9.515744e-01,(12:1.165136e+00,((((21:1.550098e-01,9:1.436149e-01):1.189843e-01,13:1.824676e-01):4.539929e-01,((60:6.016448e-01,61:4.568833e-01):5.415442e-01,16:8.118786e-01):4.604862e-01):4.480905e-01,(18:1.462433e+00,((((54:6.950676e-01,44:8.121201e-01):5.537957e-02,43:7.829453e-01):5.791800e-01,10:1.102970e+00):4.386411e-02,(17:8.017043e-01,19:7.607348e-01):5.782866e-01):4.702510e-01):1.830760e-01):7.796253e-02):9.609427e-02):2.535646e-01):5.068533e-02,(((15:1.196796e-01,14:2.193666e-01):6.153719e-02,20:3.224578e-01):2.130220e-01,24:7.719319e-01):5.906771e-01):4.998886e-04,(49:1.060897e+00,(((47:1.162425e-01,46:2.166914e-01):2.452336e-01,53:9.246150e-01):4.131287e-01,(48:2.409484e-01,45:1.914400e-01):3.722164e-01):2.216885e-01):1.281838e+00):2.754372e-01,(((52:2.589527e-01,50:3.081727e-01):3.050268e-02,51:3.164177e-01):1.655728e+00,34:1.159532e+00):2.224760e-01):9.448189e-02):1.757364e-01,(((55:9.366594e-01,(5:6.238942e-02,4:3.892195e-02):6.610747e-01):3.380961e-01,3:8.320705e-01):1.231784e-01,((33:1.941467e-03,(30:4.556635e-02,(((32:3.492960e-03,28:1.286265e-02):6.161996e-02,(31:9.894779e-02,27:1.955866e-01):2.931338e-03):6.455433e-02,29:9.464427e-02):3.166793e-02):1.085419e-01):1.115732e+00,((67:2.700388e-01,70:5.267150e-01):1.958362e-01,(68:1.246659e-01,69:5.474749e-01):2.686903e-02):5.407589e-01):5.123605e-01):2.028988e-01):1.944290e-01):1.009745e+00):3.493882e-01):1.910738e-01):1.458722e-01,1:1.000192e-01);
   tree gen.7898500 = [&U] ((23:1.221052e-01,(7:6.129326e-01,(((39:5.090009e-02,2:1.169601e-02):4.734362e-01,40:2.058744e-01):3.569137e-01,(((((((53:9.851559e-01,(47:2.566080e-01,46:1.269595e-01):3.351012e-01):2.095776e-01,(45:2.641687e-01,48:2.096935e-01):4.893553e-01):1.886508e-01,49:1.450366e+00):8.931795e-01,(((25:4.641001e-01,(37:6.944488e-01,36:4.174971e-01):2.158117e-01):2.120964e-01,(38:1.203872e-01,((42:2.114106e-01,35:3.943392e-01):1.148005e-01,41:2.343875e-01):2.895729e-01):8.484713e-01):5.065144e-01,(8:7.834257e-01,6:4.190985e-01):1.024994e+00):8.459515e-02):2.016119e-01,(((11:1.020157e+00,(((21:1.301998e-01,9:1.181477e-01):1.026408e-01,13:8.547318e-02):5.409842e-01,(16:6.818512e-01,(61:6.008451e-01,60:4.542712e-01):7.662347e-01):6.238111e-01):8.715234e-01):1.127297e-01,(18:9.529704e-01,(((54:8.002425e-01,43:6.011187e-01):1.144656e-01,44:7.209977e-01):9.156220e-01,(10:1.225582e+00,(19:8.447070e-01,17:7.555225e-01):3.739935e-01):3.613351e-01):1.435944e-01):9.380805e-02):2.125706e-01,((26:8.596817e-01,12:1.138049e+00):1.033195e-01,(20:2.390186e-01,(24:9.372077e-01,(14:2.379637e-01,15:1.519196e-01):1.615123e-01):8.931013e-02):1.076505e+00):1.264728e-01):1.576075e-01):2.964141e-02,(((51:2.822571e-01,50:2.512163e-01):2.476781e-01,52:5.264659e-02):1.279559e+00,34:1.082668e+00):2.024785e-01):2.834196e-01,((62:4.489490e-01,(((66:3.007848e-02,63:5.402168e-02):1.439156e-01,(59:6.220657e-02,65:2.895516e-01):2.896974e-02):5.392455e-01,((56:1.301739e-02,57:3.156534e-02):2.646452e-02,(64:3.951704e-04,58:5.779859e-03):6.555071e-02):3.241910e-01):4.171746e-01):9.723330e-01,(((((29:8.040921e-02,((27:2.231037e-01,31:9.484082e-02):2.472971e-02,(28:7.185061e-03,32:1.936276e-03):5.194695e-02):3.506328e-02):1.990280e-02,30:2.980893e-02):6.096593e-03,33:2.707150e-02):1.195640e+00,((67:2.805324e-01,70:3.025168e-01):7.999212e-02,(69:5.117688e-01,68:1.222182e-01):1.224985e-02):6.638052e-01):8.192581e-01,(3:7.496488e-01,((4:7.150880e-03,5:9.501571e-02):7.075895e-01,55:9.756773e-01):3.595762e-01):9.606957e-02):3.446233e-01):7.306876e-03):9.458744e-01):3.386321e-01):3.003067e-01):1.663828e-01,22:4.251457e-02,1:7.308828e-02);
   tree gen.7899000 = [&U] (22:4.878386e-02,(23:8.185656e-02,((((39:1.416978e-02,2:4.071710e-02):3.531772e-01,40:2.338779e-01):2.328836e-01,((((((69:2.976479e-01,68:6.958151e-02):2.626880e-02,(70:4.390067e-01,67:1.270771e-01):1.693476e-01):8.761138e-01,(((27:2.643217e-01,(31:6.102846e-02,(28:5.071148e-03,32:1.683853e-03):1.468933e-01):2.334379e-02):5.723667e-02,(30:7.076195e-02,33:4.672921e-02):5.725594e-02):4.341232e-02,29:2.492150e-03):5.962188e-01):6.083314e-01,((55:9.233038e-01,(4:4.545645e-02,5:3.717300e-02):6.829048e-01):5.419194e-01,3:5.693939e-01):1.121570e-01):3.685519e-01,((6:6.314903e-01,8:7.189177e-01):1.122516e+00,((((37:4.896077e-01,36:5.841277e-01):1.378651e-01,25:5.936912e-01):2.653667e-01,(((35:3.958480e-01,42:3.349344e-01):1.046522e-01,41:1.692156e-01):2.126729e-01,38:2.444684e-01):8.200732e-01):3.521380e-01,((34:6.479408e-01,(52:1.449831e-01,(51:3.106663e-01,50:4.199851e-01):5.928434e-02):1.063680e+00):5.314780e-01,(((11:1.159615e+00,(24:6.296801e-01,(20:2.627093e-01,(15:1.624344e-01,14:1.165729e-01):1.320069e-01):1.981206e-01):7.939224e-01):4.696390e-02,((((17:5.309201e-01,19:8.787682e-01):3.956851e-01,(10:1.210918e+00,(44:6.580800e-01,(54:6.608764e-01,43:4.988496e-01):7.049753e-02):7.519055e-01):2.091852e-02):2.353512e-01,((((21:2.207862e-01,13:1.662322e-01):4.000122e-02,9:1.186283e-01):8.092580e-01,(16:1.014140e+00,(60:6.126169e-01,61:4.929696e-01):3.544537e-01):3.106784e-01):4.666358e-01,18:8.509396e-01):4.869463e-01):1.826351e-01,(12:8.827972e-01,26:7.397387e-01):3.155183e-01):1.012019e-01):3.336238e-02,(49:9.152329e-01,((48:3.869692e-01,45:1.884391e-01):4.820623e-01,((47:1.952431e-01,46:1.754282e-01):2.570394e-01,53:9.183340e-01):2.516613e-01):1.989113e-01):8.057223e-01):1.361978e-01):1.131798e-01):9.398326e-02):6.591694e-02):1.411515e-01,(62:6.915002e-01,(((66:6.087085e-02,63:7.212120e-02):8.772482e-02,(59:1.359689e-01,65:2.848602e-01):6.420420e-02):2.916095e-01,((64:3.685993e-03,58:4.752344e-03):1.240774e-02,(57:3.141012e-02,56:4.074143e-02):4.868631e-03):4.043606e-01):3.811554e-01):6.645048e-01):8.394016e-01):4.390326e-01,7:5.618760e-01):3.619891e-01):1.295500e-01,1:4.895163e-02);
   tree gen.7899500 = [&U] ((23:4.727364e-02,(7:5.624608e-01,(((39:1.930527e-02,2:1.073291e-02):2.964782e-01,40:1.889217e-01):3.349054e-01,((((((25:3.759532e-01,(37:6.901096e-01,36:3.831185e-01):1.934753e-01):2.532022e-01,(38:1.104740e-01,((42:2.579166e-01,35:3.917928e-01):5.973122e-02,41:2.150869e-01):2.657281e-01):7.446484e-01):4.611413e-01,((8:7.189147e-01,6:5.476993e-01):9.453062e-01,(((53:9.040335e-01,(47:2.354777e-01,46:1.165050e-01):3.998927e-01):2.771252e-01,(45:1.590625e-01,48:3.416366e-01):3.891531e-01):4.675747e-01,49:1.330936e+00):7.780945e-01):1.157279e-01):1.651404e-01,((((26:7.888914e-01,12:1.044337e+00):1.855189e-01,(18:8.744983e-01,((10:1.124661e+00,(54:7.393420e-01,(43:8.126847e-01,44:6.616273e-01):7.642058e-02):8.572471e-01):3.043599e-01,(19:6.232860e-01,17:6.933092e-01):6.748006e-01):2.140724e-01):4.196288e-01):1.183126e-01,(11:9.361528e-01,(((21:1.460094e-01,9:1.866741e-01):2.340929e-01,13:7.843491e-02):4.964370e-01,(16:6.642586e-01,(61:5.513686e-01,60:4.168644e-01):5.295197e-01):5.724435e-01):5.273896e-01):3.421081e-01):9.788389e-02,((20:2.132432e-01,(14:2.087801e-01,15:1.293054e-01):1.916501e-01):1.797456e-01,24:5.921098e-01):8.478059e-01):3.455857e-01):4.123810e-02,(((51:3.048098e-01,50:2.401854e-01):1.618395e-01,52:1.674399e-02):1.233244e+00,34:1.098222e+00):3.296371e-01):1.931096e-01,((62:6.027743e-01,(((66:2.760167e-02,63:8.043022e-02):1.320649e-01,(59:7.567584e-02,65:2.446140e-01):7.569080e-02):5.262800e-01,((56:1.298429e-02,57:2.896610e-02):2.378284e-02,(64:1.841607e-03,58:2.375378e-03):1.601559e-02):3.776974e-01):1.404602e-01):8.922665e-01,(((33:2.217583e-02,((29:6.396708e-02,(31:5.819106e-02,(27:2.499461e-01,(28:6.593409e-03,32:1.716519e-03):7.779581e-02):2.112257e-02):3.217601e-02):1.224825e-02,30:4.924285e-02):2.156273e-03):3.722244e-01,((69:3.563445e-01,68:1.093478e-01):6.237731e-02,(67:1.484754e-01,70:3.685855e-01):5.210482e-02):1.177218e+00):8.738409e-01,(3:6.026143e-01,((4:5.074813e-02,5:8.719167e-02):5.431396e-01,55:8.953354e-01):4.247311e-01):2.051258e-01):3.443635e-01):2.274811e-01):7.563669e-01):4.467529e-01):2.772385e-01):1.644183e-01,22:3.901372e-02,1:1.115374e-01);
   tree gen.7900000 = [&U] ((23:4.922289e-02,(7:5.442971e-01,(((39:1.978406e-02,2:7.377423e-02):2.869040e-01,40:3.117476e-01):3.240902e-01,((((((25:5.637197e-01,(37:6.678236e-01,36:3.707463e-01):1.872274e-01):2.450255e-01,(38:1.069064e-01,((42:2.495876e-01,35:3.406866e-01):2.003272e-01,41:2.081410e-01):2.571468e-01):7.206012e-01):5.489071e-01,(8:6.956985e-01,6:5.300122e-01):8.803141e-01):1.108417e-01,(((53:8.748393e-01,(47:2.278733e-01,46:1.127427e-01):3.619199e-01):2.681759e-01,(45:1.539258e-01,48:3.306040e-01):3.765860e-01):4.524751e-01,49:7.825749e-01):7.577877e-01):1.920274e-01,((((26:7.634155e-01,12:1.010611e+00):1.750877e-01,((11:8.877131e-01,(((21:5.888516e-02,9:1.806458e-01):2.265332e-01,13:7.590198e-02):6.200801e-01,(16:6.428075e-01,(61:5.335631e-01,60:4.034024e-01):5.124197e-01):3.784278e-01):5.103585e-01):3.096889e-01,((20:2.063568e-01,(14:2.020379e-01,15:9.217668e-02):1.854611e-01):1.739410e-01,24:5.729886e-01):8.204274e-01):9.270073e-02):8.171498e-02,(18:8.462578e-01,((10:9.240054e-01,((54:5.507056e-01,43:7.864404e-01):2.951212e-02,44:6.630572e-01):8.295638e-01):2.578950e-01,(19:6.031580e-01,17:6.709199e-01):6.530090e-01):3.080437e-01):4.060775e-01):3.344256e-01,(((51:3.123988e-01,50:2.324290e-01):3.076361e-01,52:1.620327e-02):1.193419e+00,34:1.062756e+00):2.086162e-01):4.151771e-02):2.047856e-01,((62:5.833087e-01,(((66:3.849454e-02,63:8.385755e-02):1.278001e-01,(59:7.323201e-02,65:2.367145e-01):7.324649e-02):5.092847e-01,((56:8.267377e-03,57:2.803068e-02):1.798198e-02,(64:1.782135e-03,58:2.298669e-03):1.549840e-02):3.655002e-01):1.359243e-01):8.634522e-01,((((29:3.816165e-02,(31:5.631188e-02,((28:1.892998e-03,32:4.490890e-03):7.546358e-02,27:2.539031e-01):1.982090e-02):2.954765e-02):1.698060e-03,(33:6.294058e-02,30:4.765263e-02):9.821184e-03):3.602040e-01,((67:1.436806e-01,70:3.566827e-01):1.926633e-01,(69:3.448370e-01,68:1.107092e-01):6.112128e-02):1.097407e+00):8.456217e-01,(3:5.831538e-01,((4:4.910930e-02,5:8.437596e-02):7.533277e-01,55:8.664220e-01):4.718804e-01):1.985016e-01):3.615150e-01):6.117836e-02):7.319413e-01):4.323257e-01):2.600805e-01):9.517065e-02,22:6.090781e-02,1:1.079355e-01);
   tree gen.7900500 = [&U] (22:6.134195e-02,(23:9.069540e-02,((((39:1.458081e-02,2:5.416201e-02):2.531502e-01,40:1.581024e-01):3.765339e-01,((((((70:3.691758e-01,67:1.991303e-01):4.840767e-02,(69:2.594021e-01,68:1.145150e-01):5.516065e-02):6.341733e-01,(((30:4.868393e-02,33:2.092773e-02):4.770901e-02,29:5.453345e-02):8.586586e-04,(31:5.827331e-02,(27:2.183094e-01,(28:1.026052e-03,32:9.351627e-03):8.814831e-02):3.638062e-02):7.331413e-02):7.885147e-01):6.470765e-01,((55:8.745610e-01,(4:5.175724e-02,5:3.600739e-02):6.408220e-01):3.954236e-01,3:5.230604e-01):2.319250e-01):1.335306e-01,(((((49:8.865346e-01,((48:3.748353e-01,45:1.825303e-01):3.797247e-01,((47:1.891209e-01,46:1.985165e-01):5.330111e-01,53:6.511501e-01):1.084941e-01):6.725568e-02):7.136529e-01,(34:9.685160e-01,(52:2.235505e-01,(50:4.184042e-01,51:3.009249e-01):2.749040e-02):1.688215e+00):1.056824e-01):1.888056e-01,((((24:9.101031e-01,(15:1.573411e-01,14:1.702569e-01):2.150411e-01):1.157812e-01,20:2.298037e-01):6.483062e-01,11:1.145621e+00):3.309535e-01,(((((44:4.651217e-01,(54:6.516940e-01,43:7.451890e-01):1.196134e-01):7.317878e-01,(17:4.887142e-01,19:8.601989e-01):2.658572e-01):4.357366e-02,10:1.172948e+00):3.867718e-01,18:1.139346e+00):5.892562e-03,((((21:2.138631e-01,9:1.095694e-01):6.451539e-02,13:1.510169e-01):5.316752e-01,(16:9.755869e-01,(60:4.407160e-01,61:4.838952e-01):5.046025e-01):3.612837e-01):4.439950e-01,(12:8.450722e-01,26:7.165432e-01):3.850669e-01):3.721948e-03):1.626992e-01):1.551121e-01):2.651160e-01,(6:5.719089e-01,8:8.392061e-01):9.007859e-01):7.439368e-02,(((37:5.227603e-01,36:5.658116e-01):5.134530e-02,25:6.616736e-01):2.143519e-01,(((35:3.386354e-01,42:2.824393e-01):1.409473e-01,41:1.617204e-01):1.522553e-01,38:2.368027e-01):7.943587e-01):3.410962e-01):3.604454e-01):2.111078e-01,(62:5.899782e-01,(((66:2.182824e-02,63:6.625514e-02):1.259780e-01,(59:4.145916e-02,65:2.759280e-01):1.040603e-01):3.338076e-01,((64:3.924446e-03,58:1.333087e-02):1.911136e-02,(57:1.935269e-02,56:1.670051e-02):2.505613e-02):3.916813e-01):3.312589e-01):6.436684e-01):7.139114e-01):4.148991e-01,7:5.319198e-01):1.688946e-01):1.022692e-01,1:7.193794e-02);
   tree gen.7901000 = [&U] (22:3.282824e-02,(23:9.143428e-02,((((39:1.135844e-02,2:5.460326e-02):2.811539e-01,40:1.593904e-01):3.803181e-01,(((((((70:3.253645e-01,67:1.207970e-01):1.365866e-01,69:2.615154e-01):7.895220e-02,68:1.154479e-01):6.855849e-01,((31:1.142739e-01,(27:2.200880e-01,(28:2.699019e-03,32:9.427813e-03):3.040046e-02):3.827451e-02):2.975170e-02,((30:4.909307e-02,33:5.075897e-02):4.785763e-02,29:8.096744e-02):8.445983e-03):8.305775e-01):6.523481e-01,((55:8.816859e-01,(4:5.217890e-02,5:3.630073e-02):6.460427e-01):3.381218e-01,3:5.273217e-01):2.191993e-01):2.037621e-01,(((((49:8.937570e-01,((48:3.778890e-01,45:1.840174e-01):3.828182e-01,((47:1.921826e-01,46:2.134967e-01):5.535673e-01,53:6.564549e-01):1.093780e-01):2.718713e-01):1.109664e+00,(34:9.764064e-01,((50:4.218129e-01,52:2.250682e-01):2.742401e-02,51:3.085061e-01):1.701969e+00):1.065434e-01):1.823553e-01,((((((21:2.235785e-01,9:7.253682e-02):9.441810e-02,13:1.671681e-01):5.486725e-01,(16:9.835348e-01,(60:4.443065e-01,61:4.878374e-01):6.199132e-01):4.250845e-01):4.476121e-01,(12:8.519569e-01,26:7.223808e-01):7.923456e-02):1.040515e-01,((24:8.314745e-01,(20:2.316759e-01,(15:1.106756e-01,14:1.182084e-01):1.231537e-01):7.034848e-02):6.881592e-01,11:1.154954e+00):2.027475e-01):8.744764e-02,((((44:4.689110e-01,(54:6.570032e-01,43:7.512600e-01):1.205879e-01):7.377495e-01,(17:4.926957e-01,19:8.672068e-01):2.680231e-01):4.392865e-02,10:1.182504e+00):2.311684e-01,18:1.179284e+00):2.164075e-01):9.349421e-02):2.672759e-01,(((37:4.819366e-01,36:5.704212e-01):5.176360e-02,25:6.670641e-01):2.160982e-01,(((35:3.413942e-01,42:2.847402e-01):1.283767e-01,41:1.630379e-01):1.723145e-01,38:2.387319e-01):6.133434e-01):4.830768e-01):1.417055e-01,(6:6.580233e-01,8:8.460430e-01):9.081245e-01):2.381048e-02):4.247009e-01,(62:5.947847e-01,(((66:5.163360e-02,63:6.679491e-02):1.058914e-01,(59:6.932186e-02,65:2.781759e-01):8.565694e-02):3.116431e-01,((64:5.588867e-03,58:5.775410e-03):1.487762e-03,(57:1.951036e-02,56:1.683657e-02):5.275710e-02):3.948723e-01):3.339577e-01):6.489123e-01):7.387735e-01):4.484619e-01,7:5.373556e-01):1.872105e-01):1.031024e-01,1:7.252400e-02);
   tree gen.7901500 = [&U] ((23:7.930524e-02,(7:6.441186e-01,(((2:5.838186e-02,39:2.390995e-02):2.344200e-01,40:3.117924e-01):3.427076e-01,((((((70:2.474701e-01,67:1.688238e-01):2.582743e-01,(69:3.639702e-01,68:6.836842e-02):1.758022e-02):8.238083e-01,(((((27:2.606604e-01,31:9.305437e-02):2.011853e-02,(28:1.647814e-03,32:2.939072e-03):3.366155e-02):7.450860e-02,29:3.329327e-02):1.614092e-02,33:6.732344e-02):4.143556e-02,30:4.644697e-02):6.739713e-01):9.385245e-01,((55:8.053646e-01,(4:5.154652e-02,5:7.572119e-02):7.252612e-01):4.287296e-01,3:8.489400e-01):2.014942e-01):1.621954e-01,((((25:8.278261e-01,(37:3.803452e-01,36:4.401951e-01):3.059067e-01):2.980037e-01,(38:2.368990e-01,(41:1.869817e-01,(35:1.687327e-01,42:5.361614e-01):2.105219e-01):2.347647e-01):6.206194e-01):5.340107e-01,(8:8.725638e-01,6:4.674030e-01):9.212645e-01):1.296942e-01,((((52:1.234889e-01,(50:1.973882e-01,51:3.311399e-01):2.329711e-01):1.194146e+00,34:1.075857e+00):5.112504e-01,(((45:4.185080e-01,48:1.991136e-01):5.422993e-01,((47:2.337488e-01,46:1.636101e-01):4.881951e-01,53:8.567529e-01):2.808736e-01):1.611082e-01,49:9.515330e-01):9.378144e-01):3.758240e-02,((((18:1.289326e+00,((17:7.520814e-01,19:7.183307e-01):4.624107e-01,((54:4.683819e-01,(43:7.398614e-01,44:5.893124e-01):1.457656e-01):1.153605e+00,10:1.121488e+00):1.604227e-01):4.238776e-01):1.851053e-02,(12:1.210988e+00,26:7.506531e-01):3.735216e-01):5.076087e-03,(((60:4.408780e-01,61:4.940094e-01):4.879070e-01,16:8.503211e-01):3.308061e-01,((9:2.592903e-01,13:2.509362e-01):7.270245e-03,21:7.986098e-02):5.978507e-01):3.935504e-01):1.245103e-01,(11:1.110995e+00,(24:4.736158e-01,(20:2.561890e-01,(14:1.761703e-01,15:1.487275e-01):2.289210e-01):2.746002e-01):7.916614e-01):1.001796e-01):9.895893e-02):3.981600e-01):2.373846e-01):3.578377e-01,((((59:6.222720e-02,65:1.920384e-01):1.004336e-01,(63:6.411213e-02,66:5.472994e-02):1.285363e-01):4.518563e-01,((64:7.621101e-04,58:5.973477e-03):1.976979e-02,(56:2.377665e-02,57:2.466859e-02):2.795325e-02):4.225848e-01):2.749745e-01,62:7.580514e-01):4.839205e-01):5.527810e-01):4.126137e-01):1.546982e-01):1.573144e-01,22:2.189530e-02,1:6.122159e-02);
   tree gen.7902000 = [&U] (22:6.415591e-02,(23:1.025204e-01,(7:7.107652e-01,(((39:3.567927e-02,2:3.069195e-02):4.339590e-01,40:1.311727e-01):3.671253e-01,((((((58:4.950370e-03,64:5.770707e-03):2.849025e-02,57:3.197564e-02):1.310154e-02,56:7.692452e-03):3.659518e-01,((59:5.261927e-02,65:3.103230e-01):8.807466e-02,(66:2.295425e-02,63:8.215448e-02):1.232825e-01):5.637376e-01):2.691410e-01,62:7.973056e-01):1.167336e+00,((((55:1.551009e+00,(5:5.495630e-02,4:4.189920e-02):7.616127e-01):6.815709e-01,3:7.219213e-01):2.989424e-01,((29:3.063048e-02,((31:1.122450e-01,((32:4.142286e-02,28:5.356453e-03):7.064527e-02,27:1.777388e-01):5.202720e-02):5.645340e-02,(33:5.672107e-02,30:5.476858e-02):5.118906e-02):1.725967e-02):1.108077e+00,((68:2.509041e-01,69:3.805559e-01):5.895414e-02,(67:2.108194e-01,70:3.019235e-01):1.826037e-01):1.399585e+00):6.201729e-01):1.830140e-01,(((((36:4.302732e-01,37:7.744885e-01):2.079109e-01,25:5.224871e-01):3.733690e-01,(((35:1.960799e-01,42:3.519900e-01):7.306951e-02,41:2.863049e-01):3.000004e-01,38:1.044211e-01):8.288436e-01):2.493909e-01,(6:5.471304e-01,8:7.580230e-01):7.473114e-01):2.362281e-01,(((11:1.060903e+00,((10:1.143886e+00,(44:8.184283e-01,(43:8.345661e-01,54:7.184749e-01):7.704028e-02):6.013357e-01):1.106946e-01,(17:7.391832e-01,19:6.854114e-01):2.985605e-01):3.294113e-01):6.400743e-02,(((12:7.022454e-01,26:1.022619e+00):3.284022e-01,(18:1.446505e+00,(((21:1.851948e-01,9:1.371780e-01):1.190730e-01,13:1.495896e-01):5.083312e-01,((60:4.683834e-01,61:4.886265e-01):6.210036e-01,16:9.197502e-01):5.836530e-01):3.690467e-01):4.248439e-02):6.806789e-02,(((15:1.571361e-01,14:2.540499e-01):5.231549e-02,20:2.736303e-01):3.245171e-01,24:7.156077e-01):8.529708e-01):7.358197e-02):3.713188e-01,((((50:2.333160e-01,52:2.670261e-01):3.245242e-02,51:3.447636e-01):1.800858e+00,34:1.167853e+00):2.835487e-01,((48:2.454553e-01,45:2.110258e-01):4.786695e-01,(((47:2.418226e-01,46:1.614057e-01):3.334322e-01,53:8.917632e-01):3.249258e-01,49:1.318081e+00):3.532150e-02):1.027547e+00):3.859117e-02):2.241095e-01):4.871597e-01):4.834660e-02):8.437058e-01):3.620058e-01):4.257689e-01):1.280636e-01,1:4.518501e-02);
   tree gen.7902500 = [&U] (((7:6.638242e-01,((((((55:1.222791e+00,(4:6.555533e-02,5:7.089084e-02):7.607918e-01):4.318746e-01,3:5.618700e-01):3.027595e-01,(((33:2.386810e-02,((31:8.593078e-02,(27:2.255594e-01,(28:1.846418e-03,32:1.111125e-02):1.032488e-01):5.472649e-03):3.779123e-02,29:2.991311e-02):1.145777e-01):4.194289e-02,30:1.867467e-02):1.041361e+00,((70:4.226755e-01,67:1.973845e-01):1.941000e-01,(68:2.033413e-01,69:2.937924e-01):5.075860e-04):1.093630e+00):8.695981e-01):2.789110e-01,((8:9.851404e-01,6:4.890197e-01):1.245660e+00,(((49:9.570356e-01,((45:3.299339e-01,48:3.006980e-01):4.095132e-01,((46:2.348444e-01,47:2.256064e-01):3.632128e-01,53:1.016607e+00):1.739769e-01):4.145581e-01):1.220762e+00,(((37:6.863089e-01,36:6.441182e-01):1.407895e-01,25:5.421972e-01):2.789363e-01,((41:2.231212e-01,(35:1.825219e-01,42:3.774324e-01):1.456182e-01):2.539338e-01,38:7.706640e-02):8.344230e-01):2.570478e-01):2.239712e-01,((34:1.020726e+00,(52:2.187267e-01,(51:3.832358e-01,50:2.977556e-01):4.158318e-02):1.354091e+00):2.582901e-01,(((((9:1.715876e-01,21:1.815720e-01):1.614515e-01,13:1.953141e-01):6.759779e-01,(16:8.393241e-01,(60:5.011145e-01,61:3.794856e-01):6.929496e-01):3.626723e-01):2.322757e-01,18:1.027874e+00):2.414443e-01,(((19:5.768497e-01,17:6.225558e-01):3.989007e-01,(10:1.404116e+00,(54:1.060426e+00,(43:4.803833e-01,44:1.177525e+00):3.590446e-01):4.147244e-01):1.686155e-01):3.952072e-01,(((20:1.746732e-01,((15:1.336909e-01,14:1.819919e-01):2.828180e-01,24:8.401238e-01):3.296443e-02):5.117767e-01,11:1.090085e+00):2.157957e-01,(26:9.873637e-01,12:7.984410e-01):2.065562e-01):6.421064e-02):1.415916e-01):2.125064e-01):1.212232e-01):1.898066e-01):2.235808e-01):2.150772e-01,((((64:1.907098e-03,58:1.304726e-03):3.061853e-02,(56:2.304462e-02,57:2.499464e-02):2.750136e-02):3.085314e-01,((66:3.194571e-02,63:8.435518e-02):1.343123e-01,(65:1.969572e-01,59:6.102141e-02):8.852079e-02):3.133071e-01):4.802064e-01,62:6.009250e-01):7.510971e-01):9.000143e-01,((39:2.895778e-02,2:3.491922e-02):3.299131e-01,40:1.814699e-01):4.811753e-01):4.067688e-01):1.964235e-01,23:1.363450e-01):1.556956e-01,22:3.536064e-02,1:6.849399e-02);
   tree gen.7903000 = [&U] (((7:5.971004e-01,((((((55:1.099883e+00,(4:3.458177e-02,5:6.376530e-02):6.843214e-01):3.884651e-01,3:5.053941e-01):2.723279e-01,(((33:2.146901e-02,((31:7.729351e-02,(27:2.028875e-01,(28:4.163054e-03,32:2.220618e-03):8.369406e-02):1.431065e-02):4.076130e-02,29:2.690642e-02):1.624971e-02):1.860919e-02,30:1.679760e-02):5.028794e-01,(((70:3.801906e-01,67:1.152088e-01):1.702202e-01,68:1.829026e-01):1.358122e-03,69:2.642621e-01):9.837046e-01):7.821911e-01):2.382381e-01,((8:8.861197e-01,6:4.398662e-01):1.120454e+00,(((49:8.608399e-01,((45:3.088383e-01,48:2.704735e-01):4.139121e-01,((46:1.640027e-01,47:1.950208e-01):3.267048e-01,53:9.144238e-01):1.564898e-01):1.610535e-01):1.151805e+00,((34:7.691156e-01,(51:3.669491e-01,(50:2.688809e-01,52:2.165663e-01):5.254841e-02):1.397005e+00):2.384139e-01,(((((9:1.400963e-01,21:1.111120e-01):3.390921e-02,13:1.800847e-01):6.080325e-01,(16:7.549601e-01,(60:4.099802e-01,61:3.413419e-01):6.837303e-01):4.674099e-01):8.383982e-02,18:9.245581e-01):2.171757e-01,(((19:5.188681e-01,17:9.159464e-01):3.588055e-01,(10:9.858298e-01,(54:9.538383e-01,(43:4.320980e-01,44:7.870032e-01):5.836469e-01):3.730387e-01):1.516673e-01):3.554832e-01,((((20:1.339881e-01,(15:1.333153e-01,14:1.757144e-01):2.150934e-01):2.957382e-02,24:7.556794e-01):4.574050e-01,11:9.805162e-01):1.941052e-01,(26:7.128482e-01,12:7.181863e-01):2.706692e-01):7.645520e-02):2.179863e-01):2.090483e-01):8.760088e-02):6.821180e-02,(((37:6.173251e-01,36:5.857081e-01):1.266381e-01,25:4.876987e-01):3.801479e-01,((41:2.006944e-01,(35:1.641758e-01,42:3.836204e-01):7.504015e-02):2.284098e-01,38:1.630156e-01):5.701320e-01):3.664893e-01):9.857878e-02):2.011077e-01):1.934589e-01,((((64:9.470049e-04,58:1.122182e-02):1.629731e-02,(56:2.072831e-02,57:1.115942e-02):2.473708e-02):4.017802e-01,((66:6.061833e-02,63:9.453842e-02):1.119588e-01,(65:1.368777e-01,59:5.488789e-02):6.523009e-02):3.185823e-01):1.914676e-01,62:5.946672e-01):6.756012e-01):8.389533e-01,((39:2.604711e-02,2:2.358776e-02):2.967521e-01,40:2.006603e-01):4.328104e-01):2.928719e-01):1.570687e-01,23:6.807504e-02):1.600260e-01,22:3.180639e-02,1:8.175533e-02);
   tree gen.7903500 = [&U] (((7:5.871451e-01,((((((55:1.081545e+00,(4:2.850078e-02,5:6.270216e-02):6.729119e-01):3.819883e-01,3:5.331054e-01):2.270080e-01,(((((27:1.995048e-01,((28:3.972563e-03,32:5.495044e-03):7.781847e-02,31:6.287946e-02):2.740500e-02):5.602926e-02,29:7.511245e-02):5.051770e-03,30:5.064536e-02):5.610410e-03,33:1.914270e-02):4.804877e-01,((70:3.738518e-01,67:1.205516e-01):1.673822e-01,(68:2.366146e-01,69:2.598561e-01):1.456018e-02):9.524738e-01):8.426742e-01):2.284124e-01,(((8:8.713457e-01,6:5.529267e-01):9.570284e-01,(((37:6.070326e-01,36:5.759428e-01):1.245267e-01,25:4.795674e-01):3.738098e-01,((41:1.973483e-01,(35:1.614386e-01,42:3.772244e-01):1.167150e-01):2.246016e-01,38:1.206440e-01):5.606264e-01):3.603789e-01):9.765296e-02,(((49:1.012106e+00,((45:2.704948e-01,48:2.659640e-01):4.404544e-01,((46:1.612684e-01,47:1.917693e-01):3.212577e-01,53:8.991779e-01):1.538807e-01):2.809930e-01):9.530042e-01,(34:7.562924e-01,(51:3.738809e-01,(50:2.656802e-01,52:2.746308e-01):5.097020e-02):1.373713e+00):2.344389e-01):2.528561e-01,(((((9:1.465531e-01,13:1.724593e-01):5.394447e-02,21:9.420991e-02):7.818651e-01,(16:7.423729e-01,(60:4.031447e-01,61:3.356508e-01):4.167440e-01):3.703955e-01):3.654210e-01,18:9.091432e-01):3.989157e-01,(((19:5.102172e-01,17:9.006751e-01):3.528233e-01,(10:9.398706e-01,(54:3.917200e-01,(43:4.571890e-01,44:7.738817e-01):6.331276e-02):7.555094e-01):2.018625e-01):3.495564e-01,((26:7.009631e-01,12:7.062122e-01):2.696945e-01,(11:9.641684e-01,(20:2.188900e-01,(24:6.162574e-01,(15:1.324009e-01,14:1.856460e-01):1.199667e-01):1.188236e-01):9.687578e-01):1.846125e-01):7.622746e-02):1.416419e-01):1.633232e-01):2.309905e-01):1.977547e-01):1.902334e-01,((((64:8.599979e-04,58:1.103472e-02):1.602559e-02,(56:1.332074e-02,57:2.082436e-02):9.650291e-03):3.950814e-01,((66:5.960766e-02,63:9.296221e-02):9.522853e-02,(65:1.345956e-01,59:5.397276e-02):6.414253e-02):3.509752e-01):1.630980e-01,62:5.847525e-01):6.643371e-01):8.249657e-01,((39:4.775021e-02,2:2.319448e-02):2.574994e-01,40:1.973148e-01):4.255942e-01):2.879890e-01):1.759940e-01,23:6.694004e-02):9.700062e-02,22:6.103680e-02,1:5.011102e-02);
   tree gen.7904000 = [&U] (((7:6.238830e-01,((((((55:1.149217e+00,(4:3.028409e-02,5:6.662546e-02):7.150163e-01):4.058894e-01,3:9.214517e-01):2.403540e-01,((((((31:9.136532e-02,27:2.627417e-01):1.422260e-02,(28:9.382222e-03,32:6.947886e-03):8.770262e-02):1.369371e-02,29:2.390967e-02):5.700724e-02,30:4.397666e-02):4.960521e-03,33:1.224384e-01):7.943227e-01,(((70:3.164360e-01,67:2.232052e-01):2.852692e-01,68:2.530988e-01):3.527162e-02,69:2.761154e-01):1.012070e+00):5.222409e-01):2.427043e-01,(((8:7.416446e-01,6:5.875235e-01):1.016910e+00,(((37:6.450149e-01,36:6.119797e-01):1.797395e-01,25:5.095742e-01):3.364034e-01,((41:2.478637e-01,(35:1.715398e-01,42:4.008275e-01):1.240179e-01):2.622993e-01,38:1.766965e-01):6.396997e-01):3.829279e-01):1.239946e-01,((34:6.957004e-01,((52:2.974260e-01,50:2.797793e-01):4.949671e-02,51:4.127950e-01):1.409863e+00):4.474607e-01,((49:1.075433e+00,((45:2.874198e-01,48:1.864161e-01):5.650262e-01,((46:1.713590e-01,47:2.166635e-01):3.413589e-01,53:9.554398e-01):1.635090e-01):2.985748e-01):1.034545e+00,((((13:1.832502e-01,(9:1.594564e-01,21:9.596380e-02):5.451119e-02):8.154107e-01,(16:7.888234e-01,(60:4.283696e-01,61:3.566526e-01):4.428198e-01):3.935713e-01):3.737709e-01,18:9.660287e-01):2.591909e-01,((((19:5.421417e-01,17:9.570307e-01):3.748996e-01,(10:9.583065e-01,(54:4.162301e-01,(43:4.568707e-01,44:8.223038e-01):3.910842e-01):8.027819e-01):1.874408e-01):4.708382e-01,((26:7.448226e-01,12:8.895934e-01):1.812433e-01,(24:6.548169e-01,((15:9.003816e-02,14:1.972620e-01):7.148519e-02,20:2.325860e-01):1.262584e-01):1.029373e+00):1.807145e-01):7.651185e-02,11:1.056264e+00):1.505045e-01):2.705965e-01):1.401448e-01):4.376075e-02):2.015434e-01):2.634848e-01,((((64:9.138084e-04,58:1.190878e-02):1.702832e-02,(56:1.602920e-02,57:2.212735e-02):2.202624e-02):4.198018e-01,((66:6.333733e-02,63:7.305674e-02):1.011870e-01,(65:1.669732e-01,59:1.219800e-01):2.641395e-02):3.729358e-01):1.733031e-01,62:6.213407e-01):7.059049e-01):6.613750e-01,((39:5.073795e-02,2:2.464577e-02):2.736112e-01,40:2.096609e-01):3.927914e-01):4.339184e-01):1.870060e-01,23:9.547919e-02):7.832273e-02,22:6.485589e-02,1:5.324649e-02);
   tree gen.7904500 = [&U] (22:9.392537e-02,(23:4.954256e-02,(7:5.303940e-01,((40:1.938207e-01,(39:1.698336e-02,2:6.866323e-02):4.141029e-01):5.462413e-01,(((((66:1.244462e-01,63:1.005872e-01):8.457646e-02,(65:1.878495e-01,59:5.340959e-02):7.352527e-02):3.026913e-01,((56:2.791613e-02,57:4.731420e-02):1.028327e-02,(58:1.063480e-03,64:2.205694e-03):1.428529e-02):4.746067e-01):2.262553e-01,62:5.413745e-01):6.255194e-01,(((((25:6.775872e-01,(36:4.916299e-01,37:4.754073e-01):2.551915e-01):2.262627e-01,(38:1.253922e-01,((42:4.645178e-01,35:2.708165e-01):2.180540e-01,41:1.198651e-01):3.621901e-01):9.909626e-01):4.311397e-01,((((11:8.402153e-01,((24:9.867448e-01,(14:9.800735e-02,15:8.115538e-02):1.033841e-01):4.473719e-02,20:2.398301e-01):9.311312e-01):1.443142e-01,(12:6.001736e-01,26:8.108585e-01):2.425940e-01):7.527524e-02,(((19:7.774798e-01,17:5.088908e-01):3.130602e-01,(10:8.279614e-01,(54:8.667210e-01,(44:5.985244e-01,43:7.830008e-01):1.741256e-01):5.510954e-01):1.866924e-02):2.995990e-01,((((9:2.440041e-01,21:9.821166e-02):1.800899e-01,13:1.132023e-01):5.153733e-01,((61:4.274124e-01,60:4.126118e-01):4.685468e-01,16:7.517074e-01):5.439306e-01):2.423311e-01,18:1.003350e+00):3.478584e-01):5.334191e-02):2.483571e-01,((49:9.505632e-01,((48:3.109920e-01,45:1.940977e-01):5.062350e-01,(53:7.334391e-01,(46:1.432599e-01,47:2.911060e-01):4.890936e-01):6.405523e-02):4.227070e-01):1.044883e+00,((52:2.515259e-01,(51:4.821582e-01,50:2.162304e-01):1.349888e-01):1.158749e+00,34:1.179246e+00):1.789629e-01):9.323004e-02):2.456996e-01):5.655335e-02,(((55:7.543661e-01,(4:1.975931e-02,5:9.589202e-02):5.819641e-01):5.182687e-01,3:5.650746e-01):3.483228e-01,(((68:2.446584e-01,69:4.299529e-01):8.927598e-02,(67:3.715337e-01,70:2.407667e-01):2.308255e-01):1.226717e+00,(((28:1.964013e-04,32:1.013123e-02):6.726837e-02,27:2.130339e-01):2.105590e-02,(((30:4.647763e-02,33:8.188757e-02):4.933509e-03,29:3.834003e-02):5.104771e-02,31:8.480058e-02):1.127102e-02):8.475975e-01):9.285866e-01):2.370387e-01):1.319664e-01,(6:2.970212e-01,8:8.110382e-01):7.579038e-01):4.605034e-01):9.582410e-01):2.291582e-01):2.036247e-01):1.786314e-01,1:3.587433e-02);
   tree gen.7905000 = [&U] (((7:6.684100e-01,((((((55:1.231238e+00,(4:4.018302e-02,5:9.423042e-02):3.813754e-01):4.907289e-01,3:9.872163e-01):5.153834e-01,((29:2.793152e-02,(((((28:6.122523e-03,32:9.733484e-03):3.483716e-02,27:1.809354e-01):1.595298e-02,31:9.788612e-02):7.023939e-02,30:4.400237e-02):4.015131e-03,33:3.989540e-02):9.943228e-02):8.233726e-01,((70:3.390203e-01,67:1.685222e-01):3.209830e-01,(68:2.635992e-01,69:2.785936e-01):9.785611e-02):1.124699e+00):5.400296e-01):3.454358e-01,(((((37:6.688582e-01,36:6.540938e-01):1.925676e-01,25:6.403533e-01):2.648743e-01,((41:1.208796e-01,(35:2.860189e-01,42:4.294348e-01):1.686551e-01):3.851932e-01,38:7.720960e-02):9.615847e-01):7.267939e-01,((34:7.453529e-01,((50:3.056312e-01,52:3.086337e-01):1.836805e-02,51:4.422564e-01):1.510486e+00):4.793963e-01,(((((((19:7.986650e-01,17:8.583884e-01):3.973490e-01,10:1.026701e+00):2.552510e-02,(54:4.459367e-01,(43:5.899330e-01,44:7.929794e-01):1.309497e-01):1.105293e+00):4.886948e-01,(((13:1.263781e-01,(21:9.742877e-02,9:2.980594e-01):1.960591e-01):5.089533e-01,(16:8.451223e-01,(60:4.589427e-01,61:4.474620e-01):7.437695e-01):4.216607e-01):4.411578e-01,18:1.034975e+00):2.671267e-01):8.861816e-03,11:1.438431e+00):1.710107e-01,((26:7.696002e-01,12:9.530843e-01):1.417119e-01,(24:7.015516e-01,((15:1.553184e-01,14:2.113407e-01):1.444154e-01,20:2.491859e-01):3.519508e-01):9.035349e-01):2.743515e-01):1.279893e-01,(49:1.041919e+00,((45:2.958496e-01,48:2.918228e-01):5.446158e-01,((46:1.590510e-01,47:2.365071e-01):5.343345e-01,53:8.219823e-01):1.165404e-01):1.553967e-01):1.073083e+00):1.513164e-01):1.387980e-01):1.328442e-01,(8:7.730632e-01,6:6.294555e-01):1.155096e+00):8.724737e-02):1.389881e-01,((((56:1.345496e-02,57:2.370659e-02):2.603978e-02,(64:1.304209e-03,58:4.401152e-03):1.322626e-02):4.580377e-01,((66:6.785776e-02,63:8.378676e-02):1.084088e-01,(65:1.721240e-01,59:1.280947e-01):3.519784e-02):3.995525e-01):2.040496e-01,62:6.864443e-01):6.769648e-01):7.583023e-01,((39:8.666006e-03,2:1.582577e-02):2.931390e-01,40:2.246245e-01):4.208251e-01):3.745885e-01):1.575191e-01,23:9.900863e-02):1.550069e-01,22:4.142621e-02,1:5.861404e-02);
   tree gen.7905500 = [&U] (22:3.962956e-02,(23:3.180538e-02,((((39:2.647493e-02,2:8.080587e-02):3.688099e-01,40:1.544051e-01):2.668967e-01,(((((((37:4.642191e-01,36:5.843004e-01):1.791764e-01,25:5.659421e-01):1.753830e-01,(((35:3.069850e-01,42:3.208895e-01):1.282294e-01,41:1.464852e-01):1.736041e-01,38:1.190518e-01):9.096209e-01):3.878998e-01,(6:5.951116e-01,8:6.806381e-01):1.002204e+00):2.074877e-01,((((48:2.764320e-01,45:1.400690e-01):3.142859e-01,(49:1.347169e+00,((47:2.404624e-01,46:1.491872e-01):4.639251e-01,53:6.303017e-01):7.932545e-02):2.085502e-01):1.069357e+00,(((((44:7.327323e-01,(54:6.439791e-01,43:5.601748e-01):1.369110e-01):6.469217e-01,(10:9.895491e-01,(17:4.547406e-01,19:7.948737e-01):4.697544e-01):1.228500e-01):3.376171e-01,18:1.126045e+00):3.123895e-01,((12:6.173808e-01,26:9.268783e-01):3.365194e-01,((13:1.453941e-01,(9:2.744439e-01,21:6.667743e-02):1.610320e-01):5.941427e-01,(16:5.924239e-01,(60:5.249562e-01,61:3.216305e-01):5.175188e-01):1.638231e-01):3.883829e-01):1.044621e-01):3.089603e-02,((((15:1.138435e-01,14:1.303062e-01):1.140128e-01,20:3.009583e-01):1.365243e-01,24:7.049686e-01):4.411608e-01,11:9.051353e-01):3.242949e-01):1.508337e-01):1.605772e-01,(34:8.439554e-01,((51:2.060859e-01,50:2.168873e-01):1.027835e-01,52:1.809771e-01):1.100036e+00):3.485054e-01):1.925299e-01):8.544861e-02,((((68:1.649800e-01,69:4.530181e-01):2.232174e-01,(70:1.435295e-01,67:1.082248e-01):2.570409e-01):7.964167e-01,(29:1.902661e-02,(33:4.427519e-02,(30:2.985266e-02,(((28:1.733798e-03,32:3.203722e-03):3.814102e-02,27:1.402323e-01):6.036595e-03,31:5.766810e-02):7.533264e-02):1.636256e-02):6.291339e-02):7.628533e-01):8.829117e-01,((55:7.737974e-01,(4:5.725744e-02,5:8.967568e-02):5.343888e-01):3.653985e-01,3:7.075243e-01):1.160437e-01):6.165380e-01):1.750809e-01,(62:3.963724e-01,(((66:8.145457e-02,63:4.736187e-02):1.482250e-01,(59:2.993161e-02,65:2.026298e-01):7.025938e-02):3.395257e-01,((64:3.230117e-03,58:8.732266e-03):2.462586e-02,(57:4.302719e-02,56:3.872781e-02):2.280505e-02):3.957059e-01):4.109910e-01):9.627200e-01):5.741949e-01):3.063442e-01,7:5.443906e-01):1.688828e-01):1.085022e-01,1:3.814201e-02);
   tree gen.7906000 = [&U] (((7:6.242121e-01,((((((55:1.149824e+00,(4:3.389554e-02,5:8.799954e-02):6.399079e-01):1.441909e-01,3:4.087297e-01):4.813043e-01,((29:3.981569e-02,((30:4.109276e-02,33:8.631406e-02):9.848223e-03,(((28:8.886113e-03,32:4.467580e-03):3.198674e-02,27:1.689713e-01):2.462449e-02,31:9.141351e-02):5.068123e-02):3.968171e-02):6.899521e-01,((70:2.808488e-01,67:3.160799e-01):1.304623e-01,(68:2.461690e-01,69:2.601719e-01):7.149800e-02):1.055178e+00):6.652677e-01):3.632195e-01,((((37:6.246307e-01,36:6.108426e-01):2.190435e-01,25:6.711317e-01):5.283957e-01,((41:1.269375e-01,(35:2.671063e-01,42:3.374679e-01):1.684991e-01):2.641356e-01,38:6.751648e-02):8.980011e-01):3.536584e-01,((8:7.518235e-01,6:5.352127e-01):1.048684e+00,(((34:7.936115e-01,(52:3.141551e-01,(50:2.711039e-01,51:2.154299e-01):8.135864e-02):1.307521e+00):3.214129e-01,(49:7.681794e-01,((45:2.762869e-01,48:2.725263e-01):5.086037e-01,((46:1.098210e-01,47:2.208683e-01):4.961096e-01,53:7.199369e-01):2.457999e-01):4.673724e-01):6.841891e-01):1.063067e-01,((11:1.343317e+00,(((13:2.103291e-01,(21:9.098641e-02,9:1.448922e-01):1.830949e-01):5.755988e-01,(16:7.892396e-01,(60:4.318911e-01,61:4.178741e-01):6.520327e-01):3.937789e-01):4.119868e-01,18:9.665383e-01):2.528533e-01):2.555257e-02,(((10:9.071328e-01,((44:7.862552e-01,54:6.337400e-01):3.735771e-01,43:5.509243e-01):7.457967e-01):9.029189e-02,(19:7.724571e-01,17:8.016285e-01):3.837267e-01):6.366808e-01,((26:7.584734e-01,12:7.933106e-01):1.514338e-01,(24:5.553745e-01,((15:1.421277e-01,14:1.973660e-01):1.438710e-01,20:1.938879e-01):3.286785e-01):6.954798e-01):2.642116e-01):4.685283e-02):6.841211e-02):4.008486e-01):1.748008e-01):1.260287e-01):2.682426e-01,((((56:3.730151e-02,57:4.352851e-02):3.734012e-02,(64:2.157741e-02,58:1.646048e-02):1.537980e-02):4.114386e-01,((66:6.337074e-02,63:4.818019e-02):1.473972e-01,(65:2.380413e-01,59:7.012172e-02):8.903708e-02):2.119597e-01):4.476166e-01,62:3.164743e-01):6.322013e-01):7.081605e-01,((39:3.924174e-02,2:4.799664e-02):3.100710e-01,40:2.987739e-01):3.509366e-01):3.498193e-01):1.360799e-01,23:9.246181e-02):1.337744e-01,22:7.699135e-02,1:8.290987e-02);
   tree gen.7906500 = [&U] (22:5.998021e-02,(23:5.513573e-02,(7:6.895706e-01,(((39:2.081970e-02,2:5.922101e-02):6.504636e-01,40:1.331503e-01):3.933972e-01,((((((33:5.374259e-02,((31:1.083474e-01,(27:2.310199e-01,(32:1.354926e-02,28:3.688209e-03):9.085937e-02):1.597104e-02):7.531732e-02,29:3.025787e-02):2.242603e-02):1.289984e-02,30:2.759912e-02):6.009595e-01,(68:7.800153e-02,(69:5.211123e-01,(67:1.175053e-01,70:3.491458e-01):1.285401e-01):1.455918e-01):1.178080e+00):9.098705e-01,((55:7.070475e-01,(5:5.472862e-02,4:6.431858e-02):8.090564e-01):3.037341e-01,3:8.568360e-01):3.287727e-01):4.521939e-01,(((6:6.004188e-01,8:5.371677e-01):7.794853e-01,((((36:4.458512e-01,37:5.734292e-01):2.434867e-01,25:5.698511e-01):2.615934e-01,(((35:2.460194e-01,42:3.386903e-01):6.161023e-02,41:2.805258e-01):1.508839e-01,38:1.144882e-01):8.250352e-01):4.031041e-01,((((47:2.369414e-01,46:1.257914e-01):3.615501e-01,53:7.527736e-01):4.492541e-02,(48:1.976170e-01,45:2.473374e-01):3.282430e-01):8.848856e-02,49:1.437940e+00):7.992447e-01):1.057459e-01):2.983981e-01,(((50:1.782484e-01,(51:4.019475e-01,52:1.654307e-01):8.961183e-02):9.673452e-01,34:1.101578e+00):4.406328e-01,((((((21:1.346321e-01,9:1.942618e-01):1.460086e-01,13:2.140396e-01):5.164161e-01,((60:4.251078e-01,61:3.692769e-01):7.035950e-01,16:7.594504e-01):3.257179e-01):3.593173e-01,18:9.435419e-01):1.940815e-01,(((24:7.283883e-01,((15:1.294760e-01,14:1.890390e-01):1.010960e-01,20:2.641015e-01):6.231682e-02):6.915558e-01,(26:6.754943e-01,12:8.926646e-01):1.247251e-01):2.603041e-01,(((54:6.528088e-01,(43:9.456084e-01,44:7.570509e-01):1.921966e-01):4.374055e-01,10:1.149507e+00):1.472744e-01,(17:6.779472e-01,19:5.182926e-01):3.607072e-01):3.266609e-01):2.812121e-02):2.027068e-02,11:1.397565e+00):1.189147e-01):1.678168e-01):2.336929e-01):2.977542e-02,((((58:1.162985e-04,64:5.018560e-03):2.617473e-02,(56:1.883417e-02,57:1.049724e-02):1.414021e-02):3.307331e-01,((59:1.025826e-01,65:1.962800e-01):4.110161e-02,(66:7.685493e-02,63:1.194324e-01):6.369587e-02):4.215270e-01):2.524542e-01,62:6.424675e-01):1.173613e+00):1.059098e+00):4.105861e-01):2.168192e-01):2.101245e-01,1:5.705503e-02);
```
