## Supplementary material for "Deep-mining of vertebrate genomes reveals an unexpected diversity of endogenous viral elements": ectodomain.linsi.manual-edit3.nex.run2.t (part 35 of 44)

```
   tree gen.7907000 = [&U] (((7:7.579424e-01,(((39:1.126178e-02,2:2.601264e-02):4.140531e-01,40:9.366971e-02):4.547391e-01,(((((34:1.034317e+00,(51:2.805834e-01,(52:2.340875e-01,50:2.927703e-01):1.830336e-02):1.501773e+00):3.715069e-01,((((10:9.399085e-01,(43:8.921344e-01,(44:6.949353e-01,54:4.220538e-01):1.117285e-01):9.378084e-01):3.007155e-01,(17:6.639790e-01,19:7.821554e-01):4.871918e-01):5.390904e-01,(((12:7.133997e-01,26:1.051073e+00):3.222689e-01,(18:9.766502e-01,(((21:1.422880e-01,9:1.575776e-01):1.392267e-01,13:1.112259e-01):4.551233e-01,((61:5.237726e-01,60:4.132697e-01):8.947469e-01,16:8.830886e-01):2.292699e-01):2.721768e-01):2.922662e-01):9.978690e-02,11:1.165085e+00):3.774637e-03):1.858408e-01,(((((46:1.244982e-01,47:2.620118e-01):3.955955e-01,53:1.085767e+00):2.210308e-01,(45:1.927516e-01,48:2.313081e-01):4.398907e-01):1.843930e-01,49:9.600692e-01):7.255980e-01,(((14:1.447414e-01,15:1.992479e-01):1.272080e-01,20:2.278409e-01):2.816470e-01,24:8.210348e-01):4.810296e-01):2.072229e-01):1.509806e-01):8.819223e-02,((8:8.221061e-01,6:3.767641e-01):7.293194e-01,((38:1.713944e-01,((42:2.946456e-01,35:2.628899e-01):1.392671e-01,41:1.519736e-01):1.624471e-01):8.354692e-01,((36:5.550149e-01,37:5.230777e-01):1.389175e-01,25:4.949204e-01):1.531063e-01):4.435243e-01):8.594432e-02):1.900306e-01,((3:4.698808e-01,((4:1.155181e-01,5:7.599786e-03):9.157022e-01,55:8.279292e-01):5.609800e-01):1.967214e-01,((30:4.731237e-02,(33:2.880911e-02,(((27:2.488170e-01,(28:6.571932e-04,32:9.313364e-03):7.853455e-02):2.956130e-03,31:1.160561e-01):2.437805e-02,29:2.149513e-02):7.408133e-02):3.455682e-02):4.217161e-01,((68:1.504573e-01,69:3.289249e-01):7.955255e-02,(67:1.095216e-01,70:1.387538e-01):2.222623e-01):7.568399e-01):1.248110e+00):2.472426e-01):2.431450e-01,((((63:7.313669e-02,66:4.424628e-02):1.192478e-01,(65:1.699945e-01,59:4.817648e-02):7.723766e-02):2.988550e-01,((57:2.721666e-02,56:2.322787e-02):4.187239e-02,(58:7.646145e-03,64:1.618935e-03):1.291770e-02):5.365080e-01):3.007999e-01,62:5.203851e-01):8.129082e-01):7.987244e-01):2.500067e-01):2.731260e-01,23:9.349594e-02):1.624900e-01,22:4.663298e-02,1:1.023391e-01);
   tree gen.7907500 = [&U] ((23:1.283733e-01,(7:6.741609e-01,(((2:4.778353e-02,39:4.992893e-03):2.365375e-01,40:2.488512e-01):3.181478e-01,((((((69:4.522172e-01,68:1.502797e-01):5.868032e-02,(70:4.270542e-01,67:2.576136e-01):3.478068e-01):1.221635e+00,(29:2.186372e-02,((((28:6.869503e-03,32:3.141397e-03):5.318836e-02,27:2.427641e-01):3.579387e-02,31:9.178937e-02):3.734902e-02,(33:5.356310e-02,30:6.480484e-02):1.950667e-02):1.945583e-02):6.778922e-01):6.775607e-01,((55:8.934779e-01,(4:3.554630e-02,5:7.709040e-02):5.314449e-01):5.595369e-01,3:4.433344e-01):2.461966e-01):1.994645e-01,(((((36:4.990696e-01,37:6.820429e-01):1.949313e-01,25:6.555699e-01):3.485677e-01,(38:1.344497e-01,(41:1.755779e-01,(35:4.250473e-01,42:3.287932e-01):1.415424e-01):2.448063e-01):9.904058e-01):5.509154e-01,(((12:7.748617e-01,26:7.773284e-01):1.697339e-01,((((24:6.633492e-01,(20:2.841749e-01,(14:1.636115e-01,15:1.994784e-01):2.348113e-01):2.647560e-01):5.675012e-01,11:1.590747e+00):8.990871e-02,(((60:6.306171e-01,61:3.072739e-01):4.925182e-01,16:7.988669e-01):4.708619e-01,((9:1.526253e-01,21:1.519144e-01):9.318290e-02,13:2.233034e-01):5.433419e-01):5.350839e-01):1.226678e-01,(((17:8.214725e-01,19:7.598019e-01):4.460876e-01,(((54:7.291970e-01,44:8.227117e-01):2.965830e-02,43:1.176403e+00):4.422384e-01,10:1.003533e+00):3.851599e-02):3.454550e-01,18:1.111051e+00):1.838323e-01):8.482720e-02):1.574370e-01,(((((47:3.250253e-01,46:1.036972e-01):6.097457e-01,53:1.273154e+00):2.519294e-01,(45:3.750668e-01,48:4.138746e-01):2.723698e-01):2.928575e-01,49:9.861486e-01):9.889395e-01,((52:1.875307e-01,(51:3.018132e-01,50:3.011219e-01):8.227140e-02):1.616407e+00,34:1.106223e+00):7.670451e-02):2.209070e-01):2.524389e-01):2.550367e-02,(8:9.646326e-01,6:2.803598e-01):1.089783e+00):1.835051e-01):1.303395e-01,((((65:2.740831e-01,59:1.351051e-01):4.884144e-02,(63:7.824070e-02,66:3.698420e-02):1.375047e-01):3.823902e-01,((64:2.487815e-03,58:9.077287e-03):2.965464e-02,(57:2.976248e-02,56:2.809859e-03):4.004157e-03):3.564861e-01):1.660805e-01,62:9.216137e-01):7.393549e-01):7.885920e-01):4.011751e-01):2.947383e-01):9.858772e-02,22:3.730360e-02,1:1.037320e-01);
   tree gen.7908000 = [&U] (((7:7.230026e-01,(((39:7.987282e-03,2:2.450529e-02):2.975279e-01,40:2.409375e-01):2.974058e-01,((((((38:1.634934e-01,((42:3.339199e-01,35:2.507712e-01):5.695533e-02,41:1.809149e-01):9.530524e-02):7.969555e-01,((36:5.294297e-01,37:4.951439e-01):1.877619e-01,25:5.173102e-01):4.694424e-02):4.614738e-01,(8:6.822985e-01,6:3.593959e-01):6.835831e-01):8.940132e-02,((((((46:1.187591e-01,47:3.472631e-01):3.254394e-01,53:9.500501e-01):1.687131e-01,(45:2.271696e-01,48:2.206452e-01):4.384593e-01):1.819077e-01,49:9.158117e-01):7.624410e-01,((11:1.039971e+00,(((12:8.979372e-01,26:1.002621e+00):1.880032e-01,(((21:1.357287e-01,9:1.503136e-01):1.328086e-01,13:1.060986e-01):4.341429e-01,((61:5.007172e-01,60:3.942187e-01):5.824296e-01,16:8.423798e-01):4.370660e-01):3.637893e-01):5.871049e-02,(18:1.171007e+00,((10:9.830595e-01,(44:7.874031e-01,(54:4.784981e-01,43:8.510087e-01):2.730723e-02):6.287518e-01):1.234712e-01,(17:6.333708e-01,19:4.827099e-01):3.255629e-01):2.816034e-01):4.382982e-02):1.676767e-01):2.181358e-01,(((14:1.380691e-01,15:1.900630e-01):1.213440e-01,20:2.173378e-01):3.126889e-01,24:4.948829e-01):4.039455e-01):1.761857e-01):1.779815e-01,(34:6.998496e-01,(50:2.806158e-01,(52:2.367234e-01,51:2.654913e-01):1.567838e-03):1.439410e+00):3.486275e-01):2.419014e-02):2.023167e-01,((3:4.410498e-01,((4:1.125902e-01,5:7.747371e-04):5.567948e-01,55:1.405772e+00):4.813512e-01):9.684440e-02,((30:4.513136e-02,(33:7.174463e-02,(((28:4.656741e-03,32:8.884035e-03):7.889620e-02,(27:2.470913e-01,31:1.107645e-01):1.253692e-02):2.290811e-02,29:1.806187e-02):2.855782e-02):2.840990e-02):9.466577e-01,(((67:1.044728e-01,70:1.323575e-01):2.147721e-01,68:1.546626e-01):1.677534e-02,69:3.137620e-01):7.062930e-01):4.603690e-01):4.378518e-01):1.030759e-01,((((63:6.976522e-02,66:1.569124e-02):9.788232e-02,(65:1.560848e-01,59:4.595563e-02):9.649271e-02):2.850783e-01,((57:4.016327e-02,56:2.958672e-02):3.994214e-02,(58:8.136037e-03,64:3.759722e-03):1.541390e-02):5.117759e-01):4.124942e-01,62:4.963963e-01):7.754346e-01):8.272858e-01):1.848415e-01):2.586113e-01,23:8.918594e-02):1.222488e-01,22:5.255135e-02,1:5.163873e-02);
   tree gen.7908500 = [&U] (22:6.036147e-02,(23:1.005198e-01,(7:6.319981e-01,((40:1.152689e-01,(39:5.481514e-03,2:2.821609e-02):4.672659e-01):4.405228e-01,(((((50:1.642416e-01,(51:3.733167e-01,52:2.825188e-01):1.982843e-01):1.653177e+00,34:5.741901e-01):5.235758e-01,((((((((9:2.829195e-01,21:6.849588e-02):2.810016e-01,13:1.057055e-01):8.273294e-01,((61:7.276671e-01,60:5.189965e-01):7.458151e-01,16:1.071709e+00):1.919455e-01):5.363900e-01,(12:1.293186e+00,26:8.975699e-01):2.874260e-01):9.497868e-02,(18:9.940768e-01,((10:1.020481e+00,(19:9.587310e-01,17:6.719353e-01):2.511237e-01):9.587865e-02,((43:7.543403e-01,54:1.024101e+00):1.860595e-01,44:6.767561e-01):4.803815e-01):3.127748e-01):5.329021e-01):2.132504e-01,((24:8.417970e-01,((14:1.158098e-01,15:2.556937e-01):1.764033e-01,20:2.717188e-01):2.971548e-01):7.119059e-01,11:1.313379e+00):9.883915e-02):4.123340e-01,(49:1.333325e+00,((48:2.373878e-01,45:2.584059e-01):2.666129e-01,(53:1.109924e+00,(46:1.634651e-01,47:2.670836e-01):3.087875e-01):3.954515e-01):3.415858e-01):1.750283e+00):1.199012e-01,((6:5.580674e-01,8:6.052237e-01):9.644073e-01,((25:5.742420e-01,(36:3.562955e-01,37:5.617323e-01):2.167113e-01):4.620511e-01,(38:1.146035e-01,((42:3.211995e-01,35:2.613574e-01):1.939241e-01,41:1.492265e-01):2.907666e-01):8.191372e-01):4.932473e-01):1.690632e-01):9.274151e-02):7.051605e-02,((3:9.676967e-01,(55:9.710689e-01,(4:2.790082e-02,5:7.941050e-02):8.014789e-01):3.070285e-01):2.097657e-01,((68:2.652027e-01,(69:1.834789e-01,(67:3.137907e-01,70:1.980565e-01):2.260948e-01):6.149477e-03):1.018819e+00,(((30:3.654262e-02,33:8.495278e-02):3.139222e-02,29:1.835174e-02):7.181928e-03,((27:2.115154e-01,(28:3.106599e-03,32:4.402766e-03):1.152545e-01):1.086457e-02,31:1.550543e-01):3.921324e-02):5.819205e-01):1.243697e+00):2.558348e-01):4.248863e-01,((((66:4.389899e-02,63:9.678413e-02):7.255213e-02,(65:2.583598e-01,59:2.016763e-01):5.188167e-02):4.378595e-01,((58:3.902603e-03,64:6.141883e-03):4.587353e-02,(57:5.137309e-02,56:3.072570e-02):6.929175e-03):3.701416e-01):1.658236e-01,62:5.992821e-01):1.130314e+00):7.449626e-01):2.418363e-01):2.426038e-01):1.066653e-01,1:8.433366e-02);
   tree gen.7909000 = [&U] (22:7.039841e-02,(23:8.236625e-02,((((39:5.506723e-02,2:3.223750e-02):3.503551e-01,40:2.633891e-01):4.010140e-01,(((((((37:6.125098e-01,36:4.353649e-01):2.758713e-01,25:4.831596e-01):3.026525e-01,(((35:2.897532e-01,42:1.977282e-01):1.328254e-01,41:2.640220e-01):1.915176e-01,38:1.236445e-01):6.587973e-01):7.705932e-01,((6:5.741467e-01,8:9.079156e-01):7.782709e-01,((((48:2.644112e-01,45:1.802486e-01):4.441732e-01,((47:3.505612e-01,46:6.501603e-02):5.037181e-01,53:8.876496e-01):3.142298e-01):1.953585e-01,49:1.429400e+00):1.390652e+00,((((15:1.447501e-01,14:1.213843e-01):1.629438e-01,20:1.686785e-01):3.434179e-01,24:6.706983e-01):5.458915e-01,(((12:9.685857e-01,26:7.678162e-01):4.269915e-01,((18:1.352119e+00,(10:1.040361e+00,(((54:1.037089e+00,43:4.730437e-01):3.105823e-01,44:5.999451e-01):1.010093e+00,(17:5.443594e-01,19:7.511724e-01):5.452758e-01):8.900192e-03):2.619611e-01):2.433150e-01,((13:7.810863e-02,(9:1.385947e-01,21:1.087995e-01):1.694585e-01):4.484925e-01,(16:1.030986e+00,(60:5.519120e-01,61:6.850733e-01):5.561204e-01):4.229704e-01):3.514168e-01):1.829205e-01):1.870330e-01,11:1.032319e+00):1.290969e-01):7.714912e-02):1.434442e-01):3.568142e-02):9.150596e-03,(34:9.808508e-01,((50:2.169647e-01,51:2.822409e-01):1.156668e-01,52:1.212673e-01):1.156143e+00):4.149558e-01):1.354314e-01,((((68:2.041537e-01,69:3.165818e-01):1.809912e-01,(70:1.329954e-01,67:2.269483e-01):1.327357e-01):6.720233e-01,(33:6.870832e-04,(30:7.230496e-02,((31:1.358541e-01,((28:2.549912e-03,32:1.474925e-02):1.186720e-01,27:1.463215e-01):1.538912e-02):5.321934e-02,29:6.143757e-02):1.397571e-02):6.127154e-02):9.743812e-01):7.757707e-01,((55:9.022506e-01,(4:6.432128e-02,5:1.106757e-02):5.155655e-01):4.571207e-01,3:5.540423e-01):5.446151e-01):4.772314e-01):1.687903e-01,(62:6.052920e-01,(((66:1.800799e-02,63:6.632153e-02):7.022806e-02,(59:5.524994e-02,65:2.063345e-01):1.024555e-01):3.647073e-01,((57:4.384486e-02,56:1.217539e-02):4.880466e-02,(64:9.369742e-03,58:9.942583e-03):6.862865e-04):5.032097e-01):3.737747e-01):7.034624e-01):8.193813e-01):5.544963e-01,7:5.600249e-01):1.544630e-01):1.067899e-01,1:5.299455e-02);
   tree gen.7909500 = [&U] (22:5.653181e-02,(23:9.017009e-02,(7:5.462114e-01,((40:1.501582e-01,(39:4.856938e-02,2:3.757711e-02):3.451574e-01):3.807268e-01,((((((52:2.423235e-01,51:3.226431e-01):1.979096e-02,50:1.419476e-01):1.428777e+00,34:6.919579e-01):5.423382e-01,((((24:5.628789e-01,((14:2.464740e-01,15:1.270218e-01):6.311136e-02,20:2.348361e-01):2.363671e-01):9.117015e-01,((((((9:2.524377e-01,21:7.490388e-02):1.703232e-01,13:9.135717e-02):7.150287e-01,((61:3.496057e-01,60:4.708875e-01):7.594675e-01,16:8.943311e-01):1.502004e-01):4.635811e-01,(18:8.591420e-01,((10:8.819620e-01,((43:7.930819e-01,44:6.275186e-01):4.671130e-03,54:8.850910e-01):6.633351e-01):1.075675e-01,(19:8.009996e-01,17:8.737042e-01):2.241853e-01):2.703191e-01):3.651019e-01):1.199494e-01,(12:1.117651e+00,26:7.757349e-01):2.166633e-01):4.165045e-02,11:1.127559e+00):8.779553e-02):9.255615e-02,(49:1.152341e+00,((48:2.051651e-01,45:2.233302e-01):2.135230e-01,(53:9.592642e-01,(46:1.412765e-01,47:2.308300e-01):2.943421e-01):3.417734e-01):1.340144e-01):1.512702e+00):5.521251e-02,((6:4.823160e-01,8:5.230713e-01):6.367174e-01,((25:4.962951e-01,(36:4.739825e-01,37:4.854835e-01):1.921146e-01):2.137093e-01,(38:9.904738e-02,((42:3.067821e-01,35:2.258810e-01):9.648132e-02,41:2.608100e-01):2.455513e-01):7.749410e-01):4.174509e-01):4.619538e-01):2.557312e-02):1.293152e-01,((3:5.106152e-01,(55:8.392572e-01,(4:2.191315e-02,5:6.863141e-02):6.926871e-01):2.653528e-01):4.268707e-01,((69:6.271827e-01,((67:2.587021e-01,70:1.711726e-01):1.950666e-01,68:1.787872e-01):1.029201e-02):1.155698e+00,(29:3.809847e-03,((33:4.911629e-02,30:1.631278e-02):6.579852e-02,((28:2.714736e-03,32:2.328569e-03):1.025817e-01,(31:1.259115e-01,27:1.852990e-01):2.131656e-03):6.445005e-02):4.035662e-02):4.093872e-01):7.163529e-01):4.225560e-01):9.587829e-02,((((66:2.919524e-02,63:8.364677e-02):6.518158e-02,(65:2.232904e-01,59:3.495305e-02):7.738509e-02):3.784250e-01,((58:1.822891e-02,64:2.836379e-03):2.594030e-02,(57:2.996886e-02,56:2.584355e-03):2.950533e-02):3.036196e-01):1.836044e-01,62:5.179362e-01):9.768864e-01):7.669060e-01):2.468885e-01):1.907433e-01):3.708358e-02,1:7.409815e-02);
   tree gen.7910000 = [&U] (((7:6.805935e-01,(((((((25:6.676531e-01,(36:5.419296e-01,37:7.215700e-01):2.201548e-01):3.658471e-01,((41:1.731387e-01,(35:2.017065e-01,42:2.646916e-01):1.835239e-01):1.732335e-01,38:1.406140e-01):8.372228e-01):5.244666e-01,(8:8.325419e-01,6:6.233044e-01):1.377729e+00):1.935839e-02,((34:8.652937e-01,(50:2.670457e-01,(51:2.507456e-01,52:1.521698e-01):1.499498e-01):1.408325e+00):4.302319e-01,((((10:1.328272e+00,((43:8.238199e-01,(54:4.729194e-01,44:7.223408e-01):1.836853e-01):1.055656e+00,(19:1.047121e+00,17:5.592952e-01):2.935907e-01):5.560109e-02):2.190253e-01,(((13:2.293268e-01,(21:1.843307e-01,9:9.846326e-02):9.180783e-02):5.949253e-01,(16:1.017242e+00,(60:6.383039e-01,61:4.573520e-01):7.388300e-01):5.925955e-01):3.844730e-01,18:8.572062e-01):4.150934e-01):8.714874e-02,((12:1.069296e+00,26:9.536821e-01):1.430861e-01,((24:8.070886e-01,((15:1.178887e-01,14:2.182984e-01):2.963176e-01,20:3.269018e-01):3.632743e-01):8.801624e-01,11:1.132898e+00):8.540263e-02):4.730937e-01):1.842194e-01,(49:1.274002e+00,((45:2.473016e-01,48:2.981452e-01):3.418178e-01,((46:2.445919e-01,47:1.854344e-01):3.768806e-01,53:8.149616e-01):2.481380e-01):1.095583e-01):1.284088e+00):1.439256e-01):1.700037e-02):3.680051e-01,(((55:8.687387e-01,(4:8.642167e-02,5:5.987019e-02):8.779366e-01):3.792522e-01,3:5.945774e-01):3.733472e-01,(((33:7.234206e-02,30:2.560925e-02):1.387935e-01,(29:4.973386e-02,((31:1.370237e-01,27:2.147128e-01):1.190606e-02,(28:7.892844e-04,32:2.861739e-03):7.730001e-02):6.798650e-02):1.437815e-02):1.044717e+00,((69:1.650259e-01,68:1.678164e-01):4.307307e-02,(70:2.581641e-01,67:1.413485e-01):1.027618e-01):9.752811e-01):8.789949e-01):1.481128e-01):3.342672e-01,((((56:3.063213e-02,(64:5.431392e-03,58:7.734015e-03):3.557055e-02):2.382656e-02,57:5.980172e-02):4.452430e-01,((66:4.320046e-02,63:6.682897e-02):1.752152e-01,(65:1.881970e-01,59:7.608827e-02):4.134974e-02):4.507879e-01):5.600060e-01,62:4.773583e-01):9.676767e-01):5.884042e-01,((39:4.449297e-02,2:6.605305e-02):2.694466e-01,40:3.226300e-01):4.827138e-01):4.202109e-01):3.291556e-01,23:5.943279e-02):1.362703e-01,22:6.399758e-02,1:5.335667e-02);
   tree gen.7910500 = [&U] (((7:8.655765e-01,(((39:4.370823e-02,2:2.933766e-02):2.992429e-01,40:2.913456e-01):6.558269e-01,((((3:5.545849e-01,((4:8.245191e-02,5:3.269431e-02):6.442939e-01,55:8.226108e-01):5.762722e-01):2.853286e-01,((29:3.274299e-02,(33:9.122390e-02,(30:1.742018e-02,(27:2.554533e-01,((28:8.882265e-04,32:7.886447e-03):8.533675e-02,31:1.421044e-01):1.093368e-02):7.198273e-02):1.412378e-02):4.650543e-02):7.646841e-01,((68:3.339813e-01,69:3.105358e-01):4.470000e-02,(67:1.948075e-01,70:4.169326e-01):3.692905e-01):9.938551e-01):1.025703e+00):3.303765e-01,(((((41:2.712750e-01,(42:4.070151e-01,35:3.002225e-01):7.802988e-02):1.514735e-01,38:2.805101e-01):5.621474e-01,((36:4.353050e-01,37:7.004123e-01):2.960821e-01,25:6.520109e-01):3.998396e-01):5.595593e-01,(8:8.984098e-01,6:3.739345e-01):1.116507e+00):5.728409e-02,(((34:8.378579e-01,(50:1.019674e-01,(51:2.005828e-01,52:2.970377e-01):1.473474e-01):1.622104e+00):5.585931e-01,((((46:1.851224e-01,47:2.762078e-01):4.432060e-01,53:1.137397e+00):1.567610e-01,(45:2.769214e-01,48:2.604522e-01):5.679400e-01):4.179313e-01,49:1.302356e+00):3.983798e-01):1.173316e-01,(((20:2.601962e-01,(24:8.980186e-01,(14:2.036466e-01,15:1.931154e-01):8.909170e-02):1.790827e-01):6.636309e-01,11:1.108671e+00):3.991826e-01,((((17:7.450361e-01,19:5.778989e-01):3.727737e-01,(((54:8.079938e-01,44:7.768446e-01):2.020487e-01,43:8.436456e-01):5.683624e-01,10:1.176916e+00):2.202994e-01):5.185872e-01,18:1.496326e+00):1.254148e-02,(12:1.075008e+00,((((21:1.624940e-01,9:1.591028e-01):1.605498e-01,13:1.619548e-01):5.175178e-01,((61:4.965314e-01,60:4.719574e-01):4.620872e-01,16:1.036399e+00):3.830917e-01):4.507488e-01,26:1.200334e+00):2.292032e-01):2.288574e-01):2.142466e-01):1.170953e-01):1.823744e-01):1.450172e-01):3.076167e-01,((((63:8.352272e-02,66:6.067406e-02):9.529788e-02,(65:2.185978e-01,59:2.616046e-02):6.185160e-02):3.267483e-01,((64:5.326828e-03,58:5.380553e-03):9.440206e-03,(57:1.877854e-02,56:2.777778e-02):5.491213e-02):5.434036e-01):3.607828e-01,62:8.777355e-01):9.094093e-01):5.048646e-01):3.307850e-01):2.313707e-01,23:1.169712e-01):9.546591e-02,22:5.767930e-02,1:1.439693e-01);
   tree gen.7911000 = [&U] (((7:5.703638e-01,((((((((((10:1.113144e+00,(19:8.575978e-01,17:4.687110e-01):3.301139e-01):1.555134e-01,((43:6.903930e-01,44:6.053496e-01):3.850863e-01,54:9.862270e-01):6.282139e-01):1.830947e-01,(11:1.200556e+00,((24:7.767314e-01,((15:1.446933e-01,14:2.540857e-01):7.523077e-02,20:3.219982e-01):2.621461e-01):6.225105e-01,(12:8.961117e-01,26:7.992226e-01):2.868530e-01):3.927224e-01):4.718964e-02):1.348673e-01,(((13:1.199541e-01,(21:1.657075e-01,9:9.305226e-02):1.657898e-01):4.985705e-01,(16:7.968173e-01,(60:6.397425e-01,61:3.832787e-01):4.559366e-01):4.966180e-01):3.475766e-01,18:8.361785e-01):2.641647e-01):1.596266e-01,((34:8.468967e-01,(50:1.771233e-01,(51:3.399835e-01,52:9.779568e-02):1.020503e-01):1.287424e+00):3.732449e-01,(49:9.527334e-01,((45:2.066055e-01,48:2.747695e-01):2.174458e-01,((46:2.049775e-01,47:1.926261e-01):1.943607e-01,53:6.829694e-01):2.629893e-01):7.300352e-02):9.829887e-01):2.392540e-01):1.016512e-01,(8:7.294067e-01,6:4.897744e-01):1.157474e+00):1.028276e-01,((25:5.595191e-01,(36:4.541581e-01,37:6.047036e-01):1.844982e-01):5.315630e-01,((41:1.260615e-01,(35:3.507684e-01,42:2.619053e-01):7.511380e-02):1.451764e-01,38:2.438873e-01):7.016252e-01):4.329273e-01):4.917110e-02,(((55:7.039090e-01,(4:7.242471e-02,5:5.017354e-02):6.090791e-01):4.258264e-01,3:5.008347e-01):4.187233e-01,(((33:6.062545e-02,(29:5.362083e-02,((28:1.153515e-03,32:8.376037e-03):8.958049e-02,(27:1.742588e-01,31:1.148312e-01):1.710861e-02):2.276294e-02):5.079205e-02):2.166209e-02,30:6.157483e-02):8.927730e-01,((69:1.301385e-01,68:1.017805e-01):1.483807e-01,(70:2.163515e-01,67:1.060434e-01):1.920493e-02):8.173234e-01):7.366318e-01):1.241242e-01):8.280945e-01,((((64:1.727716e-02,58:2.965777e-03):1.309312e-02,(57:6.107121e-02,56:2.960176e-02):1.427480e-02):2.738691e-01,((66:3.670071e-02,63:5.975347e-02):1.219049e-01,(65:1.577164e-01,59:6.638383e-02):2.929409e-02):5.167206e-01):4.481920e-01,62:4.000448e-01):8.109506e-01):6.481342e-01,((39:3.728683e-02,2:5.535501e-02):2.962832e-01,40:1.924414e-01):5.185619e-01):4.067048e-01):1.519944e-01,23:4.980698e-02):9.103364e-02,22:5.363245e-02,1:7.522275e-02);
   tree gen.7911500 = [&U] (((7:6.311119e-01,((((((8:8.070941e-01,6:5.419391e-01):7.668050e-01,((25:6.191122e-01,(36:5.025294e-01,37:6.691092e-01):2.786923e-01):5.881785e-01,((41:2.414788e-01,(35:3.881279e-01,42:2.898002e-01):8.707583e-02):1.606388e-01,38:2.698631e-01):7.763536e-01):4.764863e-01):5.761000e-02,(((11:1.333744e+00,(((19:9.144169e-01,17:7.816739e-01):4.627464e-01,(((43:7.639252e-01,44:6.698240e-01):4.261009e-01,54:3.563334e-01):6.115536e-01,10:1.231702e+00):1.686408e-01):4.519321e-01,((24:8.594592e-01,((15:1.098255e-01,14:2.811477e-01):7.780091e-02,20:3.718061e-01):2.315333e-01):5.004905e-01,(12:9.915545e-01,26:8.843459e-01):1.825124e-01):1.787519e-01):5.379603e-02):1.993584e-01,(((13:8.925231e-02,(21:1.833566e-01,9:1.029630e-01):1.834477e-01):8.952317e-01,(16:8.816845e-01,(60:3.685792e-01,61:4.241008e-01):7.061410e-01):2.559796e-01):3.845962e-01,18:9.252379e-01):2.923003e-01):1.766281e-01,((34:9.370977e-01,((50:1.959883e-01,51:3.714627e-01):1.102034e-01,52:8.475038e-02):1.424545e+00):4.129984e-01,((49:1.054207e+00,((46:2.268092e-01,47:2.131422e-01):2.150616e-01,53:7.557109e-01):2.774312e-01):3.348890e-01,(45:2.286106e-01,48:3.251111e-01):2.406054e-01):1.387642e+00):2.658483e-01):9.987349e-02):2.356225e-01,(((55:7.788807e-01,(4:8.013850e-02,5:8.275060e-03):6.739506e-01):4.711801e-01,3:5.541775e-01):2.454159e-01,(((33:6.977249e-02,30:6.625345e-02):2.230963e-02,(29:8.953719e-02,(31:1.270616e-01,(27:1.928187e-01,(28:7.565478e-03,32:9.268149e-03):1.379494e-01):1.893081e-02):1.147627e-02):3.445277e-02):9.878601e-01,((69:2.852411e-01,68:6.901231e-02):1.641844e-01,(70:2.393946e-01,67:1.173378e-01):2.125040e-02):9.043746e-01):8.150887e-01):3.152749e-01):1.808753e-01,((((64:1.911731e-02,58:2.851839e-03):1.448764e-02,(57:6.757576e-02,56:1.086984e-02):1.947543e-02):4.584979e-01,((66:4.060961e-02,63:6.118480e-02):1.348887e-01,(65:1.745144e-01,59:7.345421e-02):3.236842e-02):4.091545e-01):3.556694e-01,62:4.426526e-01):8.973230e-01):1.439255e+00,((39:4.125816e-02,2:4.350802e-02):3.278396e-01,40:2.270371e-01):4.322206e-01):3.144009e-01):1.681829e-01,23:5.816029e-02):1.314693e-01,22:5.934472e-02,1:4.474299e-02);
   tree gen.7912000 = [&U] (((7:5.074324e-01,(((39:5.016513e-02,2:3.856755e-02):3.055979e-01,40:2.542107e-01):2.737523e-01,((((3:5.396011e-01,((4:9.358568e-02,5:5.378063e-02):5.750047e-01,55:9.108880e-01):5.838813e-01):2.842341e-01,((29:8.434113e-03,((31:1.332737e-01,(27:2.503610e-01,(28:3.604509e-04,32:1.110199e-03):3.312228e-02):5.694715e-03):5.604452e-02,(30:3.181404e-02,33:4.382370e-02):1.766563e-02):2.746151e-02):7.191129e-01,(68:1.077426e-01,((67:1.412489e-01,70:2.451973e-01):4.193698e-01,69:2.560453e-01):3.909708e-02):6.756124e-01):1.146950e+00):1.149067e-01,(((8:8.587926e-01,6:3.574451e-01):1.034841e+00,(((41:2.593126e-01,(42:2.536502e-01,35:2.288128e-01):9.689074e-02):1.447940e-01,38:1.459630e-01):5.627116e-01,((36:5.293887e-01,37:6.695262e-01):2.167143e-01,25:4.970845e-01):3.996705e-01):5.337830e-01):3.194018e-02,(((34:7.831517e-01,(50:1.422041e-01,(51:3.424541e-01,52:2.273981e-01):2.970395e-01):1.177872e+00):3.177594e-01,((((46:2.205365e-01,47:2.640278e-01):4.236619e-01,53:9.148095e-01):1.873998e-01,(45:2.647100e-01,48:2.373364e-01):3.670384e-01):2.410720e-01,49:6.779631e-01):7.005196e-01):1.691432e-01,((18:1.442293e+00,((((54:7.723636e-01,43:7.099188e-01):2.341479e-01,44:6.677407e-01):9.066009e-01,10:1.125017e+00):1.697644e-01,(17:6.359249e-01,19:4.867232e-01):5.404278e-01):3.996125e-01):7.724311e-02,(((((21:1.679826e-01,9:1.520868e-01):9.213579e-02,13:8.752039e-02):5.135981e-01,((61:4.746358e-01,60:4.511455e-01):4.417105e-01,16:9.578343e-01):3.757771e-01):5.273216e-01,(26:1.147403e+00,12:1.027603e+00):6.960380e-02):1.744215e-01,(11:9.365346e-01,((20:3.359041e-01,(14:2.014627e-01,15:1.164902e-01):1.333505e-01):1.792587e-01,24:8.584187e-01):6.343668e-01):3.969066e-01):1.363292e-01):1.717712e-01):1.035538e-01):2.643881e-01):3.564554e-01,((((63:7.983961e-02,66:5.379916e-02):1.017814e-01,(65:2.089583e-01,59:2.500686e-02):7.925947e-02):2.483095e-01,((64:1.543570e-03,58:5.684562e-03):1.313326e-02,(57:2.288852e-02,56:2.121328e-02):2.852073e-02):4.775901e-01):2.172926e-01,62:8.390300e-01):8.693070e-01):8.678995e-01):3.161983e-01):1.213512e-01,23:4.306258e-02):1.367419e-01,22:4.099667e-02,1:1.329396e-01);
   tree gen.7912500 = [&U] (22:6.032065e-02,(23:8.693640e-02,((((39:3.800150e-02,2:1.728191e-02):2.684669e-01,40:1.936472e-01):5.114756e-01,(((((((((24:8.420264e-01,(15:7.683698e-02,14:1.760562e-01):1.347716e-01):5.018283e-02,20:3.353172e-01):8.850799e-01,(11:9.668714e-01,(((12:6.751366e-01,26:8.702545e-01):2.424389e-01,((((44:6.215957e-01,43:5.252391e-01):2.979612e-01,54:5.285558e-01):7.572840e-01,10:1.259155e+00):1.467300e-01,(17:5.102928e-01,19:6.286219e-01):4.917467e-01):2.533188e-01):5.610606e-02,(18:9.084161e-01,((13:7.865724e-02,(9:2.231810e-01,21:8.911606e-02):1.486669e-01):5.902238e-01,(16:7.786359e-01,(60:6.031288e-01,61:3.669654e-01):6.948554e-01):4.310420e-01):3.903186e-01):4.606923e-01):9.329536e-02):8.006423e-02):1.143730e-01,(34:1.106621e+00,((((47:2.230751e-01,46:1.608544e-01):2.330038e-01,53:8.123651e-01):2.217409e-01,(48:3.449943e-01,45:2.329787e-01):5.335993e-01):2.494385e-01,49:1.436819e+00):1.001448e+00):1.288752e-01):1.826162e-01,((50:3.056110e-01,51:3.488570e-01):7.658461e-02,52:7.911538e-02):1.732471e+00):1.876862e-01,(((37:5.307107e-01,36:5.123553e-01):1.256469e-01,25:6.502414e-01):2.864407e-01,(((35:3.300998e-01,42:2.808855e-01):5.419426e-02,41:1.689579e-01):1.200032e-01,38:2.082054e-01):8.613086e-01):3.498359e-01):1.276476e-01,(6:5.094523e-01,8:9.614202e-01):1.182693e+00):1.136090e-01,((((68:1.740975e-01,69:3.336292e-01):6.377055e-02,(67:2.428100e-01,70:1.690707e-01):2.887626e-01):7.235741e-01,(33:3.358881e-04,(((((28:5.795875e-03,32:3.573188e-03):8.353859e-02,27:1.878799e-01):3.511528e-02,31:9.875980e-02):4.932722e-02,29:3.019695e-02):5.489320e-02,30:6.427618e-02):9.229137e-02):1.297269e+00):5.918108e-01,((55:9.069338e-01,(4:9.761774e-02,5:3.427279e-02):6.331979e-01):4.047439e-01,3:4.925238e-01):1.108047e-01):3.552168e-01):1.966600e-01,(62:5.785838e-01,(((66:5.841605e-02,63:6.079348e-02):1.232341e-01,(59:4.516599e-02,65:2.173071e-01):2.859887e-02):4.016840e-01,((57:7.995332e-03,56:8.526772e-03):2.067245e-02,(64:5.024122e-03,58:1.775038e-03):3.679479e-02):4.017421e-01):8.446331e-02):6.861007e-01):7.637765e-01):3.888790e-01,7:5.629318e-01):2.008684e-01):6.519030e-02,1:9.210433e-02);
   tree gen.7913000 = [&U] (((7:6.372811e-01,((((((8:8.149836e-01,6:5.472367e-01):8.196513e-01,((25:5.794841e-01,(36:5.074417e-01,37:6.756499e-01):2.884940e-01):5.241727e-01,((41:2.047921e-01,(35:2.564834e-01,42:3.143438e-01):7.194621e-02):2.632979e-01,38:2.809225e-01):5.417038e-01):3.133825e-01):2.072249e-01,(((34:6.647058e-01,(52:1.836557e-01,(51:3.798790e-01,50:2.852739e-01):1.364485e-01):1.416619e+00):5.218032e-01,(((12:1.040427e+00,26:8.929906e-01):4.120610e-01,(((19:7.159046e-01,17:4.486269e-01):5.724797e-01,((44:8.242817e-01,(43:7.163303e-01,54:1.027664e+00):1.582410e-01):7.094421e-01,10:1.243742e+00):1.555188e-01):3.675337e-01,((((13:3.157572e-01,21:1.790964e-01):9.292161e-02,9:1.626896e-01):7.468009e-01,(16:8.422711e-01,(60:5.337965e-01,61:4.229764e-01):7.333266e-01):6.530675e-01):2.995685e-01,18:9.342824e-01):2.156925e-01):3.613572e-02):2.749828e-01,(11:1.347995e+00,(24:7.143990e-01,((15:7.051166e-02,14:2.838960e-01):8.817669e-02,20:2.884731e-01):3.695802e-01):6.809030e-01):1.467830e-01):1.216212e-01):1.140469e-01,(49:1.064512e+00,(((46:1.555542e-01,47:1.071777e-01):3.261569e-01,53:7.630982e-01):4.486062e-01,(45:2.308453e-01,48:2.423271e-01):3.747477e-01):1.726900e-01):1.399479e+00):1.213432e-01):3.141121e-01,(((55:9.193786e-01,(4:1.191890e-01,5:8.355951e-03):9.058362e-01):2.854015e-01,3:5.595947e-01):2.631025e-01,((29:3.710034e-02,((33:9.636933e-02,30:4.341684e-02):5.356044e-02,(31:1.283037e-01,((28:7.127696e-03,32:7.223728e-04):1.081502e-01,27:1.874474e-01):2.120708e-02):2.011896e-02):2.427804e-03):5.960531e-01,((67:2.092584e-01,70:2.227728e-01):1.363079e-01,(69:4.570843e-01,68:3.319926e-01):9.500024e-02):1.157579e+00):8.533642e-01):3.183568e-01):1.821067e-01,((((64:8.720081e-03,58:3.370314e-03):4.216139e-02,(57:3.911187e-02,56:1.287344e-02):1.407590e-03):4.629799e-01,((66:2.965752e-02,63:6.815770e-02):1.439349e-01,(65:1.762203e-01,59:7.417225e-02):7.725033e-02):3.299947e-01):4.244850e-01,62:4.983470e-01):1.069161e+00):8.922482e-01,((39:1.028783e-02,2:5.090220e-02):4.271250e-01,40:2.035092e-01):4.195958e-01):3.122722e-01):4.083915e-01,23:5.872882e-02):1.330413e-01,22:4.332136e-02,1:4.518036e-02);
   tree gen.7913500 = [&U] (((7:4.838847e-01,(((39:4.880626e-02,2:6.743855e-02):2.262895e-01,40:1.945057e-01):2.777512e-01,((((3:5.219201e-01,((4:1.028641e-01,5:6.356394e-02):6.560364e-01,55:9.347077e-01):4.749857e-01):2.112740e-01,((29:2.646629e-02,((30:8.496726e-02,33:8.429366e-03):9.439193e-03,(31:1.068759e-01,((28:6.418592e-04,32:4.937634e-03):8.054273e-02,27:2.563392e-01):2.979501e-02):2.989407e-02):7.357846e-04):6.513180e-01,((68:1.338043e-01,69:3.836560e-01):4.015616e-02,(67:2.252396e-01,70:2.516092e-01):2.394380e-01):8.198775e-01):6.251811e-01):2.711392e-01,((8:8.812499e-01,6:3.667923e-01):1.011092e+00,((((41:2.510281e-01,(42:2.602832e-01,35:2.347962e-01):1.089328e-01):1.373559e-01,38:1.287960e-01):5.684856e-01,((36:5.249593e-01,37:6.870343e-01):2.778725e-01,25:5.100832e-01):2.893452e-01):7.159779e-01,((((((46:2.900770e-01,47:2.709322e-01):3.548137e-01,53:9.387317e-01):2.458342e-01,(45:2.570640e-01,48:3.998432e-01):3.897925e-01):5.648211e-01,49:5.870472e-01):8.112918e-01,(((((13:1.365088e-01,(21:1.607882e-01,9:1.824275e-01):8.217834e-02):7.490581e-01,((61:4.870475e-01,60:4.629429e-01):4.532612e-01,16:9.005681e-01):2.213276e-01):4.612527e-01,(26:1.025337e+00,12:1.131082e+00):4.740793e-01):1.319513e-01,(11:9.610249e-01,((20:2.669559e-01,(14:1.794850e-01,15:1.195364e-01):9.800149e-02):4.404352e-01,24:8.808663e-01):4.403348e-01):1.604576e-01):2.263669e-01,(((10:1.154437e+00,(44:6.139694e-01,(54:7.900762e-01,43:7.587754e-01):2.953196e-01):8.053974e-01):3.282858e-01,(17:6.525544e-01,19:4.994510e-01):2.597837e-01):3.058334e-01,18:1.480009e+00):3.857204e-02):2.824510e-01):6.997566e-03,((50:2.368764e-01,(52:3.577480e-01,51:2.900001e-01):4.095776e-02):1.195351e+00,34:9.690955e-01):3.594013e-01):7.717961e-02):4.946906e-02):2.749777e-01):3.905499e-01,((((63:8.535028e-02,66:3.998796e-02):9.176323e-02,(65:2.144225e-01,59:4.880793e-02):9.724585e-02):4.153816e-01,((64:7.923038e-04,58:1.092857e-02):5.789584e-03,(57:1.870394e-02,56:1.862755e-02):2.423503e-02):5.153708e-01):3.219218e-01,62:8.230768e-01):4.646071e-01):6.848199e-01):3.244669e-01):2.280074e-01,23:1.030176e-01):1.126293e-01,22:3.402319e-02,1:8.750075e-02);
   tree gen.7914000 = [&U] ((23:7.681327e-02,(7:5.589528e-01,(((2:3.270301e-02,39:1.999604e-02):4.775995e-01,40:2.342768e-01):3.730332e-01,(((((55:8.203827e-01,(4:4.566470e-02,5:3.099865e-02):7.087232e-01):6.189006e-01,3:6.426590e-01):4.762234e-01,((8:7.079672e-01,6:5.376787e-01):7.897856e-01,((((((12:8.878619e-01,26:7.517436e-01):2.641272e-01,(11:9.926640e-01,(24:3.962766e-01,(20:2.796421e-01,(14:2.020386e-01,15:1.199563e-01):1.094839e-01):3.546676e-01):6.488574e-01):4.754458e-01):4.653923e-02,(18:7.743514e-01,(((60:5.960479e-01,61:3.649849e-01):6.811105e-01,16:9.324639e-01):4.654152e-01,(21:1.302887e-01,(13:3.046813e-01,9:1.511529e-01):4.355496e-02):8.465333e-01):2.804999e-01):2.649382e-01):8.466486e-02,((17:5.936424e-01,19:8.145693e-01):5.974129e-01,(((43:7.780448e-01,44:1.004833e+00):1.295211e-01,54:4.033378e-01):8.258870e-01,10:1.031285e+00):1.772016e-01):7.447856e-01):5.665002e-01,((49:1.128549e+00,((53:1.112259e+00,(47:1.911822e-01,46:1.517445e-01):2.690263e-01):3.142282e-01,(45:1.710501e-01,48:3.349217e-01):5.387938e-01):1.329556e-01):8.635361e-01,(34:1.024605e+00,((52:2.439043e-01,50:4.345610e-01):2.617493e-02,51:4.329412e-01):1.280009e+00):2.854750e-01):7.094945e-02):1.715096e-01,(((36:4.590951e-01,37:7.920132e-01):2.207087e-01,25:5.469035e-01):4.732847e-01,(38:3.020566e-01,(41:1.308313e-01,(35:2.400462e-01,42:3.527953e-01):1.330602e-01):2.631670e-01):6.591630e-01):5.712574e-01):2.129247e-01):1.283809e-01):1.473632e-01,((((70:2.588519e-01,67:2.988434e-01):1.393133e-01,69:3.255269e-01):5.704443e-02,68:1.903271e-01):7.807168e-01,((((31:6.700566e-02,(27:1.769345e-01,(28:3.391457e-03,32:1.986099e-02):9.260149e-02):3.859457e-02):3.363711e-02,29:4.701219e-02):4.290201e-02,33:5.879119e-03):3.259025e-02,30:3.465387e-02):6.515204e-01):8.426774e-01):3.035561e-01,((((65:2.345440e-01,59:3.401707e-02):1.196744e-01,(63:7.791063e-02,66:3.487692e-02):1.036955e-01):5.331365e-01,((58:4.846641e-03,64:5.526689e-04):3.698240e-02,(56:1.049260e-02,57:2.601513e-02):3.416390e-02):4.361459e-01):3.174089e-01,62:7.397330e-01):7.245027e-01):9.008372e-01):3.883453e-01):3.578367e-01):7.128637e-02,22:5.024566e-02,1:8.243506e-02);
   tree gen.7914500 = [&U] ((23:7.953584e-02,(7:6.148165e-01,(((2:5.452349e-02,39:2.070478e-02):4.945276e-01,40:1.493934e-01):3.862550e-01,((((((70:2.826481e-01,67:3.094357e-01):2.664430e-01,69:3.183295e-01):8.088689e-02,68:1.970730e-01):9.000150e-01,(30:9.756503e-03,(33:3.039327e-02,((31:6.938062e-02,(27:2.797673e-01,(28:3.511664e-03,32:2.056495e-02):9.588367e-02):5.896997e-02):3.476414e-02,29:4.867850e-02):5.785399e-02):3.742086e-02):6.803102e-01):9.707479e-01,((((65:2.428572e-01,59:6.629516e-02):1.239161e-01,(63:8.067211e-02,66:2.545713e-02):1.073709e-01):5.520330e-01,((58:7.159797e-04,64:2.702485e-04):2.011517e-02,(56:1.086450e-02,57:2.693722e-02):3.753797e-02):4.516047e-01):3.286592e-01,62:4.606418e-01):7.960820e-01):2.363006e-01,(((55:8.494604e-01,(4:4.728325e-02,5:3.209737e-02):7.338433e-01):6.408370e-01,3:6.654375e-01):3.693519e-01,((8:7.330604e-01,6:7.002740e-01):7.760643e-01,((((34:1.067647e+00,((51:3.034157e-01,52:2.525493e-01):4.956123e-03,50:1.434510e-01):1.325378e+00):2.324428e-01,(49:1.168549e+00,((53:1.151682e+00,(47:1.979585e-01,46:2.296027e-01):2.785617e-01):3.253657e-01,(45:2.134604e-01,48:3.467927e-01):4.412873e-01):1.376681e-01):1.238062e+00):7.290659e-02,((((12:9.193314e-01,26:7.384530e-01):1.194987e-01,(11:1.249463e+00,(24:8.334565e-01,(20:4.494265e-01,(14:2.091997e-01,15:1.471580e-01):4.775650e-02):2.115293e-01):5.665857e-01):2.942822e-01):1.732920e-01,((17:6.146835e-01,19:8.434410e-01):6.185876e-01,(((43:8.056220e-01,44:1.040448e+00):1.341119e-01,54:4.176337e-01):8.244842e-01,10:1.067838e+00):6.033990e-02):8.177896e-01):8.766573e-02,(18:8.017976e-01,(((60:6.171743e-01,61:4.789107e-01):7.052519e-01,16:9.655143e-01):4.819114e-01,(21:1.342639e-01,(13:3.170017e-01,9:1.497419e-01):4.404022e-02):3.965102e-01):5.218905e-01):9.161059e-02):8.890847e-02):2.197532e-01,(((36:4.753673e-01,37:5.543336e-01):2.917655e-01,25:5.662880e-01):4.900599e-01,(38:3.127627e-01,(41:1.354685e-01,(35:2.485544e-01,42:3.652999e-01):1.377764e-01):2.724947e-01):5.096078e-01):5.915051e-01):1.390239e-01):2.370670e-01):1.401340e-01):9.327666e-01):3.531439e-01):3.953230e-01):7.381305e-02,22:5.400945e-02,1:5.435676e-02);
   tree gen.7915000 = [&U] (22:7.936754e-02,(23:8.738194e-02,(7:7.212441e-01,(((2:2.731325e-02,39:6.173720e-03):4.765213e-01,40:1.734245e-01):6.124464e-01,((((((65:2.166309e-01,59:5.100098e-02):9.771956e-02,(63:1.151027e-01,66:5.385432e-02):7.983866e-02):4.836746e-01,((56:1.089105e-02,57:4.796447e-02):4.183670e-02,(64:3.199217e-03,58:9.543042e-03):1.783249e-02):3.492791e-01):3.918395e-01,62:5.025392e-01):1.215714e+00,((((5:1.107080e-01,4:5.826191e-02):7.269494e-01,55:1.138324e+00):6.433435e-01,3:6.311075e-01):1.631972e-01,(((69:4.189721e-01,68:8.177214e-02):7.777760e-02,(70:2.789337e-01,67:3.088376e-01):3.036857e-01):1.040054e+00,((((31:5.480524e-02,(27:2.455809e-01,(32:1.194134e-02,28:1.366404e-02):1.015332e-01):1.376346e-02):1.365535e-02,29:6.393587e-02):1.469513e-02,33:9.319553e-02):1.688818e-02,30:6.100629e-02):7.378253e-01):1.042256e+00):3.968227e-01):3.609720e-02,((8:1.074788e+00,6:5.732835e-01):1.184061e+00,(((25:5.078751e-01,(37:6.076677e-01,36:4.352326e-01):1.485477e-01):3.577555e-01,((41:2.972650e-01,(42:3.905282e-01,35:3.248821e-01):1.001091e-01):2.345493e-01,38:1.745448e-01):8.974012e-01):5.660654e-01,(((34:1.283362e+00,(51:3.975009e-01,(52:2.028414e-01,50:2.642327e-01):1.099174e-01):1.696325e+00):4.130829e-01,(((45:1.245897e-01,48:4.799874e-01):5.306618e-01,((46:2.184248e-01,47:1.978029e-01):2.774674e-01,53:1.048039e+00):2.335286e-01):2.899196e-01,49:8.536539e-01):1.384992e+00):1.651055e-01,((18:1.224471e+00,((17:5.912691e-01,19:1.145277e+00):8.092657e-01,(10:1.661263e+00,(54:1.043630e+00,(43:1.109446e+00,44:6.103524e-01):1.680982e-01):6.414318e-01):1.423250e-01):3.365029e-01):2.299054e-01,(((((14:2.367559e-01,15:1.749517e-01):7.628670e-02,20:3.617766e-01):1.736674e-01,24:6.845808e-01):9.691147e-01,((12:1.033703e+00,26:9.317720e-01):3.797152e-01,((13:1.067791e-01,(9:2.601689e-01,21:1.634987e-01):1.205297e-01):5.744350e-01,((60:5.544177e-01,61:3.286894e-01):6.298388e-01,16:9.926482e-01):1.226292e-01):3.064139e-01):1.146304e-01):6.016009e-02,11:1.462146e+00):3.391078e-02):3.339972e-01):2.509660e-02):1.138226e-01):1.997913e-01):1.178210e+00):1.796958e-01):1.801731e-01):9.029319e-02,1:3.989538e-02);
   tree gen.7915500 = [&U] (22:7.010400e-02,(23:4.386981e-02,(7:6.370627e-01,(((2:5.317433e-02,39:5.453142e-03):4.209032e-01,40:1.531829e-01):5.409635e-01,(((((65:1.913464e-01,59:4.504830e-02):8.631403e-02,(63:1.016682e-01,66:4.756861e-02):1.236292e-01):3.305871e-01,((56:2.841278e-02,57:4.236620e-02):3.695365e-02,(64:2.825814e-03,58:2.888431e-03):2.076113e-02):3.085123e-01):3.461052e-01,62:4.438844e-01):1.073820e+00,(((((5:9.778647e-02,4:5.146176e-02):6.421021e-01,55:6.789004e-01):5.682544e-01,3:7.757714e-01):3.290207e-01,(((68:1.001355e-01,69:4.735068e-01):5.020720e-02,(70:2.463774e-01,67:1.260899e-01):2.291080e-01):7.427177e-01,(29:5.647347e-02,((33:8.308867e-02,30:5.388582e-02):1.360551e-02,(27:2.445587e-01,(31:4.840854e-02,(32:3.806356e-03,28:9.522906e-03):4.100821e-02):4.978862e-03):2.309472e-02):4.259936e-02):6.787702e-01):9.206069e-01):2.018058e-01,(((8:6.821883e-01,6:5.063716e-01):1.057658e+00,((25:4.485975e-01,(37:5.367425e-01,36:3.844336e-01):3.368492e-01):3.551314e-01,((41:1.598273e-01,(42:3.449470e-01,35:2.869629e-01):8.842466e-02):2.071735e-01,38:1.541724e-01):7.926592e-01):4.999959e-01):9.809049e-02,(((34:1.186540e+00,((50:2.333922e-01,51:2.570165e-01):8.487706e-02,52:1.791664e-01):1.305696e+00):4.503359e-01,(11:1.291489e+00,((((14:2.091225e-01,15:1.545319e-01):4.677107e-02,20:2.979196e-01):9.746899e-02,24:8.352580e-01):6.987465e-01,(((12:9.130526e-01,26:6.502153e-01):1.629615e-01,((13:9.431619e-02,(9:2.298028e-01,21:1.444156e-01):1.439026e-01):4.767506e-01,((60:4.727729e-01,61:5.683885e-01):2.424092e-01,16:1.154453e+00):5.867744e-01):4.631619e-01):1.792118e-01,(18:1.081555e+00,((17:5.222579e-01,19:1.011603e+00):7.148106e-01,(10:1.467366e+00,(44:5.391139e-01,(43:7.875172e-01,54:8.186322e-01):7.484621e-02):6.203347e-01):1.257133e-01):2.972273e-01):2.030715e-01):8.562249e-02):1.128436e-01):1.779400e-01):5.328815e-02,(((45:1.100479e-01,48:4.239647e-01):4.687246e-01,((46:1.929309e-01,47:1.747159e-01):2.450822e-01,53:8.927960e-01):3.275964e-01):2.560811e-01,49:7.540180e-01):1.020649e+00):5.033997e-02):1.813550e-01):3.062111e-02):1.042253e+00):1.587223e-01):2.444868e-01):1.372402e-01,1:1.034296e-01);
   tree gen.7916000 = [&U] (22:5.481171e-02,(23:1.667498e-01,(7:4.619612e-01,(((39:3.966680e-02,2:1.903001e-02):2.867349e-01,40:2.137830e-01):3.203612e-01,(((((((48:1.306357e-01,45:3.679092e-01):3.804925e-01,((47:3.909407e-01,46:8.689067e-02):4.243144e-01,53:6.554066e-01):2.129331e-01):2.214743e-01,49:9.034005e-01):9.595259e-01,(((18:9.319405e-01,((((21:1.348143e-01,9:2.245885e-01):1.210059e-01,13:1.548395e-01):7.099966e-01,((60:6.566049e-01,61:3.347579e-01):6.207795e-01,16:8.685490e-01):4.877066e-01):3.375522e-01,(26:9.769866e-01,12:9.219488e-01):6.780136e-02):2.186564e-01):2.388715e-01,((17:5.640811e-01,19:6.613547e-01):3.573335e-01,(((54:8.435185e-01,44:4.924786e-01):6.217341e-02,43:6.143529e-01):6.503892e-01,10:8.827215e-01):1.088865e-01):4.821573e-01):1.478576e-01,((24:8.124596e-01,((15:1.369499e-01,14:1.408745e-01):8.336481e-02,20:3.301410e-01):1.563929e-01):6.454261e-01,11:1.041684e+00):1.917735e-01):4.696642e-02):3.085994e-01,(34:8.139123e-01,((51:2.397641e-01,50:1.653173e-01):1.937121e-01,52:4.053309e-01):1.303490e+00):1.378416e-01):1.819397e-01,(((25:7.051120e-01,(36:4.912477e-01,37:4.788996e-01):1.661125e-01):2.996680e-01,((41:2.130832e-01,(42:4.123787e-01,35:3.684376e-01):4.893024e-02):2.360167e-01,38:1.386845e-01):6.021995e-01):4.395002e-01,(6:3.608107e-01,8:6.233691e-01):9.042196e-01):1.673579e-01):3.353540e-01,(((((64:2.974352e-03,58:4.561467e-03):8.127163e-03,(56:3.588499e-02,57:3.165724e-02):1.762911e-02):4.013748e-01,((66:4.164088e-02,63:4.080633e-02):1.581833e-01,(59:8.249533e-02,65:2.073111e-01):4.653274e-02):2.412094e-01):2.425809e-01,62:5.245410e-01):5.819160e-01,(((33:1.185301e-02,(30:6.329530e-02,(29:8.600820e-02,((27:2.560835e-01,31:7.768461e-02):1.867672e-03,(32:1.035266e-03,28:1.025079e-03):8.707257e-02):8.214018e-02):1.446403e-02):6.030068e-02):9.090768e-01,((67:1.050511e-01,70:2.342282e-01):2.264486e-01,(68:2.258608e-01,69:4.329095e-01):1.206046e-01):7.665933e-01):9.745367e-01,((55:1.046436e+00,(5:3.589998e-02,4:5.990309e-02):4.387296e-01):2.284976e-01,3:6.157284e-01):2.675173e-01):2.521126e-01):1.219268e-01):6.879369e-01):5.071020e-01):2.370306e-01):7.743166e-02,1:8.237498e-02);
   tree gen.7916500 = [&U] ((23:7.231413e-02,(7:5.589923e-01,(((2:4.608450e-02,39:2.360702e-02):4.790842e-01,40:1.358288e-01):1.886849e-01,((((55:7.723309e-01,(4:1.475408e-02,5:1.241796e-01):7.807570e-01):6.396098e-01,3:5.008781e-01):3.906288e-01,((((49:8.613937e-01,((53:5.819759e-01,(47:1.799842e-01,46:2.657993e-01):3.263277e-01):1.054499e-01,(45:1.055826e-01,48:3.153045e-01):6.617561e-01):3.290501e-01):1.125649e+00,(((((44:7.122110e-01,(54:5.868887e-01,43:7.259873e-01):2.680596e-01):6.691006e-01,10:9.367222e-01):6.089123e-02,(17:4.763294e-01,19:7.668581e-01):7.484349e-01):4.165229e-01,((18:1.190118e+00,(((60:6.017788e-01,61:4.354265e-01):5.703718e-01,16:8.778473e-01):4.759431e-01,((9:1.706977e-01,21:1.163745e-01):7.694306e-02,13:1.242520e-01):5.535658e-01):1.686615e-01):5.670050e-02,(12:8.064491e-01,26:6.714028e-01):2.372306e-01):1.877702e-01):1.674906e-01,(11:8.926449e-01,(24:7.577801e-01,(20:3.448447e-01,(14:1.971098e-01,15:1.530122e-01):1.535823e-01):2.857472e-01):5.344268e-01):1.656165e-01):8.714551e-02):8.161927e-02,(34:8.171529e-01,((52:2.218049e-01,51:2.758661e-01):4.278116e-02,50:1.137397e-01):1.281410e+00):2.912028e-01):1.755937e-01,((((36:4.519430e-01,37:6.201015e-01):1.772536e-01,25:6.858919e-01):3.624517e-01,(38:2.906588e-01,(41:2.560707e-01,(35:2.259861e-01,42:3.259970e-01):1.169874e-01):1.709896e-01):5.887293e-01):3.538116e-01,(8:4.939100e-01,6:5.451176e-01):1.051847e+00):4.600785e-02):2.979345e-01):1.616840e-01,((((69:4.660813e-01,68:2.546522e-01):1.770815e-01,(70:2.875294e-01,67:1.353712e-01):2.763062e-01):7.262198e-01,(30:8.870630e-03,(33:4.505207e-02,(((27:2.434869e-01,(28:1.629308e-03,32:1.082553e-02):6.679762e-02):5.005066e-02,31:1.161081e-01):4.105408e-02,29:2.485015e-02):3.387296e-02):5.096351e-02):5.954570e-01):9.256514e-01,((((65:2.499401e-01,59:5.536438e-02):5.163885e-02,(63:8.861695e-02,66:3.422751e-02):7.105001e-02):2.487291e-01,((58:1.818538e-04,64:1.636200e-03):3.998951e-02,(57:2.702059e-02,56:3.468431e-03):2.707493e-02):3.585412e-01):2.314459e-01,62:6.788708e-01):5.931248e-01):7.761763e-02):1.022835e+00):3.921221e-01):1.842270e-01):1.652691e-01,22:4.141375e-02,1:7.941703e-02);
   tree gen.7917000 = [&U] (22:1.166097e-01,(23:7.138996e-02,((((39:2.305253e-02,2:1.691658e-02):2.838789e-01,40:2.520894e-01):3.570818e-01,(((((((36:6.079025e-01,37:3.462373e-01):1.951788e-01,25:5.421599e-01):2.028768e-01,(((35:2.516413e-01,42:2.545982e-01):3.682279e-02,41:1.697272e-01):2.225776e-01,38:1.808850e-01):6.721013e-01):4.156038e-01,(6:3.963291e-01,8:8.206385e-01):7.550370e-01):2.556443e-01,(((50:2.285430e-01,51:3.146893e-01):1.444669e-01,52:6.189380e-02):1.593640e+00,(34:1.209527e+00,(((((((13:5.519290e-02,(9:2.008976e-01,21:1.101912e-01):1.969661e-01):3.032724e-01,(16:9.006497e-01,(60:3.565056e-01,61:4.027011e-01):3.793130e-01):3.839605e-01):3.921854e-01,18:9.658366e-01):2.728204e-02,(26:7.913970e-01,12:7.732384e-01):1.864360e-01):1.220188e-01,((10:1.192082e+00,((43:9.501937e-01,44:5.564739e-01):1.675807e-01,54:1.032974e+00):4.853867e-01):2.253185e-01,(17:5.578710e-01,19:6.031475e-01):2.332201e-01):3.593511e-01):2.702809e-01,(11:7.087452e-01,(24:7.785790e-01,((15:1.063113e-01,14:2.007407e-01):7.781725e-02,20:4.115987e-01):1.864077e-01):6.701122e-01):5.343840e-02):2.067847e-01,((48:1.998497e-01,45:3.148489e-01):3.736540e-01,(((47:2.432927e-01,46:1.829183e-01):5.626659e-01,53:7.358488e-01):1.608327e-01,49:1.020469e+00):9.333232e-02):7.654667e-01):1.007727e-01):2.948101e-01):9.131952e-04):3.201018e-01,((((67:2.057900e-01,70:4.147442e-01):1.356227e-01,(68:2.482667e-01,69:2.471273e-01):7.399179e-02):1.401706e+00,((30:1.551168e-02,((31:8.871673e-02,((28:1.119720e-02,32:2.615830e-03):1.169526e-01,27:1.887354e-01):1.366191e-02):3.491129e-02,29:1.485046e-01):1.632208e-02):5.865437e-02,33:1.994675e-02):7.129593e-01):6.643172e-01,((55:1.019960e+00,(4:1.679560e-02,5:1.051194e-01):5.900546e-01):4.046439e-01,3:5.164320e-01):1.675421e-01):1.957740e-01):1.231153e-01,(62:5.001020e-01,(((66:5.450478e-02,63:6.984678e-02):1.220465e-01,(59:9.629923e-02,65:1.873866e-01):1.012031e-01):3.253474e-01,((57:2.056245e-02,56:4.291805e-02):9.146347e-03,(58:1.412129e-03,64:2.440354e-03):7.448360e-03):3.534766e-01):3.342900e-01):5.674831e-01):1.094290e+00):3.548320e-01,7:6.384969e-01):1.558726e-01):8.245233e-02,1:7.877146e-02);
   tree gen.7917500 = [&U] (((7:7.468824e-01,(((((((((10:9.644541e-01,((54:9.102339e-01,43:5.646011e-01):5.077339e-02,44:6.505170e-01):8.000008e-01):2.242055e-01,(19:6.149326e-01,17:6.910334e-01):4.799063e-01):2.067685e-01,((12:9.580829e-01,26:7.872518e-01):1.783237e-01,((((9:1.348244e-01,21:1.543784e-01):6.988210e-02,13:3.206966e-01):6.553999e-01,(16:5.850547e-01,(60:3.950296e-01,61:4.457107e-01):9.483403e-01):2.421633e-01):2.947894e-01,18:9.324761e-01):1.943492e-01):1.477864e-01):7.568333e-02,(11:9.777319e-01,(24:6.980627e-01,((15:1.238580e-01,14:1.663850e-01):1.685912e-01,20:1.960191e-01):2.519490e-01):6.842919e-01):2.772947e-01):3.405375e-01,(34:1.070513e+00,((52:2.506513e-01,50:2.144271e-01):4.948968e-02,51:2.906920e-01):1.284249e+00):1.804563e-01):8.742423e-02,((8:6.982837e-01,6:5.623214e-01):9.500901e-01,((49:1.123263e+00,(((46:1.937616e-01,47:2.922019e-01):3.200801e-01,53:7.628287e-01):3.031460e-01,(45:3.495391e-01,48:2.396970e-01):4.960723e-01):1.551770e-01):7.402286e-01,(((37:6.117475e-01,36:5.092434e-01):1.343026e-01,25:4.532860e-01):3.030801e-01,((41:2.311692e-01,(35:1.843781e-01,42:1.880959e-01):1.089913e-01):1.616103e-01,38:1.334965e-01):7.114730e-01):2.029148e-01):1.615090e-01):1.914820e-01):2.312649e-01,(((55:1.076123e+00,(4:8.857943e-02,5:1.762731e-02):5.621748e-01):4.480544e-01,3:4.987938e-01):1.534398e-01,((((29:9.211399e-02,(31:1.038924e-01,(27:2.171799e-01,(28:2.132575e-03,32:5.741492e-04):7.233283e-02):4.052989e-02):4.044511e-02):1.902513e-02,30:5.150225e-02):2.862372e-02,33:5.110923e-03):7.272961e-01,((68:1.113067e-01,69:2.320957e-01):9.058099e-02,(67:1.522491e-01,70:3.591871e-01):1.953683e-01):5.006574e-01):9.170221e-01):2.411850e-01):1.606975e-02,((((64:1.113852e-03,58:5.520709e-03):9.624621e-03,(56:8.959452e-03,57:4.715114e-02):5.714250e-02):3.558538e-01,((66:3.633434e-02,63:6.623996e-02):1.043819e-01,(65:1.552087e-01,59:6.542267e-02):7.731506e-02):3.028479e-01):1.324056e-01,62:6.263404e-01):8.849805e-01):1.036896e+00,((39:8.396323e-03,2:2.742246e-02):2.721079e-01,40:2.420394e-01):2.913976e-01):3.813968e-01):1.721234e-01,23:1.680518e-01):5.837455e-02,22:2.340284e-02,1:1.292131e-01);
   tree gen.7918000 = [&U] (((7:6.139303e-01,(((39:3.608271e-02,2:2.861752e-02):2.469608e-01,40:2.116075e-01):3.245395e-01,(((((((49:8.418911e-01,(((46:1.067107e-01,47:2.143155e-01):3.413302e-01,53:7.877592e-01):1.771857e-01,(45:2.223140e-01,48:2.449952e-01):5.678717e-01):1.981603e-01):8.755218e-01,(24:8.579866e-01,((14:2.536002e-01,15:1.116994e-01):7.614703e-02,20:2.846695e-01):1.255787e-01):8.119421e-01):1.671488e-01,((12:9.492134e-01,26:7.376577e-01):3.131699e-01,((10:1.349655e+00,((17:6.976828e-01,19:6.818909e-01):3.058306e-01,(54:4.006806e-01,(43:4.865039e-01,44:5.934957e-01):1.302916e-01):5.133759e-01):1.374635e-01):3.007621e-01,(11:9.391412e-01,(18:9.921905e-01,((13:1.378072e-01,(21:1.027693e-01,9:2.067357e-01):1.525221e-01):7.336105e-01,((61:3.504451e-01,60:5.383138e-01):8.121006e-01,16:7.665062e-01):3.365149e-01):4.607137e-01):2.233526e-01):1.542139e-01):2.119687e-01):1.191768e-01):2.429965e-01,(34:8.096709e-01,(52:1.860286e-01,(50:2.550423e-01,51:2.794191e-01):5.262080e-02):1.411916e+00):2.319904e-01):1.059821e-01,((((41:1.456068e-01,(42:3.594814e-01,35:3.696467e-01):1.566983e-01):1.914021e-01,38:2.982068e-01):7.794055e-01,(25:5.654842e-01,(37:6.227788e-01,36:3.291073e-01):2.102078e-01):1.941740e-01):3.575802e-01,(8:5.447103e-01,6:3.628497e-01):7.989343e-01):1.314826e-01):4.644865e-02,((((4:4.852469e-02,5:9.736462e-02):6.263583e-01,55:8.737831e-01):4.288090e-01,3:4.788094e-01):2.691821e-01,(((30:1.041105e-01,33:4.067534e-02):4.551928e-02,(29:7.216954e-02,(31:4.789180e-02,(27:2.522134e-01,(28:1.017765e-03,32:2.471847e-03):2.747981e-02):4.158175e-02):7.479063e-02):3.040894e-03):6.570140e-01,(69:2.672059e-01,((67:1.302732e-01,70:3.684544e-01):1.108305e-01,68:2.416968e-01):8.234518e-02):9.721521e-01):1.117876e+00):3.932459e-01):1.317715e-01,((((63:1.001428e-01,66:3.609258e-02):7.643444e-02,(65:2.428513e-01,59:6.489268e-02):8.822926e-02):3.861790e-01,((64:2.788813e-03,58:2.456306e-02):2.107804e-02,(57:2.888365e-02,56:9.529254e-03):1.237212e-02):1.790263e-01):3.832809e-01,62:6.262874e-01):8.884339e-01):8.332342e-01):4.049481e-01):2.394506e-01,23:7.732826e-02):1.465622e-01,22:6.703262e-02,1:5.918351e-02);
   tree gen.7918500 = [&U] (((7:4.420062e-01,((((((64:5.194211e-03,58:2.441663e-03):6.783581e-03,(56:9.510342e-03,57:4.904941e-02):4.372155e-02):3.691783e-01,((66:3.301679e-02,63:6.890673e-02):1.229457e-01,(65:1.614573e-01,59:5.067906e-02):8.042771e-02):3.150403e-01):2.268736e-01,62:6.515564e-01):8.652320e-01,((((55:1.119447e+00,(4:1.374228e-01,5:6.005259e-02):5.848076e-01):5.334449e-01,3:5.188749e-01):2.761022e-01,((((29:2.304470e-02,(31:9.801689e-02,(27:2.259234e-01,(28:2.611838e-03,32:5.038633e-03):6.136909e-02):1.019373e-02):5.542802e-02):2.188290e-02,33:8.730355e-03):1.467504e-02,30:2.445082e-02):1.537542e+00,((67:1.636561e-01,70:3.736477e-01):1.509596e-01,(69:2.231566e-01,68:5.839334e-01):1.156645e-01):5.208135e-01):4.117868e-01):2.975283e-01,(((34:7.563147e-01,(52:2.607423e-01,(51:3.104116e-01,50:2.273895e-01):2.422725e-02):1.170410e+00):5.976403e-01,((((44:6.767064e-01,(54:7.077798e-01,43:5.873316e-01):1.812572e-01):9.427803e-01,(10:1.202174e+00,(19:8.514042e-01,17:7.644897e-01):4.992270e-01):5.081430e-03):2.610042e-01,((((9:1.353333e-01,21:1.675771e-01):4.340446e-02,13:3.336076e-01):4.823057e-01,(16:7.780053e-01,(60:4.406943e-01,61:4.636547e-01):5.367490e-01):7.887897e-01):3.040906e-01,((12:9.537831e-01,26:6.077384e-01):2.499243e-01,18:9.700169e-01):2.120122e-02):3.013721e-01):1.044309e-01,(11:9.634473e-01,(24:7.685751e-01,((15:1.288444e-01,14:1.730835e-01):1.842962e-01,20:2.039107e-01):2.684899e-01):6.469405e-01):8.520857e-02):2.797791e-01):1.333725e-02,((8:7.263961e-01,6:3.289489e-01):9.883401e-01,((49:1.168485e+00,(((46:2.015623e-01,47:1.960629e-01):2.819226e-01,53:9.481385e-01):2.460398e-01,(45:3.404873e-01,48:2.493470e-01):4.665560e-01):4.190981e-01):5.893084e-01,(((37:6.363760e-01,36:8.117569e-01):2.347459e-01,25:5.188475e-01):1.284363e-01,((41:2.404759e-01,(35:1.918010e-01,42:2.925461e-01):9.531664e-02):1.681166e-01,38:1.493314e-01):6.921169e-01):2.526106e-01):6.659375e-02):2.261314e-01):1.360249e-01):2.715362e-01):7.345154e-01,((39:2.435282e-02,2:7.359873e-02):2.830628e-01,40:3.469983e-01):2.439966e-01):5.506224e-01):4.272057e-01,23:1.748174e-01):6.393472e-02,22:2.434502e-02,1:1.344152e-01);
   tree gen.7919000 = [&U] (((7:4.369178e-01,(((39:5.914974e-02,2:1.256808e-02):2.958650e-01,40:2.071557e-01):3.526180e-01,((((8:7.095997e-01,6:4.257590e-01):1.251177e+00,((((((12:9.292440e-01,26:6.296272e-01):1.467499e-01,((((43:4.886536e-01,(54:1.025039e+00,44:7.154584e-01):1.758021e-01):9.290527e-01,10:1.177559e+00):4.863538e-02,(17:6.830051e-01,19:6.297778e-01):3.207801e-01):2.254349e-01,(11:9.193837e-01,(18:9.713170e-01,((13:1.321237e-01,(21:1.006072e-01,9:2.023865e-01):1.610251e-01):6.602653e-01,((61:4.970702e-01,60:5.269888e-01):7.950158e-01,16:7.503806e-01):3.294354e-01):2.013777e-01):2.186538e-01):3.064237e-01):3.815873e-02):2.885136e-01,(24:8.399365e-01,((14:1.416970e-01,15:1.093494e-01):7.183707e-02,20:2.786807e-01):1.104514e-01):9.395987e-01):1.803557e-02,(49:8.241796e-01,(((46:1.721558e-01,47:1.246027e-01):4.266442e-01,53:7.711865e-01):2.404294e-01,(45:2.821128e-01,48:2.398410e-01):5.591818e-01):1.994718e-01):1.007929e+00):2.867892e-01,(((41:1.425436e-01,(42:3.519187e-01,35:1.435623e-01):1.904327e-01):1.830556e-01,38:2.990187e-01):6.113280e-01,(25:5.535876e-01,(37:5.542149e-01,36:4.572513e-01):1.228101e-01):4.285150e-01):3.836531e-01):3.649623e-02,(34:7.926372e-01,(52:1.277117e-01,(51:2.735407e-01,50:2.218988e-01):8.641276e-02):1.427000e+00):3.223211e-01):1.693706e-01):6.240322e-02,((((63:4.929340e-02,66:5.256819e-02):7.482643e-02,(65:2.480990e-01,59:4.945904e-02):8.072553e-02):3.780547e-01,((64:4.859285e-03,58:2.395048e-03):3.562877e-02,(57:1.115375e-02,56:1.754124e-02):4.701712e-02):3.484603e-01):9.717952e-02,62:6.131117e-01):8.697432e-01):4.848977e-02,((((4:7.520697e-02,5:6.047824e-02):6.131811e-01,55:8.554006e-01):5.369864e-01,3:4.687363e-01):2.635191e-01,((((33:4.840167e-02,29:4.939286e-02):4.273853e-06,30:8.012834e-02):5.089842e-03,(31:7.473042e-02,(27:2.033919e-01,(28:3.010071e-04,32:9.202809e-04):2.665271e-02):3.624964e-02):3.375738e-02):3.859681e-01,((69:2.925078e-01,68:2.512574e-01):9.992697e-02,(67:2.584666e-01,70:3.646490e-01):5.278163e-02):1.000848e+00):9.290434e-01):3.162458e-01):7.088984e-01):3.964289e-01):2.183706e-01,23:7.570144e-02):1.024854e-01,22:6.898970e-02,1:7.659329e-02);
   tree gen.7919500 = [&U] (((7:4.917742e-01,((((((56:2.127000e-02,57:5.292932e-02):1.670067e-02,(58:1.802026e-02,64:4.385205e-03):2.023514e-02):4.247743e-01,((66:3.763620e-02,63:5.936444e-02):9.085051e-02,(65:1.742289e-01,59:5.683001e-02):8.678972e-02):3.489037e-01):2.448198e-01,62:7.030960e-01):9.846465e-01,((((55:6.148018e-01,(4:1.471180e-01,5:2.966395e-02):7.281081e-01):5.913270e-01,3:5.295936e-01):3.694796e-01,((((31:1.057702e-01,(27:3.396269e-01,(28:7.126936e-04,32:2.696233e-03):6.622351e-02):4.410663e-02):4.302125e-02,29:7.264564e-02):2.260803e-02,(33:6.989731e-02,30:8.807726e-02):3.030402e-02):7.734716e-01,((68:2.186470e-01,69:2.408087e-01):3.276146e-02,(67:2.599378e-01,70:2.611160e-01):2.737065e-01):1.345349e+00):1.324562e+00):7.986468e-02,((34:8.902001e-01,(50:3.342221e-01,(51:2.562150e-01,52:2.813676e-01):1.137129e-02):1.468887e+00):3.843905e-01,(((((37:6.867147e-01,36:8.492174e-01):2.275923e-01,25:6.944025e-01):2.612025e-01,((41:2.425132e-01,(35:2.069729e-01,42:3.156872e-01):1.028564e-01):3.617384e-01,38:1.169013e-01):7.468648e-01):2.677592e-01,((49:1.260915e+00,(((46:1.085454e-01,47:2.986489e-01):4.855640e-01,53:1.023138e+00):2.655021e-01,(45:2.456827e-01,48:2.690709e-01):4.744189e-01):2.375236e-01):5.880519e-01,(8:7.838556e-01,6:4.771353e-01):9.454422e-01):9.819412e-03):2.718572e-01,(((12:1.052539e+00,26:6.558118e-01):2.776367e-01,((18:1.064854e+00,(((21:1.808328e-01,9:2.389886e-01):9.867024e-03,13:2.732665e-01):5.569731e-01,(16:5.769222e-01,(60:6.515819e-01,61:5.003308e-01):6.966361e-01):5.838341e-01):3.281448e-01):5.759575e-02,((19:8.602287e-01,17:7.304172e-01):5.117842e-01,(10:1.188696e+00,(44:7.302353e-01,(54:8.581777e-01,43:9.076082e-01):8.925941e-02):8.423609e-01):1.129629e-01):3.656471e-01):6.997108e-02):1.229852e-01,(11:1.039658e+00,(24:8.293710e-01,((15:1.390363e-01,14:1.631725e-01):2.320298e-01,20:2.200404e-01):1.106426e-01):6.981149e-01):2.763101e-01):1.381425e-01):3.441365e-02):3.102739e-01):2.536584e-01):7.926171e-01,((39:2.088890e-02,2:8.832283e-02):2.064207e-01,40:3.744466e-01):2.632973e-01):4.422528e-01):2.537777e-01,23:7.845103e-02):1.445097e-01,22:3.326603e-02,1:6.082344e-02);
   tree gen.7920000 = [&U] (((7:5.117342e-01,((((((56:2.213331e-02,57:5.507761e-02):2.580591e-02,(58:5.708710e-03,64:4.563191e-03):2.231912e-02):5.094227e-01,((66:3.916377e-02,63:6.177392e-02):9.453794e-02,(65:1.813005e-01,59:5.913662e-02):9.031233e-02):3.877917e-01):1.419110e-01,62:7.725722e-01):1.024611e+00,((((55:6.675173e-01,(4:1.530892e-01,5:3.086795e-02):6.085649e-01):6.153277e-01,3:5.510887e-01):1.011159e-01,(((31:1.100632e-01,(27:3.534117e-01,(28:7.416204e-04,32:2.805667e-03):6.891139e-02):4.589682e-02):7.534078e-02,(29:7.559417e-02,(33:7.273429e-02,30:9.165213e-02):3.224855e-02):2.526948e-02):8.048652e-01,((68:2.275215e-01,69:2.505827e-01):3.409118e-02,(67:2.704882e-01,70:2.428420e-01):8.169191e-02):1.399954e+00):1.378323e+00):2.951903e-01,(((((37:6.867272e-01,36:8.836854e-01):2.091764e-01,25:8.133943e-01):2.203626e-01,((41:2.523563e-01,(35:3.683420e-01,42:3.285002e-01):5.646817e-02):3.764206e-01,38:1.216461e-01):7.771785e-01):3.093012e-01,((8:8.268248e-01,6:4.965012e-01):9.760835e-01,(49:7.455956e-01,(((46:1.307752e-01,47:2.845745e-01):4.134476e-01,53:1.064665e+00):5.940105e-02,(45:2.556544e-01,48:3.877675e-01):5.661002e-01):3.508403e-01):1.187668e+00):2.603765e-02):2.828913e-01,((((12:1.095260e+00,26:9.164397e-01):2.074655e-01,((18:1.108074e+00,(10:1.236942e+00,((19:5.017627e-01,17:7.600633e-01):5.164860e-01,(44:7.598740e-01,(54:8.930093e-01,43:9.444461e-01):2.323408e-01):8.069024e-01):2.454786e-01):3.046276e-01):9.266982e-02,(((21:1.881724e-01,13:2.754382e-01):1.048679e-02,9:2.486887e-01):5.795795e-01,(16:6.003383e-01,(60:6.780283e-01,61:5.206381e-01):7.249111e-01):6.075307e-01):3.414635e-01):2.011237e-01):1.279769e-01,(11:1.081856e+00,(24:8.630334e-01,((15:1.446795e-01,14:1.697953e-01):2.414474e-01,20:2.289714e-01):8.035470e-02):9.180872e-01):8.651719e-02):1.782135e-01,(34:9.263315e-01,((52:2.045516e-01,51:2.573082e-01):1.103410e-02,50:3.515826e-01):1.481107e+00):3.999921e-01):5.522592e-02):3.228672e-01):2.639539e-01):8.247878e-01,((39:2.173674e-02,2:8.103771e-02):2.147989e-01,40:3.896446e-01):2.739839e-01):2.985188e-01):3.555172e-01,23:3.799697e-02):1.503750e-01,22:3.461623e-02,1:1.289757e-01);
   tree gen.7920500 = [&U] (22:5.894093e-02,(23:4.569536e-02,((((39:3.931151e-02,2:1.552559e-02):2.622853e-01,40:2.221857e-01):3.256179e-01,(((((68:2.803727e-01,((67:1.870799e-01,70:2.841846e-01):1.858427e-01,69:4.906719e-01):4.294642e-02):1.122975e+00,(((30:1.975506e-02,33:5.977992e-02):4.529765e-02,29:2.639701e-02):2.202483e-03,(27:1.807847e-01,((28:2.640019e-03,32:3.898507e-03):1.285836e-01,31:7.744713e-02):3.555388e-03):2.282038e-02):4.548475e-01):5.858847e-01,((55:1.145017e+00,(4:5.592480e-02,5:4.075934e-02):7.120785e-01):3.121403e-01,3:6.792242e-01):2.570658e-01):7.836456e-02,(((6:6.329868e-01,8:7.975269e-01):7.519478e-01,((50:2.344159e-01,51:3.058268e-01):2.252492e-01,52:2.203472e-02):1.374767e+00):7.213933e-02,((((36:4.644721e-01,37:3.414802e-01):5.535478e-02,25:7.582893e-01):3.223264e-01,(((35:2.148976e-01,42:3.780739e-01):9.911959e-02,41:1.769054e-01):2.096632e-01,38:1.557887e-01):7.384201e-01):3.890963e-01,(((((15:5.518865e-02,14:1.950872e-01):1.035878e-01,(20:2.577638e-01,24:1.050967e+00):4.218284e-03):6.436196e-01,(11:9.271441e-01,((18:1.132343e+00,(((13:9.695342e-02,(9:1.952398e-01,21:1.309109e-01):7.177333e-02):4.400608e-01,(16:8.634021e-01,(60:5.661627e-01,61:3.913598e-01):6.786824e-01):3.871764e-01):8.467763e-01,(26:8.026226e-01,12:7.493013e-01):3.253018e-01):9.895000e-02):1.350595e-01,((17:5.015257e-01,19:7.127248e-01):2.604672e-01,((54:3.632596e-01,(43:8.534398e-01,44:8.808969e-01):1.499239e-01):6.708304e-01,10:1.066143e+00):6.147995e-02):3.171397e-01):5.486459e-02):1.185191e-01):2.976601e-01,(49:9.664753e-01,(((47:1.098911e-01,46:2.369323e-01):2.934862e-01,53:6.073889e-01):2.335573e-01,(48:2.144615e-01,45:2.623619e-01):7.094685e-01):1.664473e-01):9.065187e-01):1.450401e-01,34:1.213580e+00):1.966263e-01):2.815076e-02):1.212230e-01):3.952929e-01,(62:6.327205e-01,(((66:6.141296e-02,63:5.884085e-02):6.830734e-02,(59:9.008214e-02,65:1.996634e-01):4.636156e-02):3.247406e-01,((64:1.669034e-03,58:3.078861e-04):1.120025e-03,(57:3.849452e-02,56:2.862856e-02):4.143753e-02):3.158093e-01):2.727425e-01):5.230267e-01):6.623355e-01):5.434487e-01,7:4.961251e-01):2.416492e-01):1.275220e-01,1:9.987309e-02);
   tree gen.7921000 = [&U] (22:4.804453e-02,(23:4.874137e-02,(7:6.490846e-01,(((39:8.180142e-03,2:5.638709e-02):3.332859e-01,40:1.275223e-01):4.289310e-01,(((((((18:1.031362e+00,((13:2.485496e-01,(9:2.657763e-01,21:7.331716e-02):5.713890e-02):4.351379e-01,((60:3.989941e-01,61:5.069752e-01):5.260393e-01,16:8.993973e-01):2.864040e-01):3.839907e-01):1.640959e-01,((12:1.313773e+00,26:1.201105e+00):7.771943e-02,((17:5.541935e-01,19:6.011356e-01):3.424191e-01,(10:8.787093e-01,((54:5.278762e-01,43:6.398369e-01):3.678066e-01,44:4.880765e-01):9.499638e-01):1.245759e-01):2.834155e-01):1.671006e-01):1.206050e-01,11:1.089390e+00):1.594480e-01,(((((48:2.578456e-01,45:2.735540e-01):3.018389e-01,((47:3.030419e-01,46:2.076767e-01):4.571034e-01,53:8.485913e-01):3.503651e-01):4.743338e-01,49:7.499562e-01):8.471232e-01,(24:8.352680e-01,(20:2.511445e-01,(15:4.279461e-02,14:2.233945e-01):1.029012e-01):1.159612e-01):6.811325e-01):6.531717e-02,(34:8.712537e-01,(52:7.046851e-02,(50:2.957959e-01,51:3.207736e-01):1.755058e-01):1.573935e+00):1.915231e-01):2.298461e-01):1.942671e-01,((((36:5.999213e-01,37:5.292732e-01):8.551921e-02,25:6.382730e-01):3.211569e-01,((41:1.345192e-01,(42:2.325284e-01,35:2.319980e-01):1.175087e-01):4.720354e-01,38:1.003305e-01):6.811096e-01):4.974261e-01,(6:8.311995e-01,8:8.622035e-01):9.348052e-01):2.268718e-02):2.990198e-01,(((((30:5.085687e-02,33:5.890805e-02):4.246805e-02,(((32:5.467230e-03,28:2.204056e-03):5.963971e-02,27:2.472780e-01):4.316937e-02,31:7.638613e-02):4.526621e-02):1.414889e-02,29:6.518738e-02):6.082826e-01,((67:1.037435e-01,70:3.103245e-01):1.208770e-01,(68:1.548218e-01,69:5.812510e-01):2.118363e-02):1.068637e+00):1.069644e+00,((55:1.208938e+00,(5:5.732451e-02,4:3.669032e-02):4.659785e-01):5.871918e-01,3:3.518255e-01):4.053826e-01):2.958634e-01):1.765560e-01,((((64:3.762130e-05,58:5.144872e-03):1.395330e-02,(56:3.033079e-02,57:3.775745e-02):3.627252e-02):3.957854e-01,((66:2.853984e-02,63:1.049016e-01):6.915810e-02,(59:6.572259e-02,65:2.350418e-01):6.359662e-02):2.907519e-01):9.337782e-02,62:7.217747e-01):7.744903e-01):7.434479e-01):1.798748e-01):1.497812e-01):8.918932e-02,1:5.658820e-02);
   tree gen.7921500 = [&U] (22:4.428930e-02,(23:4.493167e-02,(7:5.983511e-01,(((39:7.540769e-03,2:7.958909e-02):3.164699e-01,40:2.430981e-01):2.821309e-01,(((((((12:1.211087e+00,26:1.107225e+00):7.164475e-02,(10:8.100280e-01,((17:8.775697e-01,19:5.541499e-01):1.996989e-01,((54:4.866166e-01,43:4.504558e-01):3.390583e-01,44:4.499277e-01):8.757132e-01):1.181099e-01):3.899222e-01):3.989175e-02,(11:1.004241e+00,(18:9.507494e-01,((21:6.758658e-02,(9:2.450028e-01,13:2.291226e-01):5.267283e-02):4.011268e-01,((60:3.678081e-01,61:4.673492e-01):4.849232e-01,16:9.637104e-01):2.640182e-01):3.539774e-01):1.646596e-01):9.529063e-02):1.450805e-01,(((((48:2.376920e-01,45:2.521726e-01):6.015415e-01,((47:1.391178e-01,46:1.914443e-01):4.213755e-01,53:9.276486e-01):2.262883e-01):8.979643e-02,49:6.913385e-01):7.809107e-01,((24:7.510300e-01,(15:3.944972e-02,14:2.059336e-01):9.485832e-02):1.091659e-01,20:2.265788e-01):6.278941e-01):1.572046e-01,(34:8.031552e-01,(52:1.575049e-01,(50:2.726760e-01,51:2.957014e-01):1.213511e-01):1.311728e+00):1.765534e-01):7.358142e-02):1.790829e-01,((((36:5.530305e-01,37:4.879044e-01):8.565289e-02,25:5.883846e-01):2.960548e-01,((41:1.240050e-01,(42:3.869932e-01,35:2.138646e-01):1.083240e-01):4.351404e-01,38:9.248848e-02):6.278730e-01):3.909462e-01,(6:5.349081e-01,8:7.948123e-01):8.687805e-01):2.771700e-02):1.907030e-01,(((((30:4.688181e-02,33:5.430371e-02):3.914868e-02,(((32:5.039902e-03,28:2.031783e-03):6.310507e-02,27:2.279504e-01):1.722571e-02,31:7.041567e-02):3.339543e-02):4.248473e-03,29:6.009223e-02):5.607383e-01,((67:1.493889e-01,70:2.860690e-01):5.353936e-02,(68:1.451987e-01,69:4.078869e-01):1.952788e-02):8.529637e-01):6.112907e-01,((55:1.114446e+00,(5:9.008990e-02,4:3.382254e-02):4.295569e-01):5.412959e-01,3:3.243263e-01):3.736973e-01):2.040505e-01):4.155355e-02,((((64:1.638629e-04,58:5.398207e-03):2.525723e-02,(56:2.263540e-02,57:3.480627e-02):3.343740e-02):3.997516e-01,((66:2.492057e-02,63:7.638308e-02):9.504926e-02,(59:6.058561e-02,65:2.149044e-01):5.728509e-02):2.680263e-01):8.607927e-02,62:6.653597e-01):7.139549e-01):7.944927e-01):2.662988e-01):1.380741e-01):8.221815e-02,1:5.216518e-02);
   tree gen.7922000 = [&U] (((7:4.708342e-01,((((((56:7.081257e-03,57:1.487204e-02):1.970409e-02,(58:3.393766e-03,64:6.755482e-04):3.391606e-02):4.441399e-01,((66:5.170659e-02,63:5.683667e-02):7.286971e-02,(65:2.539244e-01,59:5.441015e-02):6.950214e-02):3.432872e-01):8.964357e-02,62:6.866998e-01):9.427197e-01,((((((37:5.172856e-01,36:3.886416e-01):1.570843e-01,25:7.483842e-01):3.030240e-01,((41:2.321869e-01,(35:3.198336e-01,42:3.022450e-01):1.393268e-01):3.381133e-01,38:1.831807e-01):6.912712e-01):4.872033e-01,(8:7.339674e-01,6:6.619117e-01):6.436416e-01):1.398016e-01,(((49:8.170768e-01,((45:3.230277e-01,48:2.717217e-01):6.125182e-01,(53:8.576631e-01,(46:1.247322e-01,47:2.618300e-01):2.291582e-01):3.579364e-01):3.890871e-01):1.169092e+00,(((((18:1.019512e+00,((10:1.508184e+00,((43:7.423939e-01,54:5.963550e-01):2.841605e-01,44:5.046310e-01):6.564215e-01):1.453950e-01,(19:8.690831e-01,17:6.993156e-01):4.406265e-01):1.020121e-01):3.491738e-01,(((9:1.274294e-01,21:1.687122e-01):4.214545e-02,13:2.448222e-01):4.081018e-01,(16:5.533757e-01,(60:5.306306e-01,61:4.460924e-01):6.749874e-01):5.471943e-01):3.984710e-01):4.571696e-02,(12:1.005624e+00,26:8.431938e-01):4.616879e-01):1.728891e-01,(((15:1.299568e-01,14:1.562245e-01):1.618037e-01,20:1.596744e-01):1.460327e-01,24:7.940560e-01):8.851027e-01):3.984606e-02,11:1.251947e+00):1.889944e-01):1.304575e-02,(34:9.724860e-01,(52:1.244906e-01,(50:2.602580e-01,51:2.489889e-01):1.679769e-01):1.455634e+00):4.468979e-01):1.892459e-01):1.782701e-01,(((55:8.091512e-01,(4:1.828270e-01,5:5.247853e-03):9.751573e-01):5.102088e-01,3:5.070432e-01):3.685035e-01,((33:2.170349e-02,((29:7.861062e-02,((27:3.323140e-01,(28:8.459438e-03,32:6.205229e-04):6.289346e-02):2.655578e-02,31:1.002479e-01):2.687039e-02):3.548418e-02,30:1.125345e-01):3.288928e-02):5.800091e-01,((68:2.342858e-01,69:3.749031e-01):7.081283e-02,(67:2.088948e-01,70:1.596691e-01):2.211887e-01):7.899283e-01):7.945723e-01):3.701077e-01):3.264302e-01):7.617855e-01,((39:4.980911e-03,2:3.324230e-02):2.810549e-01,40:2.598609e-01):3.125425e-01):3.332756e-01):2.751211e-01,23:7.514497e-02):2.145961e-01,22:5.905018e-02,1:4.577770e-02);
   tree gen.7922500 = [&U] (22:6.442062e-02,(23:6.777559e-02,(7:6.035206e-01,(((39:7.605919e-03,2:8.656972e-02):3.290911e-01,40:2.451984e-01):2.845684e-01,(((((((18:9.474785e-01,((17:5.709419e-01,19:9.277053e-01):3.732372e-01,(10:7.795213e-01,(43:4.619465e-01,(44:5.248875e-01,54:5.859394e-01):2.999956e-02):7.729706e-01):1.790065e-01):3.932910e-01):1.666587e-01,((((21:8.551296e-02,9:2.471196e-01):5.343218e-02,13:2.291446e-01):4.324421e-01,((60:5.543959e-01,61:5.194655e-01):4.891128e-01,16:9.720366e-01):2.309831e-01):5.316500e-01,(12:1.266649e+00,26:9.516651e-01):8.352868e-02):6.201854e-02):2.685399e-01,((((15:4.554547e-02,14:2.077128e-01):1.441018e-01,24:7.575186e-01):1.181919e-01,20:2.285363e-01):8.899011e-01,11:9.102575e-01):1.493089e-01):2.619536e-01,((((48:2.569476e-01,45:2.391474e-01):3.510636e-01,((47:2.101652e-01,46:1.996881e-01):4.729817e-01,53:9.356632e-01):2.282434e-01):3.886445e-01,49:6.972364e-01):7.876575e-01,(34:7.797444e-01,(52:5.823632e-02,(50:2.750318e-01,51:2.982562e-01):2.201605e-01):1.051617e+00):2.964158e-01):1.623068e-02):1.608679e-01,(((37:4.921197e-01,(25:5.934681e-01,36:5.578085e-01):8.253836e-02):4.802280e-01,((41:1.825108e-01,(42:3.903367e-01,35:3.419935e-01):7.581746e-02):3.543101e-01,38:3.571941e-02):6.332976e-01):1.723566e-01,(6:4.641272e-01,8:8.016792e-01):7.907222e-01):3.417264e-01):2.760557e-02,((((((32:5.083445e-03,28:8.429157e-03):5.658942e-02,(27:2.411730e-01,31:8.755453e-02):2.749670e-03):3.368396e-02,29:7.478559e-02):4.420927e-03,(30:5.178269e-02,33:5.477287e-02):6.067476e-03):5.510875e-01,((69:4.114109e-01,68:1.290734e-01):6.403660e-02,(67:1.506796e-01,70:2.885406e-01):3.401668e-01):8.683835e-01):5.176022e-01,((55:1.124074e+00,(5:9.086825e-02,4:3.446993e-02):4.546358e-01):5.459725e-01,3:5.776854e-01):3.885595e-01):2.474597e-01):3.828182e-01,((((64:4.347400e-03,58:5.444845e-03):3.222761e-02,(56:2.060352e-02,57:4.326693e-02):1.665838e-02):4.457861e-01,((66:4.458651e-02,63:7.704300e-02):8.797433e-02,(59:6.110905e-02,65:1.632183e-01):4.865419e-02):2.373338e-01):3.270519e-01,62:2.644437e-01):7.201233e-01):8.013568e-01):3.069668e-01):2.850757e-01):1.755653e-01,1:4.573097e-02);
   tree gen.7923000 = [&U] ((23:9.777076e-02,(7:8.613059e-01,(((39:1.010100e-02,2:6.741209e-02):2.565891e-01,40:3.496700e-01):2.285393e-01,((((((29:3.606439e-02,((27:2.390248e-01,(28:9.945356e-03,32:5.579895e-03):7.686860e-02):4.410790e-03,31:7.965826e-02):2.732167e-02):2.407223e-02,30:7.001940e-02):2.259882e-02,33:3.272034e-02):6.870765e-01,((68:7.383006e-02,69:4.081012e-01):5.251653e-02,(67:1.507034e-01,70:2.856592e-01):1.865398e-01):1.070930e+00):5.777339e-01,(((4:4.409455e-02,5:7.714697e-02):5.253822e-01,55:7.424059e-01):6.011978e-01,3:5.414528e-01):1.806675e-01):5.704534e-01,((62:8.625993e-01,(((59:4.682457e-02,65:1.957292e-01):6.917303e-02,(66:4.266769e-02,63:7.666310e-02):1.171953e-01):4.010881e-01,(64:1.192661e-03,(58:1.170119e-03,(56:1.560970e-02,57:3.327914e-02):6.418591e-02):8.584440e-03):3.963877e-01):1.577425e-01):8.017901e-01,((((50:1.841942e-01,(52:2.167792e-01,51:2.839290e-01):9.741645e-02):1.261800e+00,34:1.152713e+00):4.499940e-01,((((45:2.636827e-01,48:3.665286e-01):3.266888e-01,((47:3.555122e-01,46:1.160859e-01):3.160853e-01,53:8.130739e-01):3.272947e-01):3.105266e-01,49:7.864969e-01):7.088995e-01,(((25:7.706858e-01,(36:3.842210e-01,37:5.220444e-01):2.953478e-01):4.289786e-01,(38:1.541876e-01,((42:3.123940e-01,35:3.118647e-01):1.468731e-01,41:1.575916e-01):1.488910e-01):5.972996e-01):2.252145e-01,(8:5.482618e-01,6:6.066152e-01):5.975485e-01):2.624205e-01):2.000722e-01):1.013621e-01,((((10:7.460796e-01,((54:6.069406e-01,(44:6.921022e-01,43:7.391610e-01):2.731910e-01):5.397311e-01,(19:7.631531e-01,17:4.949035e-01):3.591272e-01):2.924997e-01):4.856538e-01,(11:6.576025e-01,(((14:1.889281e-01,15:8.268464e-02):1.466877e-01,20:3.841188e-01):1.535629e-01,24:6.162831e-01):4.660253e-01):2.381641e-01):3.617886e-03,(((16:7.034393e-01,(61:4.212711e-01,60:6.076902e-01):3.983140e-01):4.044912e-01,(13:7.306091e-02,(9:1.674116e-01,21:8.943587e-02):2.149537e-01):4.970456e-01):4.418792e-01,(12:1.022214e+00,26:8.272242e-01):6.880753e-02):1.919064e-01):1.873751e-01,18:8.762867e-01):6.153665e-02):3.327503e-01):4.494531e-02):8.739664e-01):4.810041e-01):2.169012e-01):9.901567e-02,22:5.462564e-02,1:6.094979e-02);
   tree gen.7923500 = [&U] ((23:6.144593e-02,(7:8.787136e-01,(((39:1.038199e-02,2:6.877455e-02):2.617750e-01,40:3.567372e-01):2.331583e-01,(((((30:7.398664e-02,(29:3.679329e-02,(27:2.480228e-01,((28:2.760704e-03,32:5.692669e-03):8.228882e-02,31:7.512956e-02):1.001855e-03):7.541725e-02):2.766342e-02):3.115561e-02,33:3.055380e-02):7.267715e-01,((68:7.532223e-02,69:5.293677e-01):1.532623e-01,(67:1.537493e-01,70:1.922283e-01):3.168332e-01):8.698622e-01):8.980569e-01,(((4:5.332396e-02,5:5.498721e-02):5.360006e-01,55:7.574105e-01):4.391065e-01,3:5.523960e-01):1.058457e-01):2.974246e-01,((62:8.800332e-01,(((59:5.003598e-02,65:1.996851e-01):7.057108e-02,(66:3.671764e-02,63:7.821253e-02):1.261041e-01):4.091945e-01,((64:1.236522e-03,58:9.208652e-03):9.148105e-03,(56:1.592518e-02,57:3.395174e-02):6.501498e-02):4.283577e-01):1.609306e-01):8.179950e-01,((((11:6.708933e-01,(((14:1.927465e-01,15:4.031129e-02):1.496524e-01,20:3.918821e-01):7.482696e-02,24:6.287387e-01):4.754441e-01):2.371446e-01,((((19:7.785771e-01,17:5.049060e-01):3.812392e-01,((54:6.192074e-01,(44:7.876214e-01,43:7.541001e-01):1.014728e-01):5.506395e-01,10:7.611585e-01):1.053231e-01):3.409516e-01,(((16:8.556926e-01,(61:2.814891e-01,60:6.199722e-01):5.304314e-01):4.085385e-01,(13:7.453754e-02,(9:1.707951e-01,21:9.124344e-02):2.192981e-01):5.070913e-01):4.668432e-01,(12:9.272212e-01,26:8.439431e-01):7.019819e-02):9.589540e-02):4.093989e-03,18:9.061573e-01):1.402404e-01):2.228719e-01,((((45:3.452716e-01,48:3.739364e-01):3.512677e-01,((47:3.604135e-01,46:7.034344e-02):3.485625e-01,53:8.295068e-01):3.315898e-01):1.981036e-01,49:8.023926e-01):7.232270e-01,(((25:7.862620e-01,(36:3.919865e-01,37:6.201251e-01):1.979427e-01):4.376486e-01,(38:1.573039e-01,((42:3.187078e-01,35:3.181678e-01):5.142073e-02,41:1.607766e-01):2.701172e-01):6.093716e-01):2.297662e-01,(8:5.593427e-01,6:6.188754e-01):6.096255e-01):2.583030e-02):2.041159e-01):9.787114e-02,(((50:1.879170e-01,52:3.256681e-01):1.057776e-02,51:2.790885e-01):1.198094e+00,34:9.103601e-01):7.037586e-01):1.131568e-01):1.051223e-01):8.916300e-01):4.907257e-01):1.751239e-01):1.204498e-01,22:5.572967e-02,1:7.315342e-02);
   tree gen.7924000 = [&U] (22:2.708152e-02,(23:5.100390e-02,(7:5.744428e-01,((40:3.883747e-01,(39:2.462975e-02,2:2.231263e-02):2.764706e-01):1.380226e-01,(((((64:9.631311e-04,58:2.512239e-02):3.951898e-02,(56:1.299013e-02,57:3.661310e-02):6.191911e-03):2.067995e-01,((66:4.666998e-02,63:5.922813e-02):8.582973e-02,(65:2.740202e-01,59:7.236016e-02):4.018405e-02):5.310789e-01):2.889284e-01,62:8.398669e-01):7.341154e-01,((((69:4.959741e-01,((67:2.582895e-01,70:2.523633e-01):4.628549e-02,68:2.541673e-01):3.897558e-04):1.189908e+00,((29:7.029318e-02,(31:9.550463e-02,(27:3.313733e-01,(28:1.265519e-02,32:1.789408e-03):1.279900e-02):7.877937e-02):1.737043e-02):8.733722e-03,(30:2.071454e-02,33:5.457968e-02):5.508120e-02):1.162073e+00):6.472901e-01,((55:1.331327e+00,(4:1.085628e-02,5:8.185271e-02):6.117661e-01):3.586806e-01,3:3.385215e-01):2.860909e-01):4.444884e-01,((6:3.237185e-01,8:1.021677e+00):9.507502e-01,((((11:7.716719e-01,(((14:1.361897e-01,15:3.190908e-01):1.883679e-01,20:2.685035e-01):2.720489e-01,24:9.932713e-01):7.387662e-01):2.040316e-01,((((19:7.806265e-01,17:7.328863e-01):3.375737e-01,((43:5.275488e-01,(54:6.354428e-01,44:6.006684e-01):3.120876e-01):8.560140e-01,10:1.067146e+00):8.094861e-02):4.560989e-01,18:1.161923e+00):2.427247e-01,((12:9.988109e-01,26:1.069310e+00):1.374802e-01,(((61:3.983553e-01,60:4.714046e-01):7.126589e-01,16:9.770438e-01):4.491498e-01,((9:1.935307e-01,21:1.170455e-01):6.293864e-02,13:2.582715e-01):6.214506e-01):4.135846e-01):1.881918e-01):2.263898e-01):2.036389e-01,(((49:1.110103e+00,(((46:8.803823e-02,47:3.268001e-01):4.853630e-01,53:9.867765e-01):2.410635e-01,(48:3.418781e-01,45:1.892097e-01):2.253198e-01):3.527991e-01):8.113957e-01,(52:3.019884e-01,(51:4.906398e-01,50:2.837330e-01):1.336907e-01):1.754489e+00):7.390334e-03,34:9.121552e-01):1.494398e-01):1.323199e-01,((25:6.647360e-01,(36:3.842602e-01,37:6.550730e-01):1.695625e-01):4.124539e-01,(38:1.313304e-01,((35:2.426691e-01,42:3.465386e-01):9.129847e-02,41:2.048681e-01):3.773482e-01):6.096744e-01):6.926287e-01):6.194579e-02):1.006455e-01):2.250080e-01):7.694882e-01):4.077052e-01):2.251469e-01):1.014470e-01,1:5.797170e-02);
   tree gen.7924500 = [&U] (22:4.127543e-02,(23:4.280382e-02,(7:5.704528e-01,((40:3.856771e-01,(39:2.445867e-02,2:2.215765e-02):2.745503e-01):1.370639e-01,(((((64:1.677093e-02,58:2.444785e-02):3.924448e-02,(56:6.925956e-03,57:3.635879e-02):1.374916e-02):3.668190e-01,((66:4.634581e-02,63:5.369212e-02):4.070338e-02,(65:2.721169e-01,59:7.185755e-02):7.134502e-02):1.730222e-01):2.869215e-01,62:8.340333e-01):7.290163e-01,(((((11:7.663119e-01,(24:9.977548e-01,((14:1.472531e-01,15:3.168744e-01):1.888504e-01,20:2.666385e-01):5.877818e-02):7.198443e-01):3.158849e-01,((12:9.918732e-01,26:1.061883e+00):1.365253e-01,((((61:3.955884e-01,60:4.681303e-01):6.183974e-01,16:9.702573e-01):6.241381e-01,((9:1.921864e-01,21:1.016611e-01):5.419383e-02,13:2.564775e-01):6.171341e-01):4.107118e-01,(((19:7.752044e-01,17:7.277958e-01):3.352289e-01,((43:5.319467e-01,(54:9.755062e-01,44:6.230099e-01):1.149289e-01):8.500682e-01,10:8.698525e-01):8.038635e-02):2.091894e-01,18:1.513164e+00):1.050049e-01):5.690203e-02):2.248174e-01):9.316695e-02,((49:9.890569e-01,(((46:1.329150e-01,47:3.245302e-01):3.800430e-01,53:9.799225e-01):2.393891e-01,(48:3.395034e-01,45:1.725735e-01):2.397960e-01):4.545078e-01):8.057598e-01,(((52:2.998909e-01,51:5.043687e-01):1.768236e-01,50:1.381429e-01):1.742303e+00,34:9.058195e-01):2.478076e-01):1.483196e-01):1.383965e-01,((25:6.601188e-01,(36:3.815912e-01,37:6.505229e-01):1.995646e-01):3.835458e-01,(38:1.188334e-01,((35:2.409836e-01,42:3.441315e-01):9.066432e-02,41:2.034451e-01):3.007593e-01):6.188305e-01):5.548469e-01):2.736808e-01,((6:4.833693e-01,8:1.014581e+00):8.897924e-01,(((((67:2.612761e-01,70:2.506104e-01):3.764406e-01,69:2.794329e-01):1.793364e-03,68:3.828718e-01):1.012308e+00,(30:2.188113e-02,((29:6.980493e-02,(31:9.484126e-02,(27:3.290716e-01,(28:1.256729e-02,32:1.142746e-02):4.462216e-02):3.527463e-02):2.251203e-02):8.613988e-03,33:5.420057e-02):4.921221e-02):1.154002e+00):8.947040e-01,((55:1.322080e+00,(4:3.593955e-02,5:9.696293e-02):6.075168e-01):3.561892e-01,3:3.361702e-01):2.748395e-01):4.056855e-01):2.142090e-01):2.234451e-01):7.641435e-01):4.048733e-01):2.235831e-01):1.083805e-01,1:8.022583e-02);
   tree gen.7925000 = [&U] (((7:3.709417e-01,(((((((49:1.321463e+00,(45:3.426716e-01,48:2.641956e-01):4.120434e-01):2.343674e-01,((46:6.120421e-02,47:3.950376e-01):6.954089e-01,53:7.728627e-01):8.269164e-02):1.064829e+00,(20:1.599284e-01,((15:1.388052e-01,14:1.722983e-01):1.904309e-01,24:8.920086e-01):6.110263e-02):5.933481e-01):2.039852e-01,((34:8.032375e-01,((51:3.757238e-01,50:2.141784e-01):4.306558e-02,52:1.145375e-01):1.502434e+00):2.771989e-01,(((((((43:7.161967e-01,54:6.151919e-01):9.401211e-02,44:9.293428e-01):5.866755e-01,10:9.366544e-01):3.950068e-01,(19:6.698340e-01,17:5.694861e-01):5.856083e-01):3.266386e-01,(((13:1.959619e-01,(21:1.584031e-01,9:1.583500e-01):6.672519e-02):5.565910e-01,(16:8.255013e-01,(60:5.314749e-01,61:3.104699e-01):4.758347e-01):4.891158e-01):5.857673e-01,18:1.005459e+00):5.127029e-02):1.885072e-02,11:1.080636e+00):8.932005e-02,(12:8.690999e-01,26:8.445354e-01):2.354330e-01):1.528649e-01):1.048963e-01):1.739396e-01,((8:6.060597e-01,6:6.629649e-01):7.755586e-01,((((55:1.049873e+00,(4:8.446658e-02,5:5.211092e-02):5.575646e-01):3.179347e-01,3:6.824311e-01):1.534827e-01,(((30:8.765210e-02,(29:5.248666e-02,((28:6.347501e-03,32:1.624790e-02):8.756831e-02,(27:2.748102e-01,31:1.329470e-01):4.148263e-03):3.430523e-02):5.225067e-02):4.038646e-02,33:4.201931e-02):6.256349e-01,((67:2.452966e-01,70:2.268940e-01):1.729445e-01,(68:1.252541e-01,69:3.823047e-01):1.133152e-01):6.584221e-01):7.791599e-01):3.053879e-01,((25:7.495750e-01,(37:6.080350e-01,36:4.296134e-01):1.522216e-01):2.672350e-01,((35:3.259176e-01,(41:1.851822e-01,42:3.489738e-01):7.507918e-02):3.116068e-01,38:8.076404e-02):7.089865e-01):4.942707e-01):1.043446e-01):3.895446e-02):2.288252e-01,((((56:8.924890e-03,57:2.646407e-02):1.540058e-02,(58:3.980445e-03,64:7.866070e-03):6.799983e-02):1.730391e-01,((66:1.129690e-01,63:1.152046e-01):1.552860e-01,(65:2.045734e-01,59:7.520550e-02):4.933943e-02):4.558841e-01):1.909556e-01,62:6.877924e-01):9.266998e-01):8.454710e-01,((39:1.825447e-03,2:4.854353e-02):3.013667e-01,40:2.385172e-01):3.474566e-01):3.390416e-01):2.894009e-01,23:5.408279e-02):1.301389e-01,22:2.318223e-02,1:4.639401e-02);
   tree gen.7925500 = [&U] (22:1.147920e-01,(23:6.778329e-02,(7:5.223392e-01,(((2:2.938343e-02,39:2.616269e-02):4.387089e-01,40:1.738406e-01):3.711154e-01,(((((63:1.184025e-01,66:2.082107e-02):1.090065e-01,(65:2.328637e-01,59:8.620563e-02):3.641047e-03):3.259907e-01,((56:8.570691e-03,57:2.614213e-02):1.282070e-02,(58:2.726473e-03,64:1.215426e-03):3.494469e-02):3.104815e-01):2.966947e-01,62:4.846117e-01):1.026116e+00,(((((25:5.588612e-01,(36:4.476229e-01,37:5.134912e-01):2.415307e-01):1.842376e-01,(((35:3.041170e-01,42:3.556860e-01):1.386060e-01,41:1.916015e-01):1.352081e-01,38:1.639796e-01):5.834002e-01):3.318174e-01,(((((((((13:2.448726e-01,21:1.179284e-01):1.287414e-01,9:7.167208e-02):3.721347e-01,((60:5.088057e-01,61:4.081214e-01):5.593683e-01,16:9.110653e-01):5.951387e-01):2.838796e-01,18:7.883713e-01):1.767009e-01,((17:4.153634e-01,19:8.764355e-01):3.126944e-01,((44:4.473857e-01,(54:6.067352e-01,43:8.715670e-01):2.663339e-01):9.318372e-01,10:8.826517e-01):2.401484e-01):4.350702e-01):1.906430e-01,11:8.570570e-01):1.048814e-01,((12:1.016918e+00,26:4.909675e-01):2.226711e-01,(24:7.279228e-01,((14:1.747500e-01,15:1.406906e-01):1.297277e-01,20:3.028232e-01):2.365241e-01):4.879270e-01):2.710264e-01):1.843936e-02,(49:7.850559e-01,(((46:9.418741e-02,47:2.742019e-01):3.371608e-01,53:1.067606e+00):2.442607e-01,(45:2.113526e-01,48:2.247464e-01):2.398181e-01):9.429545e-02):9.429846e-01):2.511946e-02,(34:7.605252e-01,((52:2.064106e-01,51:1.979143e-01):3.104685e-02,50:3.216476e-01):1.379427e+00):2.746034e-01):1.981196e-01):2.980699e-01,(8:7.583276e-01,6:3.077249e-01):7.777306e-01):5.259922e-03,((((5:5.911839e-02,4:3.563683e-02):5.982019e-01,55:1.507013e+00):6.101749e-01,3:6.546983e-01):5.952513e-02,((((70:3.229948e-01,67:1.747137e-01):1.680663e-01,68:2.647663e-01):1.259740e-01,69:2.359985e-01):1.017302e+00,(((((32:3.037287e-04,28:3.696148e-03):4.082687e-02,27:2.113977e-01):5.077295e-02,31:9.771772e-02):1.867691e-02,(33:8.614678e-02,30:5.512029e-02):2.790202e-02):7.185839e-03,29:3.083526e-02):1.076063e+00):3.940875e-01):2.193502e-01):3.135003e-02):8.166618e-01):3.295779e-01):3.769141e-01):9.245366e-02,1:2.359823e-02);
   tree gen.7926000 = [&U] (22:1.237620e-01,(23:7.390865e-02,(7:5.631555e-01,(((2:3.167949e-02,39:2.820708e-02):4.729903e-01,40:1.391156e-01):4.001149e-01,(((((63:1.276547e-01,66:2.244806e-02):1.175245e-01,(65:1.437006e-01,59:1.360033e-01):8.610148e-02):3.514641e-01,((56:2.174577e-02,57:2.818491e-02):1.382253e-02,(58:3.546953e-03,64:1.310401e-03):2.029943e-02):3.347430e-01):2.363408e-01,62:5.224799e-01):1.106299e+00,((((25:7.810035e-01,(36:5.134007e-01,37:5.536161e-01):2.783636e-01):1.986342e-01,(((35:2.236524e-01,42:3.834798e-01):6.811849e-02,41:2.065736e-01):2.136010e-01,38:1.918654e-01):6.289880e-01):3.577461e-01,(((((((((13:2.398397e-01,21:1.271435e-01):1.388015e-01,9:7.207133e-02):3.630879e-01,((60:5.485645e-01,61:4.400126e-01):6.291345e-01,16:8.877985e-01):6.259387e-01):4.158649e-01,18:8.499758e-01):1.905086e-01,((17:6.218681e-01,19:9.449214e-01):1.520866e-01,(((44:4.691809e-01,54:8.345922e-01):9.910168e-02,43:8.860916e-01):8.173813e-01,10:9.516234e-01):3.905583e-01):4.690672e-01):2.055402e-01,11:9.240287e-01):7.040707e-02,((12:1.096381e+00,26:5.293324e-01):2.698759e-01,(24:7.848038e-01,((14:1.884052e-01,15:1.516844e-01):1.848294e-01,20:3.077471e-01):2.302758e-01):5.260543e-01):2.922048e-01):7.173055e-02,(49:1.335538e+00,(((46:1.209785e-01,47:2.956285e-01):3.417884e-01,53:1.151030e+00):2.633476e-01,(45:2.278680e-01,48:2.423084e-01):2.536518e-01):1.016638e-01):1.065988e+00):7.604571e-02,(34:1.215473e+00,((52:2.225398e-01,51:2.133796e-01):4.992869e-02,50:3.467816e-01):1.487218e+00):2.960613e-01):2.136009e-01):1.860606e-01,(((((5:6.373799e-02,4:3.842154e-02):6.449463e-01,55:1.257226e+00):6.568224e-01,3:6.289223e-01):2.507172e-01,(((70:3.482341e-01,67:1.883661e-01):1.776669e-01,(69:2.581875e-01,68:2.854555e-01):1.335724e-01):1.096796e+00,(((((32:3.274625e-04,28:3.984970e-03):1.063238e-01,27:2.279166e-01):6.447297e-03,31:4.991331e-02):2.806867e-02,(33:9.287841e-02,30:4.486886e-02):3.851886e-02):3.691602e-02,29:4.752601e-03):9.846754e-01):7.799779e-01):2.364906e-01,(8:8.197238e-01,6:3.317709e-01):1.213538e+00):2.195039e-01):9.034582e-02):8.804769e-01):3.553316e-01):4.063667e-01):1.574846e-01,1:2.917028e-02);
   tree gen.7926500 = [&U] (((7:6.118432e-01,(((39:2.971726e-02,2:1.840024e-02):2.764856e-01,40:2.678086e-01):2.455319e-01,((((8:5.809155e-01,6:3.218151e-01):1.008929e+00,((((34:9.491032e-01,((51:3.255215e-01,50:1.789087e-01):6.954277e-02,52:2.025157e-01):1.448530e+00):2.413966e-02,(49:9.376357e-01,(((46:2.426755e-01,47:8.696713e-02):3.297645e-01,53:7.953825e-01):3.479461e-01,(45:1.763935e-01,48:2.798418e-01):5.315883e-01):1.558647e-01):1.130890e+00):1.943228e-01,(((12:8.950547e-01,26:6.801043e-01):3.331500e-01,(11:1.114455e+00,(24:8.295225e-01,(20:2.955198e-01,(14:1.995926e-01,15:8.548390e-02):1.052007e-01):2.373490e-01):5.355818e-01):2.135101e-01):3.968052e-04,(((17:6.544812e-01,19:5.359085e-01):5.583624e-01,(10:1.039883e+00,(44:7.414270e-01,(54:1.132991e+00,43:5.477614e-01):4.590880e-02):7.289503e-01):2.155016e-01):1.305192e-01,(((13:1.539806e-01,(21:1.137223e-01,9:1.573665e-01):2.152175e-01):6.311775e-01,((61:4.941181e-01,60:6.344898e-01):4.122827e-01,16:8.325171e-01):3.494160e-01):4.796374e-01,18:1.416299e+00):2.100549e-01):1.731010e-01):3.987300e-01):1.108040e-01,(((41:1.772733e-01,(42:3.088508e-01,35:2.515658e-01):1.260332e-01):2.692714e-01,38:4.022428e-02):8.233611e-01,(25:6.372000e-01,(37:5.944655e-01,36:5.075086e-01):2.349121e-01):2.910674e-01):4.693422e-01):1.115367e-01):1.911050e-01,((((4:5.265538e-02,5:8.025991e-02):7.235882e-01,55:9.509361e-01):3.711802e-01,3:7.020304e-01):1.812476e-01,((33:2.760366e-02,(30:7.308805e-02,((((28:1.250432e-02,32:8.004170e-04):7.802958e-02,27:2.689246e-01):4.295367e-02,31:7.383069e-02):2.147794e-02,29:4.422951e-02):3.074777e-02):3.307978e-02):8.483272e-01,((67:1.557718e-01,70:2.418463e-01):2.637239e-01,(69:1.475892e-01,68:1.478280e-01):4.876961e-03):4.883307e-01):7.195120e-01):2.145122e-01):1.877739e-01,((((63:1.092793e-01,66:2.440449e-02):7.269697e-02,(65:1.968679e-01,59:3.563646e-02):9.590422e-02):4.231815e-01,((56:2.254725e-02,57:3.584450e-02):3.950289e-02,(64:7.024819e-03,58:7.803418e-03):2.275650e-02):3.913174e-01):2.811355e-01,62:6.267598e-01):9.414765e-01):6.009432e-01):5.011540e-01):1.249576e-01,23:9.768412e-03):1.646641e-01,22:5.018961e-02,1:4.199540e-02);
   tree gen.7927000 = [&U] (22:4.912058e-02,(23:7.880784e-02,(7:6.474258e-01,(((39:5.144155e-02,2:2.187812e-02):5.161721e-01,40:1.761272e-01):4.062404e-01,((((((((51:4.032101e-01,52:2.260267e-01):3.719359e-03,50:4.846016e-01):1.877387e+00,34:9.642291e-01):2.290750e-01,(49:9.301997e-01,(((47:1.387800e-01,46:1.912536e-01):3.524936e-01,53:8.875075e-01):2.308690e-01,(48:2.740751e-01,45:2.515348e-01):4.564829e-01):4.621974e-01):8.957682e-01):7.637258e-02,((((12:8.897547e-01,26:8.252513e-01):4.821717e-01,18:8.318599e-01):1.781895e-01,((17:9.037033e-01,19:9.097036e-01):3.469979e-01,((54:1.057788e+00,(43:1.067765e+00,44:8.943704e-01):2.196374e-01):5.589564e-01,10:1.089744e+00):1.288614e-02):4.181951e-01):8.973384e-03,(((((21:2.099017e-01,9:1.890477e-01):1.476452e-01,13:1.396881e-01):6.078444e-01,((60:3.295281e-01,61:7.295979e-01):5.453650e-01,16:7.598193e-01):4.398013e-01):4.788826e-01,11:7.028848e-01):2.880182e-01,(((15:1.621384e-01,14:2.133631e-01):1.947809e-01,24:9.157342e-01):9.302654e-02,20:1.987319e-01):1.073979e+00):6.356001e-02):3.554439e-01):1.107096e-01,(((25:5.571416e-01,(37:5.759686e-01,36:3.508048e-01):1.773996e-01):2.916840e-01,((41:1.980169e-01,(42:2.744721e-01,35:4.094989e-01):1.047416e-01):2.044550e-01,38:7.998168e-02):1.060592e+00):5.387270e-01,(6:6.255788e-01,8:8.630689e-01):9.821754e-01):7.803496e-02):4.070487e-01,((((33:6.394608e-02,30:8.597032e-02):5.279587e-04,(((32:3.510455e-03,28:2.229064e-03):1.367943e-01,(27:2.435668e-01,31:6.947972e-02):1.361775e-02):3.894076e-02,29:3.549546e-02):7.043856e-02):9.375321e-01,(68:8.186440e-02,(69:4.489684e-01,(67:1.470804e-01,70:2.013431e-01):3.745888e-01):6.305455e-03):1.012923e+00):9.477447e-01,(3:6.763073e-01,(55:9.953237e-01,(5:7.518195e-02,4:7.666697e-02):6.069917e-01):2.863062e-01):2.457181e-01):3.172620e-01):3.037336e-01,((((64:1.701579e-04,58:7.319512e-03):1.759084e-02,(56:2.066018e-02,57:1.786774e-02):1.407937e-02):3.536824e-01,((66:3.023177e-02,63:9.938184e-02):1.089055e-01,(59:8.744881e-02,65:1.716728e-01):3.743254e-02):5.928154e-01):2.110499e-01,62:6.680734e-01):8.365207e-01):1.119715e+00):3.528933e-01):2.147009e-01):2.345801e-01,1:1.515144e-01);
   tree gen.7927500 = [&U] (22:1.024219e-01,(23:4.648464e-03,(7:4.994211e-01,(((2:1.296431e-02,39:6.715297e-02):4.651549e-01,40:1.337758e-01):3.381852e-01,(((((63:1.132075e-01,66:2.350134e-02):1.042238e-01,(65:2.915822e-01,59:4.150335e-02):1.042745e-01):3.116876e-01,((56:3.486486e-02,57:4.225133e-02):5.947341e-03,(58:5.822847e-04,64:1.418940e-02):9.225187e-03):2.968588e-01):2.017481e-01,62:4.633489e-01):9.810947e-01,((((25:5.314670e-01,(36:4.594210e-01,37:4.909613e-01):1.885693e-01):2.663231e-01,(((35:1.572247e-01,42:3.400800e-01):7.807742e-02,41:2.269108e-01):2.971225e-01,38:1.635653e-01):6.486928e-01):3.072523e-01,(((49:1.184390e+00,(((46:1.526572e-01,47:2.790782e-01):4.076440e-01,53:1.020764e+00):1.175404e-01,(45:2.115519e-01,48:2.148855e-01):5.282643e-01):1.399296e-01):9.495946e-01,(((((((13:2.270301e-01,21:1.370242e-01):4.788653e-02,9:1.439342e-01):5.289126e-01,((60:5.113528e-01,61:4.761922e-01):4.843243e-01,16:6.341171e-01):5.707244e-01):3.687999e-01,18:9.857319e-01):3.106984e-01,((44:4.160819e-01,(43:9.883669e-01,54:7.667087e-01):1.633829e-01):7.708139e-01,((17:3.395664e-01,19:9.044733e-01):4.521254e-01,10:1.122736e+00):4.256442e-02):3.874325e-01):8.902644e-02,11:1.161584e+00):6.781365e-02,((12:6.691111e-01,26:4.694259e-01):1.116808e-01,(24:6.665205e-01,((14:1.670827e-01,15:1.345177e-01):1.854604e-01,20:2.729182e-01):1.899758e-01):5.263464e-01):4.228696e-01):1.427970e-01):9.991567e-02,(34:1.077914e+00,((50:2.792940e-01,52:2.806683e-01):3.498255e-02,51:2.100614e-01):1.006543e+00):4.973603e-01):1.860130e-01):9.939023e-02,((8:8.790967e-01,6:2.942232e-01):8.849465e-01,((((5:4.670089e-02,4:2.560015e-02):5.719553e-01,55:8.089217e-01):5.499403e-01,3:4.592575e-01):2.235802e-01,((((70:3.058667e-01,67:1.670480e-01):1.900548e-01,69:2.330262e-01):6.765808e-03,68:1.560334e-01):6.895770e-01,(((31:6.370744e-02,((32:5.164139e-05,28:1.775506e-04):6.441685e-02,27:2.021224e-01):1.710889e-02):8.352193e-02,(33:8.236702e-02,30:3.796346e-02):3.789532e-02):3.383378e-02,29:8.765839e-03):7.316394e-01):6.818013e-01):3.111991e-01):3.085898e-01):8.992549e-02):7.648315e-01):2.674428e-01):1.833281e-01):1.153913e-01,1:4.034265e-02);
   tree gen.7928000 = [&U] (22:3.015910e-02,(23:6.807422e-02,(7:6.422789e-01,(((39:5.139197e-02,2:5.556893e-02):3.592648e-01,40:1.718143e-01):3.655315e-01,((((6:3.639906e-01,8:7.345506e-01):9.916224e-01,(((25:5.527124e-01,(37:5.822536e-01,36:3.480159e-01):1.095994e-01):2.964785e-01,((41:2.223690e-01,(42:2.722901e-01,35:4.062435e-01):1.327984e-01):1.872307e-01,38:1.827271e-01):7.796581e-01):5.695717e-01,(((34:9.478177e-01,(51:3.975554e-01,(50:4.991771e-01,52:2.509747e-01):3.727161e-03):1.862462e+00):2.538537e-01,(49:9.228047e-01,(((47:2.360153e-01,46:1.897332e-01):5.626712e-01,53:1.362010e+00):2.572281e-01,(48:2.718962e-01,45:1.833022e-01):3.976517e-01):2.248645e-01):1.058996e+00):8.100314e-02,((((((21:2.082330e-01,9:1.860683e-01):1.259688e-01,13:9.687698e-02):7.082300e-01,((60:4.298609e-01,61:7.237976e-01):4.899610e-01,16:7.537788e-01):5.722686e-01):3.820681e-01,11:6.972969e-01):2.992952e-01,((((44:8.792185e-01,43:6.022420e-01):2.636869e-01,54:1.049379e+00):7.115693e-01,10:1.081081e+00):2.377341e-02,(17:7.813218e-01,19:6.487218e-01):5.605248e-01):4.260415e-01):1.453478e-02,((18:8.503503e-01,(12:1.084488e+00,26:9.041326e-01):3.283036e-01):1.374351e-01,(24:9.084543e-01,(20:5.451055e-01,(15:9.746316e-02,14:1.766055e-01):6.546331e-02):9.746740e-02):1.053730e+00):1.325177e-02):1.700440e-01):2.156916e-01):7.394191e-02):2.691773e-01,((((33:4.326416e-02,30:8.528686e-02):2.165412e-02,((31:6.892736e-02,(27:2.313211e-01,(32:5.520867e-03,28:3.011830e-03):1.357068e-01):2.094739e-02):6.344551e-02,29:5.014072e-02):2.546451e-02):5.763394e-01,((69:4.560304e-01,(67:3.589251e-01,70:3.090317e-01):6.649261e-02):6.640359e-04,68:3.905179e-01):1.004870e+00):9.402102e-01,(3:7.479326e-01,(55:9.874110e-01,(5:4.333401e-02,4:1.561668e-02):5.747784e-01):6.625616e-01):6.950142e-02):1.571675e-01):3.223938e-01,((((64:7.320656e-03,58:7.040128e-03):2.056902e-02,(56:3.192202e-02,57:1.390299e-02):1.815491e-02):3.293530e-01,((66:3.353110e-02,63:9.859177e-02):1.080398e-01,(59:6.208154e-02,65:1.703080e-01):7.292076e-02):6.659108e-01):1.566544e-01,62:6.627623e-01):8.298705e-01):8.179907e-01):2.988777e-01):2.940482e-01):1.025250e-01,1:7.242478e-02);
   tree gen.7928500 = [&U] (((7:4.691828e-01,(((((8:7.520382e-01,6:6.073916e-01):7.606969e-01,((((55:1.072131e+00,(4:3.311038e-02,5:6.811276e-02):6.787825e-01):4.667108e-01,3:5.638924e-01):1.488438e-02,(((29:4.444486e-02,(((27:2.283407e-01,(28:4.952031e-03,32:1.892125e-03):5.783812e-02):1.774851e-02,31:4.225857e-02):2.812525e-02,30:9.250149e-02):3.472626e-02):5.108585e-02,33:4.729362e-02):9.944916e-01,(((67:1.958941e-01,70:3.003005e-01):1.167980e-01,69:4.054927e-01):6.651102e-02,68:3.755654e-01):6.406537e-01):1.175745e+00):2.366642e-01,((25:7.016544e-01,(37:6.209258e-01,36:4.387215e-01):7.758310e-02):1.814935e-01,(((42:3.886480e-01,35:3.298249e-01):1.033819e-01,41:3.264816e-01):1.479165e-01,38:1.870158e-01):8.582966e-01):6.718816e-01):3.003086e-01):1.881022e-02,(((11:1.062685e+00,(20:2.808878e-01,((15:1.403854e-01,14:2.013605e-01):1.596851e-01,24:1.037336e+00):2.808023e-02):8.699846e-01):1.676465e-01,((((12:8.098412e-01,26:8.976707e-01):1.574684e-01,18:1.093512e+00):1.779122e-02,((13:2.269282e-01,(21:1.464627e-01,9:2.494704e-01):9.350573e-02):5.403976e-01,(16:9.061923e-01,(60:5.427426e-01,61:3.299051e-01):3.762418e-01):7.377388e-01):6.223152e-01):1.994386e-01,(((54:5.361231e-01,(44:8.169095e-01,43:5.605313e-01):1.606926e-01):7.885565e-01,10:9.495765e-01):1.709502e-01,(19:8.937778e-01,17:7.321912e-01):2.891744e-01):5.049729e-01):1.304810e-01):1.308989e-01,((49:9.188422e-01,(((46:1.455493e-01,47:2.201793e-01):3.531592e-01,53:7.892480e-01):3.611441e-01,(45:3.294566e-01,48:3.612483e-01):4.925280e-01):2.326237e-01):1.207515e+00,(34:9.226280e-01,(52:1.595994e-01,(51:2.690944e-01,50:3.896206e-01):7.019838e-04):1.619030e+00):9.987995e-02):1.019813e-01):2.756619e-01):2.546049e-01,((((58:1.084650e-02,64:3.617529e-03):5.299333e-02,(56:1.843159e-02,57:1.012968e-02):2.063413e-02):3.351923e-01,((66:3.268994e-02,63:9.316821e-02):1.157282e-01,(65:1.926478e-01,59:4.878456e-02):3.363224e-02):3.700902e-01):3.362712e-01,62:5.199790e-01):1.105765e+00):6.659851e-01,((39:3.504310e-03,2:3.021485e-02):2.095371e-01,40:2.679830e-01):3.425763e-01):3.956311e-01):3.969661e-01,23:6.573736e-02):1.561126e-01,22:3.333221e-02,1:6.500582e-02);
   tree gen.7929000 = [&U] (((7:6.066414e-01,(((((8:6.451665e-01,6:5.210756e-01):6.525948e-01,((((55:9.197716e-01,(4:2.840509e-02,5:7.799122e-02):5.823211e-01):1.709528e-01,3:4.837580e-01):2.296860e-01,((30:2.499125e-02,((29:1.117518e-02,(((28:4.248301e-03,32:9.574360e-03):4.961879e-02,27:2.012922e-01):5.302702e-02,31:3.548860e-02):3.265871e-02):3.778376e-02,33:4.057276e-02):3.937743e-02):8.466224e-01,((69:5.754748e-01,68:1.896899e-01):7.520278e-02,(67:1.680558e-01,70:2.576250e-01):1.099856e-01):6.992254e-01):1.008661e+00):2.392856e-01,((25:5.900204e-01,(37:5.326864e-01,36:3.763751e-01):6.655782e-02):1.948272e-01,(((42:3.334175e-01,35:2.642695e-01):1.276393e-01,41:2.800855e-01):1.268962e-01,38:1.604391e-01):7.363247e-01):5.764010e-01):1.799384e-01):1.283028e-01,(((20:2.409710e-01,((15:1.159416e-01,14:1.727453e-01):1.492012e-01,24:8.899206e-01):5.429900e-02):6.556108e-01,((49:7.716171e-01,(((46:1.248654e-01,47:1.888898e-01):3.029720e-01,53:6.770885e-01):3.098222e-01,(45:2.582997e-01,48:3.099116e-01):4.225352e-01):1.995657e-01):1.160774e+00,(34:9.055250e-01,((52:2.317973e-01,51:2.308536e-01):6.209131e-04,50:2.214061e-01):1.388951e+00):1.306333e-01):3.713651e-02):1.152698e-01,(11:9.116673e-01,((((12:6.947552e-01,26:7.840242e-01):2.588371e-01,((13:1.946796e-01,(21:1.256490e-01,9:1.251990e-01):8.021769e-02):4.636021e-01,(16:7.429279e-01,(60:4.656138e-01,61:3.394567e-01):7.714981e-01):6.328992e-01):5.338784e-01):4.290901e-02,18:1.069332e+00):5.096783e-02,((((43:4.808745e-01,44:7.008190e-01):3.510902e-01,54:3.114848e-01):6.518450e-01,10:8.146328e-01):1.466566e-01,(19:7.051257e-01,17:6.281400e-01):3.389662e-01):4.332115e-01):1.592001e-01):2.653683e-01):1.507912e-01):2.558008e-01,(((57:8.690156e-03,(56:6.966083e-03,(58:2.716407e-03,64:3.103444e-03):6.598727e-02):1.770183e-02):2.875583e-01,((66:2.804439e-02,63:5.930778e-02):1.153047e-01,(65:1.652708e-01,59:4.171916e-02):3.030151e-02):3.573562e-01):2.884839e-01,62:4.460851e-01):9.486252e-01):5.713424e-01,((39:3.006315e-03,2:3.095425e-02):2.429109e-01,40:2.299001e-01):2.938931e-01):3.394083e-01):3.405535e-01,23:3.809877e-02):1.699022e-01,22:4.544912e-02,1:5.682382e-02);
   tree gen.7929500 = [&U] ((23:2.881133e-02,(7:4.252349e-01,(((39:2.153324e-03,2:3.348019e-02):3.273032e-01,40:1.851143e-01):3.216158e-01,((62:4.560844e-01,(((66:6.602562e-02,63:9.165031e-02):1.079329e-01,(65:2.070089e-01,59:9.362300e-02):7.061580e-02):3.193769e-01,(((56:1.067517e-02,57:4.804373e-02):3.121271e-02,64:2.550181e-03):1.121912e-03,58:2.173397e-03):3.528274e-01):2.062166e-01):1.084467e+00,((((((29:3.406908e-02,(31:9.588046e-02,(27:2.185644e-01,(28:1.297264e-03,32:6.461823e-03):6.897168e-02):9.913851e-03):3.062227e-02):1.025788e-02,30:8.118187e-02):4.238422e-02,33:2.802026e-02):6.690465e-01,((69:2.270051e-01,68:1.956636e-01):1.022017e-01,(67:8.923116e-02,70:2.485803e-01):1.484335e-01):6.149733e-01):8.321982e-01,(((8:4.825650e-01,6:7.221712e-01):9.710462e-01,(((37:5.667308e-01,(36:3.993141e-01,25:5.112993e-01):6.061760e-02):3.019720e-01,(38:1.378372e-01,(41:1.573018e-01,(42:3.128875e-01,35:2.125728e-01):1.613577e-01):2.536078e-01):1.030017e+00):3.199162e-01,(49:1.410500e+00,(((47:2.080707e-01,46:1.872719e-01):3.101578e-01,53:5.851552e-01):2.525256e-01,(45:2.700868e-01,48:2.294500e-01):1.679335e-01):9.563135e-02):8.262671e-01):4.116961e-02):3.421545e-01,(((52:2.022729e-01,(51:3.543550e-01,50:1.845815e-01):3.979111e-02):1.339704e+00,34:8.588087e-01):1.276403e-02,((18:1.045583e+00,((16:1.071740e+00,(61:4.559615e-01,60:4.188520e-01):6.558896e-01):7.489606e-01,((9:1.948170e-01,21:1.457582e-01):2.438910e-01,13:1.278673e-01):4.295165e-01):4.244097e-01):1.681569e-01,((11:1.169228e+00,(((20:2.565010e-01,(14:1.763738e-01,15:1.802685e-01):9.848364e-02):2.537443e-01,24:6.071502e-01):6.231754e-01,(12:8.321348e-01,26:8.706790e-01):1.420199e-01):2.751077e-01):6.173869e-02,(10:1.072946e+00,((19:8.029373e-01,17:5.731970e-01):5.273203e-01,(43:7.480055e-01,(54:8.380553e-01,44:9.034986e-01):8.890530e-02):5.058981e-01):1.046623e-01):3.974295e-01):9.585523e-02):2.780028e-01):8.001011e-02):1.865417e-01):1.080650e-01,(3:7.091811e-01,((4:3.006208e-02,5:8.217644e-02):7.022935e-01,55:6.856457e-01):5.328603e-01):4.332993e-01):4.941764e-02):9.299519e-01):3.840126e-01):3.462967e-01):1.524552e-01,22:4.090929e-02,1:8.254985e-02);
   tree gen.7930000 = [&U] (22:4.351927e-02,(23:5.119641e-02,(7:6.409559e-01,(((39:5.128612e-02,2:3.001138e-02):3.395723e-01,40:1.801310e-01):3.340494e-01,((((((25:6.213887e-01,(36:3.436128e-01,37:5.158541e-01):5.094966e-02):2.892794e-01,((41:1.775368e-01,(42:2.717292e-01,35:3.626885e-01):1.332675e-01):1.641118e-01,38:2.055443e-01):7.988917e-01):4.359340e-01,(6:5.234933e-01,8:6.458973e-01):1.057188e+00):3.828635e-02,((((18:8.674601e-01,(((((21:1.025085e-01,9:1.856851e-01):1.772859e-01,13:1.607281e-01):6.379219e-01,((60:4.289755e-01,61:6.062340e-01):3.986132e-01,16:7.522262e-01):4.813708e-01):1.820621e-01,11:9.885684e-01):1.872291e-01,((15:1.347704e-01,14:1.762417e-01):1.223007e-01,(24:9.065830e-01,20:3.834938e-01):3.055748e-02):1.032160e+00):1.062184e-01):5.106807e-02,((((43:5.345244e-01,54:1.094966e+00):1.998699e-01,44:7.586513e-01):6.997862e-01,(17:7.474832e-01,19:7.254164e-01):3.167755e-01):1.443481e-01,10:1.078854e+00):3.484593e-01):1.973622e-01,(12:1.446551e+00,26:1.134127e+00):1.993092e-01):1.883134e-01,((34:9.458654e-01,((51:2.714845e-01,50:3.631754e-01):9.053758e-02,52:1.385160e-01):1.834567e+00):3.523160e-01,(49:1.245214e+00,(((47:2.147784e-01,46:1.366608e-01):4.243618e-01,53:8.382193e-01):2.076146e-01,(48:2.713362e-01,45:1.656928e-01):5.124518e-01):1.418994e-01):8.065459e-01):6.466327e-02):2.654510e-01):2.686229e-01,((3:7.164203e-01,(55:9.853771e-01,(5:8.567335e-02,4:9.510356e-02):5.048936e-01):6.625281e-01):1.218019e-01,((((((32:5.393701e-03,28:1.930733e-02):1.042763e-01,27:2.329850e-01):4.243078e-02,31:7.178155e-02):7.577331e-03,(33:2.450157e-02,30:6.343867e-02):6.130635e-02):1.545964e-02,29:2.678234e-02):9.321855e-01,((68:2.128572e-01,69:4.909927e-01):7.934901e-02,(67:1.523584e-01,70:2.421040e-01):4.014960e-01):6.699243e-01):5.565591e-01):4.438832e-01):1.190327e-01,((((64:1.150930e-02,58:1.628538e-03):1.238511e-02,(56:9.282173e-03,57:4.304027e-02):2.915741e-02):3.832129e-01,((66:7.824405e-02,63:6.710754e-02):7.799962e-02,(59:5.610918e-02,65:1.699572e-01):1.236706e-01):3.975491e-01):2.489597e-01,62:6.447129e-01):1.169847e+00):6.139327e-01):4.033432e-01):2.472368e-01):1.390649e-01,1:1.165451e-01);
   tree gen.7930500 = [&U] (22:9.179853e-02,(23:6.783277e-02,(7:6.563461e-01,(((2:1.332514e-02,39:5.213218e-02):3.939718e-01,40:1.954497e-01):3.971128e-01,(((((8:9.176765e-01,6:3.024122e-01):6.874752e-01,((25:5.237185e-01,(36:4.722079e-01,37:6.276411e-01):3.039900e-01):3.415528e-01,(((35:3.100810e-01,42:3.553989e-01):8.770932e-02,41:1.774111e-01):3.006091e-01,38:1.085712e-01):7.139852e-01):3.366097e-01):4.039510e-01,(((((((17:7.020416e-01,19:9.490996e-01):3.233101e-01,(44:4.941583e-01,(54:7.310821e-01,43:8.353348e-01):1.219733e-01):5.127061e-01):7.804923e-02,10:1.172062e+00):5.549793e-01,(((13:1.455704e-01,(9:1.715184e-01,21:7.803793e-02):6.552598e-02):5.450229e-01,((60:5.255851e-01,61:4.202132e-01):4.130730e-01,16:7.294030e-01):5.060162e-01):1.903997e-01,18:1.038071e+00):3.116132e-01):8.906137e-02,(((24:7.147572e-01,((14:1.404716e-01,15:6.611302e-02):8.048090e-02,20:3.823355e-01):5.930422e-02):7.834469e-01,11:1.193914e+00):1.574533e-01,(12:7.730749e-01,26:8.307394e-01):1.953210e-01):2.593975e-01):1.993208e-01,(49:7.787646e-01,(((46:1.204023e-01,47:3.472200e-01):2.480187e-01,53:8.086943e-01):3.460299e-01,(45:2.174400e-01,48:3.189406e-01):3.843644e-01):2.772085e-01):9.410613e-01):1.869372e-01,(34:1.140858e+00,((50:2.883727e-01,51:3.731739e-01):1.358570e-02,52:2.421114e-01):1.401570e+00):3.160977e-01):1.187810e-01):1.803388e-01,((((5:5.617539e-02,4:5.195006e-02):6.594665e-01,55:9.518137e-01):5.567908e-01,3:6.827230e-01):2.958850e-01,(((68:1.324983e-01,(70:3.261101e-01,67:1.922437e-01):2.264180e-01):5.306923e-02,69:4.242065e-01):1.564997e+00,(((((32:1.063972e-04,28:3.318398e-03):6.273669e-02,(27:2.424756e-01,31:1.317275e-01):2.831808e-02):3.889184e-02,29:4.975472e-02):2.786035e-02,33:7.513124e-02):1.385962e-02,30:3.594593e-02):5.664275e-01):9.947371e-01):2.863478e-01):2.991956e-01,((((63:8.773656e-02,66:1.559115e-02):1.111263e-01,(65:2.898922e-01,59:1.111417e-01):7.794516e-02):3.038496e-01,((56:1.311462e-02,57:1.869304e-02):3.558696e-02,(58:1.639376e-02,64:5.344174e-03):1.744321e-02):3.698964e-01):1.807925e-01,62:6.267327e-01):9.137347e-01):5.132296e-01):1.905664e-01):3.407155e-01):1.587953e-01,1:3.615841e-02);
   tree gen.7931000 = [&U] (((7:6.087508e-01,((((((57:1.971623e-02,56:1.388636e-02):3.128214e-02,(58:7.037973e-04,64:1.118360e-03):1.188729e-02):4.461385e-01,((66:3.606427e-02,63:9.395194e-02):1.960873e-01,(65:3.473767e-01,59:1.528003e-01):2.772446e-02):4.407695e-01):3.924159e-01,62:6.916094e-01):1.024688e+00,(((((25:6.275062e-01,(37:5.105284e-01,36:4.653308e-01):2.674934e-01):1.563694e-01,(((42:3.918530e-01,35:2.267091e-01):1.003673e-01,41:2.590010e-01):2.902076e-01,38:9.160487e-02):6.343890e-01):5.020641e-01,(8:9.443802e-01,6:5.146189e-01):7.759499e-01):1.266517e-01,((((49:9.068524e-01,(((46:1.879002e-01,47:1.590306e-01):3.560715e-01,53:7.957565e-01):1.631179e-01,(45:3.165113e-01,48:3.642273e-01):6.282664e-01):2.041644e-01):1.361490e+00,(((12:8.165195e-01,26:1.121430e+00):2.829125e-01,((((13:2.185373e-01,(21:1.218108e-01,9:1.929482e-01):1.258014e-01):3.602503e-01,(16:8.773809e-01,(60:9.258849e-01,61:4.056268e-01):4.484364e-01):4.038885e-01):3.929014e-01,18:1.169481e+00):3.561716e-01,((((43:5.651537e-01,44:8.236461e-01):3.504266e-01,54:4.072309e-01):7.660888e-01,10:1.071183e+00):1.942943e-02,(19:8.287076e-01,17:6.405134e-01):4.877298e-01):5.279422e-01):3.864080e-02):6.293202e-02,11:1.071448e+00):1.892280e-01):1.123400e-02,(20:1.507764e-01,(24:9.352987e-01,(15:9.515663e-02,14:2.099801e-01):1.820893e-01):6.301153e-02):7.664750e-01):1.449965e-01,(34:1.064229e+00,((51:4.328686e-01,52:3.037740e-01):7.479430e-02,50:2.366180e-01):1.563969e+00):1.859676e-01):1.607938e-01):1.465037e-01,(((55:1.080973e+00,(4:3.338343e-02,5:1.030153e-01):6.747270e-01):2.515871e-01,3:7.291959e-01):5.241725e-01,((30:1.134384e-02,((29:8.051741e-02,((27:2.215344e-01,31:7.955137e-02):3.022212e-02,(28:1.558397e-02,32:1.460239e-02):7.692799e-02):5.190720e-02):3.867857e-02,33:6.994037e-02):6.285919e-02):5.564410e-01,((69:3.936772e-01,68:1.174795e-01):1.848010e-02,(67:2.070475e-01,70:2.132138e-01):1.174616e-01):1.004531e+00):1.185441e+00):3.111958e-01):3.845816e-02):9.250691e-01,((39:1.392385e-02,2:4.583985e-02):3.332014e-01,40:2.455310e-01):3.519700e-01):4.399295e-01):2.842584e-01,23:3.623560e-02):1.187601e-01,22:4.023084e-02,1:3.357217e-02);
   tree gen.7931500 = [&U] (22:8.355563e-02,(23:9.317918e-02,(7:6.241439e-01,(((2:3.646548e-02,39:4.957443e-02):3.746425e-01,40:1.858604e-01):3.115814e-01,(((((8:8.726527e-01,6:6.445905e-01):1.012855e+00,((25:4.980234e-01,(36:4.303955e-01,37:5.968473e-01):1.876193e-01):1.958979e-01,(((35:3.163243e-01,42:3.379620e-01):9.255250e-02,41:1.687068e-01):2.858604e-01,38:5.533676e-02):9.693442e-01):3.306992e-01):7.209937e-02,((((((17:8.005154e-01,19:1.170076e+00):1.034249e-01,(10:1.114557e+00,((43:7.833729e-01,44:4.701081e-01):1.017437e-01,54:9.433712e-01):4.765348e-01):2.141306e-01):4.323839e-01,(((13:1.384283e-01,(9:2.926083e-01,21:7.420917e-02):1.097748e-01):6.280059e-01,((60:5.942624e-01,61:4.893578e-01):3.418058e-01,16:6.936165e-01):4.095732e-01):2.296772e-01,18:8.587358e-01):1.622490e-01):2.396633e-01,(((24:6.796892e-01,((14:1.335796e-01,15:6.286933e-02):6.499292e-02,20:3.748317e-01):2.601530e-01):4.516448e-01,11:1.135337e+00):1.916834e-01,(12:7.849626e-01,26:6.782592e-01):2.187409e-01):3.472134e-01):1.942857e-01,(49:1.144556e+00,(((46:9.231103e-02,47:3.301845e-01):5.661604e-01,53:9.491608e-01):2.500521e-02,(45:2.697019e-01,48:3.032925e-01):4.741337e-01):1.239022e-01):9.784189e-01):2.589709e-01,(34:1.084885e+00,(50:2.510734e-01,(51:3.548650e-01,52:2.200784e-01):4.591682e-02):1.332805e+00):3.049294e-01):6.426144e-02):2.005200e-01,((((5:8.564109e-02,4:2.672648e-02):6.606949e-01,55:9.051150e-01):2.419932e-01,3:6.895925e-01):2.813681e-01,((((70:3.175898e-01,67:2.988554e-01):3.107799e-01,69:4.405447e-01):2.829375e-03,68:1.259976e-01):1.488214e+00,((((31:1.170756e-01,(27:2.305790e-01,(32:3.233627e-04,28:1.895677e-02):5.965865e-02):2.858505e-02):6.703277e-02,29:6.196544e-02):1.539698e-02,33:5.975511e-02):4.432247e-02,30:3.418232e-02):6.704680e-01):8.648682e-01):3.286398e-01):1.815808e-01,((((63:8.343196e-02,66:6.534851e-02):1.056741e-01,(65:2.756693e-01,59:1.056888e-01):7.412095e-02):2.889419e-01,((56:2.219615e-02,57:2.886632e-02):3.315036e-02,(58:1.558943e-02,64:7.786639e-03):1.658740e-02):3.264198e-01):1.719223e-01,62:5.959835e-01):8.689043e-01):6.249362e-01):3.716870e-01):2.580830e-01):7.406159e-02,1:4.747825e-02);
   tree gen.7932000 = [&U] (22:7.672335e-02,(23:9.540037e-02,(7:6.598389e-01,(((39:5.210898e-02,2:3.374428e-02):2.834327e-01,40:2.772929e-01):5.388458e-01,((((3:5.328853e-01,(55:9.613206e-01,(5:3.857779e-02,4:8.503494e-02):7.831473e-01):9.073554e-01):2.832498e-01,((((29:5.484582e-02,(31:1.074229e-01,((32:1.319803e-02,28:6.167860e-03):3.060263e-02,27:2.619643e-01):9.335421e-02):4.160783e-02):4.476070e-02,30:2.876479e-02):5.760096e-02,33:4.073386e-03):9.143233e-01,((67:3.548105e-01,70:3.625520e-01):4.161757e-02,(68:3.038004e-01,69:5.520638e-01):1.073899e-01):1.103188e+00):9.707722e-01):4.530736e-01,((((25:6.986788e-01,(36:3.863524e-01,37:5.800175e-01):1.506222e-01):3.532713e-01,((41:2.074082e-01,(42:2.833504e-01,35:3.702210e-01):1.617930e-01):2.351617e-01,38:2.008390e-01):7.964569e-01):4.277166e-01,(6:8.300897e-01,8:5.762623e-01):1.053997e+00):2.685731e-01,((((((21:6.460778e-02,9:2.333310e-01):2.399812e-01,13:8.761893e-02):4.880586e-01,((60:4.823327e-01,61:4.974783e-01):6.334370e-01,16:1.085413e+00):6.562705e-01):5.331229e-01,18:1.004312e+00):1.044875e-01,(((12:7.912681e-01,26:1.568517e+00):3.680039e-01,((24:7.849049e-01,(20:4.157004e-01,(15:2.218493e-01,14:1.745245e-01):9.967650e-02):8.696066e-02):9.207630e-01,11:1.112015e+00):2.199217e-01):1.033484e-01,((17:6.505272e-01,19:7.480062e-01):5.628396e-01,(10:8.567072e-01,((43:5.298548e-01,54:6.857408e-01):6.987944e-02,44:8.117572e-01):7.491806e-01):1.403234e-01):4.808281e-01):1.475063e-01):6.062662e-02,((49:1.091864e+00,((48:3.050858e-01,45:1.663009e-01):8.117728e-01,((47:2.495636e-01,46:1.305181e-01):2.517745e-01,53:1.118844e+00):3.577639e-01):5.348924e-01):8.579974e-01,(34:1.063515e+00,((51:4.042562e-01,52:1.630729e-01):5.016512e-02,50:3.704896e-01):1.227514e+00):2.654144e-01):4.620122e-02):1.601620e-01):2.958674e-01):3.296093e-01,((((64:5.083160e-03,58:1.236735e-03):1.712570e-02,(56:2.254098e-02,57:3.329027e-02):1.493188e-02):5.041845e-01,((66:2.408757e-02,63:9.906986e-02):1.588236e-01,(59:6.308820e-02,65:2.514950e-01):9.480049e-02):3.582659e-01):5.494201e-01,62:4.770882e-01):1.327120e+00):8.569193e-01):3.264020e-01):2.064400e-01):1.145610e-01,1:1.246789e-01);
   tree gen.7932500 = [&U] (22:1.410057e-01,(23:8.743819e-02,((((39:9.266291e-02,2:1.417367e-02):4.542755e-01,40:1.667011e-01):4.861142e-01,((((11:9.188204e-01,(24:8.421239e-01,((15:1.309614e-01,14:1.941852e-01):1.119671e-01,20:3.560714e-01):1.456283e-01):1.243624e+00):2.992916e-01,((12:1.423437e+00,26:6.902951e-01):3.347300e-01,(((17:8.480811e-01,19:1.048026e+00):2.581659e-01,((44:7.174177e-01,(43:9.688708e-01,54:9.915106e-01):2.158053e-02):6.902643e-01,10:1.143664e+00):8.273549e-02):4.517574e-01,(18:1.203005e+00,((16:1.002089e+00,(60:5.612976e-01,61:5.226477e-01):4.821571e-01):4.728683e-01,(13:1.966975e-01,(9:2.087781e-01,21:1.591603e-01):5.571294e-02):7.086551e-01):2.431254e-01):1.792476e-01):6.784481e-02):2.840838e-01):4.379928e-01,(((((52:1.715713e-01,50:4.809339e-01):1.728535e-02,51:2.403133e-01):1.339813e+00,34:1.317498e+00):3.003630e-01,((6:5.602463e-01,8:9.980494e-01):7.689106e-01,((49:9.442876e-01,((48:3.788062e-01,45:1.534338e-01):5.598145e-01,((47:3.211382e-01,46:6.079270e-02):7.293861e-01,53:9.768832e-01):8.657229e-02):3.256810e-01):6.401720e-01,(((36:3.703622e-01,37:7.258884e-01):2.067027e-01,25:8.816548e-01):2.571675e-01,(((35:2.945650e-01,42:4.479399e-01):1.298780e-01,41:2.546064e-01):4.432977e-01,38:6.170470e-02):1.269335e+00):4.769193e-01):1.028304e-01):2.573475e-01):1.652765e-01,((((67:2.737515e-01,70:2.805290e-01):3.725123e-01,(68:2.638075e-01,69:5.332641e-01):2.227103e-02):9.395896e-01,(33:1.070040e-01,(((31:6.953485e-02,(27:2.809129e-01,(28:4.221801e-03,32:2.187331e-02):1.089758e-01):5.199520e-02):5.094820e-02,29:5.265774e-02):4.296643e-02,30:2.190965e-02):6.554249e-03):1.069170e+00):6.955443e-01,((55:9.104187e-01,(4:1.431419e-01,5:2.882024e-02):8.584078e-01):6.213836e-01,3:7.808084e-01):3.087894e-01):3.874792e-01):1.986543e-01):5.014497e-01,(62:5.056354e-01,(((66:4.942137e-02,63:1.369305e-01):1.682925e-01,(65:2.130246e-01,59:1.007620e-01):1.238533e-01):5.052824e-01,(57:2.716425e-02,(56:2.891997e-02,(58:2.030900e-03,64:6.789245e-03):2.819306e-02):3.289595e-02):5.630507e-01):2.579793e-01):1.090175e+00):8.581980e-01):4.270413e-01,7:5.128478e-01):2.492426e-01):1.987259e-01,1:8.255573e-02);
   tree gen.7933000 = [&U] (((7:6.021011e-01,((((((56:3.531407e-02,57:2.181435e-02):5.412154e-02,(64:1.088537e-03,58:7.166459e-04):1.333082e-02):3.867896e-01,((66:3.519837e-02,63:9.854144e-02):4.065132e-02,(65:2.093692e-01,59:6.132977e-02):1.064288e-01):4.020296e-01):3.923752e-01,62:7.063286e-01):1.000085e+00,(((((25:5.084937e-01,(37:4.422493e-01,36:5.078269e-01):2.073379e-01):2.019574e-01,(((42:3.824446e-01,35:2.212659e-01):1.665639e-01,41:2.381167e-01):3.639708e-01,38:4.812922e-02):7.988600e-01):7.409798e-01,(8:7.251777e-01,6:3.661613e-01):8.454379e-01):3.960305e-02,((((11:9.388593e-01,((20:3.320553e-01,(15:1.468355e-01,14:1.604146e-01):2.431142e-01):2.102485e-01,24:8.744983e-01):6.059173e-01):1.354895e-01,(((((13:2.287469e-01,(21:1.085755e-01,9:2.087995e-01):9.986105e-02):4.297121e-01,(16:8.563150e-01,(60:2.973970e-01,61:3.958878e-01):8.922056e-01):6.660317e-01):5.346812e-01,(12:8.473720e-01,26:9.888988e-01):2.074929e-01):4.339440e-02,18:1.069991e+00):3.186815e-01,((19:9.053164e-01,17:5.275374e-01):3.720569e-01,(10:6.930761e-01,(44:6.726520e-01,(54:6.216566e-01,43:5.515844e-01):1.905857e-01):1.135970e+00):6.164025e-02):3.995142e-01):5.809460e-02):7.149196e-02,(34:9.098230e-01,(52:2.425188e-01,(50:3.493634e-01,51:4.224755e-01):6.979836e-02):1.600983e+00):5.894507e-01):7.020413e-02,(49:8.850790e-01,(((46:1.876186e-01,47:2.868253e-01):3.448468e-01,53:6.547345e-01):4.382683e-01,(45:2.562335e-01,48:2.633680e-01):3.581092e-01):2.281169e-01):1.352424e+00):1.728904e-01):3.428507e-01,(((55:1.273445e+00,(4:6.188234e-02,5:6.619825e-02):5.439547e-01):4.491651e-01,3:8.526868e-01):1.800307e-01,((30:1.107147e-02,((29:1.646544e-02,((28:7.513418e-03,32:7.017931e-03):1.039058e-01,(31:2.814784e-02,27:2.710970e-01):5.549156e-02):5.215638e-02):8.713859e-02,33:3.999638e-02):5.335269e-02):5.430809e-01,((69:4.399221e-01,68:2.853172e-01):1.440083e-01,(67:1.936104e-01,70:2.402461e-01):3.103663e-01):6.966903e-01):1.156978e+00):2.898147e-01):1.673676e-01):7.064819e-01,((39:2.990005e-02,2:2.848904e-02):2.973073e-01,40:3.186358e-01):5.422764e-01):1.982641e-01):2.269219e-01,23:1.119713e-01):1.194994e-01,22:6.885696e-02,1:1.945521e-02);
   tree gen.7933500 = [&U] (22:7.038701e-02,(23:1.394827e-02,((((39:5.262877e-02,2:1.527074e-02):3.620616e-01,40:2.464404e-01):4.668006e-01,(((((((51:2.810554e-01,52:1.799422e-01):5.574152e-02,50:1.958973e-01):1.176558e+00,34:1.352805e+00):2.420051e-01,(((17:6.759281e-01,19:8.448133e-01):1.759407e-01,((54:8.238618e-01,(43:7.837577e-01,44:6.620785e-01):7.806877e-02):5.462612e-01,10:9.115101e-01):1.034675e-01):4.387448e-01,((11:7.323080e-01,(24:6.711801e-01,((15:1.043774e-01,14:2.453250e-01):8.923873e-02,20:3.155177e-01):6.770110e-02):8.880657e-01):2.691176e-01,((12:1.002474e+00,26:5.501713e-01):2.422195e-01,(18:9.588058e-01,((16:7.986741e-01,(60:4.473591e-01,61:4.165548e-01):4.757059e-01):3.768802e-01,(13:1.567697e-01,(9:1.515170e-01,21:1.268522e-01):6.100879e-02):5.783326e-01):1.611492e-01):1.511255e-01):1.761195e-01):3.622161e-03):2.449255e-01):2.756232e-02,((6:4.465213e-01,8:7.954541e-01):6.128285e-01,((49:7.526055e-01,((48:3.019119e-01,45:1.938195e-01):3.644282e-01,((47:2.559500e-01,46:1.676680e-01):5.401973e-01,53:6.921395e-01):1.744521e-01):1.796002e-01):4.418495e-01,(((36:4.071913e-01,37:5.313038e-01):1.045474e-01,25:6.685391e-01):2.197612e-01,(((35:2.452914e-01,42:3.570121e-01):1.035139e-01,41:2.029235e-01):2.734776e-01,38:5.242560e-02):5.530488e-01):5.122326e-01):1.039050e-01):1.837653e-01):3.572860e-01,((((67:2.394116e-01,70:2.235841e-01):2.925376e-01,(68:2.059222e-01,69:4.250162e-01):1.763703e-01):7.628248e-01,((((28:5.523702e-04,32:3.194951e-03):9.101448e-02,27:2.238901e-01):2.717875e-02,31:5.541989e-02):5.393753e-02,(29:2.728116e-02,(33:8.528312e-02,30:3.501727e-02):1.186545e-02):1.088723e-03):8.837094e-01):6.698603e-01,((55:1.183671e+00,(4:2.120400e-02,5:4.766870e-02):6.841585e-01):3.841246e-01,3:5.679161e-01):1.871438e-01):1.649878e-01):1.139035e-01,(62:4.029959e-01,(((66:3.938926e-02,63:1.091348e-01):1.341306e-01,(65:1.697825e-01,59:4.935898e-02):1.703479e-02):2.660246e-01,((56:2.304947e-02,57:2.650966e-02):1.343198e-02,(58:2.223118e-03,64:5.915326e-03):6.466550e-03):4.594529e-01):4.655043e-01):1.003239e+00):6.474886e-01):2.685086e-01,7:5.167066e-01):1.479471e-01):1.766178e-01,1:6.563956e-02);
   tree gen.7934000 = [&U] (22:6.870890e-02,(23:2.554737e-02,((((39:6.843322e-02,2:1.490667e-02):3.534296e-01,40:2.405649e-01):4.556715e-01,(((((52:2.090861e-01,(50:1.829552e-01,51:2.743547e-01):1.245685e-01):1.148507e+00,34:1.320552e+00):2.362354e-01,(((((17:6.876813e-01,19:8.246720e-01):1.761526e-01,((54:8.042200e-01,(44:5.284450e-01,43:7.957820e-01):1.188575e-01):5.486511e-01,10:8.642493e-01):1.539386e-01):2.295390e-01,(11:7.148489e-01,(24:6.551784e-01,((15:1.018889e-01,14:2.394761e-01):8.711117e-02,20:3.079953e-01):6.608703e-02):8.668932e-01):1.249007e-01):3.564734e-03,(((12:1.115269e+00,26:5.370545e-01):2.364447e-01,((16:7.722395e-01,(60:4.905222e-01,61:4.066236e-01):4.441149e-01):3.004712e-01,(13:1.530321e-01,(9:1.479047e-01,21:1.238279e-01):6.739546e-02):5.645444e-01):2.684483e-01):7.464439e-02,18:9.359468e-01):2.154507e-01):2.286226e-01,((6:4.358756e-01,8:7.764895e-01):6.097411e-01,((49:1.096585e+00,((48:2.947139e-01,45:1.891986e-01):3.557398e-01,((47:2.498478e-01,46:1.980853e-01):3.381779e-01,53:6.756381e-01):3.689385e-01):1.753183e-01):5.871505e-01,(((36:3.974833e-01,37:6.171242e-01):5.549061e-02,25:6.526003e-01):5.902252e-01,(((35:2.394433e-01,42:2.967636e-01):1.098643e-01,41:1.980856e-01):2.669576e-01,38:9.010608e-02):5.122647e-01):3.709402e-01):2.170686e-01):1.832633e-01):2.823295e-02):5.808743e-02,((((67:2.337037e-01,70:3.007414e-01):5.482945e-02,(68:2.010128e-01,69:4.148833e-01):2.133856e-02):6.709173e-01,(29:4.464269e-02,((((28:5.166817e-03,32:3.118780e-03):3.591921e-02,27:2.043864e-01):3.243069e-02,31:5.409861e-02):3.803317e-02,(33:5.479119e-02,30:3.418242e-02):4.668298e-02):2.076475e-02):8.626407e-01):7.498067e-01,((55:9.197149e-01,(4:6.243353e-02,5:6.669882e-02):4.176088e-01):1.245793e-01,3:6.355713e-01):3.919935e-01):1.610543e-01):1.812449e-01,(62:3.933880e-01,(((66:3.845018e-02,63:1.065329e-01):1.203825e-01,(65:1.657347e-01,59:4.818221e-02):1.662866e-02):3.444355e-01,((56:2.019405e-02,57:2.221717e-02):2.163118e-02,(58:1.105844e-03,64:5.774297e-03):1.904064e-02):4.484990e-01):4.544061e-01):6.770863e-01):6.274840e-01):3.324446e-01,7:5.043877e-01):1.444198e-01):1.724070e-01,1:6.407464e-02);
   tree gen.7934500 = [&U] (22:7.958665e-02,(23:5.066288e-02,((((39:7.946911e-02,2:1.731060e-02):4.302997e-01,40:2.793597e-01):5.291554e-01,((((((50:2.110042e-01,51:3.599841e-01):8.115180e-02,52:2.543064e-01):1.316753e+00,34:1.372919e+00):5.436993e-01,(((((17:7.985804e-01,19:9.576629e-01):2.045599e-01,((54:9.339127e-01,(44:6.136648e-01,43:9.241139e-01):1.380251e-01):6.371294e-01,10:1.190585e+00):2.343346e-01):2.665556e-01,(11:1.461962e+00,(24:7.608359e-01,((15:1.183201e-01,14:2.780953e-01):1.011592e-01,20:3.576643e-01):7.626657e-02):1.016077e+00):1.426093e-01):2.396213e-03,((12:1.295123e+00,26:1.106419e+00):2.823338e-01,(18:1.117958e+00,((16:9.323955e-01,(60:5.696264e-01,61:4.721978e-01):5.157352e-01):3.489267e-01,(13:1.736930e-01,(9:1.717566e-01,21:1.437970e-01):1.235138e-01):6.438735e-01):3.117397e-01):1.763892e-01):1.874414e-01):3.324671e-01,((6:5.061672e-01,8:9.017103e-01):1.097942e+00,((49:1.273426e+00,((48:3.730362e-01,45:2.797703e-01):3.813006e-01,((47:1.512508e-01,46:3.357863e-01):4.436071e-01,53:7.845950e-01):3.247969e-01):5.787556e-01):6.818374e-01,(((36:6.153897e-01,37:7.166449e-01):1.154867e-01,25:6.070387e-01):2.582141e-01,(((35:3.430296e-01,42:3.446212e-01):1.275816e-01,41:2.300299e-01):3.100085e-01,38:1.046371e-01):5.948751e-01):4.213043e-01):3.217685e-01):1.747002e-01):6.076815e-02):2.615785e-01,((((67:2.713920e-01,70:2.549116e-01):1.444008e-01,(68:2.334291e-01,69:4.198286e-01):8.995521e-02):7.791129e-01,(((33:6.362711e-02,30:4.440618e-02):5.626676e-02,(((28:4.309645e-03,32:3.621730e-03):9.162098e-02,27:2.513686e-01):2.255062e-02,31:4.880828e-02):5.523986e-02):6.637182e-04,29:5.184201e-02):9.820390e-01):7.034085e-01,((55:1.068033e+00,(4:7.250189e-02,5:7.745501e-02):3.479558e-01):3.008978e-01,3:7.380668e-01):4.399921e-01):1.896464e-01):2.929038e-01,(62:4.477321e-01,(((66:1.060683e-02,63:1.476772e-01):1.180227e-01,(65:1.924619e-01,59:5.595232e-02):5.534556e-02):3.999810e-01,(((56:1.024259e-02,57:2.742716e-02):2.788151e-02,64:6.508970e-03):1.468136e-02,58:1.267327e-03):5.121458e-01):5.276860e-01):7.862768e-01):7.286753e-01):3.860563e-01,7:5.857278e-01):1.677097e-01):2.002103e-01,1:7.440765e-02);
   tree gen.7935000 = [&U] (22:5.265168e-02,(23:4.466993e-02,((((39:7.006866e-02,2:1.526291e-02):3.540936e-01,40:2.324812e-01):5.856079e-01,(((((6:4.462923e-01,8:7.950463e-01):9.680655e-01,(((36:5.425948e-01,37:6.318724e-01):1.800408e-01,25:5.352316e-01):2.276698e-01,(((35:3.024524e-01,42:3.038557e-01):1.124899e-01,41:2.028195e-01):2.733374e-01,38:9.225947e-02):8.617659e-01):4.130885e-01):7.453972e-02,(((49:1.122792e+00,((48:3.289095e-01,45:2.466761e-01):4.158905e-01,((47:2.400115e-01,46:2.486954e-01):4.140451e-01,53:6.917847e-01):3.141679e-01):5.102942e-01):6.011824e-01,((((17:7.041157e-01,19:8.443803e-01):1.803623e-01,(((54:6.660430e-01,43:8.367504e-01):2.755879e-01,44:5.410740e-01):6.159374e-01,10:1.049750e+00):2.362083e-01):2.350246e-01,((((16:8.221018e-01,(60:5.022449e-01,61:4.163412e-01):4.547285e-01):3.076520e-01,(13:1.531468e-01,(9:1.338260e-01,21:1.267871e-01):1.089033e-01):5.677093e-01):4.195074e-01,(26:9.755400e-01,12:1.141922e+00):2.396689e-01):4.226067e-02,18:9.857141e-01):9.039114e-02):6.393329e-02,(11:6.954359e-01,(24:9.892936e-01,((15:1.043239e-01,14:2.130234e-01):1.622552e-01,20:3.153559e-01):2.027413e-02):8.958842e-01):6.041475e-01):2.833918e-01):3.012574e-02,((50:1.860444e-01,(51:3.174014e-01,52:1.722778e-01):7.343662e-02):1.655073e+00,34:1.210516e+00):4.793847e-01):2.518892e-01):2.147623e-01,((((67:2.855876e-01,70:1.929361e-01):1.561492e-01,(68:1.698846e-01,69:3.763458e-01):1.127058e-01):6.869511e-01,((33:5.610061e-02,30:7.097989e-02):9.836249e-03,(29:6.810210e-02,((28:3.640984e-03,32:1.444445e-03):8.031579e-02,(27:2.216341e-01,31:4.303471e-02):1.958914e-02):2.695905e-02):3.495233e-02):8.155023e-01):3.692840e-01,((55:9.416945e-01,(4:2.294557e-02,5:1.006835e-01):3.067959e-01):2.653044e-01,3:6.507604e-01):3.879451e-01):2.899952e-01):5.161064e-02,(62:5.270400e-01,(((66:2.436365e-02,63:1.302083e-01):1.389121e-01,(65:1.696955e-01,59:5.469310e-02):4.879869e-02):3.171632e-01,((56:2.518754e-02,57:2.418278e-02):2.532524e-02,(64:5.739019e-03,58:9.733779e-03):1.362335e-02):4.515637e-01):6.427979e-01):6.474311e-01):6.424798e-01):3.707457e-01,7:4.798103e-01):2.320598e-01):1.994258e-01,1:1.485557e-01);
   tree gen.7935500 = [&U] (22:5.283893e-02,(23:5.428781e-02,((((39:7.031784e-02,2:1.531719e-02):3.553529e-01,40:1.240291e-01):5.876906e-01,(((((6:4.478795e-01,8:7.978738e-01):9.715083e-01,(((36:5.445244e-01,37:6.341196e-01):1.806811e-01,25:5.371351e-01):2.284794e-01,(((35:3.035280e-01,42:3.049363e-01):1.128900e-01,41:2.702223e-01):2.743095e-01,38:6.970261e-02):8.648306e-01):2.224854e-01):2.403240e-01,(((49:1.126785e+00,((48:3.300792e-01,45:2.475534e-01):4.173695e-01,((47:2.202713e-01,46:2.495799e-01):3.963517e-01,53:6.942449e-01):2.929648e-01):3.032529e-01):6.968052e-01,((10:9.403132e-01,(((54:1.082916e+00,43:8.397262e-01):1.294687e-01,44:5.429982e-01):8.385577e-01,(17:7.066198e-01,19:8.473832e-01):1.810038e-01):9.590841e-02):4.543522e-01,((11:6.979091e-01,((24:9.928118e-01,20:1.838534e-01):2.023419e-02,(15:1.567872e-01,14:2.137810e-01):1.562019e-01):8.990703e-01):3.018699e-01,((((16:8.250254e-01,(60:5.040311e-01,61:4.178219e-01):4.563457e-01):6.162278e-01,(13:1.536914e-01,(9:1.343019e-01,21:1.272380e-01):1.092906e-01):5.697282e-01):3.285870e-01,(26:9.790094e-01,12:1.145983e+00):3.109212e-01):9.906074e-02,18:9.892197e-01):9.071260e-02):6.160675e-02):2.843997e-01):6.834668e-02,(((50:1.867060e-01,51:3.185301e-01):7.544423e-02,52:1.728905e-01):1.926912e+00,34:1.214821e+00):3.283722e-01):7.802293e-02):8.640197e-02,((((67:2.838998e-01,70:2.493083e-01):5.601874e-02,(68:1.484160e-01,69:4.587471e-01):5.605080e-02):6.893941e-01,(((33:5.153637e-02,30:6.256922e-02):1.372294e-02,(((28:5.880121e-03,32:1.135667e-03):3.799097e-02,27:2.193693e-01):6.174254e-02,31:1.259565e-01):3.499802e-02):4.265310e-02,29:3.435701e-02):8.184025e-01):6.349549e-01,((55:9.450435e-01,(4:2.302717e-02,5:1.010416e-01):3.078870e-01):3.861667e-01,3:6.530747e-01):2.661159e-01):1.722998e-01):1.654137e-01,(62:5.289143e-01,(((66:2.445030e-02,63:1.306714e-01):1.394062e-01,(65:1.702990e-01,59:4.938700e-02):6.191204e-02):3.182912e-01,((56:1.130734e-02,57:4.937338e-02):1.678132e-02,(64:5.759429e-03,58:1.989386e-03):1.458004e-02):4.531696e-01):1.309106e-01):6.497336e-01):6.447646e-01):3.720642e-01,7:3.951158e-01):2.328851e-01):2.001350e-01,1:3.456835e-02);
   tree gen.7936000 = [&U] (22:2.152918e-02,(23:5.528111e-02,((((39:7.160444e-02,2:5.253991e-02):3.618548e-01,40:1.262984e-01):5.984435e-01,((((((49:1.147401e+00,((48:3.361186e-01,45:2.520828e-01):4.250061e-01,((47:2.243016e-01,46:1.277510e-01):4.036038e-01,53:7.069475e-01):1.144366e-01):2.850999e-01):7.095546e-01,((11:9.001361e-01,((24:1.010977e+00,20:1.872174e-01):8.909644e-03,(15:1.009000e-01,14:2.176925e-01):2.300337e-01):9.155205e-01):6.930940e-02,((((16:8.401208e-01,(60:4.948305e-01,61:4.254667e-01):4.646954e-01):3.188914e-01,(13:1.565035e-01,(9:2.295713e-01,21:1.505102e-01):7.929965e-02):4.406476e-01):6.180746e-01,((26:9.969222e-01,12:1.166951e+00):1.819770e-01,18:1.007319e+00):1.196309e-01):6.598029e-02,((10:9.575180e-01,((54:1.102730e+00,43:8.899629e-01):7.566307e-03,44:5.529334e-01):8.539007e-01):5.464108e-02,(17:7.195487e-01,19:8.628876e-01):2.389205e-01):4.566272e-01):2.475849e-01):2.766175e-01):6.643098e-02,((6:4.728453e-01,8:8.124724e-01):8.821063e-01,(((36:5.544875e-01,37:6.457220e-01):1.894779e-01,25:5.469630e-01):2.326599e-01,(((35:3.090816e-01,42:4.053915e-01):6.566754e-02,41:2.751666e-01):2.793285e-01,38:7.097795e-02):8.806544e-01):2.780520e-01):2.170606e-01):7.823694e-02,((51:4.151102e-01,(50:1.976158e-01,52:1.760539e-01):4.746895e-03):1.983803e+00,34:1.237048e+00):1.672109e-01):1.496666e-01,((((67:1.896452e-01,70:2.538699e-01):6.914801e-02,(68:1.511315e-01,69:4.001662e-01):5.707635e-02):1.062612e+00,(((33:5.247932e-02,30:7.353852e-02):4.001013e-02,(((28:2.446651e-02,32:1.156446e-03):6.180915e-02,27:1.879064e-01):6.287223e-02,31:1.161724e-01):3.289501e-02):2.566651e-02,29:3.118638e-02):8.333767e-01):6.465726e-01,((55:9.623349e-01,(4:2.344850e-02,5:1.028903e-01):3.135203e-01):3.275297e-01,3:6.650239e-01):3.023581e-01):1.754523e-01):3.266914e-01,(62:5.385918e-01,(((66:5.443978e-02,63:1.330623e-01):1.419569e-01,(65:1.734149e-01,59:5.688682e-02):7.059707e-02):3.016562e-01,((56:9.326770e-03,57:5.027676e-02):1.708836e-02,(64:1.051363e-02,58:2.025785e-03):3.406837e-02):4.614612e-01):1.333059e-01):6.752114e-01):7.161233e-01):3.197228e-01,7:4.023451e-01):2.371461e-01):2.037969e-01,1:4.809980e-02);
   tree gen.7936500 = [&U] (22:3.861484e-02,(23:5.424961e-02,((((39:5.608609e-02,2:5.155956e-02):5.152116e-01,40:1.239418e-01):4.515815e-01,((((((49:1.125992e+00,((48:3.298469e-01,45:2.473792e-01):4.170758e-01,((47:3.272404e-01,46:1.253673e-01):3.449726e-01,53:6.937564e-01):7.232253e-02):3.468100e-01):6.963149e-01,((51:4.073646e-01,(50:1.939284e-01,52:1.727688e-01):4.658322e-03):1.098090e+00,34:1.213966e+00):1.715629e-01):2.040221e-01,((11:8.917264e-01,((24:9.921132e-01,(15:9.901727e-02,14:2.346285e-01):1.780462e-01):6.172772e-03,20:1.837240e-01):9.467076e-01):6.903365e-03,(((26:9.783205e-01,12:1.145177e+00):2.419042e-01,(18:9.430758e-01,((16:8.244449e-01,(60:4.855973e-01,61:5.944601e-01):3.333826e-01):4.016389e-01,(13:1.535832e-01,(9:2.252877e-01,21:1.477018e-01):7.781998e-02):5.641756e-01):5.823532e-01):1.531822e-01):1.336890e-01,((10:9.240567e-01,(17:6.992389e-01,19:8.467869e-01):2.277727e-01):3.247457e-02,((54:1.082154e+00,43:5.320786e-01):1.734907e-01,44:4.840605e-01):8.408803e-01):4.936813e-01):2.969245e-01):2.714561e-01):1.682777e-01,((6:4.640224e-01,8:8.404562e-01):8.297614e-01,(((36:5.441413e-01,37:6.336734e-01):1.595002e-01,25:5.367571e-01):2.794221e-01,(((35:1.560232e-01,42:3.329831e-01):8.160045e-02,41:2.700322e-01):2.741164e-01,38:1.174550e-01):8.135640e-01):2.728637e-01):2.155286e-01):6.170717e-02,((((67:1.861065e-01,70:2.491329e-01):9.025197e-02,(68:1.483115e-01,69:3.767559e-01):9.648148e-02):9.756368e-01,(((33:5.150010e-02,30:4.290232e-02):1.822416e-02,(((28:2.400998e-02,32:1.134868e-03):6.065584e-02,27:1.844002e-01):3.556700e-02,31:1.234853e-01):6.850832e-02):8.908196e-03,29:1.277277e-02):8.178266e-01):6.345081e-01,((55:9.443785e-01,(4:3.115854e-02,5:1.009705e-01):6.857150e-01):4.095809e-01,3:6.526151e-01):3.243655e-01):2.875676e-01):3.612683e-01,(62:5.285421e-01,(((66:1.265675e-02,63:1.305794e-01):1.029513e-01,(65:1.701791e-01,59:5.582535e-02):6.927979e-02):2.960275e-01,((56:2.799829e-02,57:4.933863e-02):1.676951e-02,(64:3.491176e-03,58:1.987986e-03):3.343269e-02):4.858034e-01):4.207061e-01):6.436390e-01):7.479086e-01):3.137570e-01,7:3.948377e-01):3.120916e-01):1.999942e-01,1:4.720230e-02);
   tree gen.7937000 = [&U] (22:1.104714e-01,(23:1.490849e-01,(7:5.756867e-01,((40:3.154628e-01,(39:3.236283e-02,2:7.236449e-02):3.959192e-01):4.054609e-01,(((((69:2.998122e-01,(68:2.803618e-01,(67:1.696310e-01,70:2.886665e-01):1.815623e-01):8.640225e-02):1.237268e+00,((33:4.808208e-02,30:2.396858e-02):5.882331e-03,((31:8.811379e-02,(27:2.017825e-01,(28:9.471387e-03,32:7.240799e-04):7.666677e-02):1.336081e-02):8.571812e-02,29:5.812033e-02):1.129324e-02):8.652943e-01):1.005541e+00,((55:1.064723e+00,(4:7.308947e-02,5:4.123242e-02):1.067084e+00):2.750372e-01,3:8.813452e-01):3.277002e-01):5.353545e-02,((((50:5.464346e-01,(51:3.618866e-01,52:2.365592e-01):4.296257e-02):1.472769e+00,34:1.273592e+00):6.224133e-01,((18:1.559731e+00,(((61:5.398142e-01,60:6.479029e-01):6.449560e-01,16:1.112015e+00):2.694239e-01,((9:2.440698e-01,21:1.071974e-01):1.247191e-01,13:1.335990e-01):9.365164e-01):4.892825e-01):1.796860e-01,(((10:1.733497e+00,(19:7.990058e-01,17:6.165263e-01):4.938325e-01):1.347369e-01,((44:7.515505e-01,43:9.506358e-01):1.490633e-01,54:6.429617e-01):8.405325e-01):5.442100e-01,((11:9.296141e-01,(((14:2.893084e-01,15:5.056006e-02):1.913820e-01,20:3.559681e-01):4.089424e-01,24:6.984273e-01):7.043115e-01):2.698507e-01,(12:7.234274e-01,26:9.761485e-01):2.540439e-01):3.164712e-01):1.102980e-01):3.396603e-01):4.068039e-02,(((6:7.456746e-01,8:6.590475e-01):1.376814e+00,((((46:5.978028e-02,47:2.858345e-01):5.361491e-01,53:9.633582e-01):2.617290e-01,(48:3.542712e-01,45:1.958551e-01):5.892634e-01):3.579892e-01,49:1.304918e+00):8.831208e-01):1.464273e-01,(((36:5.588691e-01,37:4.880309e-01):1.535497e-01,25:7.276797e-01):4.065603e-01,(38:1.215707e-01,((35:3.911343e-01,42:3.312793e-01):7.748525e-02,41:2.007454e-01):2.017901e-01):8.982647e-01):3.465044e-01):1.938204e-01):2.301335e-01):6.559873e-01,(((59:9.162287e-02,65:3.704462e-01):3.471036e-02,(66:3.523228e-02,63:1.390160e-01):2.031558e-01):4.599927e-01,(62:8.325214e-01,((56:4.275958e-02,57:6.398714e-02):3.829564e-02,(58:4.567447e-03,64:7.612424e-03):1.182570e-02):4.759278e-01):3.147864e-02):1.217833e+00):6.408031e-01):4.692216e-01):3.887568e-01):9.620675e-02,1:4.355872e-02);
   tree gen.7937500 = [&U] (22:8.261234e-02,(23:4.745548e-02,(7:5.600708e-01,(((2:4.607268e-02,39:1.466444e-02):4.504192e-01,40:2.355907e-01):3.300185e-01,((((((5:1.155068e-01,4:4.593607e-02):5.857709e-01,55:9.645912e-01):4.150597e-01,3:5.819368e-01):2.620559e-01,((((70:1.632179e-01,67:2.332668e-01):1.970392e-01,69:4.887750e-01):5.931447e-02,68:3.603274e-01):6.270474e-01,((30:3.366114e-02,(29:5.469810e-02,((32:9.674535e-04,28:8.205329e-04):5.191311e-02,(31:5.967716e-02,27:2.499500e-01):3.422926e-02):5.292005e-02):3.589657e-02):4.054977e-02,33:2.081818e-02):1.145253e+00):7.274711e-01):1.968655e-01,((((25:5.600121e-01,(36:3.653040e-01,37:5.154859e-01):2.499936e-01):9.237646e-02,((41:1.306855e-01,(35:3.404455e-01,42:3.140173e-01):1.192913e-01):3.892849e-01,38:6.215826e-02):7.063292e-01):6.909577e-01,((34:1.236171e+00,((51:3.466634e-01,52:3.116984e-01):5.314025e-02,50:1.166453e-01):1.974731e+00):1.671139e-01,((((12:1.090077e+00,(26:8.259311e-01,(((9:2.229323e-01,(21:9.712865e-02,13:3.296355e-01):7.262869e-02):5.838436e-01,18:7.978941e-01):2.191661e-01,((60:4.957061e-01,61:5.571141e-01):5.704257e-01,16:1.113602e+00):6.296768e-01):3.839105e-01):9.488711e-02):2.231435e-01,(((44:7.565210e-01,(43:7.456890e-01,54:9.084918e-01):4.696782e-02):1.001836e+00,(17:5.955612e-01,19:9.153396e-01):2.814056e-01):2.168198e-01,10:9.965278e-01):4.149490e-01):7.031686e-02,(11:1.086172e+00,(24:5.536276e-01,((14:3.285188e-01,15:4.272358e-02):9.502273e-02,20:4.725379e-01):1.612693e-01):7.260117e-01):1.094293e-01):1.764824e-01,(((45:1.869304e-01,48:2.751430e-01):4.621440e-01,((46:2.459726e-01,47:2.140653e-01):2.637152e-01,53:6.130444e-01):2.101547e-01):2.618473e-01,49:9.935886e-01):8.944346e-01):1.993169e-01):2.095953e-01):1.811697e-01,(8:5.813981e-01,6:5.062404e-01):9.245749e-01):7.899850e-02):3.828594e-01,((((63:8.271226e-02,66:3.722953e-02):7.710894e-02,(65:1.945688e-01,59:5.336646e-02):9.146237e-02):3.544602e-01,((57:2.523530e-02,56:6.130420e-02):3.839414e-02,(58:1.751557e-03,64:8.722209e-03):2.262093e-02):4.431212e-01):2.872422e-01,62:8.391833e-01):5.310723e-01):7.104485e-01):4.611083e-01):2.122974e-01):2.742579e-01,1:7.222781e-02);
   tree gen.7938000 = [&U] (((7:6.003767e-01,(((((((((((12:7.728517e-01,(18:1.288433e+00,((13:1.093789e-01,(21:1.576373e-01,9:1.382695e-01):1.549743e-01):3.041120e-01,(16:7.006559e-01,(60:3.577221e-01,61:4.825864e-01):8.952750e-01):7.064346e-01):3.990042e-01):1.376298e-02):1.132537e-02,26:9.699270e-01):1.188487e-01,(((44:5.021791e-01,(54:7.068984e-01,43:6.015051e-01):2.370362e-01):9.109828e-01,(19:6.110985e-01,17:6.470450e-01):3.324093e-01):2.384941e-01,10:1.175825e+00):2.831563e-01):1.525954e-01,(11:1.272993e+00,(((15:1.296211e-01,14:1.710655e-01):8.630493e-02,24:1.038987e+00):1.961142e-02,20:1.853027e-01):7.025368e-01):2.038208e-01):2.235735e-01,(49:9.817659e-01,(((46:5.325447e-02,47:2.764277e-01):2.938682e-01,53:9.658666e-01):2.339950e-01,(45:2.908667e-01,48:2.144193e-01):5.178620e-01):3.086734e-01):1.436978e+00):1.194907e-01,(8:7.744527e-01,6:5.670922e-01):8.865174e-01):6.610933e-02,((25:5.044072e-01,(37:5.520581e-01,36:4.119520e-01):2.056873e-01):6.762785e-01,(((42:3.364448e-01,35:2.663809e-01):6.237336e-02,41:2.010372e-01):3.809378e-01,38:1.728383e-01):5.607514e-01):6.750638e-01):3.092649e-02,(((50:1.938587e-01,51:3.666251e-01):2.284076e-02,52:2.619786e-01):1.302840e+00,34:9.751334e-01):2.603435e-01):1.094642e-01,((3:7.438210e-01,(55:8.487458e-01,(4:2.917620e-02,5:9.864011e-02):7.982757e-01):3.720567e-01):1.164531e-01,((((29:9.194342e-03,((28:3.390168e-03,32:4.876657e-03):1.087709e-01,(27:2.498459e-01,31:5.221597e-02):2.967984e-02):5.559492e-02):6.924214e-02,33:3.814952e-02):2.843018e-02,30:3.264276e-02):1.051551e+00,((67:2.478401e-01,70:2.557156e-01):1.710281e-01,(69:5.153962e-01,68:1.134818e-01):8.674313e-02):8.763831e-01):1.399441e+00):4.543757e-01):4.281340e-01,((((56:1.967338e-02,57:2.370259e-02):1.024772e-02,(64:4.683226e-03,58:5.104312e-03):4.478716e-02):4.425920e-01,((66:2.233555e-02,63:8.062879e-02):1.279864e-01,(65:1.826932e-01,59:9.682953e-02):6.420546e-02):2.680271e-01):2.786244e-01,62:4.826584e-01):6.220245e-01):8.926175e-01,((39:3.285470e-02,2:1.596605e-02):3.718441e-01,40:1.490579e-01):3.956293e-01):1.305501e-01):1.094973e-01,23:1.253488e-01):9.185879e-02,22:7.864310e-02,1:3.409340e-02);
   tree gen.7938500 = [&U] (22:5.880052e-02,(23:4.442027e-02,(7:8.094945e-01,((40:3.128348e-01,(39:1.100969e-02,2:2.785700e-02):3.976765e-01):4.329787e-01,((((((51:3.338281e-01,(52:2.177154e-01,50:3.599905e-01):8.024749e-02):1.323986e+00,34:1.102805e+00):4.989165e-01,((18:9.086573e-01,(((61:2.719833e-01,60:3.916698e-01):5.403784e-01,16:1.023435e+00):7.918699e-01,((9:1.839716e-01,21:9.865824e-02):1.147843e-01,13:1.229568e-01):8.619154e-01):3.031381e-01):1.351546e-01,((((19:6.465585e-01,17:8.250702e-01):3.143170e-01,(54:5.917446e-01,(43:7.998326e-01,44:6.710741e-01):1.504624e-01):7.170932e-01):1.109761e-01,10:1.577872e+00):3.566587e-01,((11:8.430205e-01,(((14:2.662627e-01,15:1.729550e-01):3.586436e-02,20:3.276124e-01):3.763669e-01,24:6.427920e-01):5.614904e-01):1.771617e-01,(12:8.799977e-01,26:8.722199e-01):2.817568e-01):2.912618e-01):8.366271e-02):2.350343e-01):2.029493e-01,((6:5.179635e-01,8:6.062024e-01):9.129625e-01,(((((46:1.100850e-01,47:2.630655e-01):4.586527e-01,53:8.866190e-01):3.049613e-01,(48:3.260507e-01,45:2.972867e-01):6.430604e-01):2.495318e-01,49:1.200971e+00):8.127732e-01,(((36:5.039032e-01,25:6.147660e-01):3.835948e-02,37:4.105715e-01):4.177883e-01,(38:1.118866e-01,((35:3.599773e-01,42:3.048903e-01):1.042953e-01,41:1.955911e-01):3.303252e-01):5.753344e-01):2.637766e-01):5.323043e-02):1.055426e-01):2.393707e-01,(((55:9.577887e-01,(4:5.536850e-02,5:5.319469e-02):5.892707e-01):2.266284e-01,3:6.432028e-01):2.874535e-01,(((69:2.698653e-01,(67:7.549757e-02,70:2.656719e-01):3.334789e-01):7.659827e-02,68:1.481864e-01):5.315779e-01,((33:1.979443e-02,(((28:5.596488e-03,32:9.342992e-03):1.243757e-01,(31:7.826802e-02,27:2.045219e-01):5.172968e-02):1.438998e-02,29:5.349058e-02):1.923860e-02):6.170462e-02,30:1.623111e-02):7.852550e-01):8.767071e-01):2.575301e-01):3.670706e-01,(62:7.560868e-01,(((59:7.448775e-02,65:3.409372e-01):5.062679e-02,(66:8.386016e-03,63:1.279423e-01):2.176716e-01):4.247663e-01,((56:3.399394e-02,57:3.297362e-02):2.792320e-02,(58:5.501547e-03,64:2.199810e-03):1.077040e-02):4.268150e-01):1.033418e-01):6.994975e-01):7.263779e-01):4.204025e-01):1.295677e-01):1.193465e-01,1:4.008892e-02);
   tree gen.7939000 = [&U] ((23:5.011278e-03,(7:5.695025e-01,(((39:3.762724e-02,2:7.207027e-02):5.429913e-01,40:1.393443e-01):4.093954e-01,((62:6.936653e-01,(((66:5.283785e-02,63:9.564663e-02):8.010457e-02,(65:3.212565e-01,59:3.983440e-02):9.941984e-02):3.087122e-01,(((56:2.668638e-02,57:2.127848e-02):5.477437e-02,58:6.872017e-03):1.417774e-02,64:3.265758e-03):5.694118e-01):1.526750e-01):4.993261e-01,(((3:6.855142e-01,((4:4.926887e-02,5:6.740602e-02):6.603511e-01,55:1.102032e+00):6.036711e-01):3.512607e-02,((((31:9.307446e-02,(27:1.934001e-01,(28:4.376984e-03,32:1.303351e-02):5.102784e-02):3.370707e-02):2.722344e-02,29:3.929360e-02):3.521139e-02,(30:6.945715e-02,33:3.225165e-02):3.426714e-02):1.007678e+00,((69:3.387076e-01,68:1.781150e-01):1.594127e-01,(67:2.654821e-01,70:3.853389e-01):7.506678e-02):8.272125e-01):5.503707e-01):2.866019e-01,((((49:1.353075e+00,((45:2.044797e-01,48:3.301204e-01):5.622680e-01,((47:4.883770e-01,46:4.158484e-02):5.218939e-01,53:9.588787e-01):3.318312e-01):1.030354e-01):1.329119e+00,(((37:6.920845e-01,36:4.424304e-01):1.207556e-01,25:6.652774e-01):3.849581e-01,(38:1.646911e-01,(41:2.240891e-01,(42:3.000036e-01,35:3.420513e-01):1.958196e-01):1.705813e-01):5.324267e-01):2.570822e-01):2.549060e-01,(8:6.535079e-01,6:5.839087e-01):7.165475e-01):1.478287e-01,((((10:8.719243e-01,((44:4.630806e-01,(43:4.268662e-01,54:1.299314e+00):4.623498e-01):8.156835e-01,(19:8.164129e-01,17:5.774127e-01):2.469476e-01):3.721267e-01):3.228736e-01,((((16:9.789742e-01,(61:5.624652e-01,60:5.216558e-01):5.751137e-01):4.434307e-01,((9:2.189808e-01,21:1.602025e-01):5.468481e-02,13:2.133913e-01):4.811062e-01):2.965245e-01,18:1.257225e+00):1.165026e-01,(26:1.057719e+00,12:1.105775e+00):2.855113e-01):1.796871e-01):2.954626e-02,(((20:2.303881e-01,(14:1.623926e-01,15:1.552616e-01):1.079408e-01):2.836473e-01,24:5.728906e-01):5.606422e-01,11:1.141957e+00):2.209233e-01):1.821249e-01,(34:9.846789e-01,((51:2.902231e-01,50:1.730679e-01):2.076548e-01,52:9.202125e-02):1.544060e+00):2.629792e-01):1.934782e-01):1.972649e-01):1.680856e-01):9.337516e-01):2.942583e-01):1.519778e-01):1.776395e-01,22:6.197655e-02,1:1.225598e-01);
   tree gen.7939500 = [&U] ((23:1.910022e-02,(7:5.007712e-01,(((39:3.308614e-02,2:2.039376e-02):4.774595e-01,40:1.225273e-01):3.599869e-01,((62:6.099492e-01,(((66:3.025669e-02,63:8.114564e-02):7.120369e-02,(65:2.824852e-01,59:5.255154e-02):7.496045e-02):2.714548e-01,((56:3.152322e-02,57:6.593721e-02):2.087355e-02,(58:1.520915e-03,64:2.871625e-03):1.502927e-02):5.006915e-01):1.140562e-01):6.380250e-01,(((3:6.027819e-01,((4:4.332278e-02,5:5.927102e-02):5.806556e-01,55:9.690312e-01):6.194284e-01):7.795092e-02,((((31:6.847598e-02,((28:3.366535e-03,32:2.425382e-02):4.499954e-02,27:1.700593e-01):2.315105e-02):2.286773e-02,29:3.844936e-02):2.567088e-02,(30:6.107461e-02,33:2.835931e-02):1.102876e-02):8.860649e-01,((69:3.123924e-01,68:2.790524e-01):3.314351e-02,(67:1.085280e-01,70:3.733278e-01):6.600723e-02):7.099789e-01):4.330900e-01):2.520129e-01,(((((45:1.880750e-01,48:3.028135e-01):5.094212e-01,((47:4.294364e-01,46:3.656611e-02):4.589083e-01,53:9.689130e-01):1.714785e-01):9.304767e-02,49:1.032876e+00):1.168712e+00,((8:5.746383e-01,6:5.134388e-01):6.771268e-01,(((37:6.085592e-01,36:3.890350e-01):2.682806e-01,25:5.849874e-01):3.263672e-01,(38:1.448151e-01,(41:1.967113e-01,(42:2.637972e-01,35:3.007703e-01):1.568996e-01):1.545213e-01):4.681700e-01):2.208130e-01):5.246531e-02):1.299878e-01,(((((10:7.666947e-01,((44:4.071930e-01,(43:3.753492e-01,54:5.438905e-01):2.769093e-01):9.710771e-01,(19:7.178829e-01,17:5.077267e-01):2.320258e-01):8.369838e-02):3.045358e-01,(((16:6.720429e-01,(61:4.945832e-01,60:4.586989e-01):5.057053e-01):5.092618e-01,((9:1.925528e-01,21:1.408682e-01):4.808509e-02,13:1.876378e-01):4.230432e-01):2.607380e-01,18:1.105495e+00):4.843844e-02):1.884238e-01,(26:9.300662e-01,12:9.723224e-01):2.307820e-01):6.020467e-02,(((20:3.067553e-01,(14:1.427940e-01,15:1.365236e-01):9.491381e-02):1.335942e-01,24:5.037504e-01):5.422235e-01,11:1.004138e+00):2.129707e-01):1.601449e-01,(34:8.658414e-01,((51:3.111733e-01,50:2.259329e-01):1.349490e-01,52:8.091552e-02):1.357713e+00):2.312411e-01):1.701280e-01):1.359886e-01):3.563929e-01):7.171398e-01):2.587452e-01):1.336361e-01):1.685122e-01,22:6.137981e-02,1:6.248208e-02);
   tree gen.7940000 = [&U] (22:4.187829e-02,(23:1.541394e-01,(7:7.877955e-01,((40:1.526984e-01,(39:1.940390e-02,2:6.681426e-02):3.654676e-01):4.220875e-01,((((((52:1.115720e-01,(50:3.503407e-01,51:3.248796e-01):1.214645e-01):1.288496e+00,34:8.538751e-01):3.969985e-01,((11:8.278629e-01,(((14:2.282025e-01,15:8.491213e-02):1.400298e-01,20:3.188305e-01):2.007814e-01,24:6.255616e-01):5.464393e-01):1.063882e-01,((18:6.984826e-01,((((54:5.810353e-01,43:7.783926e-01):1.772811e-01,44:4.910244e-01):7.751352e-01,10:9.282382e-01):8.944774e-02,(19:6.469924e-01,17:8.029536e-01):4.670863e-01):3.320140e-01):6.297017e-02,((12:8.564088e-01,26:8.488395e-01):2.305505e-01,(((61:2.646927e-01,60:5.336850e-01):5.784273e-01,16:9.960007e-01):2.971009e-01,((9:1.840779e-01,21:1.697815e-01):7.195154e-02,13:1.196609e-01):4.415995e-01):1.427043e-01):2.636828e-01):2.108596e-01):1.504414e-01):2.695879e-01,((6:5.138276e-01,8:6.535132e-01):8.834776e-01,(((((46:1.071341e-01,47:2.560139e-01):4.463582e-01,53:7.506372e-01):2.976809e-02,(48:3.722153e-01,45:1.892602e-01):5.699754e-01):4.018741e-01,49:1.168778e+00):7.824843e-01,((25:6.232565e-01,(37:4.233677e-01,36:6.267563e-01):2.083924e-01):3.254944e-01,(38:1.088875e-01,((35:2.662506e-01,42:2.967175e-01):1.014996e-01,41:2.378766e-01):3.214706e-01):5.599122e-01):3.239359e-01):6.613236e-02):2.065313e-01):1.886859e-01,(((55:9.321146e-01,(4:3.084852e-02,5:6.829961e-02):6.230681e-01):2.141354e-01,3:6.259614e-01):2.789364e-01,(((68:1.980182e-01,69:2.424377e-01):4.575209e-02,(67:1.105242e-01,70:3.205354e-01):2.158169e-01):5.990289e-01,((33:1.926383e-02,((((28:4.439608e-03,32:5.907516e-03):1.317513e-01,31:1.100045e-01):1.888725e-02,27:3.040565e-01):7.364652e-02,29:4.111759e-02):5.575778e-02):5.515821e-03,30:5.633650e-02):7.383859e-01):8.822628e-01):1.031402e-01):2.700170e-01,(62:7.796636e-01,(((59:5.815536e-02,65:3.796808e-01):1.830659e-02,(66:1.394725e-02,63:9.353285e-02):1.014217e-01):4.133802e-01,((56:2.267887e-02,57:1.585257e-02):2.013001e-02,(58:5.354074e-03,64:8.490209e-03):1.899489e-02):2.832190e-01):1.824055e-01):6.015107e-01):7.833603e-01):5.908577e-01):1.223482e-01):7.602471e-02,1:9.341433e-02);
   tree gen.7940500 = [&U] (22:4.086836e-02,(23:1.504222e-01,(7:7.056096e-01,((40:1.490159e-01,(39:1.382990e-02,2:6.520298e-02):3.566541e-01):4.119085e-01,(((((((52:1.088814e-01,(50:3.091337e-01,51:3.170449e-01):1.185353e-01):1.257422e+00,34:9.236140e-01):4.009611e-01,((((46:1.045505e-01,47:4.243959e-01):2.282661e-01,53:7.325350e-01):2.825596e-01,(48:3.632391e-01,45:1.846961e-01):5.562300e-01):3.967171e-01,49:1.140592e+00):7.658043e-01):6.432901e-02,((18:9.647387e-01,((10:1.010996e+00,(19:6.847894e-01,17:7.835898e-01):4.768076e-01):4.668111e-02,(54:3.876513e-01,(44:4.791830e-01,43:7.754885e-01):1.701801e-01):9.206186e-01):3.095994e-01):1.119285e-01,((11:8.078983e-01,(((14:2.226992e-01,15:8.286441e-02):6.127980e-02,20:3.111417e-01):2.738046e-01,24:6.104757e-01):5.332615e-01):1.038226e-01,((12:9.052100e-01,26:9.774676e-01):3.342810e-01,(((61:2.583094e-01,60:5.208147e-01):5.644781e-01,16:9.719814e-01):2.899361e-01,((9:1.796387e-01,21:5.552137e-02):7.021637e-02,13:1.167752e-01):4.290511e-01):1.392629e-01):1.572846e-01):1.807077e-01):2.312694e-01):1.264524e-01,((6:5.014362e-01,8:4.863994e-01):9.491677e-01,((25:6.082262e-01,(37:4.131578e-01,36:6.116416e-01):2.033668e-01):3.176448e-01,(38:1.897407e-01,((35:2.598297e-01,42:2.895619e-01):8.146584e-02,41:2.321400e-01):1.292257e-01):6.447863e-01):4.807563e-01):3.495160e-02):1.191861e-01,(((55:9.096359e-01,(4:3.010458e-02,5:6.665252e-02):6.080424e-01):6.094580e-01,3:6.108658e-01):1.147768e-01,(((69:2.365912e-01,68:1.887535e-01):4.498917e-02,(67:1.078588e-01,70:3.128054e-01):2.106123e-01):5.870690e-01,(33:1.879927e-02,(((31:1.073516e-01,((28:4.332544e-03,32:6.007129e-03):1.556250e-01,27:2.967240e-01):3.116802e-04):3.637213e-02,29:5.365251e-02):4.090829e-02,30:4.447484e-02):5.237476e-02):7.436866e-01):8.430067e-01):1.897102e-01):2.234161e-01,(62:7.029251e-01,(((59:5.675289e-02,65:3.705245e-01):1.258887e-02,(66:1.361090e-02,63:9.127723e-02):9.897588e-02):4.034112e-01,((56:2.310873e-02,57:5.741239e-02):1.964456e-02,(58:4.570901e-03,64:8.285461e-03):1.893410e-02):2.625040e-01):1.780066e-01):7.292756e-01):7.984522e-01):2.942074e-01):1.193977e-01):1.095914e-01,1:6.215250e-02);
   tree gen.7941000 = [&U] (22:8.570775e-02,(23:4.612341e-02,(7:7.366421e-01,(((39:4.569546e-02,2:2.248068e-02):2.791732e-01,40:2.291440e-01):3.296823e-01,(((((56:2.185116e-02,57:2.839665e-02):1.077555e-02,(64:2.939934e-03,58:4.028845e-03):2.194077e-02):3.656626e-01,((66:4.530191e-02,63:4.314022e-02):1.293107e-01,(59:1.033095e-01,65:1.342381e-01):4.492893e-02):3.141747e-01):1.891967e-01,62:8.813997e-01):9.717640e-01,(((3:7.163939e-01,(55:7.178052e-01,(5:8.069006e-02,4:3.615683e-02):6.258079e-01):2.024960e-01):6.550426e-01,((((((32:5.336405e-03,28:1.548610e-02):1.639443e-01,31:8.334784e-02):6.471483e-03,27:2.722304e-01):5.397171e-02,(30:5.381472e-02,33:5.030569e-02):6.643531e-03):8.919340e-03,29:2.934364e-02):7.242583e-01,((68:1.408406e-01,69:3.363363e-01):8.331148e-02,(67:2.056980e-01,70:3.605145e-01):1.183068e-01):7.244494e-01):7.004235e-01):1.584528e-01,(34:1.163514e+00,((((25:7.201237e-01,(36:3.959684e-01,37:6.210360e-01):9.914529e-02):2.733813e-01,((41:2.900450e-01,(42:3.446639e-01,35:1.956301e-01):1.186537e-01):1.874853e-01,38:1.261574e-01):6.778900e-01):3.912315e-01,((6:6.715027e-01,8:6.906261e-01):5.868694e-01,((50:2.087970e-01,51:2.802049e-01):1.391402e-01,52:1.795960e-01):1.570304e+00):6.088860e-02):1.308099e-01,(((11:7.977155e-01,(24:8.809318e-01,(20:3.590253e-01,(15:9.079466e-02,14:1.935790e-01):1.422999e-01):2.340661e-01):6.828671e-01):3.916447e-01,(((((44:7.347321e-01,(54:6.268025e-01,43:7.220187e-01):1.260702e-01):7.905073e-01,(17:6.245090e-01,19:7.602468e-01):3.303535e-01):2.859503e-02,10:8.627207e-01):2.522598e-01,(18:8.625635e-01,(((21:1.032788e-01,9:2.184946e-01):1.484275e-01,13:1.741413e-01):4.834722e-01,((60:3.823756e-01,61:4.439726e-01):3.641445e-01,16:8.181243e-01):9.302514e-01):5.362726e-01):2.196807e-02):3.730368e-01,(12:6.722912e-01,26:7.957126e-01):2.078564e-01):4.762828e-02):2.495530e-01,(49:8.723474e-01,((48:3.798658e-01,45:2.874258e-01):4.416142e-01,((47:2.438958e-01,46:2.279414e-01):5.638374e-01,53:7.365562e-01):1.182902e-01):3.160818e-01):7.899869e-01):1.646020e-01):1.388673e-01):1.582228e-01):4.169019e-01):7.874293e-01):4.997592e-01):2.577961e-01):1.529610e-01,1:5.225150e-02);
   tree gen.7941500 = [&U] (22:5.414298e-02,(23:7.281894e-02,(7:8.365676e-01,((40:2.689642e-01,(39:3.158498e-02,2:2.245784e-02):4.417268e-01):2.689868e-01,((((((((((19:8.504059e-01,17:7.760555e-01):5.851507e-01,(54:4.595976e-01,(43:8.906670e-01,44:7.681224e-01):2.102155e-01):7.236846e-01):1.431987e-01,10:1.198632e+00):3.131309e-01,((12:1.124194e+00,26:1.158881e+00):4.119995e-01,(11:9.388925e-01,(((14:2.476726e-01,15:7.060794e-02):1.379885e-01,20:3.688882e-01):1.967121e-01,24:7.237772e-01):1.047982e+00):2.184977e-01):1.645889e-01):2.644570e-01,(((61:2.861817e-01,60:6.745240e-01):6.957784e-01,16:1.152377e+00):4.092162e-01,(21:6.582588e-02,(9:2.709299e-01,13:1.717131e-01):8.548186e-02):3.474522e-01):7.537547e-01):1.303366e-01,18:1.143790e+00):5.591712e-01,((((52:2.773852e-01,(50:5.227629e-01,51:3.833444e-01):1.718717e-02):1.597826e+00,34:8.881609e-01):3.077028e-01,((((46:7.091294e-02,47:3.910420e-01):3.752935e-01,53:8.684902e-01):3.350014e-01,(48:3.455841e-01,45:3.474656e-01):4.969844e-01):2.739758e-01,49:1.352281e+00):1.103820e+00):2.924253e-01,((25:7.211102e-01,(37:4.898380e-01,36:7.251596e-01):2.411108e-01):4.082704e-01,(38:3.693235e-01,((35:2.344418e-01,42:3.433033e-01):9.658553e-02,41:2.752241e-01):1.532094e-01):7.567885e-01):5.612998e-01):1.126872e-01):3.992972e-02,(6:5.945005e-01,8:7.079913e-01):1.064619e+00):1.126428e-01,((((69:4.548591e-01,68:3.791622e-01):5.333895e-02,(67:1.516866e-01,70:4.154955e-01):1.222265e-01):1.055752e+00,(33:2.228833e-02,(((31:6.095385e-02,((28:4.903027e-03,32:6.542807e-03):9.036850e-02,27:3.517946e-01):1.117593e-01):3.480767e-02,29:5.528613e-02):2.099463e-02,30:4.133341e-02):3.394896e-02):1.003300e+00):9.395011e-01,(3:7.242398e-01,(55:1.078460e+00,(4:2.592120e-02,5:9.637568e-02):7.208923e-01):9.843756e-01):3.958123e-01):1.359465e-01):1.093153e-01,(62:8.333848e-01,(((59:1.002845e-01,65:1.782940e-01):3.216198e-02,(66:4.136347e-02,63:5.695127e-02):2.322998e-01):4.764776e-01,((64:4.414798e-03,58:7.029824e-03):3.698881e-03,(56:2.739761e-02,57:5.668566e-02):3.428616e-02):3.048912e-01):3.566024e-01):8.646259e-01):1.026755e+00):3.488110e-01):1.415574e-01):1.628142e-01,1:7.295873e-02);
   tree gen.7942000 = [&U] (22:7.929663e-02,(23:8.267754e-02,(7:6.815397e-01,(((39:4.227735e-02,2:2.079908e-02):2.582905e-01,40:2.120036e-01):3.297346e-01,(((((56:1.104212e-02,57:4.753475e-02):2.874501e-02,(64:1.634848e-03,58:4.393254e-04):2.584902e-02):3.383103e-01,((66:4.191323e-02,63:7.343436e-02):1.014291e-01,(59:9.558170e-02,65:2.025375e-01):4.156815e-02):2.906738e-01):5.958242e-02,62:8.154691e-01):9.500161e-01,(((3:6.628061e-01,(55:9.781620e-01,(5:9.657201e-02,4:1.096059e-02):4.495232e-01):5.375703e-01):1.817754e-01,((30:4.845699e-02,((29:3.210386e-02,(31:9.208112e-02,((32:7.813519e-03,28:4.396214e-03):1.559985e-01,27:1.857662e-01):1.155883e-02):2.751271e-02):3.824859e-02,33:4.654272e-02):1.939757e-02):8.519922e-01,((69:1.673879e-01,68:1.527241e-01):9.213445e-02,(67:1.564856e-01,70:2.556852e-01):2.098642e-01):6.855140e-01):4.560623e-01):4.121870e-01,((((11:7.380447e-01,(24:8.150362e-01,(20:3.321694e-01,(15:8.400303e-02,14:2.044728e-01):1.231534e-01):2.441787e-01):4.580827e-01):3.623489e-01,((((21:9.555331e-02,9:2.584518e-01):4.102819e-02,13:1.538694e-01):4.047517e-01,((60:4.508235e-01,61:4.107625e-01):4.963587e-01,16:7.569268e-01):4.944397e-01):3.751989e-01,(12:7.227720e-01,26:6.885601e-01):2.699946e-01):1.479294e-01):1.485997e-01,(((17:5.777944e-01,19:7.033788e-01):3.851984e-01,((54:5.879607e-01,(44:6.682212e-01,43:6.730797e-01):4.089626e-02):7.555403e-01,10:7.981874e-01):5.149856e-02):3.274861e-01,18:8.088665e-01):2.294354e-01):2.774151e-01,(34:1.159429e+00,((((25:6.533436e-01,(36:4.019823e-01,37:5.836945e-01):9.571722e-02):2.088346e-01,((41:2.683490e-01,(42:3.188823e-01,35:2.091138e-01):1.083593e-01):1.044597e-01,38:2.015012e-01):4.854769e-01):3.974392e-01,((6:6.212729e-01,8:6.369893e-01):5.594158e-01,((50:3.246401e-01,51:2.592450e-01):5.636263e-02,52:1.720358e-01):1.475084e+00):1.880807e-01):6.009718e-02,(49:8.070940e-01,((48:3.514510e-01,45:2.442363e-01):4.085805e-01,((47:2.256519e-01,46:2.108909e-01):5.216612e-01,53:8.658671e-01):1.614504e-01):2.924382e-01):9.637596e-01):8.724654e-02):9.630559e-02):1.762074e-01):6.012135e-01):5.099121e-01):1.844383e-01):2.385124e-01):1.163946e-01,1:4.834298e-02);
   tree gen.7942500 = [&U] ((23:6.483556e-02,(7:3.973884e-01,(((2:5.543115e-02,39:1.690311e-02):3.331215e-01,40:2.128439e-01):5.318312e-01,((62:4.170024e-01,(((56:2.648015e-02,57:2.954223e-02):1.047227e-02,(58:9.875557e-03,64:1.406767e-03):1.237773e-02):4.959087e-01,((65:2.003903e-01,59:2.570163e-02):8.990813e-02,(63:1.328905e-01,66:4.223067e-02):9.772944e-02):2.669688e-01):2.192987e-01):1.049707e+00,(((((67:1.742149e-01,70:6.600441e-01):2.391803e-01,(69:5.581003e-01,68:8.944016e-02):3.091642e-03):4.479551e-01,((30:5.430282e-02,33:5.002374e-02):2.407713e-02,((31:1.057904e-01,(27:1.929837e-01,(28:1.023624e-03,32:2.397017e-02):8.187385e-02):6.550181e-02):1.687539e-01,29:3.185458e-02):8.270846e-03):6.613702e-01):6.626359e-01,((55:6.666775e-01,(4:4.544076e-02,5:6.619807e-02):6.741280e-01):5.637278e-01,3:7.198238e-01):2.623848e-01):3.046180e-01,((((25:6.371298e-01,(36:5.541382e-01,37:3.687531e-01):1.289239e-01):2.770686e-01,(38:1.548734e-01,((35:3.227589e-01,42:3.013844e-01):1.366130e-01,41:2.486674e-01):2.209107e-01):1.012557e+00):2.582058e-01,(((((10:8.933909e-01,(44:5.026661e-01,(43:8.509101e-01,54:4.033250e-01):2.109229e-01):8.371720e-01):3.361560e-01,(17:8.858118e-01,19:5.818528e-01):3.074891e-01):3.368303e-01,18:1.394727e+00):1.440347e-01,((((((21:2.413583e-01,9:1.133911e-01):1.209746e-01,13:7.795275e-02):6.287153e-01,((60:6.600241e-01,61:3.050452e-01):6.171487e-01,16:7.124663e-01):4.768356e-01):4.306059e-01,11:7.381793e-01):3.008356e-01,((20:3.236980e-01,(14:2.251796e-01,15:7.851486e-02):1.058790e-01):2.398879e-01,24:5.752952e-01):5.077318e-01):1.129327e-01,(12:1.000729e+00,26:6.326989e-01):4.609664e-01):7.103612e-02):2.619988e-01,((((45:2.147290e-01,48:3.784894e-01):4.055193e-01,((47:1.849381e-01,46:1.443409e-01):3.791393e-01,53:8.258594e-01):2.319519e-01):1.419086e-01,49:1.117617e+00):6.379850e-01,(34:7.626200e-01,((51:2.595605e-01,50:4.060920e-01):6.384999e-02,52:2.082807e-01):1.217056e+00):7.554844e-01):8.256709e-02):8.182517e-02):3.230914e-01,(8:7.490956e-01,6:5.410629e-01):9.803608e-01):2.416535e-02):1.811856e-01):6.997877e-01):2.078267e-01):3.621677e-01):1.606571e-01,22:2.419768e-02,1:7.113135e-02);
   tree gen.7943000 = [&U] (22:3.376960e-02,(23:9.119769e-02,(7:6.650489e-01,(((39:4.663414e-02,2:2.294248e-02):2.639313e-01,40:2.338511e-01):3.637146e-01,((((56:1.218005e-02,57:3.144529e-02):1.704900e-02,(64:1.803324e-03,58:4.749631e-03):2.851283e-02):3.731741e-01,(62:8.995054e-01,((66:1.283391e-02,63:8.100198e-02):1.545031e-01,(59:8.007577e-02,65:1.776056e-01):8.297900e-02):3.217514e-01):6.788007e-02):1.035911e+00,(((3:7.283031e-01,(55:1.078964e+00,(5:7.012022e-02,4:1.944277e-02):5.239870e-01):1.981698e-01):3.158358e-01,((30:5.122566e-02,(33:4.679912e-02,(29:4.008223e-02,(31:4.150747e-02,((32:1.136797e-03,28:2.422845e-03):5.703031e-02,27:2.090913e-01):4.077317e-02):3.370033e-02):8.262407e-03):3.096023e-02):9.679902e-01,(69:1.851453e-01,(68:1.617334e-01,(67:2.375030e-01,70:2.820342e-01):3.221490e-01):9.789793e-02):7.586754e-01):8.067896e-01):1.974670e-01,(((((24:5.228379e-01,(20:1.962600e-01,(15:7.057610e-02,14:1.783933e-01):1.228285e-01):2.566336e-01):8.535203e-01,((((21:1.054003e-01,9:1.976003e-01):1.730743e-01,13:1.697261e-01):4.092503e-01,((60:3.475710e-01,61:5.562431e-01):3.031824e-01,16:6.320536e-01):6.497960e-01):4.113334e-01,(12:7.972556e-01,26:8.541755e-01):1.655692e-01):1.547739e-01):8.556462e-02,11:9.759814e-01):1.801758e-01,((((44:5.165972e-01,54:6.781969e-01):5.033431e-02,43:7.854358e-01):6.665561e-01,((17:6.529873e-01,19:9.374505e-01):4.304433e-01,10:8.804428e-01):1.429325e-01):3.565730e-01,18:8.922223e-01):1.824269e-01):9.315267e-02,((34:1.278911e+00,(52:1.897646e-01,(51:2.859609e-01,50:3.580951e-01):6.488699e-02):1.589016e+00):6.921131e-02,((6:6.852967e-01,8:7.026328e-01):7.435821e-01,((49:8.587679e-01,((48:2.750794e-01,45:2.694056e-01):4.506858e-01,((47:2.489060e-01,46:2.326238e-01):4.809983e-01,53:9.550971e-01):8.771618e-02):3.225747e-01):1.078866e+00,((25:7.206725e-01,(36:4.368751e-01,37:7.098842e-01):1.941524e-01):4.371455e-01,((41:2.960031e-01,(42:3.517440e-01,35:2.306636e-01):1.014520e-01):1.457301e-01,38:1.677646e-01):8.030170e-01):2.566708e-01):1.845612e-01):1.959862e-01):8.791108e-03):3.258220e-01):2.963365e-01):1.047805e+00):2.034451e-01):2.630918e-01):1.283894e-01,1:5.180581e-02);
   tree gen.7943500 = [&U] (22:8.414727e-02,(23:1.004723e-01,((((39:1.344686e-02,2:1.899471e-02):3.044749e-01,40:2.474674e-01):3.026824e-01,((62:6.350552e-01,(((66:4.108609e-02,63:6.056517e-02):6.497450e-02,(65:2.033021e-01,59:5.419887e-02):6.890516e-02):3.512093e-01,((56:8.531261e-03,57:4.699864e-02):3.268539e-02,(64:8.365364e-03,58:1.663148e-03):2.585135e-02):4.022267e-01):4.238550e-01):1.025096e+00,(((((((36:5.450009e-01,37:7.729582e-01):3.517926e-01,25:7.287093e-01):3.654103e-01,(((42:4.153549e-01,35:2.483583e-01):1.124113e-01,41:1.733321e-01):1.964818e-01,38:1.383021e-01):5.796988e-01):4.396365e-01,((((47:2.092033e-01,46:1.714177e-01):3.304331e-01,53:9.542567e-01):2.563122e-01,(48:2.955460e-01,45:1.840024e-01):5.586764e-01):3.340763e-01,49:1.020417e+00):7.384200e-01):3.574123e-01,(6:7.212619e-01,8:5.338419e-01):1.119629e+00):1.081766e-01,((((51:3.454440e-01,52:3.103334e-01):7.550531e-03,50:2.870335e-01):1.385266e+00,34:1.214552e+00):2.659125e-01,((((17:3.919215e-01,19:1.002776e+00):7.196608e-01,(((54:6.584890e-01,43:6.894325e-01):3.361752e-01,44:7.493516e-01):9.502139e-01,10:9.180117e-01):2.732763e-01):3.975699e-01,((11:1.048013e+00,((15:1.579025e-01,14:2.259086e-01):1.867714e-01,(20:2.703745e-01,24:8.889892e-01):7.594788e-02):7.758096e-01):1.970214e-01,(26:6.307541e-01,12:1.454792e+00):1.847651e-01):4.929441e-02):2.093724e-01,(((16:8.193977e-01,(60:4.533504e-01,61:5.975198e-01):5.226424e-01):3.129537e-01,(13:2.219327e-01,(21:8.201524e-02,9:1.741874e-01):7.584127e-02):6.477795e-01):2.262197e-01,18:7.576613e-01):4.660324e-01):9.398846e-02):1.059700e-01):2.282402e-01,((((67:1.969782e-01,70:2.849621e-01):1.976217e-01,(68:9.190002e-02,69:3.600921e-01):5.529282e-02):7.757606e-01,(30:1.660196e-02,(((31:7.262351e-02,((28:5.103895e-03,32:1.524990e-02):3.984973e-02,27:2.095940e-01):2.616822e-02):7.577327e-02,29:2.168914e-03):1.000547e-01,33:3.623404e-02):7.239039e-02):5.754810e-01):1.260286e+00,((55:1.264880e+00,(4:1.221051e-01,5:1.186146e-01):7.779032e-01):3.133576e-01,3:6.973942e-01):1.423904e-01):3.960158e-01):2.876153e-01):7.690690e-01):4.149655e-01,7:7.152951e-01):2.671052e-01):1.456837e-01,1:9.519035e-02);
   tree gen.7944000 = [&U] ((23:1.154050e-01,(7:5.704998e-01,(((39:2.247791e-02,2:5.611079e-02):2.422155e-01,40:2.979523e-01):3.014686e-01,((62:8.466903e-01,(((66:4.406823e-02,63:1.085513e-01):1.174249e-01,(65:2.890443e-01,59:1.501063e-01):8.311320e-02):4.565532e-01,((56:4.015410e-02,(58:3.363159e-04,64:3.830184e-04):5.004308e-02):6.806307e-03,57:1.027856e-01):2.769337e-01):2.261001e-01):9.330507e-01,((34:1.783327e+00,((((((37:5.470954e-01,36:4.934672e-01):2.002848e-01,25:1.034550e+00):2.745655e-01,(38:1.007876e-01,((35:2.730366e-01,42:4.594594e-01):1.409937e-01,41:3.105940e-01):3.347426e-01):5.757634e-01):2.948572e-01,((51:2.488262e-01,(50:4.057617e-01,52:2.942820e-01):1.695371e-01):1.739832e+00,(49:1.653697e+00,(((47:4.690514e-01,46:1.582587e-01):3.928644e-01,53:8.557459e-01):3.829104e-01,(45:2.230740e-01,48:3.519611e-01):5.022978e-01):2.371414e-01):1.283810e+00):6.386638e-03):2.828858e-01,(8:6.993612e-01,6:7.940896e-01):1.314024e+00):1.852777e-01,((((26:8.353801e-01,12:8.661854e-01):2.751331e-01,(11:1.133260e+00,((20:3.686464e-01,(14:2.019802e-01,15:1.591474e-01):9.431174e-02):2.966505e-01,24:8.718793e-01):4.846919e-01):1.387690e-01):2.187907e-01,((19:9.063082e-01,17:5.995729e-01):3.119696e-01,(((44:6.216481e-01,54:1.046756e+00):6.656348e-02,43:1.102611e+00):5.899430e-01,10:1.301233e+00):1.621764e-01):2.565679e-01):2.834750e-02,(((16:6.730411e-01,(61:6.452279e-01,60:8.671300e-01):1.022367e+00):6.665724e-01,((9:3.463845e-01,21:1.337985e-01):1.422312e-01,13:2.195999e-01):5.562402e-01):3.800978e-01,18:1.005026e+00):3.680729e-01):4.567558e-01):2.126932e-01):1.660177e-01,((((4:1.151774e-01,5:5.308190e-02):1.055040e+00,55:1.488577e+00):1.278937e-01,3:5.644434e-01):3.805969e-01,(((29:5.837297e-02,(31:1.527521e-01,((28:1.668645e-02,32:4.795055e-04):1.255032e-01,27:2.650897e-01):3.033852e-02):5.698666e-02):4.743254e-03,(33:4.433125e-02,30:1.485283e-01):3.389019e-02):8.591921e-01,((68:1.821794e-01,69:3.942752e-01):6.964925e-02,(67:2.772107e-01,70:3.940365e-01):3.075712e-02):1.391733e+00):9.772104e-01):3.395346e-01):1.170217e-01):8.379877e-01):5.041375e-01):4.721596e-01):8.580219e-02,22:7.415711e-02,1:5.845291e-02);
   tree gen.7944500 = [&U] (22:8.349665e-02,(23:9.200179e-02,((((39:3.418954e-02,2:5.189820e-02):3.021207e-01,40:3.162835e-01):2.339311e-01,((62:6.301450e-01,(((66:4.076842e-02,63:6.009689e-02):1.482476e-01,(65:2.583587e-01,59:5.377981e-02):6.837240e-02):2.793537e-01,((56:4.308743e-02,57:4.663525e-02):3.243267e-02,(64:7.177881e-03,58:9.544352e-04):2.924295e-03):3.991168e-01):4.542292e-01):9.897549e-01,(((((((36:3.825401e-01,37:7.669818e-01):3.490726e-01,25:4.185055e-01):3.625850e-01,(((42:4.121435e-01,35:5.042640e-01):5.703289e-02,41:3.202324e-01):1.701186e-01,38:1.372328e-01):5.752166e-01):4.362373e-01,((((47:2.075857e-01,46:1.700923e-01):3.278782e-01,53:9.468785e-01):6.043863e-01,(48:3.038755e-01,45:1.825798e-01):3.889344e-01):3.685409e-01,49:1.012527e+00):1.000937e+00):4.676990e-02,(6:7.156852e-01,8:7.235841e-01):9.124935e-01):4.576776e-01,((((50:2.837745e-01,51:3.453058e-01):1.216655e-02,52:3.079340e-01):1.248772e+00,34:1.205162e+00):6.190380e-01,((((10:9.109137e-01,((54:6.416447e-01,44:7.435577e-01):4.342768e-01,43:6.581910e-01):1.027213e+00):1.325972e-01,(17:3.888912e-01,19:8.467454e-01):4.136266e-01):3.224424e-01,((26:6.005629e-01,12:1.040111e+00):3.465258e-01,((24:8.501098e-01,(20:3.582693e-01,(15:1.566817e-01,14:2.241619e-01):1.853273e-01):1.192721e-01):5.955426e-01,11:1.039909e+00):3.682664e-01):1.555830e-01):5.827529e-02,(((16:1.179401e+00,(60:6.389367e-01,61:3.567215e-01):6.539131e-01):3.520853e-01,(13:1.909891e-01,(21:1.287682e-01,9:1.728406e-01):8.773407e-02):4.474874e-01):3.726425e-01,18:7.518032e-01):2.264739e-01):2.785686e-01):9.810709e-02):2.649956e-01,((((67:1.143530e-01,70:2.827588e-01):2.610405e-01,(69:3.573079e-01,68:8.539860e-02):5.499146e-02):7.890975e-01,(((((28:5.191044e-03,32:2.693962e-04):5.144937e-02,(31:7.206199e-02,27:1.829524e-01):5.294535e-02):7.023935e-02,29:5.509385e-02):2.066815e-02,33:6.872907e-02):2.542003e-02,30:4.352898e-02):7.478529e-01):1.250541e+00,((55:1.255100e+00,(4:1.211610e-01,5:1.205776e-01):5.008432e-01):6.033605e-01,3:6.920020e-01):1.412895e-01):3.649036e-01):4.404383e-01):8.496711e-01):4.117571e-01,7:7.791431e-01):1.539661e-01):1.101898e-01,1:9.753878e-02);
   tree gen.7945000 = [&U] ((23:4.970075e-02,(7:5.893532e-01,(((2:3.636645e-02,39:1.468214e-02):2.699244e-01,40:2.265771e-01):3.460363e-01,((62:5.285020e-01,(((56:2.709209e-02,57:3.597789e-02):1.059396e-02,(58:6.245001e-03,64:2.080873e-03):4.493985e-02):4.868300e-01,((65:2.249503e-01,59:6.023127e-02):8.674295e-02,(63:1.458779e-01,66:2.995903e-02):8.719153e-02):3.057317e-01):1.946133e-01):1.117163e+00,((((((37:4.536037e-01,36:6.135029e-01):1.646531e-01,25:6.591216e-01):2.434297e-01,(38:1.065449e-01,((35:2.781399e-01,42:3.153774e-01):1.602511e-01,41:1.901727e-01):3.552922e-01):7.562048e-01):5.146224e-01,(8:7.262447e-01,6:5.447174e-01):1.196617e+00):2.708349e-01,(((((45:2.006425e-01,48:3.915538e-01):4.612950e-01,((47:3.509828e-01,46:2.025736e-01):4.211515e-01,53:1.070071e+00):2.335649e-01):1.806544e-01,49:1.156194e+00):8.154787e-01,(34:7.889434e-01,((52:1.978741e-01,50:1.607069e-01):2.339482e-02,51:2.859966e-01):1.056112e+00):5.014018e-01):3.904124e-02,((12:1.026164e+00,26:6.545378e-01):2.210914e-01,((((10:7.554375e-01,(44:7.378660e-01,(43:7.746983e-01,54:5.332469e-01):2.232712e-02):8.524700e-01):5.709207e-02,(17:9.163874e-01,19:9.218218e-01):4.400238e-01):2.785285e-01,18:7.988498e-01):3.121048e-01,(((((21:1.857566e-01,9:1.758843e-01):1.377636e-01,13:7.974015e-02):6.845150e-01,((60:3.569740e-01,61:4.079857e-01):8.231044e-01,16:6.838483e-01):3.614918e-01):4.470242e-01,11:8.966914e-01):1.363929e-01,((20:3.348711e-01,(14:1.677626e-01,15:1.410579e-01):5.901537e-02):1.690146e-01,24:8.809411e-01):8.119098e-01):7.722163e-02):9.967728e-02):1.474031e-01):2.115300e-01):1.668541e-01,((((68:2.710821e-02,69:2.332495e-01):1.178689e-01,(67:1.961355e-01,70:4.007140e-01):9.505401e-02):2.351172e-01,(30:2.444405e-02,(33:7.250538e-02,(29:2.434665e-02,(31:1.142629e-01,((28:8.246944e-03,32:2.575675e-02):3.040483e-02,27:2.088995e-01):2.365670e-02):3.938218e-02):2.817303e-02):5.508252e-02):1.140366e+00):1.032760e+00,((55:7.171925e-01,(4:7.927499e-02,5:3.843146e-02):6.973969e-01):4.613304e-01,3:6.667710e-01):3.323657e-01):1.094057e-01):2.035823e-01):7.445308e-01):3.385813e-01):2.668036e-01):1.240133e-01,22:1.758916e-02,1:4.929081e-02);
   tree gen.7945500 = [&U] (22:7.531086e-02,(23:8.296463e-02,((((39:9.579925e-02,2:1.909462e-02):3.045939e-01,40:2.048867e-01):3.797256e-01,((62:5.682471e-01,(((66:1.922002e-02,63:6.119999e-02):1.320659e-01,(65:2.660697e-01,59:6.169574e-02):5.650519e-02):3.079193e-01,((56:5.063668e-03,57:1.984254e-02):2.988383e-02,(58:2.235987e-03,64:4.230842e-03):2.173152e-02):3.599123e-01):2.534680e-01):5.381195e-01,((((((52:2.737405e-01,50:2.657772e-01):9.821602e-03,51:3.114606e-01):1.527782e+00,34:1.086781e+00):4.356424e-01,(((((36:3.449640e-01,37:6.916426e-01):2.488438e-01,25:6.671796e-01):2.888761e-01,(((42:3.116844e-01,35:2.116241e-01):9.544161e-02,41:2.796755e-01):1.534082e-01,38:1.237527e-01):4.162740e-01):3.716052e-01,((((47:1.690404e-01,46:1.533845e-01):4.949674e-01,53:8.329461e-01):4.283271e-01,(48:3.282009e-01,45:3.228365e-01):1.800010e-01):3.657531e-01,49:9.401969e-01):7.688175e-01):3.998208e-01,(6:6.453849e-01,8:5.785350e-01):8.228610e-01):2.468942e-01):1.115337e-01,((((17:6.916424e-01,19:7.635712e-01):3.729968e-01,(((43:5.935382e-01,54:5.786172e-01):1.983693e-01,44:7.029950e-01):5.827507e-01,10:8.214364e-01):1.310905e-01):4.969794e-01,((26:8.219892e-01,12:9.379426e-01):5.314036e-02,((24:7.666052e-01,(20:3.230772e-01,(15:9.034226e-02,14:2.021429e-01):1.368147e-01):2.751509e-01):5.291980e-01,11:1.168298e+00):1.304404e-01):1.696434e-01):1.775111e-01,(((16:9.029232e-01,(60:4.394324e-01,61:3.216814e-01):8.518662e-01):3.613189e-01,(13:1.513765e-01,(21:1.710449e-01,9:1.502611e-01):8.245214e-02):5.883048e-01):3.487273e-01,18:6.779550e-01):1.512291e-01):1.089509e-01):2.389656e-01,(((((67:1.402947e-01,70:2.549840e-01):2.691889e-01,68:1.964463e-01):1.377182e-01,69:6.721109e-01):8.024960e-01,(30:4.033106e-02,((((28:4.681138e-03,32:2.267377e-03):6.098680e-02,(31:4.769252e-02,27:2.215819e-01):1.423782e-02):7.180929e-02,29:3.534309e-02):2.560431e-02,33:7.100474e-02):1.873155e-02):7.547092e-01):9.370839e-01,((55:1.131814e+00,(4:2.260460e-02,5:8.782149e-02):6.341813e-01):4.235141e-01,3:7.974838e-01):1.436426e-01):9.716218e-02):3.971749e-01):6.704178e-01):3.525226e-01,7:5.608933e-01):2.760640e-01):4.600925e-02,1:9.075978e-02);
   tree gen.7946000 = [&U] (22:2.734512e-02,(23:8.973320e-02,((((39:1.645939e-02,2:2.065243e-02):3.406478e-01,40:1.517621e-01):4.107050e-01,((62:6.146068e-01,(((66:2.999919e-02,63:6.619292e-02):1.356377e-01,(65:2.877767e-01,59:1.015820e-01):6.415230e-02):3.330406e-01,((56:9.532298e-03,57:1.175537e-02):4.402723e-02,(58:2.418407e-03,64:4.908014e-03):2.350447e-02):4.471479e-01):1.799000e-01):5.820213e-01,(((((((36:4.410555e-01,37:6.755986e-01):1.273073e-01,25:7.216107e-01):3.124438e-01,(((42:3.371128e-01,35:2.288892e-01):6.776507e-02,41:3.024925e-01):1.659238e-01,38:1.338489e-01):4.502353e-01):4.019222e-01,((((47:1.828314e-01,46:2.570932e-01):3.806817e-01,53:9.009011e-01):4.632716e-01,(48:3.549768e-01,45:1.961603e-01):3.014679e-01):4.496756e-01,49:1.226857e+00):1.219703e+00):4.600875e-02,(6:6.980378e-01,8:6.257341e-01):8.899931e-01):5.524821e-01,((((((17:7.480692e-01,19:8.258663e-01):5.002296e-01,(44:7.307442e-01,(54:3.829576e-01,43:6.419613e-01):2.184481e-01):7.508022e-01):1.741501e-01,10:9.712917e-01):5.248471e-01,((26:8.890503e-01,12:8.198943e-01):2.632525e-01,((24:8.291477e-01,(20:3.494351e-01,(15:9.771273e-02,14:3.005312e-01):9.080861e-02):1.848692e-01):5.723720e-01,11:1.263613e+00):1.410822e-01):7.550119e-02):1.919931e-01,(((16:9.765871e-01,(60:7.658034e-01,61:3.479254e-01):9.382483e-01):3.907967e-01,(13:1.176683e-01,(21:1.451359e-01,9:1.625199e-01):1.051813e-01):6.363010e-01):3.771779e-01,18:7.332651e-01):1.537320e-01):1.178395e-01,((50:2.874604e-01,(51:2.313859e-01,52:2.960734e-01):1.090180e-01):1.607533e+00,34:1.175445e+00):4.711837e-01):1.216718e-01):2.354651e-01,((((69:6.545470e-01,68:2.124731e-01):1.729245e-01,(67:1.517404e-01,70:3.723984e-01):1.869744e-01):8.679667e-01,(30:4.362142e-02,((((28:5.063043e-03,32:5.093070e-03):6.083414e-02,(31:5.158346e-02,27:2.396594e-01):1.539940e-02):3.610726e-02,29:3.822651e-02):9.396223e-03,33:7.679758e-02):6.511805e-03):8.162813e-01):9.201345e-01,((55:1.224152e+00,(4:2.444877e-02,5:9.498630e-02):6.859202e-01):4.580660e-01,3:6.668647e-01):1.553615e-01):1.944681e-01):1.709443e-01):7.251130e-01):3.812828e-01,7:6.066531e-01):1.504723e-01):1.690281e-01,1:4.658290e-02);
   tree gen.7946500 = [&U] (((7:5.459827e-01,((((((64:8.601203e-03,58:5.906268e-03):2.141685e-02,(56:6.368369e-03,57:4.031359e-02):7.667750e-03):2.792825e-01,((66:3.571447e-02,63:7.958341e-02):7.701847e-02,(65:1.601285e-01,59:9.470375e-02):7.129869e-02):3.013719e-01):1.963905e-01,62:7.396310e-01):7.057536e-01,((((8:8.523290e-01,6:4.140219e-01):9.753481e-01,((25:5.780251e-01,(37:4.923974e-01,36:4.685867e-01):1.968283e-01):3.414335e-01,((41:2.304208e-01,(42:3.406489e-01,35:1.159136e-01):1.093817e-01):3.854696e-01,38:7.153451e-02):6.646848e-01):2.915573e-01):1.801076e-01,(((50:2.079194e-01,(51:2.661040e-01,52:2.703031e-01):3.012075e-02):1.335176e+00,34:1.197259e+00):3.374218e-01,((((12:9.754370e-01,26:6.805134e-01):2.264479e-01,((((13:1.252924e-01,(21:6.924401e-02,9:1.241644e-01):1.414973e-01):4.969584e-01,(16:1.003202e+00,(60:5.053896e-01,61:4.245685e-01):4.632347e-01):2.281177e-01):4.100370e-01,11:1.008179e+00):1.442822e-01,(((19:5.560419e-01,17:1.070313e+00):5.101916e-01,((44:4.749600e-01,(54:6.257979e-01,43:6.380612e-01):2.088919e-01):8.557872e-01,10:9.819178e-01):1.444784e-01):3.152933e-01,18:9.298871e-01):2.093226e-01):2.634351e-02):3.777169e-02,(24:9.190533e-01,((15:1.466158e-01,14:1.611657e-01):1.162270e-01,20:2.441502e-01):2.729318e-02):6.605664e-01):1.542947e-01,(49:8.149916e-01,((45:3.118033e-01,48:2.187278e-01):5.075240e-01,((46:1.461939e-01,47:1.535666e-01):3.473416e-01,53:8.890901e-01):1.250754e-01):3.870378e-01):6.021228e-01):5.787816e-02):9.970815e-02):2.629920e-01,(((55:1.161349e+00,(4:1.511009e-02,5:9.273868e-02):6.260986e-01):1.296608e-01,3:6.600883e-01):3.678303e-01,((29:5.380709e-03,((33:5.181729e-02,30:3.573517e-02):3.136173e-02,((27:2.134862e-01,(28:5.639925e-03,32:1.797816e-02):9.397686e-02):8.763087e-03,31:1.669575e-01):1.265443e-02):2.435417e-02):1.086710e+00,((68:2.753059e-01,69:2.438782e-01):7.812973e-02,(67:1.020567e-01,70:2.582607e-01):2.706591e-01):7.969234e-01):5.791545e-01):1.051201e-01):1.941540e-01):9.784065e-01,((39:1.588823e-02,2:2.005962e-02):4.636331e-01,40:9.184370e-02):3.560537e-01):2.540778e-01):2.959224e-01,23:9.734508e-02):9.489508e-02,22:4.876355e-02,1:5.262735e-02);
   tree gen.7947000 = [&U] (((7:5.786417e-01,((((((64:5.171577e-03,58:2.072943e-02):1.677961e-02,(56:7.554226e-03,57:1.863376e-02):5.292690e-03):3.260004e-01,((66:3.722832e-02,63:8.295677e-02):8.028311e-02,(65:1.668520e-01,59:9.871803e-02):5.893485e-02):3.141464e-01):2.047151e-01,62:7.709823e-01):5.041706e-01,((((8:8.476299e-01,6:6.302224e-01):1.016691e+00,((25:6.025263e-01,(37:5.132690e-01,36:4.884490e-01):2.051714e-01):3.559061e-01,((41:2.401879e-01,(42:3.010017e-01,35:3.519527e-01):1.140182e-01):4.018088e-01,38:1.572644e-01):6.928593e-01):2.647156e-01):2.172003e-02,(((50:1.932144e-01,(51:5.612527e-01,52:2.708123e-01):3.142986e-02):1.379513e+00,34:1.248008e+00):3.930846e-01,((((12:1.016784e+00,26:7.093589e-01):2.623437e-01,((((13:9.721738e-02,(21:7.217911e-02,9:1.825552e-01):9.973325e-02):3.294205e-01,(16:5.617335e-01,(60:5.785127e-01,61:5.117427e-01):4.476207e-01):3.890739e-01):6.342825e-01,11:1.050914e+00):1.503980e-01,(((19:5.796113e-01,17:1.115681e+00):1.784081e-01,((44:4.950925e-01,(54:6.523241e-01,43:6.651072e-01):2.261846e-01):7.420347e-01,10:1.023539e+00):1.188070e-01):3.468827e-01,18:9.693029e-01):2.360287e-01):3.175397e-02):1.109892e-01,(24:9.580099e-01,(20:2.407477e-01,(15:1.528305e-01,14:1.679971e-01):1.224698e-01):4.767513e-02):7.044917e-01):8.630579e-02,(49:8.495373e-01,((45:3.250199e-01,48:2.279992e-01):5.290368e-01,((46:1.523907e-01,47:2.102417e-01):3.620647e-01,53:9.267766e-01):1.446466e-01):3.871536e-01):6.276455e-01):1.061642e-02):1.004392e-01):2.741396e-01,(((55:1.210576e+00,(4:1.575058e-02,5:9.666966e-02):6.048981e-01):1.723683e-01,3:6.880680e-01):1.247428e-01,((29:6.176000e-03,((33:5.252190e-02,30:3.724991e-02):3.078047e-02,((27:2.163340e-01,(28:8.965827e-03,32:5.066329e-03):8.277327e-02):9.150171e-03,31:1.606213e-01):3.992340e-02):4.851616e-02):1.132774e+00,((68:3.231646e-01,69:2.542157e-01):8.144147e-02,(67:2.263214e-01,70:3.049644e-01):4.487646e-02):4.224100e-01):1.067795e+00):1.584443e-01):1.496319e-01):1.019879e+00,((39:1.656170e-02,2:4.557715e-02):4.832855e-01,40:9.573675e-02):5.505056e-01):2.648476e-01):2.570745e-01,23:3.558538e-02):9.891747e-02,22:5.083053e-02,1:7.572590e-02);
   tree gen.7947500 = [&U] (((7:5.966273e-01,((((((64:5.883405e-03,58:2.137375e-02):1.879617e-02,(56:2.222456e-02,57:1.921294e-02):4.990672e-03):3.361333e-01,((66:4.171041e-02,63:8.553527e-02):8.126326e-02,(65:1.720382e-01,59:8.714740e-02):1.131730e-01):3.012223e-01):2.110781e-01,62:7.949463e-01):5.198415e-01,((((8:8.739763e-01,6:6.498113e-01):8.670588e-01,((25:6.212543e-01,(37:5.292227e-01,36:5.036312e-01):2.115486e-01):4.267265e-01,((41:2.263935e-01,(42:3.103576e-01,35:2.470685e-01):1.175621e-01):3.365566e-01,38:1.621526e-01):7.143950e-01):1.135120e-01):1.836849e-01,(((50:1.984616e-01,(51:2.500352e-01,52:3.278917e-01):1.373296e-01):1.422392e+00,34:1.286799e+00):3.431246e-01,((((12:1.048388e+00,26:7.314075e-01):1.348641e-01,((((13:1.002391e-01,(21:7.442261e-02,9:2.690921e-01):1.411755e-01):5.057598e-01,(16:5.791935e-01,(60:5.964943e-01,61:5.276490e-01):4.615339e-01):4.011672e-01):2.456380e-01,11:1.083579e+00):1.550728e-01,(((19:5.976270e-01,17:1.150359e+00):3.119667e-01,((54:5.876915e-01,(44:5.104812e-01,43:9.840282e-01):4.781170e-02):1.130016e+00,10:1.055353e+00):8.783369e-02):2.118660e-01,18:9.994312e-01):2.433651e-01):6.091555e-02):2.510515e-01,(24:9.877872e-01,(20:2.482308e-01,(15:1.575809e-01,14:1.443174e-01):3.036064e-01):2.152261e-02):7.263890e-01):2.137548e-01,(49:1.215746e+00,((45:3.351223e-01,48:2.350860e-01):5.454806e-01,((46:1.571274e-01,47:2.167765e-01):3.733185e-01,53:9.555831e-01):1.491426e-01):4.793613e-01):6.528229e-01):7.947999e-02):2.026262e-01):2.890581e-01,(((55:1.248204e+00,(4:2.108193e-02,5:9.967439e-02):6.236998e-01):1.777260e-01,3:7.094548e-01):1.286202e-01,((29:3.959820e-02,((33:5.415441e-02,30:3.840772e-02):3.173720e-02,(31:1.656138e-01,(27:2.230582e-01,(28:9.296813e-03,32:5.223802e-03):8.364273e-02):1.862717e-02):6.835717e-02):5.002416e-02):1.167983e+00,((68:3.332094e-01,69:2.621173e-01):8.397287e-02,(67:2.262001e-01,70:2.379233e-01):1.423824e-01):8.147572e-01):7.164457e-01):2.795363e-01):3.834098e-01):1.051579e+00,((39:1.522131e-02,2:5.081125e-02):3.682781e-01,40:1.665691e-01):4.443821e-01):1.711963e-01):2.650650e-01,23:1.610764e-01):1.162568e-01,22:5.161832e-02,1:7.298820e-02);
   tree gen.7948000 = [&U] ((23:8.422754e-02,(7:3.809377e-01,(((39:3.794911e-02,2:3.379483e-02):4.412912e-01,40:1.706058e-01):3.401319e-01,((62:5.706384e-01,(((66:8.083203e-02,63:7.578827e-02):1.476592e-01,(65:1.739159e-01,59:8.695455e-02):1.673714e-02):3.989782e-01,((56:5.917562e-02,57:3.587222e-02):6.798389e-03,(58:3.878730e-03,64:5.060459e-03):5.589940e-03):2.462425e-01):4.171995e-01):6.899873e-01,(((((((((37:5.574744e-01,36:4.897840e-01):2.298512e-01,25:6.441817e-01):4.261416e-01,(38:1.419044e-01,((35:2.619964e-01,42:1.924063e-01):1.800492e-01,41:1.515690e-01):2.322449e-01):8.159267e-01):2.407419e-01,((45:4.000604e-01,48:2.585314e-01):3.371170e-01,(((47:1.901039e-01,46:3.536942e-01):3.372875e-01,53:6.730595e-01):1.700464e-01,49:1.594514e+00):5.904113e-02):8.422693e-01):1.474761e-01,(8:7.024063e-01,6:6.505773e-01):7.606600e-01):1.935095e-01,((((12:1.366077e+00,26:6.517528e-01):1.366047e-01,(((16:8.611593e-01,(61:3.324181e-01,60:6.157087e-01):8.625135e-01):4.962637e-01,((9:1.310405e-01,21:1.579487e-01):1.554048e-01,13:1.096647e-01):3.466130e-01):4.084096e-01,18:1.050014e+00):3.726890e-01):1.518495e-01,(11:9.699943e-01,((19:6.173327e-01,17:5.440734e-01):6.143356e-01,(((44:8.123826e-01,43:7.492998e-01):3.895020e-01,54:8.171308e-01):4.923001e-01,10:9.794114e-01):1.422221e-01):4.491906e-01):9.224224e-02):1.091075e-01,((20:2.174870e-01,(14:1.340781e-01,15:1.316777e-01):2.806472e-01):1.093266e-01,24:7.497916e-01):7.128062e-01):3.283502e-01):7.536994e-03,(50:2.996329e-01,(52:2.063030e-01,51:2.581808e-01):6.870204e-02):2.074205e+00):5.929755e-03,34:1.176012e+00):2.927562e-01,((((4:6.029428e-02,5:9.714101e-02):6.079981e-01,55:1.042899e+00):2.524604e-01,3:5.059245e-01):1.954409e-01,(((33:3.333037e-02,((27:2.146933e-01,(31:5.955914e-02,(28:5.601055e-04,32:7.309269e-03):6.258945e-02):1.417136e-02):6.629356e-02,29:1.920775e-02):8.024283e-02):2.992023e-02,30:2.147645e-02):6.270829e-01,((69:4.700350e-01,68:1.087611e-01):3.075340e-02,(67:4.454287e-01,70:2.624096e-01):2.300337e-01):1.024745e+00):9.126261e-01):1.891486e-01):2.201557e-02):9.971678e-01):2.730468e-01):2.646758e-01):8.733094e-02,22:1.132915e-01,1:3.591443e-02);
   tree gen.7948500 = [&U] (22:7.386652e-02,(23:3.588010e-02,((((39:1.736594e-02,2:8.551952e-02):3.251706e-01,40:2.538140e-01):2.875190e-01,(((62:6.978531e-01,(((66:6.112165e-02,63:8.073195e-02):1.440802e-01,(65:2.400507e-01,59:9.975612e-02):4.745806e-02):3.394343e-01,((58:8.677486e-04,64:3.706916e-03):2.444424e-02,(57:3.003033e-02,56:3.607508e-02):3.515851e-02):4.530235e-01):2.252436e-01):1.005965e+00,(((6:6.992840e-01,8:6.940856e-01):7.403070e-01,(((((47:2.142913e-01,46:2.170773e-01):2.742363e-01,53:6.647216e-01):1.313656e-01,(48:2.517372e-01,45:2.513775e-01):5.120086e-01):7.351949e-02,49:1.204805e+00):1.092617e+00,((25:4.755463e-01,(36:5.549846e-01,37:4.616081e-01):1.366929e-01):4.899627e-01,(((42:3.417805e-01,35:2.247750e-01):8.812572e-02,41:1.858516e-01):2.151165e-01,38:1.658974e-01):6.938102e-01):1.464057e-01):3.506771e-01):1.759060e-01,(((((((43:1.128121e+00,44:5.784176e-01):1.124521e-01,54:5.263674e-01):8.239701e-01,10:8.984926e-01):1.591502e-01,(17:6.964534e-01,19:8.110216e-01):5.416219e-01):3.317434e-01,(((16:1.206816e+00,(60:7.520384e-01,61:3.714639e-01):6.157055e-01):2.893001e-01,((9:1.907164e-01,21:9.191169e-02):5.622684e-02,13:2.309835e-01):6.426603e-01):4.960333e-01,18:8.321216e-01):1.909077e-01):2.002900e-01,((26:8.730699e-01,12:8.000395e-01):4.241140e-01,((24:5.576088e-01,(20:2.365480e-01,(15:7.499238e-02,14:2.169278e-01):2.786410e-01):4.437595e-01):5.620838e-01,11:1.282637e+00):2.578506e-01):1.508281e-01):2.260589e-01,(((51:3.418853e-01,50:4.581815e-01):1.078553e-02,52:9.555456e-02):1.793260e+00,34:7.256643e-01):4.017121e-01):5.050552e-02):4.263372e-01):1.709766e-01,((((67:1.826060e-01,70:2.261660e-01):1.068514e-01,(69:3.788148e-01,68:1.203969e-01):2.482147e-02):8.356164e-01,(((30:6.150536e-02,33:8.747032e-02):6.705816e-02,(31:8.030430e-02,(27:2.694989e-01,(28:1.556377e-02,32:5.913338e-03):7.981768e-02):3.718576e-02):1.356989e-02):4.729535e-03,29:6.410568e-02):8.558863e-01):9.035954e-01,((55:1.255961e+00,(4:6.010383e-03,5:1.265741e-01):6.735910e-01):4.080729e-01,3:8.920932e-01):3.252165e-01):3.797589e-02):9.321814e-01):3.589441e-01,7:4.901462e-01):2.107245e-01):1.441432e-01,1:6.321886e-02);
   tree gen.7949000 = [&U] (22:6.996794e-02,(23:3.398640e-02,((((39:1.644938e-02,2:8.100591e-02):2.803204e-01,40:1.942047e-01):1.949617e-01,((((67:1.729683e-01,70:2.589011e-01):1.012119e-01,(69:5.699868e-01,68:5.883975e-02):3.841526e-02):7.915137e-01,(((30:5.825919e-02,33:4.635230e-02):6.401506e-02,((31:7.606594e-02,27:2.552751e-01):3.557656e-02,(28:7.966673e-03,32:5.601240e-03):5.390526e-02):7.982546e-02):5.913141e-03,29:6.072226e-02):8.107137e-01):8.559048e-01,(((((6:6.623767e-01,8:6.895738e-01):7.688654e-01,(((((47:2.029813e-01,46:1.839728e-01):5.178567e-01,53:6.296384e-01):1.264534e-01,(48:2.384508e-01,45:2.381101e-01):4.482522e-01):6.963922e-02,49:1.141217e+00):1.034950e+00,((25:4.504476e-01,(36:5.375759e-01,37:4.372450e-01):1.352418e-01):1.628518e-01,(((42:3.237418e-01,35:3.045959e-01):8.347456e-02,41:1.760426e-01):2.037630e-01,38:1.571415e-01):6.571918e-01):2.982504e-01):1.471446e-01):2.020350e-01,(((26:8.531049e-01,12:7.578144e-01):3.931101e-01,((((44:5.478895e-01,(43:1.023299e+00,54:4.647033e-01):1.037111e-01):7.804821e-01,10:8.510713e-01):1.507505e-01,(17:5.518120e-01,19:7.682170e-01):2.966156e-01):4.108433e-01,(((16:9.209895e-01,(60:7.123468e-01,61:3.518585e-01):5.832094e-01):2.740312e-01,(21:8.706071e-02,(13:2.187925e-01,9:2.184358e-01):5.342232e-02):5.803364e-01):4.612412e-01,18:7.882033e-01):5.811347e-02):1.237799e-01):1.644533e-01,((24:5.281790e-01,(20:2.240633e-01,(15:7.103438e-02,14:2.054786e-01):2.358996e-01):4.203385e-01):5.324177e-01,11:9.961299e-01):1.595033e-01):2.127793e-01):7.897459e-02,(((51:3.238410e-01,52:8.882487e-02):1.022208e-02,50:4.339992e-01):1.317909e+00,34:6.873647e-01):4.833947e-01):1.325434e-01,((62:6.610213e-01,(((66:5.789573e-02,63:1.147703e-01):9.550109e-02,(65:2.273811e-01,59:9.449112e-02):4.495329e-02):2.733128e-01,((58:1.695986e-03,64:7.031983e-03):2.315411e-02,(57:2.400532e-02,56:2.780971e-02):3.570656e-02):4.345564e-01):3.366155e-01):9.528715e-01,((55:1.189673e+00,(4:4.047990e-02,5:8.899892e-02):7.260300e-01):3.865353e-01,3:8.599691e-01):2.726043e-01):6.019687e-02):3.597157e-02):9.062885e-01):4.545799e-01,7:4.642770e-01):1.996027e-01):1.365355e-01,1:5.988225e-02);
   tree gen.7949500 = [&U] (22:7.079513e-02,(23:1.728484e-02,((((39:1.664386e-02,2:8.196360e-02):2.836344e-01,40:1.965007e-01):1.972666e-01,((((67:1.750132e-01,70:2.619620e-01):1.024085e-01,(69:5.767255e-01,68:8.032705e-02):5.512469e-02):8.370746e-01,(((30:5.894795e-02,33:9.085577e-02):3.100690e-02,((31:7.696522e-02,27:1.990092e-01):8.516429e-03,(28:1.333475e-02,32:2.579970e-03):5.454255e-02):8.076919e-02):1.720634e-02,29:2.523687e-02):6.964785e-01):1.158744e+00,((62:6.688362e-01,(((66:5.858019e-02,63:1.161271e-01):9.663015e-02,(65:2.594829e-01,59:9.560824e-02):4.548474e-02):3.581637e-01,((58:3.086532e-03,64:7.115118e-03):2.446017e-02,(57:6.590531e-02,56:2.813849e-02):4.548053e-03):4.396939e-01):1.375761e-01):9.641368e-01,(((55:1.203737e+00,(4:4.095847e-02,5:9.005111e-02):7.009771e-01):5.808529e-01,3:5.189903e-01):2.693147e-01,(((((((44:5.543669e-01,(43:8.620819e-01,54:8.062388e-01):5.898577e-02):7.678798e-01,10:8.611331e-01):5.799240e-02,(17:5.583357e-01,19:7.772992e-01):3.001223e-01):4.342019e-01,((26:8.631907e-01,12:7.667737e-01):4.098751e-01,(((16:9.318778e-01,(60:5.752748e-01,61:3.560183e-01):5.901043e-01):2.772709e-01,(13:2.213791e-01,(21:6.794625e-02,9:2.141369e-01):5.716539e-02):5.635195e-01):3.703919e-01,18:7.975218e-01):1.612719e-01):5.586706e-02):1.663975e-01,((24:5.344233e-01,(20:4.181969e-01,(15:1.486929e-01,14:2.079079e-01):1.191752e-01):2.331166e-01):3.075522e-01,11:9.013880e-01):1.613890e-01):1.943322e-01,((52:8.987500e-02,(50:4.391302e-01,51:3.276696e-01):1.995893e-02):1.373872e+00,34:6.954910e-01):2.919836e-01):5.945397e-02,((((25:4.557730e-01,(36:5.439313e-01,37:4.578689e-01):9.859925e-02):1.641166e-01,(((42:3.275692e-01,35:3.081970e-01):1.069774e-01,41:1.781239e-01):2.061719e-01,38:1.589993e-01):6.649614e-01):2.589677e-01,((((47:2.053811e-01,46:1.861478e-01):4.200178e-01,53:6.370823e-01):2.800161e-01,(48:2.412699e-01,45:2.409251e-01):4.535516e-01):1.358171e-01,49:1.154709e+00):1.047186e+00):1.756727e-01,(6:6.702076e-01,8:5.936567e-01):7.730967e-01):2.108848e-01):1.675799e-01):5.989222e-02):4.700661e-02):9.170030e-01):4.599542e-01,7:4.697659e-01):2.019625e-01):1.381497e-01,1:6.059020e-02);
   tree gen.7950000 = [&U] (((7:6.584246e-01,((((((64:2.163587e-03,58:2.974207e-03):3.849303e-02,(56:1.692984e-02,57:3.380567e-02):3.964599e-02):3.745117e-01,((66:6.411231e-02,63:8.227098e-02):1.440940e-01,(65:2.768768e-01,59:1.215723e-01):8.083685e-02):4.145109e-01):3.215315e-01,62:8.182108e-01):7.959259e-01,(((8:7.324551e-01,6:6.333157e-01):9.977533e-01,(((25:7.369076e-01,(37:5.840383e-01,36:5.557961e-01):2.064477e-01):4.441676e-01,((41:2.498428e-01,(35:2.428149e-01,42:2.811274e-01):1.283576e-01):1.524167e-01,38:1.935606e-01):5.269024e-01):4.937060e-01,(((((((13:1.130424e-01,(21:1.098986e-01,9:2.905579e-01):2.955874e-01):4.746806e-01,(16:9.837525e-01,(60:6.093782e-01,61:4.202682e-01):9.286762e-01):5.829918e-01):6.493365e-01,11:1.142579e+00):1.259606e-01,(((15:1.718024e-01,14:1.081934e-01):2.504570e-01,20:3.136489e-01):2.262534e-01,24:1.117430e+00):5.554062e-01):7.769237e-02,(12:1.156977e+00,26:7.570106e-01):3.638281e-01):1.406918e-01,(18:1.011784e+00,(((54:7.501975e-01,(44:5.639484e-01,43:1.022604e+00):2.136061e-02):6.337290e-01,10:1.309086e+00):4.297827e-01,(19:6.595278e-01,17:5.065273e-01):5.680703e-01):6.127872e-01):2.312809e-01):2.088198e-01,((((50:2.703196e-01,52:3.781994e-01):1.071763e-02,51:4.603125e-01):1.201486e+00,34:6.355154e-01):2.710306e-01,(49:9.641146e-01,((45:2.858577e-01,48:3.683986e-01):4.623898e-01,((46:1.107891e-01,47:3.879682e-01):4.638678e-01,53:1.054560e+00):1.214175e-01):7.697316e-01):1.012703e+00):8.643143e-02):1.117612e-01):2.980250e-01):2.999523e-02,(((55:1.116412e+00,(4:9.294100e-03,5:1.130350e-01):1.073680e+00):3.257918e-01,3:7.829384e-01):5.820582e-01,(((29:1.936217e-02,((28:3.076933e-02,32:5.253461e-03):6.529759e-02,(31:7.491962e-02,27:2.958673e-01):3.164306e-02):3.968737e-02):2.478016e-02,(33:7.132175e-02,30:7.088431e-02):2.878116e-02):1.264499e+00,((68:1.728427e-01,69:6.557067e-01):7.796192e-02,(67:2.590099e-01,70:3.335374e-01):5.223738e-02):7.187082e-01):9.058376e-01):2.955015e-01):3.598456e-01):9.049388e-01,((39:1.399606e-02,2:5.607416e-02):4.778133e-01,40:2.145923e-01):3.995641e-01):2.223322e-01):2.946490e-01,23:1.087398e-01):1.036993e-01,22:2.900673e-02,1:1.391321e-01);
   tree gen.7950500 = [&U] (22:8.953984e-02,(23:6.509592e-03,((((39:2.361782e-02,2:1.323158e-02):3.140214e-01,40:2.175526e-01):3.684220e-01,((((((((17:6.181525e-01,19:7.134805e-01):4.488149e-01,10:1.044596e+00):8.645223e-02,(44:5.778646e-01,(43:9.610031e-01,54:8.926145e-01):8.089070e-02):8.536202e-01):5.036299e-01,(((16:1.031714e+00,(60:5.451172e-01,61:3.941600e-01):6.533246e-01):3.174982e-01,((13:3.033485e-01,9:2.678135e-01):2.496510e-02,21:7.522561e-02):5.032134e-01):5.126444e-01,((26:7.475939e-01,12:8.489213e-01):3.476566e-01,18:1.022288e+00):4.778697e-02):1.870075e-01):1.902659e-01,((24:5.916783e-01,(20:4.025552e-01,(15:6.617310e-02,14:2.301819e-01):1.319429e-01):1.444976e-01):3.405015e-01,11:9.979574e-01):4.436196e-01):3.233179e-01,((52:1.248857e-01,(50:3.355186e-01,51:3.627742e-01):2.052989e-02):1.445151e+00,34:1.069318e+00):3.232650e-01):6.420087e-02,((((((47:1.817867e-01,46:2.060906e-01):4.231040e-01,53:6.817092e-01):3.909367e-01,(48:2.671181e-01,45:2.765197e-01):1.941983e-01):1.900741e-01,49:1.358130e+00):1.027550e+00,((25:5.046018e-01,(36:4.928236e-01,37:5.069222e-01):1.772891e-01):1.593621e-01,(((42:3.626631e-01,35:2.126286e-01):1.184384e-01,41:1.972070e-01):1.989804e-01,38:1.403066e-01):8.162260e-01):3.324280e-01):1.051050e-01,(6:7.420097e-01,8:6.446107e-01):7.550617e-01):1.745866e-01):1.699464e-01,((((55:1.257606e+00,(4:2.337728e-02,5:9.969865e-02):6.087846e-01):6.451218e-01,3:6.200663e-01):2.016535e-01,(((67:8.772781e-02,70:3.070035e-01):1.700742e-01,(69:2.567430e-01,68:1.283807e-01):1.579556e-01):9.267539e-01,(((30:6.526329e-02,33:1.005895e-01):2.043845e-02,((28:1.005666e-02,32:9.460955e-03):7.520011e-02,(27:2.203298e-01,31:8.521083e-02):1.228938e-02):6.696042e-02):3.133429e-02,29:1.091952e-02):9.305160e-01):4.094262e-01):2.344859e-01,(62:7.404913e-01,(((66:2.179389e-02,63:1.207976e-01):1.004459e-01,(65:2.255303e-01,59:7.250757e-02):1.577232e-02):3.416470e-01,((58:3.417205e-03,64:2.204413e-03):3.593189e-02,(57:3.078046e-02,56:4.239699e-02):2.710404e-02):4.920608e-01):1.893631e-01):1.067429e+00):5.204262e-02):1.015245e+00):3.473331e-01,7:5.990930e-01):2.235996e-01):1.529502e-01,1:5.329403e-02);
   tree gen.7951000 = [&U] (22:8.224219e-02,(23:6.576078e-03,((((39:1.705300e-02,2:1.336672e-02):1.727644e-01,40:2.197746e-01):3.039376e-01,((62:4.487523e-01,(((66:2.201648e-02,63:1.220314e-01):1.613630e-01,(65:2.278338e-01,59:7.324813e-02):5.282253e-02):4.058904e-01,((58:1.139780e-02,64:7.233799e-03):3.629888e-02,(57:3.109484e-02,56:4.283001e-02):2.738086e-02):4.970865e-01):1.912971e-01):1.078331e+00,((((((((17:6.244660e-01,19:7.207677e-01):4.533989e-01,(44:5.837666e-01,(54:7.532461e-01,43:7.092327e-01):7.980325e-02):8.442214e-01):8.409710e-03,10:1.055265e+00):5.148676e-01,((26:7.552294e-01,12:8.575918e-01):5.578256e-01,(((16:1.042251e+00,(60:6.351818e-01,61:4.574966e-01):5.984550e-01):3.207410e-01,((13:3.064468e-01,9:2.705489e-01):2.522009e-02,21:7.599393e-02):5.083530e-01):5.178804e-01,18:1.032730e+00):1.693944e-01):3.106340e-02):1.243167e-01,((24:5.977214e-01,(20:4.066667e-01,(15:6.684897e-02,14:2.325329e-01):1.332905e-01):1.827142e-01):5.832724e-01,11:1.008150e+00):4.481505e-01):3.266202e-01,((52:1.275966e-01,(51:3.664794e-01,50:1.198376e-01):7.489877e-03):1.513127e+00,34:1.080240e+00):1.494689e-01):1.031628e-01,((((((47:1.311070e-01,46:2.081955e-01):2.993500e-01,53:6.886719e-01):3.949295e-01,(48:2.698463e-01,45:1.154605e-01):3.307400e-01):1.920154e-01,49:1.372001e+00):9.554410e-01,((25:3.616754e-01,(36:4.978571e-01,37:5.120997e-01):1.790998e-01):7.707663e-02,(((42:3.663671e-01,35:2.148003e-01):1.196480e-01,41:1.992212e-01):2.791501e-01,38:8.773989e-02):7.616438e-01):4.641519e-01):1.061785e-01,(6:5.108740e-01,8:6.511945e-01):7.627735e-01):1.346355e-01):1.457671e-01,(((55:1.270451e+00,(4:2.361604e-02,5:1.007169e-01):9.009940e-01):2.081402e-01,3:6.263994e-01):2.717236e-01,((69:5.581822e-01,((67:8.862382e-02,70:5.055175e-01):1.718113e-01,68:1.249471e-01):1.937522e-02):9.692949e-01,(((30:6.592986e-02,33:1.016169e-01):5.346892e-03,((31:8.608113e-02,27:2.271761e-01):2.253181e-02,(28:1.618974e-02,32:4.997041e-04):6.568797e-02):3.928636e-02):3.165432e-02,29:1.103105e-02):1.236186e+00):5.394962e-01):2.010844e-01):5.257416e-02):1.025615e+00):3.096228e-01,7:6.052118e-01):2.258833e-01):1.545124e-01,1:5.383835e-02);
   tree gen.7951500 = [&U] (22:4.923825e-02,(23:8.434801e-02,(7:5.400629e-01,(((39:5.613126e-02,2:2.778658e-02):2.694165e-01,40:2.670617e-01):2.740773e-01,((((3:6.893335e-01,(55:1.050696e+00,(5:9.663949e-02,4:5.192766e-02):5.857670e-01):4.292505e-01):7.913658e-02,((33:4.936603e-02,(30:7.778146e-02,(29:3.609924e-02,(((32:4.421975e-03,28:4.177536e-03):8.594252e-02,31:8.019872e-02):3.759518e-03,27:2.001203e-01):3.849402e-02):1.608381e-02):1.774522e-03):7.727640e-01,((67:1.760614e-01,70:4.052230e-01):1.167493e-01,(69:3.517364e-01,68:1.942292e-01):9.844992e-02):9.718307e-01):9.681231e-01):4.111025e-01,(((34:8.222422e-01,((51:2.974503e-01,52:2.671300e-01):7.620170e-02,50:2.175952e-01):1.542054e+00):4.796568e-01,((18:8.929642e-01,(11:9.560516e-01,(((12:1.064025e+00,26:1.050253e+00):1.641165e-01,(((21:1.791228e-01,9:1.842681e-01):2.171525e-01,13:5.488942e-02):6.190323e-01,((60:6.057849e-01,61:3.019414e-01):6.187434e-01,16:9.352063e-01):6.576080e-01):1.707740e-01):2.907183e-01,(24:1.183521e+00,(20:2.506718e-01,(15:1.147717e-01,14:2.085717e-01):1.057583e-01):3.393257e-02):8.439350e-01):1.673332e-02):1.292102e-01):9.655473e-02,((17:8.004440e-01,19:8.314687e-01):2.427581e-01,(10:8.674265e-01,(44:5.582107e-01,(43:4.929897e-01,54:7.761531e-01):5.325712e-01):6.493802e-01):4.276393e-01):4.186400e-01):3.729673e-01):1.322950e-01,((6:5.713784e-01,8:7.165142e-01):7.560667e-01,((49:1.040864e+00,((48:2.479438e-01,45:2.433690e-01):4.351364e-01,((47:3.533392e-01,46:2.032644e-01):4.983404e-01,53:9.264674e-01):1.327260e-01):1.262416e-01):1.153897e+00,((25:3.135891e-01,(36:6.646034e-01,37:5.284108e-01):3.786482e-01):3.213988e-01,((41:1.280399e-01,(42:4.284798e-01,35:2.087800e-01):4.837462e-02):2.513055e-01,38:2.885338e-01):9.365125e-01):2.225212e-01):9.667935e-02):2.391186e-01):9.909045e-02):3.056901e-01,(62:5.268605e-01,(((56:1.370508e-02,57:7.059489e-02):1.109236e-02,(64:1.663841e-02,58:8.739814e-03):1.506543e-02):4.120255e-01,((66:3.567524e-02,63:9.239140e-02):1.815513e-01,(65:2.310367e-01,59:6.845025e-02):5.441982e-02):3.082916e-01):3.442417e-01):6.500390e-01):6.415618e-01):3.840249e-01):2.154572e-01):1.099043e-01,1:8.585691e-02);
   tree gen.7952000 = [&U] (22:1.197272e-01,(23:6.328404e-02,((((39:1.943359e-02,2:1.523270e-02):1.968823e-01,40:2.150766e-01):3.232193e-01,((62:8.215446e-01,(((66:2.508997e-02,63:1.390669e-01):1.632865e-01,(65:2.372382e-01,59:8.347353e-02):1.569558e-02):4.875821e-01,((58:8.261400e-05,64:8.243634e-03):3.717862e-02,(57:2.073561e-02,56:3.304670e-02):4.425578e-02):4.661184e-01):5.954333e-01):7.968557e-01,((((((24:6.403967e-01,(20:4.634372e-01,(15:7.618105e-02,14:2.649943e-01):2.217734e-01):2.082210e-01):6.646970e-01,11:1.159825e+00):6.751954e-02,(((10:1.202580e+00,(54:8.477962e-01,(44:9.000815e-01,43:8.053970e-01):9.576043e-02):8.635188e-01):5.831620e-02,(17:6.794171e-01,19:8.213865e-01):5.469153e-01):5.875695e-01,(18:1.176898e+00,(((16:1.054653e+00,(60:7.238528e-01,61:4.310616e-01):7.848021e-01):3.902543e-01,((9:3.083173e-01,13:3.341435e-01):1.839845e-02,21:6.616765e-02):5.732261e-01):2.603194e-01,(26:8.606591e-01,12:9.773111e-01):4.522358e-01):9.330316e-03):1.762331e-01):2.041819e-01):3.860325e-01,((((48:3.075168e-01,45:4.160361e-01):4.689817e-01,(((47:2.374621e-01,46:1.324030e-01):3.592086e-01,53:8.994222e-01):1.581678e-01,49:1.563532e+00):1.587915e-01):1.330098e+00,((25:4.121651e-01,(36:5.673577e-01,37:7.017740e-01):2.796269e-01):6.025457e-02,(((42:4.175118e-01,35:2.447863e-01):1.936193e-01,41:2.270323e-01):3.181194e-01,38:7.537735e-02):1.122398e+00):2.939370e-01):3.096131e-01,(6:3.849849e-01,8:9.439885e-01):9.398658e-01):2.742978e-01):3.470062e-01,(((55:1.169843e+00,(4:1.021765e-02,5:1.147770e-01):8.565851e-01):2.448955e-01,3:9.589278e-01):4.907844e-01,(((67:1.019104e-01,70:2.451073e-01):2.894693e-01,(68:1.287375e-01,69:6.361041e-01):1.735566e-01):8.337062e-01,(((30:4.315677e-02,33:3.267465e-02):3.965677e-02,(31:9.809801e-02,(27:2.588898e-01,(28:1.764391e-02,32:1.466577e-03):3.212050e-02):3.852615e-02):4.598623e-02):1.977730e-02,29:3.847978e-02):7.520243e-01):5.880903e-01):2.050838e-01):1.680593e-01,((50:1.341772e-01,(52:4.372729e-01,51:4.066547e-01):3.097985e-02):1.361186e+00,34:1.231041e+00):2.347334e-01):7.636922e-02):1.034818e+00):3.528460e-01,7:6.747171e-01):3.053651e-01):1.545571e-01,1:4.252265e-02);
   tree gen.7952500 = [&U] (22:4.942584e-02,(23:7.814753e-02,(7:4.922349e-01,(((39:4.209891e-02,2:2.574397e-02):2.320266e-01,40:1.912931e-01):1.981182e-01,((((3:3.945893e-01,(55:8.692572e-01,(5:8.953546e-02,4:1.020640e-02):5.427069e-01):3.498006e-01):2.200232e-01,((29:1.851574e-02,((30:4.164228e-02,33:4.151686e-02):1.338395e-02,(27:1.854093e-01,((32:1.215873e-03,28:5.928331e-03):7.144636e-02,31:9.876364e-02):3.372516e-03):3.221144e-02):2.671111e-02):7.435293e-01,((69:3.173774e-01,68:1.986315e-01):7.803006e-02,(67:1.544172e-01,70:2.324943e-01):2.363522e-01):9.212081e-01):1.166537e+00):3.165115e-01,(((34:8.013217e-01,(50:1.997373e-01,(51:2.755845e-01,52:2.474931e-01):1.251318e-01):1.435671e+00):4.309257e-01,((((17:7.416029e-01,19:7.703469e-01):2.249128e-01,(10:8.036614e-01,(44:4.728112e-01,(43:4.567497e-01,54:7.288173e-01):3.353706e-01):9.708902e-01):2.702954e-01):2.651378e-01,18:8.010917e-01):8.495129e-02,(((12:9.858082e-01,26:9.730483e-01):4.249755e-02,(((21:1.659554e-01,9:1.707224e-01):2.011895e-01,13:1.078256e-01):5.278544e-01,((60:5.612533e-01,61:3.584806e-01):5.209701e-01,16:8.664587e-01):4.573822e-01):3.185085e-01):1.490399e-01,(((24:1.096520e+00,(15:1.211320e-01,14:1.790000e-01):8.443142e-02):3.131264e-02,20:2.322448e-01):7.818968e-01,11:8.857717e-01):7.835873e-03):1.248798e-01):2.875992e-01):4.807953e-02,(((49:9.643495e-01,((48:2.669474e-01,45:1.901965e-01):4.031493e-01,((47:2.106398e-01,46:2.098822e-01):4.617071e-01,53:8.583622e-01):1.837508e-01):1.364139e-02):1.069073e+00,(6:5.293760e-01,8:8.898209e-01):6.131599e-01):3.687264e-02,((25:4.428079e-01,(36:5.903591e-01,37:7.099310e-01):1.697775e-01):1.693729e-01,((41:2.330578e-01,(42:3.969820e-01,35:1.934324e-01):2.049515e-01):1.296660e-01,38:1.486382e-01):8.983009e-01):4.789518e-01):3.267686e-01):2.872315e-01):3.891635e-01,(62:4.881307e-01,(((56:1.269762e-02,57:3.709003e-02):1.351014e-02,(64:1.541531e-02,58:4.264250e-03):2.215622e-02):3.817373e-01,((66:3.436803e-02,63:8.559965e-02):1.674814e-01,(65:2.140530e-01,59:6.341843e-02):5.041939e-02):3.458133e-01):2.334509e-01):1.124941e+00):5.944002e-01):2.689178e-01):1.424153e-01):8.395707e-02,1:7.294494e-02);
   tree gen.7953000 = [&U] (22:5.786299e-02,(23:9.148756e-02,(7:5.762610e-01,(((39:3.320525e-02,2:1.722536e-02):2.716343e-01,40:2.239474e-01):2.319376e-01,((((3:4.619470e-01,(55:8.859412e-01,(5:1.048194e-01,4:1.194867e-02):6.353487e-01):6.099028e-01):2.575819e-01,(((30:6.011438e-02,33:8.841488e-02):1.541534e-02,(29:4.590510e-02,(((32:7.788056e-03,28:1.288372e-03):9.488175e-02,31:1.111343e-01):1.031144e-02,27:2.124819e-01):1.661990e-02):2.024458e-02):8.775706e-01,(68:1.721046e-01,((67:1.807767e-01,70:2.721818e-01):2.766983e-01,69:2.189344e-01):8.974032e-02):9.688802e-01):1.365668e+00):5.247946e-01,(((34:8.443043e-01,((50:1.711726e-01,52:2.897410e-01):2.432410e-02,51:3.226276e-01):1.680744e+00):5.044860e-01,((((44:4.897467e-01,(43:5.347183e-01,54:8.908046e-01):3.863643e-01):1.136624e+00,(10:1.093611e+00,(17:8.681969e-01,19:7.683564e-01):3.394136e-01):4.542713e-02):3.609923e-01,18:9.378406e-01):9.945275e-02,(((((24:1.317221e+00,(20:2.774242e-01,(15:1.418096e-01,14:2.095559e-01):5.364024e-02):8.846565e-02):9.576424e-01,12:1.005876e+00):9.762916e-04,26:1.139151e+00):2.574444e-01,(((21:1.942845e-01,9:1.998653e-01):2.355331e-01,13:1.262318e-01):6.179608e-01,((60:6.570610e-01,61:4.433494e-01):6.684442e-01,16:1.014366e+00):5.354587e-01):3.728789e-01):1.744815e-01,11:1.036976e+00):7.015116e-02):3.366933e-01):5.293543e-02,(((49:1.128967e+00,(((47:2.600413e-01,46:2.457098e-01):3.108563e-01,53:1.004887e+00):3.606803e-01,(48:3.228095e-01,45:2.226636e-01):1.900012e-01):5.198344e-01):1.293744e+00,((25:5.304919e-01,(36:5.103973e-01,37:8.311184e-01):3.000820e-01):2.367848e-01,((41:2.728415e-01,(42:4.647481e-01,35:2.264519e-01):2.399373e-01):1.518004e-01,38:1.740112e-01):1.051644e+00):3.819414e-01):1.672475e-01,(6:6.469645e-01,8:1.041716e+00):6.743921e-01):4.031472e-01):2.144460e-01):1.217380e-01,(62:5.714561e-01,(((56:2.202979e-02,57:4.342141e-02):6.080209e-02,(64:4.538498e-03,58:4.992171e-03):1.928068e-02):4.469010e-01,((66:4.023476e-02,63:5.430807e-02):1.741490e-01,(65:2.505926e-01,59:8.428596e-02):5.117282e-02):3.844479e-01):3.107480e-01):1.297711e+00):8.518755e-01):4.316702e-01):1.667261e-01):1.785929e-01,1:8.539687e-02);
   tree gen.7953500 = [&U] ((23:8.572727e-02,(7:6.204567e-01,(((39:2.548622e-02,2:2.758910e-02):4.204529e-01,40:2.158453e-01):4.568282e-01,((62:4.849496e-01,(((66:4.320360e-02,63:7.982339e-02):7.990116e-02,(65:2.540829e-01,59:9.996757e-02):1.201458e-01):3.452812e-01,((56:1.392006e-02,57:2.049389e-02):1.004432e-02,(64:1.420483e-03,58:6.251074e-04):1.760666e-02):2.952878e-01):3.170414e-01):4.519547e-01,(((((4:6.573524e-02,5:5.609507e-02):7.167341e-01,55:1.177468e+00):3.989465e-01,3:4.524921e-01):3.221915e-01,((((30:5.261872e-02,33:7.022373e-02):5.092980e-02,(27:2.384786e-01,((28:1.132331e-02,32:1.524634e-02):8.537232e-02,31:1.552388e-01):2.588910e-03):5.780508e-02):2.822327e-02,29:6.005169e-02):6.424621e-01,((67:1.322930e-01,70:4.269330e-01):9.971010e-02,(68:9.463324e-02,69:5.056507e-01):1.533522e-01):8.757214e-01):6.096475e-01):3.757632e-01,((34:1.036850e+00,((51:2.683357e-01,50:4.115789e-01):1.836292e-01,52:1.155601e-01):1.594468e+00):2.965363e-01,((((((18:8.514656e-01,(((44:5.594847e-01,(43:6.318560e-01,54:8.457941e-01):2.559339e-01):6.460837e-01,10:9.064999e-01):3.407131e-01,(19:7.321684e-01,17:5.444917e-01):3.289526e-01):3.717023e-01):1.626007e-01,(((16:7.550762e-01,(61:3.823362e-01,60:4.773658e-01):3.492986e-01):3.256318e-01,((9:2.120485e-01,21:8.384165e-02):2.234862e-01,13:8.514087e-02):7.455209e-01):2.675879e-01,11:1.031515e+00):3.220123e-01):3.215139e-03,(12:8.071533e-01,26:1.026050e+00):4.958664e-01):2.784454e-01,((20:2.920413e-01,(14:1.846796e-01,15:1.417897e-01):1.616113e-01):1.610836e-01,24:7.589645e-01):6.357900e-01):1.752929e-01,(((45:2.593820e-01,48:2.365915e-01):5.852202e-01,((47:3.039384e-01,46:8.180443e-02):2.595377e-01,53:1.032504e+00):9.558987e-02):2.558048e-01,49:7.756720e-01):8.858803e-01):9.226712e-02,((((37:4.232486e-01,36:4.457746e-01):2.846937e-01,25:5.206907e-01):1.364987e-01,(38:6.343875e-02,((42:4.079582e-01,35:2.629147e-01):1.614916e-01,41:1.528792e-01):2.967366e-01):8.433006e-01):4.224732e-01,(8:7.157152e-01,6:6.268092e-01):1.064020e+00):7.471824e-02):3.008507e-02):2.752848e-01):2.771456e-01):1.027645e+00):4.102364e-01):1.665329e-01):9.342845e-02,22:6.580702e-02,1:7.012616e-02);
   tree gen.7954000 = [&U] ((23:1.242136e-01,(7:7.455903e-01,(((39:2.817948e-02,2:3.050459e-02):4.648844e-01,40:2.116414e-01):5.051037e-01,((62:5.361968e-01,(((66:4.776915e-02,63:6.758097e-02):8.834474e-02,(65:2.809332e-01,59:1.105317e-01):1.328422e-01):3.817689e-01,((56:2.321715e-02,57:1.760941e-02):2.217098e-02,(64:1.570593e-03,58:6.911659e-04):1.946725e-02):3.264924e-01):3.505449e-01):4.997152e-01,(((((4:7.268183e-02,5:6.202294e-02):8.405674e-01,55:1.015455e+00):2.287039e-01,3:5.003093e-01):3.562392e-01,((29:5.039941e-02,((27:2.636799e-01,((28:1.450048e-02,32:1.503356e-02):8.662613e-02,31:9.285811e-02):3.672364e-03):7.571401e-02,(30:1.802911e-02,33:7.764464e-02):4.847985e-02):1.594145e-02):6.887714e-01,((67:1.105466e-01,70:4.720493e-01):8.836610e-02,(68:1.046336e-01,69:4.417420e-01):1.695578e-01):1.337083e+00):6.740722e-01):3.051991e-01,((34:1.146420e+00,((((37:4.679755e-01,36:4.928820e-01):1.966578e-01,25:5.757148e-01):1.509232e-01,(38:7.014266e-02,((42:3.308106e-01,35:2.218349e-01):1.785572e-01,41:2.386564e-01):3.280944e-01):9.324167e-01):4.671182e-01,((8:7.913487e-01,6:6.930475e-01):1.176461e+00,((((((16:8.348691e-01,(61:4.833245e-01,60:5.037300e-01):5.184505e-01):2.363084e-01,((9:2.344568e-01,21:6.833964e-02):2.471031e-01,13:9.413816e-02):5.534559e-01):2.958654e-01,11:1.140520e+00):3.560411e-01,((18:9.414445e-01,(((44:6.186084e-01,(43:6.986276e-01,54:9.351737e-01):2.829798e-01):4.837583e-01,10:1.002295e+00):2.203091e-01,(19:8.095405e-01,17:6.020311e-01):3.637147e-01):6.876738e-01):2.033248e-01,(12:8.924495e-01,26:1.134478e+00):1.140878e-01):4.498434e-03):3.239148e-01,((20:1.974003e-01,(14:2.041956e-01,15:1.567733e-01):1.786896e-01):1.919815e-01,24:8.391683e-01):5.808448e-01):6.812593e-02,(((45:2.867923e-01,48:2.615934e-01):4.000105e-01,((47:3.360572e-01,46:9.044914e-02):2.869644e-01,53:1.141614e+00):3.718613e-01):6.002607e-01,49:9.129794e-01):8.565489e-01):1.021962e-01):7.870057e-02):1.819792e-01):2.377615e-01,((51:2.966922e-01,50:4.550726e-01):1.942332e-01,52:1.135074e-01):1.798931e+00):2.704320e-01):3.511712e-01):1.140004e+00):4.535883e-01):1.841313e-01):1.033015e-01,22:7.276120e-02,1:7.753676e-02);
   tree gen.7954500 = [&U] (22:5.602534e-02,(23:8.152139e-02,(7:5.122186e-01,(((39:4.186989e-02,2:1.154229e-02):2.450330e-01,40:3.584492e-01):3.071430e-01,(((((55:7.902710e-01,(5:1.639393e-01,4:1.907764e-03):7.529085e-01):3.786315e-01,3:6.727090e-01):2.209675e-01,(((30:4.624334e-02,33:8.303825e-02):2.702204e-02,(29:5.766691e-02,(31:9.342314e-02,(27:1.885608e-01,(32:7.497988e-03,28:9.642286e-03):8.876429e-02):2.712838e-02):3.292237e-02):2.149304e-03):5.018183e-01,((68:1.541120e-01,(67:2.122217e-01,70:1.908021e-01):2.799842e-01):4.415476e-02,69:3.479416e-01):8.711318e-01):1.160707e+00):3.650529e-01,((((25:4.825823e-01,(36:6.115896e-01,37:8.148290e-01):1.127184e-01):1.822613e-01,((41:1.832157e-01,(42:3.716150e-01,35:3.196506e-01):1.408657e-01):3.333580e-01,38:1.552202e-01):7.631442e-01):5.819791e-01,(((((47:2.319602e-01,46:1.534341e-01):2.997187e-01,53:8.963724e-01):3.048935e-01,(48:4.147588e-01,45:1.986188e-01):3.816615e-01):5.621960e-01,49:1.327232e+00):1.144309e+00,((6:7.000191e-01,8:8.994796e-01):5.746899e-01,(34:1.075693e+00,(50:2.555809e-01,(51:2.438873e-01,52:1.830287e-01):1.615966e-01):1.499245e+00):4.520826e-01):1.683275e-02):3.663832e-02):3.819008e-01,((18:9.252809e-01,(10:9.755149e-01,((44:4.437819e-01,(43:4.769756e-01,54:1.059730e+00):3.534269e-01):1.048034e+00,(17:5.304037e-01,19:6.555080e-01):2.935671e-01):4.329718e-01):3.502909e-01):1.435395e-01,((11:9.907921e-01,(24:7.213231e-01,(20:3.500437e-01,(15:1.264960e-01,14:1.205672e-01):5.071617e-02):1.627564e-01):8.027349e-01):2.430703e-01,((((21:1.259212e-01,9:2.230164e-01):1.700740e-01,13:1.126004e-01):5.895789e-01,((60:3.889613e-01,61:5.039219e-01):4.077448e-01,16:7.444675e-01):4.776361e-01):4.295563e-01,(12:1.111738e+00,26:9.941926e-01):2.549730e-02):2.101337e-01):3.604971e-02):2.073829e-01):1.824990e-01):1.592471e-01,(62:6.224118e-01,(((56:2.488231e-02,57:2.577435e-02):4.570626e-02,(64:1.205079e-03,58:5.930588e-03):9.434613e-03):4.467201e-01,((66:3.588993e-02,63:9.301394e-02):9.039212e-02,(65:1.582289e-01,59:4.665241e-02):1.253448e-01):4.325354e-01):4.104358e-01):7.797858e-01):8.303418e-01):3.892080e-01):1.338764e-01):1.293610e-01,1:5.906645e-02);
   tree gen.7955000 = [&U] (22:5.479681e-02,(23:7.973378e-02,(7:5.009866e-01,(((39:4.095176e-02,2:1.411550e-02):2.396599e-01,40:3.505891e-01):3.004080e-01,(((((55:7.729419e-01,(5:1.603445e-01,4:1.865930e-03):7.363987e-01):4.536386e-01,3:6.579578e-01):2.955334e-01,((29:5.640239e-02,(((31:1.080764e-01,27:1.844261e-01):2.661313e-02,(32:2.753429e-03,28:9.430849e-03):1.322981e-01):2.357705e-02,(30:4.522931e-02,33:8.121738e-02):5.382061e-02):5.537493e-03):4.908144e-01,((67:2.075681e-01,70:1.866181e-01):2.738447e-01,(69:4.442140e-01,68:1.507326e-01):4.164474e-02):8.501991e-01):1.135255e+00):3.570480e-01,(((((((47:2.268738e-01,46:1.500695e-01):2.931464e-01,53:8.767167e-01):4.177009e-01,(48:3.553229e-01,45:1.942635e-01):3.732924e-01):1.517992e-01,49:1.298128e+00):6.355537e-01,((25:5.323647e-01,(36:5.981786e-01,37:7.969614e-01):1.102467e-01):1.782647e-01,((41:1.791982e-01,(42:3.634662e-01,35:3.126413e-01):1.377768e-01):3.260481e-01,38:1.300794e-01):7.464099e-01):4.754861e-01):6.772262e-02,((34:1.052105e+00,(52:1.790153e-01,(51:2.385393e-01,50:2.499765e-01):1.331446e-01):1.466370e+00):4.430610e-01,(6:6.846691e-01,8:8.797557e-01):5.740778e-01):4.424041e-03):4.076115e-01,(18:7.631286e-01,(((17:5.187730e-01,19:6.411340e-01):2.871297e-01,((44:4.340506e-01,(43:4.665164e-01,54:8.436567e-01):2.981965e-01):1.025052e+00,10:9.541237e-01):4.234776e-01):3.235901e-01,((11:7.742361e-01,(24:7.055059e-01,(20:3.423680e-01,(15:1.237222e-01,14:2.049568e-01):4.960406e-02):3.404466e-01):5.281765e-01):2.377403e-01,((12:1.087360e+00,26:9.723918e-01):2.541255e-02,(((21:1.231600e-01,9:2.181260e-01):1.663446e-01,13:1.101313e-01):5.766506e-01,((60:3.804321e-01,61:4.928718e-01):3.988037e-01,16:7.281428e-01):6.056829e-01):4.201369e-01):6.473010e-02):3.683525e-01):3.009000e-01):2.279806e-01):1.820359e-01):1.557551e-01,(62:6.087635e-01,(((56:1.245725e-02,57:1.944726e-02):5.247644e-02,(64:1.178653e-03,58:1.406105e-04):1.191238e-02):4.369244e-01,((66:3.215833e-02,63:9.097432e-02):7.481176e-02,(65:1.547592e-01,59:1.061533e-01):1.016996e-01):4.230507e-01):3.617645e-01):6.028008e-01):8.121340e-01):3.806734e-01):1.309408e-01):1.265243e-01,1:5.777124e-02);
   tree gen.7955500 = [&U] (22:5.664718e-02,(23:1.228237e-01,(7:5.179038e-01,(((39:7.063527e-02,2:1.459215e-02):2.666255e-01,40:3.624277e-01):2.595372e-01,(((((55:8.097658e-01,(5:1.657589e-01,4:1.531733e-02):7.612652e-01):5.554332e-01,3:6.801755e-01):3.055129e-01,(((27:1.906537e-01,((32:2.727761e-03,28:1.237968e-02):1.367656e-01,31:1.117258e-01):2.804294e-02):2.444466e-02,((30:5.029779e-02,33:8.395991e-02):5.790422e-02,29:3.401653e-02):5.904102e-03):5.073881e-01,(((67:2.048982e-01,70:1.929198e-01):1.338066e-01,69:3.831658e-01):1.264034e-01,68:1.558225e-01):9.475455e-01):1.173590e+00):3.691047e-01,(((((25:5.503414e-01,(36:6.183778e-01,37:5.766274e-01):1.139695e-01):2.704323e-01,((41:1.852493e-01,(42:2.628980e-01,35:3.231985e-01):1.424292e-01):3.370580e-01,38:1.344719e-01):7.716145e-01):3.857548e-01,(((((47:2.345348e-01,46:1.551370e-01):3.030453e-01,53:9.063214e-01):4.318057e-01,(48:3.673214e-01,45:2.008233e-01):3.858976e-01):2.229914e-01,49:1.138091e+00):6.570150e-01,(34:1.087632e+00,((52:1.871388e-01,51:3.541341e-01):1.222472e-01,50:2.584176e-01):1.508569e+00):2.659467e-01):1.487702e-01):9.542509e-02,(6:7.077888e-01,8:7.135487e-01):6.479787e-01):3.956178e-01,((((17:7.013767e-01,19:6.627836e-01):4.584019e-01,((44:4.487075e-01,(43:4.822696e-01,54:8.721451e-01):3.082659e-01):1.111779e+00,10:9.671916e-01):1.186558e-01):3.291845e-01,18:7.888977e-01):4.958772e-02,((11:8.003803e-01,(24:7.293292e-01,(20:3.539289e-01,(15:1.314960e-01,14:2.118777e-01):8.824708e-02):2.931459e-01):5.460118e-01):2.457682e-01,((12:1.124077e+00,26:1.005227e+00):2.619472e-01,(((21:1.273188e-01,9:2.254917e-01):1.719617e-01,13:1.138501e-01):5.961228e-01,((60:3.932785e-01,61:4.030402e-01):4.671264e-01,16:7.527305e-01):6.261354e-01):2.669431e-01):1.196238e-01):1.561781e-01):3.587307e-01):1.881828e-01):1.610146e-01,(62:6.293201e-01,(((56:2.677821e-02,57:2.056442e-02):3.492671e-02,(64:1.218454e-03,58:6.506019e-04):5.299578e-03):4.516783e-01,((66:3.247315e-02,63:9.380178e-02):8.242965e-02,(65:1.599851e-01,59:1.097378e-01):1.051337e-01):5.891262e-01):2.099935e-01):6.231560e-01):8.395580e-01):3.819564e-01):2.785779e-01):1.307968e-01,1:5.972204e-02);
   tree gen.7956000 = [&U] (22:5.602218e-02,(23:1.075330e-01,(7:5.121897e-01,(((39:3.157104e-02,2:1.443115e-02):2.636838e-01,40:2.670331e-01):4.627873e-01,(((((55:8.008316e-01,(5:1.055338e-01,4:4.865946e-02):8.377676e-01):3.097073e-01,3:6.670130e-01):1.558796e-01,(((30:4.974285e-02,33:8.303357e-02):5.726536e-02,(29:5.348723e-02,(31:1.104932e-01,((32:1.574817e-03,28:1.224310e-02):1.019796e-01,27:1.885502e-01):2.644356e-02):1.679270e-02):5.820342e-03):4.943446e-01,(((67:2.026375e-01,70:1.907913e-01):1.332694e-01,68:1.049112e-01):1.299261e-01,69:3.789383e-01):8.607895e-01):1.160641e+00):3.650324e-01,(((6:7.084892e-01,8:4.358261e-01):1.131017e+00,(((25:5.442695e-01,(36:6.115551e-01,37:5.702654e-01):1.127120e-01):3.245750e-01,((41:1.832054e-01,(42:3.432505e-01,35:3.196326e-01):6.410967e-02):3.333392e-01,38:1.308838e-01):8.497092e-01):4.224015e-01,(((((47:2.319471e-01,46:1.534254e-01):2.997018e-01,53:8.963219e-01):4.270416e-01,(48:3.632687e-01,45:1.986076e-01):3.816400e-01):2.205311e-01,49:1.125534e+00):6.497660e-01,(34:6.644823e-01,((52:1.850741e-01,51:4.217680e-01):1.208985e-01,50:2.555665e-01):1.491925e+00):5.591283e-01):1.564610e-01):1.250479e-01):3.535798e-03,((((17:6.936384e-01,19:6.554711e-01):4.533443e-01,((44:4.606931e-01,(43:6.143157e-01,54:8.625226e-01):2.389757e-01):1.099512e+00,10:9.565205e-01):2.396303e-02):3.012739e-01,18:7.801937e-01):1.966195e-01,((11:7.915496e-01,(24:7.212825e-01,(20:3.500240e-01,(15:1.300452e-01,14:1.249223e-01):1.533129e-01):2.899116e-01):5.848807e-01):2.160306e-01,((12:1.111675e+00,26:9.086944e-01):1.866413e-02,(((21:1.259141e-01,9:2.230038e-01):1.148873e-01,13:1.125940e-01):5.895457e-01,((60:6.955788e-01,61:3.985934e-01):4.128545e-01,16:7.444256e-01):3.508236e-01):4.126251e-01):1.183040e-01):1.784273e-01):1.811906e-01):2.310394e-01):1.476915e-01,(62:6.223767e-01,(((56:1.210017e-02,57:2.033753e-02):6.404362e-03,(64:7.199309e-04,58:5.694633e-04):1.655308e-02):4.556409e-01,((66:3.211487e-02,63:9.276685e-02):1.288389e-01,(65:1.998428e-01,59:1.001273e-01):8.673811e-02):5.048641e-01):1.849351e-01):7.315798e-01):8.302950e-01):3.777422e-01):2.755043e-01):1.293537e-01,1:3.548045e-02);
   tree gen.7956500 = [&U] ((23:5.979316e-02,(7:6.013471e-01,(((2:2.642086e-02,39:1.916591e-02):2.982955e-01,40:4.341168e-01):3.250892e-01,((62:6.874141e-01,(((56:2.277916e-02,57:1.218998e-02):4.118833e-02,(64:3.277451e-04,58:1.662694e-02):8.747202e-03):4.619344e-01,((65:2.311097e-01,59:4.852146e-02):3.316227e-02,(63:7.454475e-02,66:2.729342e-02):1.502300e-01):4.472398e-01):2.777117e-01):8.497150e-01,((((69:4.878857e-01,(68:3.913598e-01,(67:1.833533e-01,70:2.421964e-01):1.687566e-01):5.255853e-02):9.217409e-01,((29:4.977817e-02,(31:1.626379e-01,((28:7.538700e-03,32:7.714880e-03):5.309921e-02,27:2.554365e-01):5.792883e-02):3.345803e-02):1.802248e-02,(33:4.705746e-02,30:3.864537e-02):3.262373e-02):5.986063e-01):1.210944e+00,((55:1.349362e+00,(4:6.663902e-02,5:8.639853e-02):6.521644e-01):2.244079e-01,3:4.386271e-01):2.096460e-01):5.267925e-01,(((((37:6.050329e-01,36:5.894877e-01):4.354425e-01,25:5.249881e-01):3.257731e-01,(38:5.644730e-02,(41:2.006477e-01,(42:3.147178e-01,35:2.028150e-01):1.393796e-01):3.310139e-01):7.999423e-01):4.280910e-01,(((49:1.141045e+00,((45:2.429083e-01,48:4.077547e-01):3.899182e-01,((47:2.480520e-01,46:1.828682e-01):3.957049e-01,53:7.595423e-01):2.355273e-01):5.529331e-01):8.566245e-01,(34:8.803558e-01,(52:2.540683e-01,(50:2.727452e-01,51:3.380595e-01):1.572310e-01):1.930108e+00):8.171266e-01):3.184505e-01,(((((14:7.485885e-02,15:1.390475e-01):1.545636e-01,20:2.199344e-01):2.903400e-01,24:1.004951e+00):8.910551e-01,11:9.673259e-01):2.405113e-01,((10:1.506664e+00,((17:6.380103e-01,19:8.957708e-01):5.752922e-01,((54:5.373869e-01,43:5.402460e-01):4.808458e-01,44:6.295699e-01):9.849934e-01):1.941839e-02):7.013220e-01,((26:8.870702e-01,12:8.622739e-01):3.476912e-01,(18:1.289310e+00,(((21:7.927802e-02,9:1.718672e-01):1.868643e-01,13:1.246073e-01):1.115259e+00,((60:6.341996e-01,61:4.621663e-01):5.783736e-01,16:1.153663e+00):4.964743e-01):3.726075e-01):2.388189e-01):1.599526e-01):1.209970e-01):1.021022e-01):1.156879e-01):1.683039e-01,(8:1.162063e+00,6:2.356268e-01):1.128755e+00):1.621913e-02):3.576716e-01):1.042164e+00):3.209345e-01):4.456039e-01):1.243499e-01,22:9.057444e-02,1:8.125240e-02);
   tree gen.7957000 = [&U] (22:5.162646e-02,(23:7.218143e-02,(7:4.720013e-01,(((39:1.771213e-02,2:2.629871e-02):3.870030e-01,40:2.311512e-01):5.084120e-01,(((((55:9.055914e-01,(5:1.039492e-01,4:4.422527e-02):7.720330e-01):2.825725e-01,3:6.146765e-01):3.831674e-02,((30:4.583982e-02,(33:8.255182e-02,((31:1.018234e-01,((32:1.080407e-02,28:1.128245e-02):9.397791e-02,27:1.737558e-01):2.926401e-02):4.471130e-02,29:2.602391e-02):2.848964e-02):6.019591e-02):4.057151e-01,((69:3.492053e-01,68:9.646587e-02):1.206817e-01,(67:2.181242e-01,70:2.669862e-01):1.004484e-01):6.466578e-01):1.069573e+00):3.339578e-01,((((25:5.099326e-01,(36:2.864255e-01,37:5.255201e-01):1.038682e-01):3.487111e-01,((41:1.688304e-01,(42:3.163177e-01,35:2.349760e-01):1.855096e-01):2.583545e-01,38:1.719212e-01):7.830376e-01):3.892582e-01,((((((47:2.137476e-01,46:9.255538e-02):2.678055e-01,53:9.751309e-01):4.601693e-01,(48:3.347651e-01,45:1.830241e-01):4.836403e-01):3.705950e-01,49:1.380121e+00):6.559292e-01,(((26:8.896738e-01,((((21:1.160344e-01,9:2.055060e-01):1.058728e-01,13:1.504763e-01):5.878584e-01,((60:6.410009e-01,61:3.673182e-01):8.710806e-01,16:6.860150e-01):5.372347e-01):4.301836e-01,12:8.107727e-01):1.758163e-02):2.376625e-01,(((17:6.392127e-01,19:9.228143e-01):4.070884e-01,((54:7.583867e-01,(43:5.538879e-01,44:4.958889e-01):2.294275e-01):5.475582e-01,10:1.512621e+00):1.453341e-01):3.247637e-01,18:7.189765e-01):8.544853e-02):1.203747e-01,(11:7.294415e-01,(24:7.083342e-01,(20:3.225597e-01,(15:1.126684e-01,14:1.438098e-01):1.639638e-01):2.671639e-01):3.980169e-01):3.766162e-01):5.426730e-02):2.290733e-01,(34:6.498154e-01,((52:1.705524e-01,51:3.886744e-01):1.163703e-01,50:2.355137e-01):1.374862e+00):4.623666e-01):1.706870e-01):6.837154e-02,(6:4.345579e-01,8:6.213934e-01):1.215051e+00):1.977065e-01):3.518769e-01,(62:6.021678e-01,(((56:1.115074e-02,57:2.270078e-02):1.405779e-02,(64:9.611293e-03,58:2.658932e-03):1.525426e-02):4.198895e-01,((66:8.114590e-02,63:5.030326e-02):7.217102e-02,(65:1.841623e-01,59:9.227088e-02):7.993229e-02):3.362253e-01):3.544510e-01):6.741771e-01):7.873091e-01):2.412969e-01):1.442052e-01):1.192041e-01,1:3.269651e-02);
   tree gen.7957500 = [&U] (((7:5.222182e-01,((((((64:8.233834e-03,58:5.446317e-03):4.099245e-02,(56:3.190297e-02,57:2.113391e-02):1.297588e-02):3.851723e-01,((66:2.851456e-02,63:7.821131e-02):1.280896e-01,(65:2.145724e-01,59:9.199800e-02):4.989042e-02):2.871543e-01):2.718244e-01,62:6.425014e-01):7.819233e-01,(((((((31:8.576402e-02,(27:2.176044e-01,(28:1.583376e-02,32:3.143241e-03):5.052946e-02):2.127508e-02):2.813983e-02,29:7.149026e-02):2.841815e-02,30:4.317915e-02):8.855202e-03,33:1.812218e-02):6.813012e-01,((68:6.812830e-02,69:3.694859e-01):3.364217e-02,(67:2.351171e-01,70:2.927360e-01):1.574860e-01):5.818362e-01):9.919895e-01,((55:7.359108e-01,(4:4.384511e-02,5:6.750512e-02):6.555427e-01):3.831349e-01,3:4.738057e-01):3.865521e-01):2.799267e-01,(((((((((15:7.179516e-02,14:1.364521e-01):8.774603e-02,20:2.496987e-01):9.850019e-02,24:7.882490e-01):5.245253e-01,11:1.128417e+00):2.555522e-01,((12:1.258516e+00,26:7.087947e-01):1.656125e-01,((((19:7.878439e-01,17:4.973747e-01):4.955326e-01,(43:5.468151e-01,(44:8.251982e-01,54:7.750759e-01):8.715771e-02):9.368100e-01):1.683664e-01,10:6.998638e-01):1.958824e-01,(18:1.248236e+00,((13:1.312156e-01,(21:5.499456e-02,9:1.585892e-01):1.045639e-01):4.180513e-01,(16:6.925375e-01,(60:5.095518e-01,61:5.313583e-01):3.953047e-01):4.621254e-01):2.663079e-01):2.761673e-01):1.147182e-01):1.860625e-01):1.212609e-01,(49:1.257334e+00,((45:2.696652e-01,48:2.698065e-01):5.096896e-01,((46:1.882611e-01,47:2.423168e-01):2.390263e-01,53:1.299262e+00):8.620457e-02):1.368905e-01):1.025124e+00):1.825979e-01,((50:1.989310e-01,(51:2.232001e-01,52:2.276606e-01):1.957489e-02):1.075701e+00,34:9.799241e-01):2.144979e-01):4.836493e-01,(((36:4.591749e-01,37:5.160765e-01):1.658427e-01,25:5.000206e-01):6.039114e-01,((41:2.619119e-01,(35:2.282660e-01,42:3.654603e-01):9.999618e-02):1.392103e-01,38:2.065758e-01):6.062044e-01):4.157484e-01):2.601794e-02,(8:8.516512e-01,6:4.377578e-01):1.272969e+00):1.919781e-01):2.595255e-01):6.017029e-01,((39:5.012390e-02,2:3.737397e-02):2.949748e-01,40:2.169921e-01):2.312070e-01):4.814689e-01):3.121295e-01,23:3.450309e-02):1.592348e-01,22:1.119657e-01,1:1.173279e-01);
   tree gen.7958000 = [&U] (22:5.593737e-02,(23:1.144928e-01,(7:4.467798e-01,((40:1.832324e-01,(39:4.401212e-02,2:4.402835e-02):4.839960e-01):6.261879e-01,((((3:8.247134e-01,(55:8.897038e-01,(4:6.367928e-02,5:1.063053e-01):7.368435e-01):5.101432e-01):1.062311e-01,((((67:3.056057e-01,70:3.739889e-01):5.225202e-01,69:4.373303e-01):3.937797e-02,68:3.580923e-01):1.108051e+00,(30:4.981488e-02,((((27:2.575901e-01,31:9.497538e-02):9.515435e-03,(28:8.403845e-04,32:2.960030e-03):1.180275e-01):1.409722e-02,29:6.728830e-02):5.943972e-02,33:8.056809e-02):3.496547e-02):1.125805e+00):6.700584e-01):2.715108e-01,(((((36:4.955878e-01,37:4.773337e-01):1.248686e-01,25:6.636560e-01):4.346766e-01,(38:2.017994e-01,((35:2.512008e-01,42:3.893638e-01):1.527986e-01,41:2.064227e-01):1.694151e-01):8.751770e-01):2.716824e-01,(6:4.194942e-01,8:7.996010e-01):1.043743e+00):2.059359e-01,((((51:4.140643e-01,(52:3.711538e-01,50:1.703029e-01):2.325491e-02):1.592511e+00,34:1.007492e+00):4.474032e-01,(49:1.241513e+00,(((46:2.346258e-01,47:1.705941e-01):5.403083e-01,53:1.227778e+00):1.788574e-01,(48:4.025230e-01,45:1.657938e-01):4.754969e-01):3.048084e-01):7.492483e-01):2.985298e-01,((((12:8.296797e-01,26:9.552886e-01):1.783170e-01,(11:1.169630e+00,(((14:2.055180e-01,15:1.041422e-01):1.452938e-01,20:3.137656e-01):2.192053e-01,24:5.923064e-01):8.543015e-01):2.353388e-01):1.657651e-01,(10:1.057930e+00,(((54:6.341402e-01,43:7.649789e-01):7.951610e-02,44:6.128654e-01):1.022374e+00,(19:5.846030e-01,17:9.300179e-01):3.148278e-01):3.139153e-01):3.325310e-01):1.588420e-01,(18:1.339864e+00,((13:2.628693e-01,(21:1.843286e-01,9:1.993117e-01):4.683740e-02):7.532702e-01,((61:3.836159e-01,60:6.482425e-01):5.387995e-01,16:1.047802e+00):3.722683e-01):4.720820e-01):2.290750e-01):9.617204e-02):2.418259e-01):2.263174e-01):4.431952e-02,((((59:3.435645e-02,65:2.141609e-01):7.810271e-02,(66:3.809939e-02,63:7.796928e-02):1.598376e-01):2.592825e-01,((64:1.857321e-03,58:2.206495e-03):1.687003e-02,(56:4.111000e-02,57:6.270038e-02):2.670295e-02):4.795579e-01):1.702950e-01,62:6.724486e-01):1.029300e+00):1.176994e+00):2.594824e-01):3.881073e-01):1.225115e-01,1:1.302043e-01);
   tree gen.7958500 = [&U] ((23:5.928401e-03,(7:5.319442e-01,(((2:2.684335e-02,39:3.260271e-02):2.797055e-01,40:2.460902e-01):1.578661e-01,((62:4.758023e-01,(((56:2.967741e-02,57:1.483719e-02):1.599921e-02,(64:5.842177e-04,58:6.348112e-03):1.312366e-02):3.553580e-01,((65:2.344951e-01,59:1.232989e-01):4.581171e-02,(63:6.465069e-02,66:4.412074e-02):1.009379e-01):3.956228e-01):3.310846e-01):5.036728e-01,(((((69:2.931967e-01,68:1.263193e-01):4.158526e-02,(67:1.586475e-01,70:2.142439e-01):1.364234e-01):8.870316e-01,((((31:1.003016e-01,27:2.259338e-01):1.699524e-02,(28:3.804000e-03,32:8.178850e-04):5.108079e-02):1.376343e-02,29:5.835189e-02):3.537964e-02,(30:2.017275e-02,33:2.314888e-02):8.234789e-03):5.271793e-01):8.124010e-01,((55:1.193629e+00,(4:1.080855e-02,5:1.176531e-01):5.768966e-01):4.304407e-01,3:3.880041e-01):2.724568e-01):3.593742e-01,(((((37:5.128730e-01,36:4.755263e-01):3.782608e-01,25:4.884601e-01):2.568392e-01,(38:1.448278e-01,(41:1.931295e-01,(42:4.182770e-01,35:2.569324e-01):5.928030e-02):2.293723e-01):5.745120e-01):5.059722e-01,(((49:1.009354e+00,((45:2.148737e-01,48:2.395712e-01):4.438489e-01,((47:2.775643e-01,46:1.617629e-01):2.857554e-01,53:6.718818e-01):2.640141e-01):2.756884e-01):8.285990e-01,(((((14:1.935357e-01,15:1.110060e-01):1.599490e-01,20:2.370912e-01):1.947950e-01,24:4.823775e-01):7.086867e-01,11:8.264375e-01):1.482608e-01,((((43:9.132926e-01,(44:9.322798e-01,54:9.539553e-01):1.605562e-01):4.680555e-01,10:7.128188e-01):8.446528e-02,(17:8.628131e-01,19:7.923877e-01):3.228826e-01):3.186276e-01,((26:9.392589e-01,12:9.290261e-01):1.057135e-01,(18:1.140508e+00,(((21:7.012836e-02,9:1.491727e-01):1.652978e-01,13:1.802635e-01):7.196207e-01,((60:5.126486e-01,61:5.211318e-01):2.894238e-01,16:9.862058e-01):9.897389e-01):1.205084e-01):1.787759e-01):1.555590e-01):2.637203e-01):4.350132e-02):1.591702e-01,(34:8.547411e-01,(50:2.412671e-01,(52:1.555449e-01,51:3.078957e-01):1.051443e-01):1.642907e+00):5.045681e-01):1.986008e-01):1.285452e-01,(8:8.477740e-01,6:4.043688e-01):8.593153e-01):3.304774e-02):2.686199e-01):1.027037e+00):6.191582e-01):2.863651e-01):1.712563e-01,22:7.353360e-02,1:6.064969e-02);
   tree gen.7959000 = [&U] ((23:3.086643e-02,(7:5.141776e-01,(((2:2.213548e-02,39:3.016224e-02):2.818184e-01,40:2.378709e-01):5.365443e-01,((62:4.599108e-01,(((56:7.734410e-03,57:1.434163e-02):1.546485e-02,(64:5.647052e-04,58:6.136089e-03):2.393887e-02):3.434892e-01,((65:2.266631e-01,59:1.191807e-01):4.428163e-02,(63:8.005981e-02,66:4.264714e-02):8.718567e-02):3.824093e-01):3.200266e-01):6.041047e-01,((((68:8.258748e-02,((67:1.533488e-01,70:2.070883e-01):1.368507e-01,69:2.834041e-01):7.814003e-02):8.944443e-01,((((27:2.183877e-01,(31:9.695158e-02,(28:2.922229e-03,32:4.546561e-04):5.058115e-02):8.069670e-03):1.330374e-02,29:8.459129e-02):2.570521e-02,30:1.511343e-02):2.342386e-02,33:3.730512e-02):4.911728e-01):8.192558e-01,((55:1.153762e+00,(4:7.539144e-03,5:1.137235e-01):5.576286e-01):4.160643e-01,3:5.932725e-01):3.611670e-01):3.574257e-01,(((((37:4.957434e-01,36:4.596440e-01):3.656271e-01,25:4.721458e-01):2.482609e-01,(38:1.399906e-01,(41:1.866791e-01,(42:4.043068e-01,35:2.483510e-01):1.550681e-01):2.217114e-01):5.553237e-01):4.890730e-01,((34:6.374613e-01,(50:2.332089e-01,(52:1.503498e-01,51:2.728438e-01):1.016326e-01):1.588035e+00):5.720453e-01,((((((14:1.870717e-01,15:1.800665e-01):1.546068e-01,20:2.291725e-01):1.337474e-01,24:5.659560e-01):5.012991e-01,11:1.428958e+00):1.302098e-02,((((43:8.827892e-01,(44:9.011423e-01,54:9.220937e-01):1.551938e-01):3.894607e-01,10:6.743767e-01):8.164419e-02,(17:8.339956e-01,19:7.659225e-01):3.120985e-01):3.079856e-01,((((21:9.915047e-02,9:1.809123e-01):1.236627e-01,13:1.575961e-01):6.385231e-01,((60:5.895677e-01,61:3.416861e-01):4.747106e-01,16:1.193520e+00):9.566822e-01):2.367292e-01,(26:9.078882e-01,(18:1.156243e+00,12:8.979972e-01):9.798707e-02):1.789252e-02):1.777674e-01):2.619009e-01):2.244395e-01,(49:9.756423e-01,((45:2.076970e-01,48:2.315697e-01):4.790542e-01,((47:2.682939e-01,46:1.563601e-01):2.465260e-01,53:6.494413e-01):2.968513e-01):2.299946e-01):8.009243e-01):8.698376e-02):9.891414e-02):2.047775e-01,(8:8.194589e-01,6:6.068900e-01):8.306147e-01):3.797134e-02):2.420936e-01):9.927342e-01):2.558411e-01):3.088148e-01):1.597232e-01,22:4.005143e-02,1:4.622202e-02);
   tree gen.7959500 = [&U] (((7:7.217056e-01,((((((64:8.673013e-03,58:1.157100e-02):4.898416e-02,(56:2.726968e-02,57:2.972274e-02):9.245608e-03):2.816527e-01,((66:4.934426e-02,63:7.995866e-02):1.531749e-01,(65:2.193663e-01,59:6.799330e-02):5.100504e-02):2.935697e-01):2.594328e-01,62:6.568557e-01):6.108797e-01,(((((((31:8.768009e-02,(27:1.372515e-01,(28:1.502322e-02,32:3.619007e-03):2.772571e-02):1.951640e-02):5.678461e-02,29:6.076849e-02):6.857072e-03,30:8.949670e-02):9.154237e-03,33:1.852706e-02):6.965223e-01,((67:1.429977e-01,70:2.768060e-01):2.358404e-01,(68:2.072208e-01,69:3.710617e-01):7.228547e-03):8.173275e-01):1.014152e+00,((55:8.952586e-01,(4:1.619695e-02,5:1.106136e-01):8.665781e-01):2.406531e-01,3:6.773562e-01):2.832452e-01):2.421514e-01,(((((36:4.436195e-01,37:5.966966e-01):1.967449e-01,25:4.088852e-01):2.463807e-01,((41:1.704433e-01,(35:3.182773e-01,42:3.736251e-01):1.053734e-01):1.877810e-01,38:1.925992e-01):7.626222e-01):3.808785e-01,(8:8.706782e-01,6:3.834544e-01):6.632730e-01):1.914166e-01,(((((45:2.756899e-01,48:3.062382e-01):4.984328e-01,((46:1.135309e-01,47:2.477305e-01):4.664014e-01,53:9.441619e-01):2.371783e-01):1.198789e-01,49:1.285424e+00):1.048026e+00,(((((15:7.339916e-02,14:1.395006e-01):1.811677e-01,20:2.653850e-01):2.132852e-01,24:8.058595e-01):5.750923e-01,11:1.153627e+00):2.056184e-01,((((12:8.428944e-01,26:8.138378e-01):5.176500e-02,((13:1.341471e-01,(21:1.363632e-01,9:2.668579e-01):1.314116e-01):7.926518e-01,(16:8.564627e-01,(60:5.209359e-01,61:5.432296e-01):5.930944e-01):3.207671e-01):5.019677e-01):2.085090e-01,18:9.196015e-01):6.874860e-02,((19:8.300351e-01,17:5.296592e-01):4.878182e-01,((43:7.809179e-01,(54:6.653555e-01,44:5.786229e-01):1.740802e-01):7.606112e-01,10:7.027408e-01):1.379121e-01):2.942810e-01):1.581845e-01):1.094295e-01):4.790984e-02,(((52:2.126483e-01,51:3.056898e-01):1.013768e-01,50:1.955347e-01):9.571631e-01,34:1.072340e+00):3.131321e-01):5.128070e-02):1.121399e-01):2.653236e-01):8.603702e-01,((39:2.934380e-02,2:3.260392e-02):4.421528e-01,40:2.218399e-01):2.727202e-01):4.041674e-01):1.241799e-01,23:6.060313e-02):1.023235e-01,22:7.494830e-02,1:6.004508e-02);
   tree gen.7960000 = [&U] ((23:1.153243e-01,(7:4.906031e-01,(((39:8.942215e-03,2:2.583539e-02):4.012035e-01,40:2.718745e-01):2.389400e-01,((62:6.016631e-01,(((66:4.438355e-03,63:7.399965e-02):1.011345e-01,(65:2.224975e-01,59:6.625056e-02):3.047527e-02):4.711979e-01,((56:5.513499e-02,57:3.041632e-02):8.743565e-03,(64:1.119740e-02,58:1.258569e-02):1.945714e-02):2.750881e-01):5.236551e-01):7.690736e-01,(((((4:1.568519e-02,5:1.304365e-01):5.977215e-01,55:1.120700e+00):4.162562e-01,3:9.149185e-01):4.923670e-01,(((33:3.897617e-02,30:4.299715e-02):3.164738e-02,(((27:2.290028e-01,(28:7.705031e-03,32:1.578176e-03):9.671977e-02):3.213781e-02,31:5.583561e-02):2.654526e-02,29:3.516142e-02):2.544117e-02):7.034794e-01,((68:1.874781e-01,69:3.168254e-01):1.981265e-03,(67:2.251317e-01,70:5.787124e-01):3.034131e-01):5.906941e-01):1.020806e+00):1.398605e-01,((((25:5.583730e-01,(36:5.453408e-01,37:5.991055e-01):2.913300e-01):2.061243e-01,(38:1.426341e-01,((42:2.475100e-01,35:2.655962e-01):2.215606e-01,41:1.791307e-01):5.576259e-01):8.847643e-01):2.472967e-01,(8:8.368634e-01,6:4.822235e-01):8.647318e-01):4.191997e-01,((11:1.161229e+00,(((24:8.226714e-01,(14:2.640038e-01,15:1.208563e-01):2.156362e-01):2.762524e-02,20:2.851219e-01):8.206465e-01,((((16:9.208538e-01,(61:2.761946e-01,60:4.394337e-01):3.632688e-01):3.899482e-01,((21:1.411636e-01,9:1.571921e-01):1.021685e-01,13:1.777417e-01):5.403330e-01):3.829857e-01,(18:1.235230e+00,(26:9.732207e-01,12:1.005479e+00):2.755789e-01):2.869712e-02):9.181395e-02,(((44:7.272202e-01,(43:6.147357e-01,54:8.041070e-01):1.798729e-01):5.844657e-01,(19:9.998316e-01,17:7.750459e-01):6.175723e-01):1.235218e-01,10:7.916813e-01):4.716254e-01):3.398528e-01):9.339147e-02):1.252241e-01,((((45:4.025603e-01,48:1.665663e-01):5.700162e-01,(53:1.069888e+00,(47:2.696685e-01,46:1.151555e-01):4.456896e-01):3.713146e-01):3.635016e-01,49:1.329563e+00):1.277384e+00,(((50:2.164502e-01,51:3.330353e-01):1.637603e-01,52:6.571649e-02):1.586805e+00,34:7.405792e-01):2.825415e-01):2.986622e-01):1.836309e-01):1.488332e-01):1.025055e-01):7.001753e-01):2.712498e-01):2.747118e-01):7.539194e-02,22:2.736886e-02,1:6.199373e-02);
   tree gen.7960500 = [&U] (22:4.994757e-02,(23:5.533568e-02,(7:5.508280e-01,(((39:2.584243e-02,2:6.045034e-02):4.906270e-01,40:1.164182e-01):4.606647e-01,(((((55:1.273712e+00,(5:1.076929e-01,4:1.500210e-02):6.579012e-01):4.097470e-01,3:5.256721e-01):2.230561e-01,(((30:5.619787e-02,33:7.380548e-02):2.647796e-03,(29:5.597856e-02,(31:8.036528e-02,((32:4.021877e-03,28:2.125864e-03):3.714478e-02,27:2.126384e-01):9.506138e-03):5.115756e-02):7.842234e-02):1.030690e+00,((67:3.421983e-01,70:3.844151e-01):6.260181e-02,(69:3.773205e-01,68:3.045266e-01):9.097634e-03):8.010120e-01):8.680365e-01):2.550963e-01,((((((24:8.310258e-01,(15:1.389128e-01,14:1.860569e-01):1.533392e-01):1.145470e-01,20:2.082369e-01):6.179951e-01,((((47:2.103125e-01,46:2.150696e-01):4.296724e-01,53:8.157611e-01):1.870683e-01,49:1.200026e+00):1.417110e-01,(48:3.247445e-01,45:1.537626e-01):2.588911e-01):1.022371e+00):1.689979e-01,((11:9.172402e-01,((((17:4.627182e-01,19:9.822364e-01):4.556725e-01,10:1.476536e+00):1.941230e-01,((43:6.370259e-01,54:8.207084e-01):1.393296e-01,44:4.964725e-01):1.128880e+00):2.404552e-01,18:8.124401e-01):7.678359e-02):7.132009e-02,((((21:1.267080e-01,9:1.856265e-01):8.238356e-02,13:1.656374e-01):3.774271e-01,((60:7.321982e-01,61:3.597014e-01):5.627916e-01,16:9.564201e-01):3.338854e-01):4.121374e-01,(26:1.025723e+00,12:7.378640e-01):1.407338e-01):2.390297e-01):7.870470e-03):2.826932e-01,(34:7.839578e-01,((51:2.706542e-01,50:2.825342e-01):6.433099e-02,52:1.289788e-01):1.396891e+00):2.723582e-01):1.251428e-01,((6:3.322797e-01,8:7.719144e-01):7.636588e-01,((25:3.588949e-01,(36:6.169181e-01,37:7.407331e-01):3.299785e-01):3.284193e-01,((41:1.749109e-01,(42:3.163387e-01,35:2.514678e-01):2.193799e-01):3.417562e-01,38:1.830676e-01):6.767057e-01):3.687685e-01):2.129453e-01):1.763339e-01):2.481035e-01,(62:6.238550e-01,(((64:1.134710e-02,58:5.103086e-03):3.870731e-02,(56:1.138971e-02,57:2.990422e-02):2.506334e-02):4.266516e-01,((66:3.266039e-02,63:5.211495e-02):1.148729e-01,(65:1.889409e-01,59:7.764332e-02):8.720212e-02):2.225277e-01):2.766332e-01):8.775644e-01):7.501453e-01):4.186295e-01):1.540320e-01):1.131631e-01,1:7.556201e-02);
   tree gen.7961000 = [&U] (((7:6.356851e-01,((((((64:2.314706e-02,58:2.740877e-03):3.179294e-02,(56:1.767314e-02,57:3.736291e-02):1.665145e-02):3.620077e-01,((66:5.080544e-02,63:8.232639e-02):1.275710e-01,(65:1.913270e-01,59:7.582450e-02):1.046178e-01):3.022629e-01):2.941443e-01,62:9.053167e-01):8.818081e-01,(((((30:7.155839e-02,((31:1.042861e-01,((28:1.194851e-02,32:9.787837e-03):1.069569e-01,27:2.266410e-01):7.580796e-03):4.312918e-02,29:6.256797e-02):7.097701e-03):5.363563e-02,33:1.194865e-02):7.171478e-01,((67:1.731629e-01,70:4.663954e-01):1.542606e-01,(69:3.664864e-01,68:2.749071e-01):6.171881e-02):8.539092e-01):1.052553e+00,((55:9.217691e-01,(4:3.944185e-02,5:9.577710e-02):6.678334e-01):5.655279e-01,3:6.118304e-01):1.785260e-01):3.546984e-01,((((((((46:1.132817e-01,47:2.550663e-01):3.113558e-01,53:9.269857e-01):1.332168e-01,49:1.323488e+00):1.165185e-01,(45:2.949112e-01,48:1.890710e-01):5.492494e-01):1.072087e+00,(((((15:1.927298e-01,14:1.436315e-01):1.296801e-01,20:3.265541e-01):1.243990e-01,24:8.297226e-01):4.881333e-01,11:1.187789e+00):2.769341e-01,(((((13:1.381195e-01,(21:1.404012e-01,9:2.107896e-01):2.243664e-02):4.402246e-01,(16:1.047363e+00,(60:4.612247e-01,61:6.967461e-01):5.318010e-01):3.930716e-01):3.086025e-01,(12:8.678542e-01,26:8.664616e-01):2.852246e-01):9.008847e-02,18:9.117628e-01):2.183104e-01,((19:1.090318e+00,17:5.453435e-01):4.509997e-01,((44:6.138395e-01,(54:7.068019e-01,43:8.218088e-01):2.345849e-02):8.325485e-01,10:7.556247e-01):5.346824e-02):5.929974e-01):2.732690e-01):1.735474e-01):9.362921e-02,((51:3.075209e-01,(50:2.832432e-01,52:2.547846e-01):2.794091e-02):1.039739e+00,34:1.104095e+00):2.898165e-01):1.087522e-01,(((36:4.567560e-01,37:6.143660e-01):2.858485e-01,25:5.592947e-01):1.829672e-01,((41:3.090910e-01,(35:3.277021e-01,42:3.203978e-01):1.171605e-01):1.933415e-01,38:1.422309e-01):7.093143e-01):3.072859e-01):9.487181e-02,(8:8.964608e-01,6:4.489804e-01):1.018624e+00):3.079465e-01):4.030616e-01):4.230932e-01,((39:8.810589e-03,2:2.408486e-02):4.552458e-01,40:1.969884e-01):4.260999e-01):5.599240e-01):2.198729e-01,23:5.445730e-02):1.459922e-01,22:7.153593e-02,1:7.986546e-02);
   tree gen.7961500 = [&U] (((7:4.487143e-01,(((39:5.219729e-03,2:3.239781e-02):3.077144e-01,40:1.394407e-01):4.562493e-01,((62:7.453823e-01,(((56:2.442015e-02,57:2.635558e-02):7.213141e-02,(64:1.136589e-02,58:6.203666e-03):4.039000e-02):4.640468e-01,((63:7.710351e-02,66:3.817537e-02):6.356127e-02,(59:8.926541e-02,65:2.492837e-01):8.013395e-02):3.939312e-01):3.579294e-01):8.260729e-01,((((4:1.080690e-02,5:1.532949e-01):4.203549e-01,55:7.933698e-01):6.412357e-01,3:6.030194e-01):6.196727e-01,(((((((27:2.032609e-01,31:8.585830e-02):2.366352e-02,(29:6.705910e-02,(33:5.563803e-02,30:6.429891e-02):5.560043e-02):5.732179e-02):4.556784e-02,(32:1.405980e-02,28:6.652948e-04):1.024046e-02):9.554967e-01,((67:2.505603e-01,70:3.017015e-01):2.229417e-01,(68:3.071315e-01,69:4.420075e-01):1.686385e-02):1.176988e+00):1.070003e+00,34:1.112781e+00):1.095381e-01,(((53:6.979276e-01,(46:1.471825e-01,47:1.615970e-01):2.224473e-01):1.357410e-01,((45:2.363278e-01,48:3.050612e-01):3.520316e-01,49:1.699721e+00):2.417775e-01):1.310715e+00,((((42:4.089140e-01,35:2.803867e-01):9.521691e-02,41:3.047319e-01):3.074627e-01,38:2.248671e-01):5.696048e-01,(25:5.244667e-01,(37:6.739465e-01,36:5.122227e-01):3.228458e-01):1.134304e-01):3.842157e-01):3.265607e-01):8.073222e-02,((8:7.422091e-01,6:4.436929e-01):1.077317e+00,(((((12:1.060567e+00,26:6.325633e-01):2.344123e-01,(24:6.161097e-01,(20:3.265013e-01,(14:1.814385e-01,15:8.369913e-02):1.268310e-01):2.448764e-01):5.517483e-01):1.328313e-01,(((51:3.020278e-01,52:2.280660e-01):5.672563e-03,50:2.193208e-01):1.427655e+00,11:6.524047e-01):2.356838e-01):7.579427e-02,((10:7.656487e-01,(54:4.563239e-01,(44:6.769148e-01,43:9.565441e-01):1.424422e-01):6.635422e-01):3.378386e-01,(17:4.699529e-01,19:5.014871e-01):3.407680e-01):3.302949e-01):2.002566e-01,((((21:7.866487e-02,13:3.639861e-01):8.154841e-02,9:1.800967e-01):5.498451e-01,((61:3.844244e-01,60:4.954849e-01):4.237858e-01,16:1.042030e+00):4.611240e-01):5.366186e-01,18:1.079828e+00):2.652194e-01):2.936162e-01):3.303640e-02):1.291389e-01):2.912142e-01):7.349204e-01):2.525952e-01):3.680569e-01,23:4.891238e-02):1.175333e-01,22:4.081004e-02,1:1.085449e-01);
   tree gen.7962000 = [&U] ((23:9.348265e-02,(7:5.900246e-01,(((39:4.118351e-02,2:4.217705e-02):3.427190e-01,40:2.102954e-01):2.041091e-01,((62:4.489945e-01,(((66:3.874577e-02,63:7.130894e-02):1.426178e-01,(65:2.132985e-01,59:1.023736e-01):4.946089e-02):2.762735e-01,((56:1.341580e-02,57:2.072006e-02):2.096024e-02,(64:4.934131e-03,58:2.329868e-03):1.648065e-02):3.066931e-01):3.874507e-01):3.447689e-01,(((((25:4.769775e-01,(36:4.658451e-01,37:4.331003e-01):1.593834e-01):2.254044e-01,(38:2.404943e-01,((42:3.012162e-01,35:1.940043e-01):1.474858e-01,41:1.893200e-01):8.706610e-02):6.147608e-01):2.621808e-01,(8:7.148717e-01,6:3.649261e-01):8.274386e-01):7.634176e-02,((11:9.425775e-01,((((26:8.552555e-01,12:1.042651e+00):1.985238e-01,(((16:6.251802e-01,(61:4.698003e-01,60:3.753764e-01):4.874694e-01):3.547234e-01,((21:9.389827e-02,9:1.342778e-01):1.285365e-01,13:1.518319e-01):6.715362e-01):2.823474e-01,18:1.180701e+00):1.937832e-01):1.083538e-01,((10:6.762759e-01,((54:8.815661e-01,43:5.251241e-01):9.874599e-02,44:5.970043e-01):8.906184e-01):8.169138e-02,(19:8.540836e-01,17:6.620655e-01):3.969496e-01):6.091091e-01):1.318558e-01,(24:6.711299e-01,((14:1.853975e-01,15:9.126810e-02):2.826103e-02,20:3.131766e-01):1.387146e-01):6.818822e-01):4.634213e-04):1.939807e-01,((((45:2.556215e-01,48:1.422855e-01):3.441011e-01,(53:7.317125e-01,(47:2.053595e-01,46:7.699908e-02):3.559698e-01):4.083917e-01):1.946267e-01,49:7.829955e-01):9.691856e-01,(((50:2.527610e-01,51:3.799732e-01):3.740063e-02,52:7.363412e-02):1.521361e+00,34:5.882087e-01):3.390702e-01):1.817450e-01):3.368388e-01):2.509623e-02,((((4:1.424813e-02,5:6.898464e-02):5.534952e-01,55:9.949249e-01):2.983812e-01,3:7.815485e-01):2.592087e-01,((29:3.727352e-02,((33:5.594973e-02,30:4.511549e-02):6.921217e-03,(31:1.562946e-01,(27:1.188754e-01,(28:6.531160e-04,32:2.838365e-03):4.647780e-02):3.028401e-02):1.978519e-02):3.035283e-02):5.198165e-01,((68:1.630032e-01,69:2.724198e-01):2.870120e-02,(67:8.414944e-02,70:3.407560e-01):8.523148e-02):7.769435e-01):6.078076e-01):2.623067e-01):4.321962e-01):9.854644e-01):3.904158e-01):2.088793e-01):5.174907e-02,22:5.967642e-02,1:9.533675e-02);
   tree gen.7962500 = [&U] (22:6.711565e-02,(23:8.723773e-02,(7:6.923075e-01,(((2:1.053891e-02,39:1.857108e-02):3.561032e-01,40:1.890303e-01):2.172677e-01,((((((70:3.253567e-01,67:2.100555e-01):1.509378e-01,(68:1.881009e-01,69:1.801003e-01):1.925972e-02):1.535077e+00,(29:8.069843e-02,(((32:4.056564e-03,28:2.513728e-02):9.635942e-02,(31:8.764029e-02,27:2.468628e-01):1.204442e-02):2.258815e-02,(30:6.392232e-02,33:2.476362e-02):1.208711e-02):4.898512e-03):6.395969e-01):1.040685e+00,(((5:2.083479e-02,4:7.231815e-02):5.569065e-01,55:1.262126e+00):6.961485e-01,3:7.168492e-01):1.486956e-01):3.752732e-01,(((34:1.345147e+00,((50:3.065054e-01,51:2.785923e-01):1.339553e-01,52:1.423576e-01):1.595925e+00):1.979221e-01,((18:1.150930e+00,((10:9.375428e-01,(54:9.426491e-01,(43:8.601237e-01,44:5.014288e-01):3.081048e-01):5.613894e-01):2.079167e-01,(17:7.772818e-01,19:6.895604e-01):3.589175e-01):2.843644e-01):9.812407e-02,(((((13:1.633881e-01,(9:2.532313e-01,21:1.475905e-01):1.779192e-01):6.793942e-01,((60:4.961476e-01,61:3.098197e-01):8.643937e-01,16:8.803610e-01):6.487930e-01):3.856524e-01,(12:1.068402e+00,26:7.615077e-01):1.989626e-01):1.029885e-01,(24:7.056842e-01,(20:4.301074e-01,(14:3.560776e-01,15:8.519942e-02):1.661045e-01):3.144051e-01):5.605263e-01):4.178146e-02,11:1.030104e+00):3.525142e-01):1.349854e-01):2.286039e-01,((((41:3.372402e-01,(42:3.435950e-01,35:2.735675e-01):1.447786e-01):2.810174e-01,38:1.300768e-01):8.046843e-01,((37:5.672261e-01,36:3.721681e-01):3.889972e-01,25:5.937967e-01):3.015882e-01):3.234722e-01,((8:9.398358e-01,6:4.798206e-01):7.614473e-01,(49:1.049315e+00,(((46:1.445921e-01,47:2.761187e-01):5.311948e-01,53:9.549673e-01):2.455954e-01,(45:1.896458e-01,48:3.453961e-01):4.553408e-01):1.982601e-01):7.115185e-01):3.238853e-02):1.308949e-01):2.513499e-01):1.837621e-01,(62:6.030984e-01,(((63:6.509102e-02,66:7.624354e-02):9.691071e-02,(65:3.493076e-01,59:6.492457e-02):6.129367e-02):3.884553e-01,((58:3.242350e-03,64:5.619255e-03):1.939415e-02,(56:2.118074e-02,57:5.036317e-02):8.379865e-03):3.533218e-01):1.612285e-01):8.646526e-01):9.160591e-01):3.818683e-01):4.176304e-01):1.266133e-01,1:5.161521e-02);
   tree gen.7963000 = [&U] (22:1.258812e-02,(23:6.441307e-02,(7:5.862347e-01,(((2:8.924180e-03,39:3.166312e-02):2.647514e-01,40:1.947418e-01):1.839788e-01,(((((68:1.592808e-01,((70:2.828664e-01,67:2.391274e-01):1.227547e-01,69:1.525060e-01):1.659522e-02):1.338751e+00,(((((32:1.350121e-03,28:1.437993e-02):8.328065e-02,31:7.371739e-02):5.080651e-03,27:2.090395e-01):3.001000e-02,(30:5.412838e-02,29:7.010606e-02):4.023629e-03):1.994433e-02,33:2.525727e-02):5.311744e-01):8.812348e-01,(((5:1.655791e-02,4:1.260693e-01):4.715794e-01,55:1.068748e+00):5.620424e-01,3:6.070163e-01):1.654204e-01):3.177753e-01,(((34:1.139049e+00,((50:2.595438e-01,51:1.332986e-01):5.336478e-02,52:1.205461e-01):1.351403e+00):2.149808e-01,((18:8.048875e-01,((10:1.002663e+00,((43:7.262003e-01,54:8.210538e-01):2.537083e-01,44:4.246018e-01):5.859355e-01):1.440487e-01,(17:6.581896e-01,19:5.839085e-01):3.039255e-01):4.795037e-01):1.619744e-01,(((((13:1.383544e-01,(9:2.144321e-01,21:1.249773e-01):1.506591e-01):3.511839e-01,((60:4.201297e-01,61:2.623503e-01):7.319545e-01,16:7.454754e-01):5.493874e-01):4.713977e-01,(12:9.047052e-01,26:8.446017e-01):1.374404e-01):9.641291e-02,(24:5.975620e-01,(20:2.357559e-01,(14:2.472500e-01,15:9.960744e-02):1.417850e-01):2.662331e-01):4.746446e-01):5.174032e-02,11:8.722753e-01):1.884901e-01):1.675437e-01):1.989066e-01,((((41:2.855695e-01,(42:2.909507e-01,35:2.316525e-01):1.076046e-01):2.907870e-01,38:1.101469e-01):4.450333e-01,((37:4.803179e-01,36:5.495200e-01):3.293965e-01,25:5.028174e-01):2.553800e-01):3.088593e-01,((8:7.958377e-01,6:4.063043e-01):6.447812e-01,(49:8.885428e-01,(((46:1.833321e-01,47:2.338128e-01):2.656863e-01,53:8.086508e-01):2.918843e-01,(45:1.605890e-01,48:2.924758e-01):3.822160e-01):1.678835e-01):6.025023e-01):2.742608e-02):1.339786e-01):1.884705e-01):2.298038e-01,(62:7.010836e-01,(((63:7.419712e-02,66:3.687028e-02):1.517129e-01,(65:2.713833e-01,59:5.497707e-02):6.253437e-02):3.289376e-01,((58:7.738218e-03,64:2.386440e-03):1.706755e-02,(56:1.793550e-02,57:3.532115e-02):5.191467e-02):3.750706e-01):2.657625e-01):5.510950e-01):7.757040e-01):3.233599e-01):3.536427e-01):1.128831e-01,1:8.697227e-02);
   tree gen.7963500 = [&U] (((7:6.158852e-01,((((((64:4.186194e-03,58:3.318186e-03):2.821369e-02,(56:1.456790e-02,57:2.588195e-02):1.813405e-02):3.387484e-01,((66:5.258236e-02,63:1.102776e-01):9.667944e-02,(65:1.333162e-01,59:1.076191e-01):5.056684e-02):3.690266e-01):3.285213e-01,62:5.984186e-01):7.154724e-01,(((((30:8.115121e-02,(29:6.772672e-02,((31:1.070844e-01,(28:2.246900e-02,32:3.011495e-03):1.095770e-01):4.072828e-03,27:1.740549e-01):5.647989e-02):1.356933e-02):4.235028e-03,33:4.422307e-02):7.166518e-01,(69:3.000874e-01,((67:2.805143e-01,70:3.119552e-01):2.197057e-01,68:7.914681e-02):3.842085e-02):8.598112e-01):4.043835e-01,((55:1.076616e+00,(4:2.407499e-02,5:1.095931e-01):6.783371e-01):2.545140e-01,3:5.888670e-01):1.618701e-01):2.961405e-01,(((((36:4.425292e-01,37:5.952301e-01):2.828805e-01,25:6.019000e-01):3.954621e-01,((41:1.772715e-01,(35:2.391217e-01,42:3.589212e-01):1.336477e-01):2.561092e-01,38:1.761880e-01):9.883152e-01):4.302767e-01,(((18:8.776409e-01,(((54:8.124832e-01,43:8.637933e-01):2.460872e-01,44:5.578118e-01):8.014406e-01,((19:1.056358e+00,17:5.326922e-01):3.249702e-01,10:7.320889e-01):1.377198e-01):2.950916e-01):2.968488e-01,(((26:8.740335e-01,12:1.109862e+00):4.865879e-02,((13:1.338174e-01,(21:1.360281e-01,9:1.454099e-01):1.944892e-01):3.649668e-01,(16:1.016263e+00,(60:3.965451e-01,61:6.750443e-01):4.797268e-01):4.753919e-01):7.447953e-01):2.495221e-01,((((15:1.449712e-01,14:1.468985e-01):6.971867e-02,20:2.671539e-01):2.184035e-01,24:6.891302e-01):5.945007e-01,11:1.144104e+00):6.986972e-02):2.237191e-01):1.506877e-01,(((50:3.997848e-01,(51:3.262143e-01,52:2.725054e-01):5.357529e-02):9.854058e-01,34:8.757601e-01):2.186548e-01,(((45:1.983410e-01,48:2.442327e-01):3.700129e-01,((46:5.531196e-02,47:3.788407e-01):3.223388e-01,53:8.313183e-01):1.757772e-01):3.907980e-01,49:1.264803e+00):1.051237e+00):8.236501e-02):1.496882e-01):6.125427e-02,(8:5.566884e-01,6:3.923412e-01):9.133687e-01):1.678131e-01):1.387700e-01):8.063528e-01,((39:2.627091e-02,2:5.336370e-02):3.978537e-01,40:3.878124e-01):4.023416e-01):2.330321e-01):3.178930e-01,23:5.564812e-02):1.238159e-01,22:5.311434e-02,1:6.780826e-02);
   tree gen.7964000 = [&U] (22:4.130815e-02,(23:7.996730e-02,(7:5.845496e-01,(((2:7.398781e-02,39:1.180376e-02):2.639904e-01,40:1.941820e-01):1.834499e-01,((((((68:1.588229e-01,(70:3.693373e-01,67:2.075224e-01):1.765826e-01):5.142889e-03,69:6.227985e-01):9.997188e-01,(33:3.323587e-02,((30:5.002469e-02,((32:3.227372e-03,28:7.729053e-03):6.270476e-02,(31:8.636698e-02,27:2.084386e-01):1.116328e-02):2.468470e-02):7.937010e-03,29:7.279747e-02):3.872947e-02):1.152621e+00):9.563756e-01,(((5:9.163190e-02,4:2.930757e-02):4.442269e-01,55:1.065676e+00):3.283310e-01,3:4.852873e-01):3.323947e-01):1.461313e-01,(((34:1.135775e+00,((50:2.389244e-01,51:1.869124e-01):6.902948e-02,52:1.201996e-01):9.842745e-01):3.942057e-01,((18:8.025739e-01,((10:9.997804e-01,((43:7.241128e-01,54:8.071100e-01):2.790699e-01,44:6.963725e-01):5.300060e-01):1.497166e-01,(17:6.562976e-01,19:5.912581e-01):3.030519e-01):4.781253e-01):8.359389e-02,(((((13:1.379567e-01,(9:2.138157e-01,21:1.011545e-01):9.269267e-02):4.905848e-01,((60:4.189220e-01,61:2.937300e-01):5.243262e-01,16:7.433326e-01):5.960418e-01):4.893169e-01,(12:9.072824e-01,26:8.421739e-01):1.580966e-01):6.895828e-02,(24:6.611006e-01,(20:2.350782e-01,(14:1.927084e-01,15:9.932111e-02):1.727513e-01):1.319931e-01):4.690221e-01):1.927190e-01,11:9.414075e-01):1.232360e-01):1.906389e-01):1.446110e-01,(((8:6.456426e-01,6:4.051364e-01):8.508862e-01,(((41:2.847487e-01,(42:3.406468e-01,35:2.479062e-01):5.688873e-02):1.718827e-01,38:1.098303e-01):6.048143e-01,((37:3.417434e-01,36:5.479404e-01):2.850876e-01,25:5.013720e-01):2.751700e-01):4.120080e-01):1.371557e-01,(49:9.717746e-01,(((46:1.828051e-01,47:2.501462e-01):2.649226e-01,53:8.063263e-01):7.171289e-02,(45:1.601274e-01,48:2.916350e-01):3.811173e-01):3.880905e-01):7.567338e-01):1.968297e-01):1.366711e-01):2.291432e-01,(62:6.990683e-01,(((63:5.355335e-02,66:3.676429e-02):1.512768e-01,(65:2.706032e-01,59:6.985541e-02):8.845885e-02):3.279921e-01,((58:7.715975e-03,64:1.555304e-03):2.013407e-02,(56:1.788395e-02,57:5.429642e-02):2.935635e-02):3.457919e-01):2.893464e-01):8.087530e-01):5.494275e-01):3.224304e-01):3.526261e-01):1.195092e-01,1:5.947086e-02);
   tree gen.7964500 = [&U] (22:2.373436e-02,(23:9.075763e-02,(7:6.634253e-01,(((2:8.397130e-02,39:1.312957e-02):2.996117e-01,40:2.203838e-01):2.082036e-01,((((((70:4.191735e-01,67:2.355243e-01):1.941499e-01,(69:6.820482e-01,68:1.655765e-01):1.557532e-03):1.134615e+00,((30:7.141885e-02,(29:8.262034e-02,(31:9.802083e-02,((32:3.699915e-03,28:1.422413e-02):7.050040e-02,27:2.365641e-01):7.408243e-03):2.873259e-02):9.103171e-03):3.831560e-02,33:3.772052e-02):1.333068e+00):9.372114e-01,(((5:1.088164e-01,4:3.308089e-02):5.041684e-01,55:1.209472e+00):5.209066e-01,3:5.180126e-01):2.992670e-01):1.658494e-01,(((34:1.289030e+00,((50:2.711635e-01,51:2.121333e-01):7.834392e-02,52:3.207168e-01):1.117087e+00):4.473975e-01,((18:9.108685e-01,(10:1.094818e+00,((17:5.436506e-01,19:6.710390e-01):3.360928e-01,((43:8.218204e-01,54:9.160168e-01):8.765262e-02,44:7.903369e-01):6.015220e-01):1.637012e-01):5.426408e-01):3.208914e-01,((((12:1.029706e+00,26:9.558119e-01):1.169289e-01,(24:7.097375e-01,(20:2.249921e-01,(14:2.187114e-01,15:1.127229e-01):1.960614e-01):2.456188e-01):5.323092e-01):7.826312e-02,((13:2.329301e-01,(9:2.426668e-01,21:1.148037e-01):1.052001e-01):5.567815e-01,((60:4.754489e-01,61:3.333642e-01):5.950758e-01,16:8.436335e-01):2.478713e-01):5.553424e-01):5.499202e-02,11:1.068436e+00):2.615349e-01):2.163626e-01):8.153209e-02,(((8:7.204581e-01,6:4.598031e-01):1.124908e+00,(49:1.102900e+00,(((46:2.074718e-01,47:2.838995e-01):3.006697e-01,53:9.151273e-01):3.379684e-01,(45:1.633656e-01,48:3.309866e-01):4.953757e-01):2.180480e-01):8.588431e-01):1.329797e-02,(((41:3.231710e-01,(42:3.866117e-01,35:2.813572e-01):6.456496e-02):1.950755e-01,38:1.246501e-01):7.766866e-01,((37:5.087513e-01,36:6.218763e-01):2.245350e-01,25:5.690243e-01):3.122999e-01):4.847284e-01):2.233887e-01):2.274027e-01):2.600624e-01,(62:5.656388e-01,(((63:6.077953e-02,66:4.172505e-02):1.716893e-01,(65:3.071168e-01,59:7.928130e-02):1.003950e-01):5.437520e-01,((58:8.757124e-03,64:2.219456e-03):2.967653e-03,(56:2.029710e-02,57:2.244660e-02):2.131175e-02):3.924511e-01):1.898723e-01):9.178815e-01):6.235640e-01):3.659372e-01):4.002074e-01):1.208688e-01,1:6.749551e-02);
   tree gen.7965000 = [&U] (22:2.210766e-02,(23:8.590404e-02,(7:6.279463e-01,(((2:2.560377e-02,39:1.242742e-02):2.835889e-01,40:2.415425e-01):1.970692e-01,(((((((70:3.967567e-01,67:2.229288e-01):2.943079e-01,68:1.567217e-01):1.035286e-01,69:6.455732e-01):5.555227e-01,((30:5.656842e-02,(29:7.820192e-02,(31:7.336262e-02,(27:2.266913e-01,(32:1.839546e-03,28:1.346344e-02):6.592041e-02):1.573562e-02):2.719601e-02):8.616347e-03):2.136796e-02,33:2.754495e-02):1.261778e+00):8.870907e-01,(((5:1.176187e-01,4:6.266865e-03):4.295076e-01,55:9.632240e-01):2.838843e-01,3:4.903100e-01):2.778621e-01):7.955326e-02,(((34:1.220094e+00,(52:3.113900e-01,(50:2.418819e-01,51:2.067334e-01):5.488985e-02):1.057347e+00):2.764674e-01,((18:8.621566e-01,(((54:8.303884e-01,(43:7.946393e-01,44:7.480709e-01):1.351939e-01):5.769851e-01,10:1.036269e+00):1.542696e-01,(17:7.492561e-01,19:6.351529e-01):3.072001e-01):1.480454e-01):3.557417e-01,((((12:9.654124e-01,26:9.046965e-01):1.106757e-01,(((13:2.127220e-01,21:1.097546e-01):7.840437e-02,9:2.341325e-01):5.654419e-01,((60:4.336365e-01,61:3.155364e-01):5.632520e-01,16:7.985173e-01):2.346155e-01):5.864608e-01):8.757661e-02,(24:6.717818e-01,(20:2.129599e-01,(14:2.070150e-01,15:1.066947e-01):1.855763e-01):2.324834e-01):5.038421e-01):1.913590e-02,11:1.011297e+00):2.475484e-01):2.434011e-01):1.065799e-01,(((8:6.819290e-01,6:4.352135e-01):1.064749e+00,(49:1.043919e+00,(((46:1.963765e-01,47:1.423008e-01):2.845904e-01,53:8.661876e-01):2.498321e-01,(45:1.546291e-01,48:3.132859e-01):5.419267e-01):2.894286e-01):9.734120e-01):7.042398e-03,(((41:3.058883e-01,(42:2.816503e-01,35:2.173444e-01):1.817534e-01):1.846431e-01,38:1.179840e-01):7.351506e-01,((37:4.815441e-01,36:5.886193e-01):1.332534e-01,25:6.752417e-01):1.930386e-01):4.588058e-01):2.114422e-01):1.932968e-01):3.448849e-01,(62:5.353892e-01,(((63:1.032623e-01,66:3.348469e-02):1.555342e-01,(65:2.847238e-01,59:4.052660e-02):5.148921e-02):5.146729e-01,((58:8.288806e-03,64:1.848018e-02):1.187274e-02,(56:1.921165e-02,57:2.124619e-02):2.017203e-02):3.675305e-01):1.797182e-01):8.687945e-01):5.902167e-01):5.005029e-01):3.788049e-01):9.943226e-02,1:9.049212e-02);
   tree gen.7965500 = [&U] (((7:6.516659e-01,((((((64:4.429397e-03,58:9.181358e-03):2.985281e-02,(56:3.010268e-02,57:2.738560e-02):1.976219e-03):2.545759e-01,((66:5.563721e-02,63:4.258061e-02):6.326887e-02,(65:1.410614e-01,59:7.012689e-02):7.584870e-02):3.290902e-01):1.924716e-01,62:4.561183e-01):8.535857e-01,((((25:6.095357e-01,(37:6.087692e-01,36:4.682386e-01):4.845822e-02):4.893938e-01,((41:2.506722e-01,(35:2.604547e-01,42:4.008812e-01):1.543644e-01):2.056317e-01,38:1.282734e-01):1.036723e+00):4.040924e-01,((((((45:2.941164e-01,48:1.815033e-01):5.597711e-01,((46:1.140236e-01,47:3.255941e-01):6.082763e-01,53:6.681143e-01):4.247075e-01):2.977825e-01,49:6.130491e-01):1.148696e+00,((18:9.286287e-01,((19:1.018985e+00,17:5.734989e-01):5.069124e-01,(((54:7.230476e-01,43:9.139765e-01):2.633298e-01,44:7.777082e-01):9.623266e-01,10:7.764180e-01):3.612408e-01):2.452773e-01):1.572708e-01,(11:1.377705e+00,(((26:7.943037e-01,(((15:1.533935e-01,14:1.892642e-01):1.076710e-01,20:2.826746e-01):2.283642e-01,24:7.291661e-01):6.362610e-01):6.212101e-02,12:9.971049e-01):1.573142e-01,(((9:1.858412e-01,21:2.014820e-01):1.742613e-03,13:2.523883e-01):7.198303e-01,(16:6.923683e-01,(60:3.718823e-01,61:7.251117e-01):3.999166e-01):6.830453e-01):2.399409e-01):4.847640e-02):1.992422e-01):1.209556e-01):5.725615e-02,(((51:2.009136e-01,50:1.950842e-01):6.400939e-03,52:3.079306e-01):1.308812e+00,34:7.373300e-01):3.462955e-01):1.292171e-01,(8:5.803504e-01,6:4.151348e-01):9.864824e-01):2.684581e-03):1.773864e-01,((((30:4.816067e-02,(((28:4.877823e-03,32:4.175961e-03):6.341922e-02,(27:2.310216e-01,31:6.685097e-02):1.876776e-02):7.022559e-02,29:4.095056e-02):2.612270e-02):6.403278e-03,33:5.106426e-02):7.389283e-01,(((67:2.874223e-01,70:1.386300e-01):2.416390e-01,69:2.341933e-01):4.617577e-02,68:3.307324e-01):7.127301e-01):9.246742e-01,((55:1.139164e+00,(4:3.753181e-02,5:6.332555e-02):7.177460e-01):3.173886e-01,3:9.466337e-01):2.187368e-01):4.833598e-01):4.660370e-01):6.609940e-01,((39:4.288777e-02,2:4.791951e-02):3.904952e-01,40:1.300443e-01):4.600192e-01):5.043374e-01):2.076397e-01,23:6.710367e-02):1.277609e-01,22:3.630163e-02,1:7.333475e-02);
   tree gen.7966000 = [&U] (22:1.169749e-01,(23:8.844277e-02,(7:6.465040e-01,(((2:2.636044e-02,39:1.106363e-02):2.919698e-01,40:3.472667e-01):2.875467e-01,(((((69:3.614458e-01,(68:1.185885e-01,(70:4.278941e-01,67:1.268405e-01):1.052310e-01):1.344408e-02):1.210597e+00,(29:6.313021e-02,(((32:6.508116e-03,28:2.107419e-03):6.187514e-02,(31:1.205562e-01,27:2.454113e-01):2.385141e-02):3.352429e-02,(33:2.355812e-02,30:5.824019e-02):3.167550e-02):1.128583e-02):1.247595e+00):5.691327e-01,(((5:1.210947e-01,4:6.452070e-03):4.422008e-01,55:9.916902e-01):5.018611e-01,3:5.048002e-01):1.903782e-01):2.408472e-01,(((34:9.350655e-01,(51:2.145873e-01,(52:1.514314e-01,50:2.490302e-01):1.188525e-02):1.470719e+00):2.441931e-01,((18:8.876359e-01,(((54:3.417886e-01,(43:8.181233e-01,44:7.701786e-01):2.860997e-01):4.798407e-01,10:1.066894e+00):1.444410e-01,(17:7.713989e-01,19:6.539235e-01):4.780642e-01):3.967767e-01):1.770491e-01,(((24:6.916350e-01,(20:1.901412e-01,(14:2.131330e-01,15:1.655539e-01):2.339899e-01):1.524746e-01):5.187321e-01,11:1.006416e+00):1.910393e-01,((12:9.939433e-01,26:9.314330e-01):1.139465e-01,((13:1.278451e-01,(9:2.410518e-01,21:1.306700e-01):7.547746e-02):6.656014e-01,((60:4.464517e-01,61:3.248614e-01):3.879615e-01,16:7.956919e-01):4.899447e-01):4.788587e-01):1.334445e-01):2.049174e-01):2.505943e-01):8.478371e-02,(((((41:1.542381e-01,(42:2.899739e-01,35:2.128100e-01):1.871248e-01):1.540071e-01,38:1.214708e-01):8.297061e-01,((37:4.957751e-01,36:5.917671e-01):1.591848e-01,25:6.951972e-01):3.249106e-01):3.148861e-01,(49:1.160708e+00,(((46:2.021800e-01,47:1.671482e-01):4.869522e-01,53:8.917861e-01):1.392574e-01,(45:2.996767e-01,48:2.419589e-01):4.955396e-01):2.519332e-01):8.592339e-01):3.018539e-01,(8:5.459083e-01,6:4.480754e-01):1.045518e+00):2.176910e-01):2.313325e-01):3.550773e-01,(62:5.512116e-01,(((63:1.063140e-01,66:2.875554e-02):1.601307e-01,(65:2.931383e-01,59:4.172428e-02):1.167315e-01):5.786837e-01,((58:1.824577e-03,64:4.193061e-03):1.766363e-02,(56:3.046266e-02,57:2.187408e-02):7.086486e-03):3.783922e-01):2.608281e-01):1.071909e+00):6.076594e-01):2.489547e-01):3.193048e-01):8.197503e-02,1:4.411383e-02);
   tree gen.7966500 = [&U] ((23:1.737492e-02,(7:6.862512e-01,(((39:4.242564e-02,2:1.512566e-02):3.420527e-01,40:3.655919e-01):4.759123e-01,((62:8.698252e-01,(((66:2.730237e-02,63:8.885587e-02):9.294513e-02,(65:2.192408e-01,59:4.669570e-02):1.193574e-01):5.712007e-01,((64:6.084701e-03,58:4.725113e-03):1.589837e-02,(56:1.590776e-02,57:3.607148e-02):2.315495e-02):2.182175e-01):2.824075e-01):6.765515e-01,(((((((45:4.081533e-01,48:1.674884e-01):5.228488e-01,(53:9.073305e-01,(47:4.028404e-01,46:1.106892e-01):5.565126e-01):2.348213e-01):2.997598e-01,49:8.707521e-01):1.038922e+00,((((19:1.204377e+00,17:6.163643e-01):2.561536e-01,(((54:8.592415e-01,43:6.557125e-01):4.457413e-01,44:6.366055e-01):1.008043e+00,10:8.839731e-01):2.100614e-01):4.969383e-01,(18:1.206767e+00,(((16:1.147543e+00,(61:3.271430e-01,60:5.050893e-01):7.497753e-01):3.328218e-01,(13:1.264077e-01,(21:1.133554e-01,9:1.629735e-01):9.816491e-02):6.726941e-01):5.532643e-01,(26:1.144051e+00,12:7.434638e-01):1.663108e-01):1.166512e-01):7.152746e-02):2.348260e-01,(11:1.048220e+00,(24:7.442015e-01,((14:2.815138e-01,15:6.247183e-02):1.014035e-01,20:3.691889e-01):3.291303e-01):8.746906e-01):2.246034e-01):3.749381e-01):2.760922e-02,(((50:2.423680e-01,51:2.998258e-01):6.843242e-02,52:3.069713e-01):1.723261e+00,34:1.198188e+00):1.541320e-01):8.095434e-02,(((25:5.972079e-01,(36:7.117120e-01,37:6.386169e-01):1.851645e-01):2.410512e-01,(38:2.454124e-01,((42:3.848179e-01,35:3.612977e-01):1.094370e-01,41:1.862441e-01):2.145120e-01):6.190762e-01):4.013625e-01,(8:7.220247e-01,6:4.058263e-01):9.821354e-01):2.240962e-01):1.222687e-01,((((4:4.619272e-02,5:1.183331e-01):9.802458e-01,55:1.106434e+00):4.608239e-01,3:5.527864e-01):2.642887e-01,((30:8.702629e-02,(33:4.677760e-02,((31:9.676537e-02,((28:1.867180e-02,32:1.313339e-02):7.691758e-02,27:2.918714e-01):3.857470e-02):3.960963e-02,29:4.382876e-02):3.695553e-02):2.598772e-02):4.721841e-01,(69:5.344844e-01,(68:2.921762e-01,(67:2.978033e-01,70:4.266499e-01):1.654153e-01):9.791792e-02):6.662899e-01):1.199926e+00):3.794379e-01):2.487517e-01):9.493209e-01):2.241325e-01):1.725160e-01):1.194087e-01,22:5.432342e-02,1:7.415554e-02);
   tree gen.7967000 = [&U] ((23:1.592047e-02,(7:4.757767e-01,(((39:2.938464e-02,2:1.888437e-02):3.134196e-01,40:1.602629e-01):4.360738e-01,((62:6.967379e-01,(((66:2.385449e-02,63:8.141777e-02):8.516472e-02,(65:1.975503e-01,59:4.278682e-02):1.093660e-01):5.233856e-01,((64:5.575352e-03,58:8.505171e-04):6.126847e-03,(56:1.719367e-02,57:3.305195e-02):2.121665e-02):1.999506e-01):2.587673e-01):7.667571e-01,(((((4:4.232594e-02,5:6.485682e-02):8.981897e-01,55:9.826802e-01):4.712547e-01,3:5.647161e-01):2.175064e-01,((29:1.663379e-02,(((28:4.715812e-03,32:9.969704e-03):7.047882e-02,(27:1.765977e-01,31:8.449139e-02):1.071636e-02):3.211296e-02,(30:8.202043e-02,33:4.112119e-02):3.377602e-02):2.740327e-02):5.638366e-01,(69:4.309732e-01,(68:1.645911e-01,(67:2.614015e-01,70:3.305364e-01):2.430408e-01):8.218336e-02):6.867712e-01):9.051935e-01):3.577204e-01,((((((45:3.739869e-01,48:1.534680e-01):4.790812e-01,(53:6.964342e-01,(47:2.562547e-01,46:1.014234e-01):5.099270e-01):2.566668e-01):2.100576e-01,49:7.978617e-01):1.048920e+00,((((19:1.103558e+00,17:5.747886e-01):3.321681e-01,(((54:8.683387e-01,43:6.008229e-01):4.084284e-01,44:5.833154e-01):9.236597e-01,10:9.423324e-01):1.924772e-01):2.298657e-01,(18:1.121460e+00,(((16:1.051482e+00,(61:3.970697e-01,60:5.554335e-01):5.839233e-01):2.406487e-01,(13:2.339519e-01,(21:1.038665e-01,9:1.760040e-01):1.060893e-01):3.254411e-01):5.429895e-01,(26:8.978624e-01,12:6.812286e-01):1.250751e-01):1.461655e-01):1.200622e-01):1.862187e-01,(11:7.608562e-01,(24:6.819045e-01,((14:2.579483e-01,15:1.943646e-01):9.291508e-02,20:3.382842e-01):3.015789e-01):8.014705e-01):2.816397e-01):1.901697e-01):2.529805e-02,((50:2.302898e-01,(51:2.747275e-01,52:2.812748e-01):2.261716e-02):1.694200e+00,34:1.277543e+00):1.469661e-01):2.575848e-01,(((25:5.472157e-01,(36:6.521347e-01,37:5.851585e-01):1.231912e-01):3.638967e-01,(38:2.248689e-01,((42:2.778028e-01,35:2.169645e-01):1.002760e-01,41:1.706536e-01):1.965552e-01):5.672534e-01):3.677646e-01,(8:7.597457e-01,6:3.718547e-01):7.979965e-01):2.296754e-01):3.193964e-01):1.395631e-02):8.698535e-01):4.026154e-01):2.610996e-01):1.094130e-01,22:4.977602e-02,1:6.794800e-02);
   tree gen.7967500 = [&U] ((23:1.553590e-02,(7:4.642839e-01,(((39:2.867483e-02,2:5.566627e-02):3.058486e-01,40:3.135208e-01):4.255400e-01,(((((4:4.130351e-02,5:8.653007e-02):9.504564e-01,55:9.589426e-01):2.684608e-01,3:5.510748e-01):3.232352e-01,((29:1.470216e-02,(((28:3.920970e-03,32:9.728875e-03):6.877633e-02,(27:1.723318e-01,31:8.245041e-02):2.070977e-03):3.133724e-02,(30:4.570109e-02,33:4.012786e-02):4.096391e-02):2.674131e-02):5.502165e-01,(((67:2.550870e-01,70:2.881424e-01):2.569326e-01,69:4.205626e-01):2.282693e-02,68:1.606152e-01):6.713671e-01):8.833276e-01):3.490793e-01,(((((((45:3.649528e-01,48:2.348949e-01):4.675085e-01,(53:7.646458e-01,(47:2.500646e-01,46:1.477943e-01):4.404566e-01):1.795880e-01):2.855990e-01,49:7.785885e-01):1.023583e+00,((((19:1.076901e+00,17:5.609039e-01):3.019800e-01,(((54:1.019246e+00,43:5.863094e-01):3.985624e-01,44:5.692248e-01):9.013477e-01,10:9.195694e-01):1.878277e-01):2.243130e-01,(18:1.056800e+00,(((16:9.287176e-01,(61:3.874781e-01,60:6.956300e-01):5.698181e-01):2.684881e-01,(13:1.063356e-01,(21:1.013575e-01,9:1.717524e-01):1.878772e-01):5.320265e-01):3.095736e-01,(26:8.761736e-01,12:7.788322e-01):1.220538e-01):1.426347e-01):1.171620e-01):1.881763e-01,(11:7.856393e-01,(24:7.079330e-01,((14:2.517173e-01,15:1.493612e-01):9.067062e-02,20:3.301126e-01):1.522448e-01):7.207869e-01):2.502478e-01):1.692087e-01):1.691197e-01,(((50:2.247269e-01,52:2.744803e-01):2.204029e-02,51:2.680912e-01):1.509804e+00,34:1.246682e+00):2.649028e-01):9.814449e-02,(((25:5.339972e-01,(36:6.363818e-01,37:4.547180e-01):2.999190e-01):2.079080e-01,(38:1.317331e-01,((42:2.710921e-01,35:2.117235e-01):1.081770e-01,41:1.665313e-01):1.918072e-01):5.535509e-01):6.748933e-01,(8:7.413933e-01,6:3.628722e-01):1.280355e+00):7.291103e-02):2.695860e-01,(62:5.705676e-01,(((66:4.961339e-02,63:7.945104e-02):8.479960e-02,(65:1.953721e-01,59:4.175326e-02):7.934644e-02):5.107427e-01,((64:2.872008e-03,58:8.299720e-04):1.491656e-02,(56:1.677834e-02,57:3.225354e-02):4.466224e-03):2.319012e-01):2.525165e-01):9.794620e-01):8.277694e-02):8.479043e-01):3.928898e-01):2.547925e-01):1.067701e-01,22:5.763745e-02,1:6.630664e-02);
   tree gen.7968000 = [&U] ((23:3.234015e-02,(7:4.259281e-01,(((39:2.898123e-02,2:3.527565e-02):3.091167e-01,40:3.168709e-01):3.243864e-01,(((((4:4.174486e-02,5:8.745468e-02):9.606124e-01,55:9.691892e-01):2.713294e-01,3:6.882825e-01):1.301246e-01,((29:1.485926e-02,((31:8.333142e-02,(27:2.600059e-01,(28:4.633442e-03,32:6.664729e-03):6.951123e-02):2.497782e-02):3.167209e-02,(30:4.618942e-02,33:4.055665e-02):2.639286e-02):3.736897e-02):5.502773e-01,((67:2.076457e-01,70:2.912213e-01):2.306812e-01,(69:4.250565e-01,68:1.623314e-01):6.360158e-02):6.281850e-01):8.587999e-01):4.406620e-01,((((((((19:1.088408e+00,17:5.668974e-01):3.126413e-01,(10:9.293954e-01,((54:1.117118e+00,43:8.023656e-01):2.323549e-01,44:5.753072e-01):6.501485e-01):2.341354e-01):2.263983e-01,18:8.997528e-01):7.042231e-02,(((16:9.386413e-01,(61:4.334333e-01,60:6.292831e-01):6.755009e-01):2.713570e-01,(13:1.488760e-01,(21:1.024405e-01,9:1.735877e-01):1.898847e-01):3.657249e-01):3.148841e-01,(26:8.855359e-01,12:7.871543e-01):1.304145e-01):1.882415e-01):1.911112e-01,(11:7.940342e-01,(24:7.154976e-01,((14:2.544070e-01,15:1.509572e-01):9.163947e-02,20:3.336400e-01):1.538716e-01):7.284888e-01):5.350758e-01):1.710168e-01,(((52:2.861117e-01,(50:2.271282e-01,51:3.565940e-01):5.409222e-03):1.151901e+00,34:1.260003e+00):2.677333e-01,(((45:3.688525e-01,48:1.972173e-01):3.631689e-01,(53:7.728163e-01,(47:2.527367e-01,46:1.493735e-01):4.451631e-01):1.010759e-01):2.886508e-01,49:7.869080e-01):1.010897e+00):1.785762e-01):9.682780e-02,(((25:5.397031e-01,(36:6.431817e-01,37:4.595768e-01):3.031237e-01):2.653464e-01,(38:1.331408e-01,((42:2.739889e-01,35:2.139858e-01):6.837915e-02,41:1.683108e-01):1.938568e-01):5.561490e-01):6.130927e-01,(8:7.493154e-01,6:3.667496e-01):1.279288e+00):1.374845e-01):2.724666e-01,(62:6.874797e-01,(((66:6.390460e-02,63:8.030000e-02):9.992516e-02,(65:1.578452e-01,59:9.443912e-02):5.188810e-02):5.320353e-01,((64:2.902697e-03,58:8.388405e-04):4.566900e-02,(56:1.695762e-02,57:3.259818e-02):4.513947e-03):2.609395e-01):2.552147e-01):9.899279e-01):6.517939e-02):8.569644e-01):4.747669e-01):3.328738e-01):2.001166e-01,22:9.852771e-02,1:1.758103e-02);
   tree gen.7968500 = [&U] ((23:1.071242e-01,(7:4.289257e-01,(((39:2.620304e-02,2:3.792089e-02):2.794843e-01,40:2.864952e-01):2.884296e-01,((((((4:2.204049e-02,5:7.907113e-02):8.685266e-01,55:8.762812e-01):2.570504e-01,((29:3.304660e-02,((31:7.534314e-02,(27:2.350813e-01,(28:4.189273e-03,32:6.025837e-03):6.284778e-02):2.196695e-02):4.005830e-02,(30:4.949279e-02,33:1.846562e-02):6.029222e-02):1.465396e-02):4.975269e-01,(((67:1.877405e-01,70:2.633044e-01):2.085678e-01,68:1.505940e-01):1.989714e-01,69:3.843099e-01):5.679662e-01):7.764739e-01):1.205463e-01,3:6.223026e-01):1.978663e-01,(((((((19:8.050163e-01,17:4.593327e-01):5.942917e-01,(10:8.403020e-01,((54:1.010029e+00,43:7.254496e-01):2.100809e-01,44:5.201573e-01):7.523666e-01):8.808613e-02):2.046954e-01,18:7.751590e-01):1.879087e-01,(((16:8.486616e-01,(61:3.918837e-01,60:5.689590e-01):6.107463e-01):2.453443e-01,(13:1.346045e-01,(21:1.219859e-01,9:1.580778e-01):1.716820e-01):6.285271e-01):2.846988e-01,(26:8.006470e-01,12:8.021046e-01):2.001893e-01):1.987219e-01):1.441323e-01,(11:7.179168e-01,(24:6.469088e-01,((14:1.329077e-01,15:7.007039e-02):8.285476e-02,20:3.016567e-01):1.391212e-01):6.586547e-01):1.928560e-01):1.939399e-01,((((45:3.334937e-01,48:2.500996e-01):3.283550e-01,(53:6.987329e-01,(47:2.285089e-01,46:1.350543e-01):4.024890e-01):2.503308e-01):1.630107e-01,49:7.114737e-01):9.969203e-01,((52:2.586845e-01,(50:2.053553e-01,51:3.224103e-01):4.890685e-03):1.041478e+00,34:7.619187e-01):2.420680e-01):7.890717e-02):2.141966e-01,(((25:4.879663e-01,(36:4.719378e-01,37:4.640937e-01):1.444783e-01):4.796785e-01,(38:1.203777e-01,((42:3.507500e-01,35:1.934728e-01):6.365398e-02,41:1.521762e-01):1.752733e-01):5.028356e-01):4.221793e-01,(8:6.813707e-01,6:3.315924e-01):1.167059e+00):1.221069e-01):2.463475e-01):2.626522e-01,(62:5.803756e-01,(((66:8.625241e-02,63:7.260231e-02):8.233032e-02,(65:1.674210e-01,59:8.538604e-02):4.691403e-02):6.275541e-01,((64:4.785442e-03,58:4.205466e-03):3.522936e-02,(56:1.533203e-02,57:2.947327e-02):2.260210e-02):2.270926e-01):4.277752e-01):9.960170e-01):7.606047e-01):1.608365e-01):3.998745e-01):1.165550e-01,22:8.908269e-02,1:1.028490e-01);
   tree gen.7969000 = [&U] ((23:4.733853e-02,(7:4.867929e-01,(((39:2.639885e-02,2:3.096759e-02):2.815728e-01,40:2.886361e-01):2.905850e-01,((((((29:8.514186e-02,(31:6.608464e-02,(27:2.368381e-01,(28:2.264633e-02,32:7.613983e-03):6.331742e-02):2.213110e-02):2.002761e-02):1.579928e-02,(30:6.569289e-02,33:6.454577e-02):1.091362e-02):5.114413e-01,((67:1.867883e-01,70:1.795760e-01):3.013901e-01,(68:1.448208e-01,69:3.871818e-01):4.079925e-02):5.722105e-01):7.975559e-01,(((4:2.220520e-02,5:7.966201e-02):8.750169e-01,55:8.828295e-01):2.206306e-01,3:6.774056e-01):1.912772e-01):1.993449e-01,(((((((10:8.842507e-01,(19:1.131272e+00,17:4.627652e-01):6.464224e-01):2.048565e-01,((54:7.084502e-01,43:6.011458e-01):1.079706e-01,44:5.038621e-01):9.045285e-01):1.793252e-01,18:7.809516e-01):1.893129e-01,(((16:8.550035e-01,(61:3.948122e-01,60:5.732107e-01):6.153103e-01):2.336876e-01,(13:1.356104e-01,(21:1.157755e-01,9:1.592591e-01):1.729650e-01):4.763932e-01):2.703262e-01,(26:8.066300e-01,12:8.080986e-01):2.016852e-01):1.093667e-01):5.125445e-02,(11:7.232816e-01,(24:6.517430e-01,((14:1.339009e-01,15:1.661931e-01):9.840622e-02,20:3.039109e-01):1.858363e-01):5.915275e-01):2.308048e-01):1.625989e-01,((((45:2.190313e-01,48:2.519685e-01):3.308087e-01,(53:7.039544e-01,(47:2.302165e-01,46:1.360635e-01):4.054967e-01):2.522015e-01):2.185574e-01,49:7.167904e-01):9.619646e-01,(((52:2.606176e-01,51:3.248196e-01):4.787704e-03,50:1.991919e-01):1.082865e+00,34:7.676123e-01):2.162101e-01):1.232999e-01):1.268989e-01,(((25:4.748933e-01,(36:4.754645e-01,37:4.675618e-01):1.455580e-01):2.167755e-01,(38:1.212772e-01,((42:3.533710e-01,35:1.857526e-01):2.086253e-01,41:1.533134e-01):2.097131e-01):6.162210e-01):4.086840e-01,(8:6.864624e-01,6:3.340703e-01):9.597012e-01):1.213423e-01):2.462072e-01):2.646149e-01,(62:6.096637e-01,(((66:8.689696e-02,63:7.314486e-02):8.294556e-02,(65:1.686721e-01,59:5.002491e-02):4.726461e-02):6.322437e-01,((64:1.954983e-03,58:3.125680e-03):2.898207e-02,(56:1.544661e-02,57:2.969352e-02):8.594133e-03):3.544192e-01):3.417014e-01):5.227267e-01):7.662886e-01):5.448707e-01):1.989579e-01):1.166949e-01,22:8.974838e-02,1:8.975290e-02);
   tree gen.7969500 = [&U] ((23:5.165727e-02,(7:5.312034e-01,(((39:7.446881e-03,2:3.379279e-02):3.072610e-01,40:3.149686e-01):3.951378e-01,((((8:7.288689e-01,6:3.645478e-01):1.037459e+00,((((33:7.043433e-02,30:7.168611e-02):1.199301e-02,(29:9.290943e-02,((31:7.211359e-02,27:2.584450e-01):2.640291e-02,(28:3.696387e-03,32:2.297939e-03):7.094900e-02):4.250285e-02):1.797106e-02):5.505870e-01,((67:2.038292e-01,70:3.028824e-01):6.110484e-02,(68:1.616846e-01,69:3.451215e-01):4.452140e-02):6.244137e-01):8.573900e-01,(((4:2.423099e-02,5:1.049697e-01):9.548454e-01,55:9.633707e-01):1.692774e-01,3:7.392059e-01):3.121555e-01):3.470726e-01):2.158300e-01,(((25:5.182182e-01,(36:3.832386e-01,37:5.102178e-01):1.445911e-01):2.365521e-01,(38:1.142446e-01,((42:3.856094e-01,35:2.026990e-01):1.701781e-01,41:1.673003e-01):2.288454e-01):6.724394e-01):4.459686e-01,((((52:2.900750e-01,51:3.730019e-01):1.585786e-02,50:2.173643e-01):1.181656e+00,34:8.376423e-01):2.359351e-01,((((45:2.390137e-01,48:2.749558e-01):3.609886e-01,(53:7.014081e-01,(47:2.512194e-01,46:1.484767e-01):3.095071e-01):2.755761e-01):3.215838e-01,49:8.881540e-01):1.049725e+00,((((10:7.702558e-01,((54:7.730827e-01,43:6.559888e-01):1.178208e-01,44:5.498299e-01):6.892691e-01):2.414264e-01,(19:1.234479e+00,17:5.049837e-01):7.053960e-01):3.425538e-01,(18:8.521985e-01,(((16:7.679006e-01,(61:4.308312e-01,60:6.255052e-01):6.879282e-01):3.180140e-01,(13:1.479823e-01,(21:1.263378e-01,9:1.737171e-01):1.887447e-01):4.049758e-01):4.440526e-01,(26:8.793224e-01,12:9.693984e-01):2.173712e-01):1.100090e-01):4.889784e-02):4.367505e-02,(11:7.892672e-01,(24:7.112021e-01,((14:1.461168e-01,15:1.813551e-01):1.073839e-01,20:3.316370e-01):2.027904e-01):6.454931e-01):2.293943e-01):3.198999e-01):7.160925e-02):1.463617e-01):1.963490e-01):8.998480e-02,(62:6.652838e-01,(((66:4.094370e-02,63:7.981792e-02):1.571280e-01,(65:1.943096e-01,59:5.458872e-02):5.157660e-02):6.899238e-01,((56:2.605025e-02,57:3.200775e-02):9.080255e-03,(64:2.133338e-03,58:3.410838e-03):3.682887e-02):3.867532e-01):2.504662e-01):7.068988e-01):8.361977e-01):5.945797e-01):2.171090e-01):1.273411e-01,22:4.138374e-02,1:9.794113e-02);
   tree gen.7970000 = [&U] ((23:3.269665e-02,(7:5.202450e-01,(((39:7.293256e-03,2:3.309566e-02):3.009223e-01,40:1.435537e-01):3.869863e-01,(((((((52:2.840909e-01,50:2.128802e-01):1.553072e-02,51:3.653071e-01):1.157279e+00,34:1.040269e+00):4.364556e-01,((((45:2.509375e-01,48:2.692836e-01):3.535416e-01,(53:6.869384e-01,(47:2.460368e-01,46:1.454137e-01):3.031221e-01):2.698911e-01):3.149497e-01,49:8.698319e-01):1.028070e+00,(((18:8.337856e-01,((10:7.543658e-01,(54:7.571344e-01,(44:4.305817e-01,43:6.444043e-01):1.282699e-01):6.583084e-01):1.371710e-01,(19:7.632623e-01,17:4.945661e-01):4.870341e-01):3.614365e-01):2.754873e-01,(((16:7.782720e-01,(61:4.219434e-01,60:6.126014e-01):6.737366e-01):3.872766e-01,(13:1.449295e-01,(21:1.320141e-01,9:1.161623e-01):3.925176e-02):3.938262e-01):4.348921e-01,(26:8.611824e-01,12:9.494002e-01):2.128869e-01):8.465554e-02):8.630907e-02,(11:8.832129e-01,(24:6.965304e-01,((14:1.431024e-01,15:1.229814e-01):1.051686e-01,20:2.452321e-01):2.324511e-01):6.642268e-01):1.850415e-01):1.528120e-01):4.647446e-02):2.825664e-01,((8:6.780929e-01,6:3.570274e-01):8.622707e-01,((25:6.508086e-01,(36:3.753326e-01,37:4.996923e-01):1.776541e-01):2.316721e-01,(38:1.118878e-01,((42:3.776545e-01,35:1.985174e-01):1.396517e-01,41:1.921533e-01):2.379397e-01):6.585673e-01):4.310052e-01):9.091951e-02):2.221143e-01,(((((33:6.898131e-02,30:4.773187e-02):3.271527e-02,(31:7.062593e-02,((28:1.361976e-03,32:2.250534e-03):8.177786e-02,27:2.616251e-01):1.172427e-02):4.705179e-02):2.349762e-02,29:1.651879e-02):5.075609e-01,((67:1.996243e-01,70:1.926378e-01):1.726404e-01,(68:1.583492e-01,69:3.380019e-01):4.360295e-02):9.338949e-01):8.397025e-01,(((4:3.838769e-02,5:1.028043e-01):9.351475e-01,55:9.434969e-01):1.657853e-01,3:7.239565e-01):3.057159e-01):6.560321e-02):2.168034e-01,(62:6.515594e-01,(((66:3.093569e-02,63:8.586106e-02):8.776357e-02,(65:1.903011e-01,59:5.346258e-02):2.968853e-02):6.756911e-01,((56:9.292102e-03,57:3.134745e-02):2.566681e-02,(64:1.339499e-02,58:3.032930e-03):3.629243e-02):3.787747e-01):1.553337e-01):6.923158e-01):8.509949e-01):4.801064e-01):2.126302e-01):1.448821e-01,22:4.053002e-02,1:7.500860e-02);
   tree gen.7970500 = [&U] (22:4.769266e-02,(23:6.873497e-02,((((39:2.071112e-02,2:3.867030e-02):4.417833e-01,40:2.425144e-01):3.702398e-01,((62:6.695442e-01,(((65:2.472609e-01,59:1.101561e-01):4.988197e-02,(66:4.280094e-02,63:7.173092e-02):1.169473e-01):5.456898e-01,((58:1.130816e-02,64:3.509353e-03):2.748690e-02,(56:9.174201e-03,57:5.539500e-02):2.671689e-02):3.142082e-01):1.801561e-01):9.690112e-01,((((((54:5.829877e-01,(44:7.582157e-01,43:8.810983e-01):1.712495e-01):5.341344e-01,(10:1.045540e+00,(17:6.360249e-01,19:9.214823e-01):6.316512e-01):1.728871e-01):1.525720e-01,(18:9.869688e-01,(((16:8.713679e-01,(60:8.170931e-01,61:3.788929e-01):1.895218e-01):7.872270e-01,((21:1.222128e-01,9:2.212476e-01):2.882623e-02,13:2.613742e-01):3.922539e-01):5.388443e-01,(12:8.131407e-01,26:1.022587e+00):4.749229e-01):2.054241e-01):1.619937e-01):1.578703e-01,((24:6.383018e-01,((14:2.288949e-01,15:7.468184e-02):7.863974e-02,20:2.864832e-01):3.159671e-01):4.140431e-01,11:1.131843e+00):2.821041e-01):1.550254e-01,((34:7.995348e-01,((50:2.586578e-01,51:3.186411e-01):3.361339e-02,52:2.713621e-01):2.057231e+00):1.696562e-01,((((36:5.334578e-01,37:4.182482e-01):2.024598e-01,25:5.307695e-01):5.242623e-01,((41:1.582174e-01,(35:2.597786e-01,42:4.257627e-01):8.055938e-02):1.934459e-01,38:1.937404e-01):4.636278e-01):4.288520e-01,((6:5.102857e-01,8:8.087597e-01):7.336592e-01,(49:1.234144e+00,(((47:2.763768e-01,46:1.199995e-01):2.656287e-01,53:7.291107e-01):2.789056e-01,(48:3.284932e-01,45:3.993311e-01):4.192363e-01):2.105387e-01):1.042293e+00):4.118625e-02):1.124801e-01):6.582880e-02):4.616420e-01,(((69:3.304696e-01,((67:2.735493e-01,70:3.084753e-01):3.004239e-01,68:1.307470e-01):4.728990e-02):6.946353e-01,((29:4.302304e-02,(27:2.849508e-01,(31:1.006557e-01,(28:2.053004e-02,32:4.385530e-04):7.211718e-02):8.066956e-03):5.943422e-02):3.524822e-03,(30:6.208768e-02,33:4.172271e-02):2.699378e-02):8.103985e-01):6.585024e-01,((55:1.233272e+00,(4:8.037099e-02,5:1.437294e-02):7.111431e-01):3.608462e-01,3:5.805486e-01):3.195171e-01):2.857384e-01):1.278200e-01):7.373563e-01):4.167835e-01,7:6.302696e-01):1.665435e-01):2.119349e-01,1:4.565951e-02);
   tree gen.7971000 = [&U] ((23:4.992262e-02,(7:4.630589e-01,(((2:4.594295e-02,39:1.491475e-02):3.615312e-01,40:2.406408e-01):3.725273e-01,((62:7.707193e-01,(((57:3.520303e-02,56:1.543229e-02):2.738683e-02,(58:3.819467e-03,64:4.838412e-03):2.923453e-03):2.862562e-01,((65:2.904683e-01,59:3.131414e-02):1.095279e-01,(63:7.180620e-02,66:4.562520e-02):5.155420e-02):5.260363e-01):2.041538e-01):9.973533e-01,(((((36:3.244766e-01,37:7.436256e-01):9.811748e-02,25:7.118474e-01):3.721072e-01,(38:8.480036e-02,(41:2.440139e-01,(42:4.150635e-01,35:3.400829e-01):6.020323e-02):3.572432e-01):6.378157e-01):5.864632e-01,(((69:2.451192e-01,((67:1.638117e-01,70:2.119861e-01):1.981394e-01,68:2.441034e-01):2.778160e-02):7.994800e-01,(((29:4.529278e-02,(((28:5.648985e-03,32:2.624644e-03):6.681004e-02,27:1.930939e-01):6.431474e-03,31:1.156973e-01):4.225284e-02):3.466002e-02,30:5.709043e-02):2.879043e-02,33:3.928919e-02):1.131718e+00):7.354140e-01,((55:1.191070e+00,(4:3.772229e-02,5:7.629954e-02):5.383830e-01):4.430537e-01,3:4.724622e-01):3.264366e-01):4.789420e-01):5.893316e-02,(((34:1.031783e+00,((50:2.804176e-01,51:2.943849e-01):1.339943e-01,52:1.111379e-01):1.473918e+00):4.004450e-01,((49:9.291442e-01,((45:1.622287e-01,48:3.521275e-01):5.453564e-01,((47:3.238469e-01,46:1.215102e-01):2.791965e-01,53:7.214393e-01):3.007829e-01):3.087764e-01):8.083874e-01,((((18:1.047321e+00,((17:6.460477e-01,19:6.485936e-01):2.917548e-01,((44:5.646190e-01,(43:1.112742e+00,54:6.711477e-01):1.415386e-01):1.029029e+00,10:1.465829e+00):4.006805e-02):2.411421e-01):1.927552e-02,((13:8.504735e-02,(21:1.640440e-01,9:2.064621e-01):1.270986e-01):2.532511e-01,(16:9.782853e-01,(60:5.192772e-01,61:4.020092e-01):5.681118e-01):4.845230e-01):5.778270e-01):1.939891e-01,(12:6.248656e-01,26:1.066898e+00):2.684012e-01):9.103459e-02,(11:1.343057e+00,(((14:1.567759e-01,15:1.023630e-01):6.924898e-02,20:3.832414e-01):2.361965e-01,24:7.811634e-01):6.201560e-01):7.483413e-02):1.632938e-01):6.970966e-02):1.304391e-01,(8:6.492370e-01,6:6.129119e-01):7.919707e-01):1.168293e-01):3.590040e-01):6.830008e-01):3.859230e-01):1.994026e-01):1.199487e-01,22:1.204088e-02,1:6.608965e-02);
   tree gen.7971500 = [&U] (22:6.682274e-02,(23:6.962131e-02,((((39:2.097819e-02,2:3.916896e-02):3.804514e-01,40:2.456416e-01):4.299860e-01,((62:7.749024e-01,(((65:2.153716e-01,59:4.768627e-02):7.271016e-02,(66:6.819651e-02,63:6.040542e-02):1.067531e-01):5.809020e-01,((58:1.265377e-03,64:3.857324e-03):5.532276e-02,(56:1.572897e-02,57:5.610932e-02):4.836751e-03):2.185909e-01):2.712069e-01):8.723856e-01,((((49:1.362672e+00,(((47:2.799407e-01,46:1.215469e-01):2.466104e-01,53:5.904931e-01):4.332887e-01,(48:3.078446e-01,45:1.983452e-01):3.011575e-01):3.246022e-01):1.010170e+00,((6:5.239251e-01,8:8.191887e-01):7.466548e-01,(((36:5.403367e-01,37:4.236415e-01):2.957204e-01,25:6.042580e-01):2.559240e-01,((41:1.672308e-01,(35:2.631284e-01,42:4.312529e-01):1.577509e-01):1.959404e-01,38:9.295093e-02):5.872025e-01):5.852593e-01):3.882692e-02):1.151291e-01,(((((17:6.442264e-01,19:9.333648e-01):3.656584e-01,(((43:8.796923e-01,44:7.679929e-01):1.709413e-01,54:5.905054e-01):5.955218e-01,10:9.416986e-01):1.574429e-01):1.342288e-01,((12:9.140377e-01,26:1.035773e+00):2.236345e-01,(((16:8.826042e-01,(60:6.304336e-01,61:3.684901e-01):6.355604e-01):3.860047e-01,((21:1.237888e-01,9:2.490348e-01):4.772860e-02,13:2.647447e-01):4.607131e-01):5.618053e-01,18:9.825343e-01):3.794426e-02):6.473364e-02):1.876643e-01,((24:6.465327e-01,((14:1.643452e-01,15:1.037738e-01):9.007839e-02,20:3.933694e-01):9.234450e-02):6.486123e-01,11:1.146438e+00):3.277952e-01):2.466572e-01,(34:8.098449e-01,(52:2.717114e-01,(50:2.629939e-01,51:2.113812e-01):3.198931e-02):1.648232e+00):1.956800e-01):2.520739e-02):3.776030e-01,((((69:2.649689e-01,68:1.225342e-01):8.243223e-02,(67:2.754246e-01,70:1.788319e-01):1.359912e-01):7.417677e-01,((29:4.213139e-02,(30:3.438944e-02,33:4.226073e-02):2.733985e-02):5.307287e-03,((27:2.886253e-01,(28:3.807430e-03,32:4.442081e-04):7.651662e-02):3.061906e-02,31:8.160352e-02):6.211187e-02):8.268435e-01):7.356438e-01,((55:8.533936e-01,(4:8.140738e-02,5:8.610162e-03):7.203133e-01):3.499594e-01,3:5.880348e-01):2.854790e-01):1.215598e-01):2.858142e-01):9.734381e-01):2.664214e-01,7:6.383969e-01):1.686911e-01):1.134887e-01,1:5.392752e-02);
   tree gen.7972000 = [&U] (22:3.871856e-02,(23:3.794724e-02,((((39:5.127802e-02,2:2.023960e-02):3.317141e-01,40:2.392959e-01):4.188781e-01,((62:7.548841e-01,(((65:2.098078e-01,59:4.645438e-02):7.083182e-02,(66:6.643477e-02,63:1.003363e-01):1.039954e-01):5.658954e-01,(((56:1.558693e-02,57:5.465984e-02):5.024490e-02,58:2.855661e-02):3.237239e-03,64:3.610959e-03):3.347272e-01):1.724434e-01):6.614842e-01,((((49:1.327469e+00,(((47:2.727089e-01,46:1.184070e-01):2.402396e-01,53:8.967456e-01):4.220955e-01,(48:2.998919e-01,45:1.932213e-01):3.271066e-01):2.720768e-01):9.398469e-01,((6:5.345829e-01,8:7.980264e-01):7.273663e-01,(((36:5.263781e-01,37:4.126975e-01):2.266995e-01,25:5.886481e-01):2.706819e-01,((41:1.629107e-01,(35:2.563310e-01,42:2.351725e-01):1.536757e-01):1.908787e-01,38:1.607088e-01):7.409749e-01):5.869826e-01):3.910305e-02):9.677841e-02,((((24:6.298306e-01,((14:1.491398e-01,15:1.010930e-01):5.545691e-02,20:2.474498e-01):2.257311e-01):6.318565e-01,11:1.116822e+00):2.358439e-02,(((12:8.904252e-01,26:1.009016e+00):2.178573e-01,(((16:8.598037e-01,(60:6.211259e-01,61:3.589708e-01):6.608134e-01):3.760330e-01,((13:2.579054e-01,9:2.423563e-01):6.783594e-03,21:1.410782e-01):4.488114e-01):5.472921e-01,18:9.571522e-01):3.024898e-01):3.892538e-01,((17:6.378070e-01,19:9.092530e-01):3.456008e-01,((44:5.012571e-01,(43:8.265551e-01,54:5.752507e-01):1.698936e-01):8.615397e-01,10:9.173715e-01):1.533757e-01):5.443554e-01):1.618908e-01):2.402852e-01,(34:7.889239e-01,(52:2.534452e-01,(50:2.747026e-01,51:3.576720e-01):3.329820e-02):1.446241e+00):1.976383e-01):2.455620e-02):1.827525e-01,((((69:3.782985e-01,68:6.952662e-02):1.146084e-01,(67:2.683094e-01,70:1.742121e-01):1.324781e-01):7.226054e-01,((29:4.104300e-02,(30:4.548821e-02,33:3.736507e-02):2.078586e-02):7.113120e-03,((27:2.811691e-01,(28:2.050572e-03,32:1.222029e-04):7.453995e-02):2.641663e-02,31:7.949544e-02):5.600816e-02):8.054834e-01):9.408195e-01,((55:8.313477e-01,(4:7.930436e-02,5:1.117136e-01):5.566803e-01):2.691503e-01,3:5.728439e-01):8.762784e-02):2.957820e-01):3.156850e-01):1.139453e+00):2.595388e-01,7:6.219051e-01):1.643332e-01):8.196454e-02,1:5.596679e-02);
   tree gen.7972500 = [&U] (((7:6.149976e-01,(((39:2.468357e-02,2:2.992662e-02):3.551620e-01,40:2.981270e-01):4.238596e-01,((((32:1.424838e-02,28:1.281380e-03):4.874707e-02,(27:2.407085e-01,(31:4.226767e-02,(29:1.000855e-01,(33:2.739629e-02,30:6.819775e-02):2.949434e-02):3.345073e-02):1.265663e-02):9.853924e-02):1.021095e+00,(70:2.925635e-01,((69:3.043156e-01,68:3.470742e-01):1.311534e-01,67:1.804753e-01):2.079393e-01):9.104801e-01):1.001701e+00,(((8:5.548085e-01,6:7.929612e-01):7.459048e-01,(((((42:2.493045e-01,35:2.802006e-01):1.880829e-01,41:2.506149e-01):1.598205e-01,38:2.124417e-01):6.057632e-01,(25:6.071546e-01,(37:6.543015e-01,36:3.820399e-01):2.149909e-01):4.278594e-01):5.137888e-01,((50:3.568210e-01,(52:2.346591e-01,51:3.564019e-01):8.752312e-02):1.596003e+00,(((((10:1.193547e+00,(((54:8.114130e-01,43:9.852936e-01):2.778763e-02,44:6.814506e-01):8.171493e-01,(17:8.001928e-01,19:6.621287e-01):5.076587e-01):2.257258e-02):3.317476e-01,(((12:1.123982e+00,26:7.027228e-01):2.571748e-01,(24:7.025521e-01,((15:2.437200e-01,14:1.077946e-01):6.758217e-02,20:3.948009e-01):3.841854e-01):4.845800e-01):2.123246e-01,11:1.009130e+00):3.851171e-02):1.601388e-01,(18:1.192940e+00,(((9:1.429247e-01,13:3.235083e-01):9.198132e-02,21:7.559764e-02):4.969957e-01,((61:3.055729e-01,60:7.278824e-01):4.285851e-01,16:1.187115e+00):8.106575e-01):1.681822e-01):2.114441e-01):2.725491e-01,((((46:1.225761e-01,47:3.771777e-01):5.328992e-01,53:9.255194e-01):1.191515e-01,(45:1.554216e-01,48:2.959641e-01):4.173114e-01):1.957965e-01,49:1.114235e+00):1.068716e+00):1.300840e-01,34:1.123932e+00):3.034206e-03):1.712970e-02):2.406534e-01):4.336062e-01,((((4:7.803733e-03,5:7.675751e-02):7.081316e-01,55:8.411553e-01):7.229707e-01,3:5.006758e-01):5.005288e-01,(62:6.331300e-01,(((56:1.844025e-02,57:2.533101e-02):2.177386e-02,(58:8.268279e-04,64:3.315036e-04):3.889170e-03):3.166257e-01,((63:5.171323e-02,66:2.455686e-02):1.061385e-01,(59:5.520012e-02,65:2.513905e-01):6.984520e-02):4.412905e-01):1.822467e-01):1.008402e+00):1.826333e-01):3.549994e-01):6.635131e-01):4.262266e-01):1.973133e-01,23:5.585970e-02):1.359850e-01,22:7.337783e-02,1:9.693578e-02);
   tree gen.7973000 = [&U] (22:2.702511e-02,(23:5.149008e-02,((((39:5.365127e-02,2:1.550569e-02):3.470665e-01,40:2.503710e-01):2.057040e-01,((62:7.898216e-01,(((65:1.868087e-01,59:8.812955e-02):5.736788e-02,(66:3.204950e-02,63:1.049801e-01):1.429897e-01):4.603486e-01,((56:1.113436e-02,57:4.979714e-02):1.234273e-02,(58:3.545066e-03,64:1.901111e-03):1.255492e-03):3.405161e-01):1.776094e-01):8.151522e-01,(((((24:6.589804e-01,((14:1.560423e-01,15:1.057718e-01):7.803409e-02,20:2.475326e-01):1.267975e-01):6.528819e-01,(11:1.168510e+00,((18:9.464320e-01,(((16:8.995970e-01,(60:4.520929e-01,61:6.278861e-01):5.749121e-01):3.312007e-01,((9:2.524361e-01,13:2.037273e-01):5.213310e-03,21:1.114458e-01):4.256275e-01):4.005592e-01,(12:8.220993e-01,26:9.009721e-01):2.279401e-01):1.276998e-02):2.164036e-01,((17:6.673260e-01,19:1.008354e+00):5.630764e-01,(10:7.762336e-01,((54:6.194743e-01,43:6.061939e-01):6.568590e-02,44:6.214266e-01):9.667665e-01):1.926746e-01):4.031728e-01):8.697872e-02):4.925109e-02):1.843357e-01,((49:1.388907e+00,(((47:2.853304e-01,46:1.238871e-01):3.281595e-01,53:9.382487e-01):2.620173e-01,(48:3.137715e-01,45:1.733266e-01):3.162901e-01):1.265571e-01):1.287694e+00,(34:8.013982e-01,(52:2.534741e-01,(50:2.407753e-01,51:2.730935e-01):2.812247e-02):1.526846e+00):1.993455e-01):1.246453e-01):2.078111e-01,((6:4.232379e-01,8:6.132908e-01):9.490623e-01,(((36:5.507399e-01,37:4.317979e-01):2.947296e-01,25:4.758232e-01):2.832096e-01,((41:1.704505e-01,(35:2.681944e-01,42:2.575926e-01):1.509517e-01):2.594334e-01,38:1.566890e-01):7.105193e-01):4.249489e-01):1.651577e-01):1.626270e-01,(((69:4.094442e-01,(68:8.950934e-02,(67:2.601333e-01,70:1.822750e-01):1.622638e-01):1.558312e-02):4.841721e-01,(((30:3.374138e-02,33:1.227954e-01):5.398082e-02,29:4.464436e-02):4.585075e-03,((27:1.647710e-01,31:1.088325e-01):1.589613e-02,(28:2.699457e-03,32:1.176284e-04):1.411138e-01):1.562071e-02):8.427627e-01):1.441848e+00,((55:8.698241e-01,(4:8.297472e-02,5:1.950412e-02):5.824446e-01):7.475297e-01,3:5.993562e-01):4.175458e-01):1.001175e-01):8.483499e-02):9.229720e-01):3.678916e-01,7:6.506880e-01):2.699092e-01):1.503434e-01,1:3.666478e-02);
   tree gen.7973500 = [&U] ((23:9.566934e-02,(7:5.352115e-01,(((39:2.352741e-02,2:6.487200e-02):3.178657e-01,40:1.402068e-01):3.590843e-01,(((((8:6.799449e-01,6:4.292416e-01):8.578457e-01,((((50:2.902281e-01,(52:2.981532e-01,51:2.988666e-01):2.661772e-03):1.260259e+00,34:1.195371e+00):1.810376e-01,(((45:2.050486e-01,48:3.338348e-01):5.452325e-01,(53:8.081282e-01,(47:2.072842e-01,46:1.709059e-01):3.345598e-01):1.050805e-01):3.064492e-01,49:1.306550e+00):7.075353e-01):2.029719e-01,((((26:1.066493e+00,12:1.008102e+00):1.394871e-01,(((16:7.576956e-01,(61:4.839209e-01,60:5.865118e-01):6.270162e-01):3.586452e-01,(13:1.086405e-01,(21:1.105620e-01,9:2.842298e-01):1.083147e-01):5.071526e-01):4.069443e-01,18:1.222967e+00):9.489757e-03):1.233116e-01,(11:9.378226e-01,(24:7.186428e-01,((14:1.094944e-01,15:7.444412e-02):1.368279e-01,20:3.004983e-01):1.913496e-01):7.725051e-01):1.017747e-01):2.347243e-01,((10:1.092755e+00,(54:7.213604e-01,(43:6.923966e-01,44:5.107163e-01):2.373061e-01):5.812243e-01):1.971792e-01,(19:8.206262e-01,17:8.612868e-01):3.412717e-01):4.218542e-01):1.072022e-01):2.700369e-01):4.338095e-02,((37:6.144203e-01,(25:6.214709e-01,36:5.578107e-01):5.653663e-02):4.262263e-01,(38:1.255850e-01,((42:2.943455e-01,35:2.630620e-01):1.387564e-01,41:2.761371e-01):2.499815e-01):6.268471e-01):6.426631e-01):3.430640e-01,(((29:6.236873e-02,((33:5.133602e-02,30:3.780750e-02):2.507580e-02,(((28:2.164788e-03,32:3.886796e-04):4.547251e-02,27:3.041379e-01):3.224538e-02,31:9.280875e-02):5.183414e-02):1.071300e-02):7.808556e-01,(((67:1.044647e-01,70:1.453865e-01):1.708341e-01,68:1.826337e-01):1.400616e-01,69:2.467581e-01):8.848577e-01):8.596001e-01,(((4:3.403588e-03,5:1.036219e-01):5.697262e-01,55:1.585558e+00):2.938499e-01,3:6.115482e-01):4.521645e-01):9.923543e-02):3.186196e-01,(62:4.404866e-01,(((66:3.889111e-02,63:1.251592e-01):1.357797e-01,(65:2.100841e-01,59:4.836787e-02):8.650883e-02):5.139302e-01,((56:3.007867e-02,57:1.810107e-02):1.540062e-02,(64:6.517685e-04,58:1.265530e-03):2.555592e-02):4.398307e-01):2.438010e-01):9.090650e-01):8.251624e-01):3.614710e-01):2.237017e-01):1.470612e-01,22:2.732497e-02,1:8.091210e-02);
   tree gen.7974000 = [&U] ((23:9.111982e-02,(7:4.479142e-01,(((39:2.240857e-02,2:6.178704e-02):3.027497e-01,40:1.335393e-01):3.420082e-01,(((((8:6.476104e-01,6:5.439735e-01):8.170512e-01,(((((50:2.764264e-01,51:2.887179e-01):2.455846e-03,52:2.410567e-01):1.172566e+00,34:7.725873e-01):4.581916e-01,(((45:1.952976e-01,48:3.116559e-01):4.879815e-01,(53:7.696980e-01,(47:1.974269e-01,46:1.627785e-01):3.186499e-01):1.000834e-01):2.918761e-01,49:1.244418e+00):6.738887e-01):2.410903e-01,(((((16:6.195042e-01,(61:4.609083e-01,60:4.790931e-01):7.255356e-01):3.261587e-01,(13:1.048847e-01,(21:1.053043e-01,9:2.541299e-01):1.145239e-01):5.908840e-01):3.603733e-01,((26:1.015777e+00,12:9.601624e-01):1.328538e-01,18:1.164809e+00):2.064118e-02):9.201446e-02,((10:1.040790e+00,(44:6.859204e-01,(43:7.890694e-01,54:6.870564e-01):9.859433e-03):9.103708e-01):2.552020e-02,(19:7.900558e-01,17:8.203287e-01):3.339691e-01):3.771654e-01):2.165562e-01,(11:8.932248e-01,(24:6.844680e-01,((14:1.042874e-01,15:7.090396e-02):1.492893e-01,20:2.108350e-01):2.070462e-01):7.357690e-01):9.693486e-02):1.021042e-01):2.571954e-01):5.728665e-03,((37:5.852018e-01,(25:7.743309e-01,36:5.312843e-01):1.148977e-01):4.059573e-01,(38:1.196128e-01,((42:2.803480e-01,35:2.505522e-01):1.321579e-01,41:2.630055e-01):2.380937e-01):4.628901e-01):6.121015e-01):3.267497e-01,(((29:9.475670e-02,((33:4.889475e-02,30:3.600958e-02):1.333688e-02,(((28:4.626087e-03,32:1.167719e-03):2.074834e-02,27:2.961574e-01):4.412752e-02,31:7.046269e-02):4.936919e-02):1.899049e-02):7.437223e-01,((68:1.739486e-01,69:3.019730e-01):9.300702e-03,(67:9.949689e-02,70:3.699037e-01):1.627102e-01):8.427786e-01):8.187221e-01,(((4:8.133001e-03,5:9.869416e-02):5.426331e-01,55:1.510157e+00):2.798760e-01,3:6.117465e-01):4.061050e-01):2.440118e-01):1.556237e-01,(62:4.195394e-01,(((66:3.704166e-02,63:1.192073e-01):8.294002e-02,(65:2.103909e-01,59:4.606775e-02):8.239494e-02):4.894905e-01,((56:2.864829e-02,57:1.767061e-02):1.466825e-02,(64:6.207739e-04,58:4.280069e-03):2.345506e-02):4.189147e-01):2.322071e-01):8.658347e-01):7.859222e-01):3.442814e-01):2.130637e-01):1.400678e-01,22:2.602554e-02,1:6.178127e-02);
   tree gen.7974500 = [&U] ((23:8.954254e-02,(7:4.401609e-01,(((39:1.633774e-02,2:6.071751e-02):2.833280e-01,40:1.762912e-01):4.065569e-01,((((8:6.364003e-01,6:5.345574e-01):7.082232e-01,(((((((16:6.087806e-01,(61:4.772852e-01,60:4.708000e-01):7.129766e-01):4.912601e-01,(13:9.137775e-02,(21:1.034814e-01,9:2.497309e-01):2.047593e-01):5.718318e-01):3.541353e-01,(18:1.107466e+00,(26:9.981937e-01,12:9.435421e-01):1.077844e-01):1.983940e-02):8.878041e-02,(10:1.022774e+00,(((43:7.815759e-01,44:6.740471e-01):3.265661e-02,54:6.470134e-01):8.946123e-01,(19:8.383682e-01,17:5.487545e-01):4.613447e-01):7.374259e-02):3.717868e-01):1.651815e-01,11:8.777631e-01):9.525692e-02,((((50:2.716415e-01,51:2.837202e-01):3.387017e-03,52:2.278243e-01):1.152268e+00,34:7.592139e-01):4.502603e-01,((((45:1.919170e-01,48:3.062612e-01):4.795345e-01,(53:7.563746e-01,(47:1.940094e-01,46:1.802661e-01):2.596291e-01):2.119992e-01):2.159885e-01,49:1.222877e+00):6.622237e-01,(24:6.726199e-01,((14:1.936661e-01,15:6.967662e-02):1.220899e-01,20:2.071854e-01):2.034623e-01):7.230328e-01):2.369170e-01):1.003368e-01):2.527434e-01,((25:7.609272e-01,(37:5.391896e-01,36:5.220878e-01):1.116703e-01):4.057337e-01,(38:1.175424e-01,((42:2.754952e-01,35:2.462152e-01):1.298703e-01,41:2.584529e-01):2.339723e-01):5.785507e-01):4.277446e-01):3.925617e-02):3.065200e-01,(((29:9.311647e-02,((33:4.804839e-02,30:4.165101e-02):3.150210e-03,(((28:7.958529e-03,32:1.147506e-03):2.038918e-02,27:2.910309e-01):4.336367e-02,31:8.456257e-02):5.900721e-02):8.585008e-04):7.308485e-01,((68:1.895517e-01,69:4.737390e-01):8.542902e-03,(67:1.338404e-01,70:3.635007e-01):1.369430e-01):1.048993e+00):8.045501e-01,(((4:6.186217e-02,5:9.698577e-02):5.332402e-01,55:6.913763e-01):2.750314e-01,3:6.011572e-01):3.990754e-01):3.652119e-01):2.682257e-02,(62:4.122772e-01,(((66:3.640047e-02,63:5.546324e-02):8.150433e-02,(65:2.067491e-01,59:4.527032e-02):8.096869e-02):4.810174e-01,((56:2.744016e-02,57:2.923327e-02):1.441434e-02,(64:7.734804e-04,58:8.760309e-03):2.451826e-02):3.285278e-01):2.281876e-01):8.508472e-01):1.115339e+00):3.531292e-01):2.394157e-01):8.138408e-02,22:9.308770e-02,1:6.071184e-02);
   tree gen.7975000 = [&U] ((23:7.029650e-02,(7:4.506609e-01,(((39:1.672747e-02,2:3.849273e-02):2.763560e-01,40:1.804967e-01):4.162553e-01,(((((((((45:2.978976e-01,48:3.135670e-01):4.909738e-01,(53:7.744179e-01,(47:1.748509e-01,46:1.845663e-01):5.795022e-01):2.170565e-01):2.211409e-01,49:1.252049e+00):6.780210e-01,(24:6.886652e-01,((14:1.982860e-01,15:1.656453e-01):2.300356e-01,20:2.121278e-01):2.083158e-01):7.402808e-01):2.425687e-01,((((((16:5.109137e-01,(61:4.886708e-01,60:4.820310e-01):7.299846e-01):5.029791e-01,(13:9.355757e-02,(21:1.059500e-01,9:2.556883e-01):2.133439e-01):5.265493e-01):3.625832e-01,(26:1.022006e+00,12:5.408473e-01):1.103556e-01):2.036297e-02,(((19:8.583674e-01,17:6.475292e-01):4.770683e-01,((43:7.554452e-01,44:4.315204e-01):8.380752e-02,54:5.751842e-01):1.004647e+00):7.477596e-02,10:1.047172e+00):3.942937e-01):6.182789e-02,18:1.137791e+00):1.455391e-01,11:8.987021e-01):1.009244e-01):1.750195e-01,((51:2.842850e-01,(50:2.911167e-01,52:2.091436e-01):6.782050e-03):1.179756e+00,34:7.773249e-01):4.610013e-01):1.755724e-01,((8:6.515816e-01,6:5.473092e-01):7.251179e-01,((25:6.614807e-01,(37:5.685211e-01,36:5.326724e-01):1.429304e-01):4.154125e-01,(38:1.203463e-01,((42:2.604278e-01,35:2.520886e-01):1.176746e-01,41:2.646183e-01):2.707002e-01):5.923520e-01):4.379485e-01):7.757029e-02):2.725421e-01,(((((33:4.299610e-02,30:4.264459e-02):2.680974e-02,29:9.533776e-02):8.859822e-04,(((28:9.589439e-03,32:1.174879e-03):1.738887e-02,27:2.218373e-01):5.614054e-02,31:1.158565e-01):2.572174e-02):7.851522e-01,((68:9.952883e-02,69:4.850401e-01):6.354849e-02,(67:1.370332e-01,70:1.895033e-01):1.402098e-01):1.074016e+00):8.237426e-01,(((4:6.333789e-02,5:9.929936e-02):4.944505e-01,55:7.078690e-01):2.815922e-01,3:6.419525e-01):3.571500e-01):3.703150e-01):1.181360e-01,(62:6.459707e-01,(((66:4.421057e-02,63:1.212174e-01):1.928993e-01,(65:2.500919e-01,59:8.218764e-02):3.779845e-02):5.015421e-01,((56:2.809475e-02,57:2.993063e-02):1.475820e-02,(64:9.414028e-03,58:8.969286e-03):1.404495e-02):3.363648e-01):2.336310e-01):8.659206e-01):1.141945e+00):3.274248e-01):2.451270e-01):1.288319e-01,22:9.530831e-02,1:6.216012e-02);
   tree gen.7975500 = [&U] ((23:2.426422e-02,(7:4.708111e-01,(((39:2.789343e-03,2:4.021384e-02):2.887126e-01,40:1.885671e-01):4.348672e-01,((((((((45:1.924314e-01,48:3.428275e-01):5.129265e-01,(53:8.090441e-01,(47:1.826689e-01,46:1.928187e-01):6.054132e-01):2.267616e-01):7.763000e-02,49:1.308031e+00):9.139969e-01,(24:7.194572e-01,((14:2.071518e-01,15:1.730517e-01):1.101603e-01,20:2.216126e-01):1.729548e-01):5.107332e-01):1.607579e-01,((11:9.768235e-01,(((((16:5.337580e-01,(61:5.105205e-01,60:5.035838e-01):7.626241e-01):2.204345e-01,(13:9.774077e-02,(21:1.106873e-01,9:1.983075e-01):2.228831e-01):5.500926e-01):7.004694e-01,(26:1.067702e+00,12:5.650300e-01):1.152899e-01):2.127345e-02,(((19:6.062668e-01,17:6.764819e-01):3.214393e-01,((43:7.892231e-01,44:8.688315e-01):8.755477e-02,54:6.009022e-01):8.432765e-01):7.811938e-02,10:1.093994e+00):2.089842e-01):5.313941e-02,18:1.188664e+00):7.198411e-02):1.054370e-01,(((51:2.969961e-01,52:2.113703e-01):1.138273e-02,50:3.041333e-01):1.352584e+00,34:8.120811e-01):3.942700e-01):9.325360e-02):1.940350e-01,((8:6.807155e-01,6:5.717809e-01):7.960516e-01,((25:6.910572e-01,(37:5.939411e-01,36:5.564895e-01):1.493212e-01):4.893485e-01,(38:1.257273e-01,((42:2.720722e-01,35:2.633602e-01):1.229361e-01,41:2.764500e-01):2.828039e-01):6.188376e-01):3.041432e-01):8.103865e-02):2.847281e-01,((((33:4.620605e-02,30:4.455134e-02):2.793729e-02,(29:3.550401e-02,(((28:3.702681e-03,32:1.365177e-02):5.813783e-02,27:2.317562e-01):6.721984e-02,31:1.210367e-01):2.789414e-02):3.704487e-03):8.038218e-01,(68:1.078934e-01,(69:5.489773e-01,(67:1.453332e-01,70:1.979765e-01):1.438441e-01):3.372270e-02):1.224102e+00):8.605742e-01,(((4:8.250603e-02,5:1.037393e-01):5.165587e-01,55:8.387875e-01):2.814535e-01,3:6.706559e-01):3.731191e-01):3.868727e-01):1.234181e-01,(62:6.748538e-01,(((66:1.786037e-02,63:1.266374e-01):3.346685e-02,(65:2.612741e-01,59:8.586246e-02):9.874841e-02):5.239673e-01,(64:1.382166e-02,((56:1.407724e-02,57:2.098014e-02):4.064029e-02,58:6.725935e-03):6.639261e-03):3.514045e-01):2.440773e-01):9.046381e-01):5.752625e-01):3.420648e-01):2.560872e-01):1.345923e-01,22:8.354230e-02,1:5.401002e-02);
   tree gen.7976000 = [&U] ((23:4.071160e-02,(7:5.186359e-01,(((2:3.834061e-02,39:4.193499e-02):1.733732e-01,40:2.731382e-01):2.068252e-01,((62:6.184685e-01,(((57:4.031558e-02,56:1.277511e-02):2.821437e-02,(58:7.711588e-03,64:7.889921e-03):2.056191e-02):4.403247e-01,((65:1.673656e-01,59:1.596072e-01):1.204120e-01,(63:6.491915e-02,66:4.598665e-02):6.014807e-02):3.450015e-01):1.873891e-01):6.437809e-01,((((((36:5.741604e-01,37:4.876907e-01):2.465313e-01,25:7.058926e-01):3.244562e-01,(38:2.058435e-01,(41:1.476871e-01,(42:2.602376e-01,35:2.738804e-01):1.025746e-01):2.801905e-01):6.002560e-01):5.136367e-01,((((((((54:4.726055e-01,43:6.873507e-01):1.961531e-01,44:5.151558e-01):8.627642e-01,10:1.045859e+00):1.869942e-01,(17:7.026775e-01,19:6.221022e-01):2.866543e-01):4.883452e-01,(18:9.329296e-01,((12:9.569898e-01,26:8.135920e-01):1.749504e-01,((13:1.282085e-01,(21:3.427379e-02,9:1.770016e-01):9.981706e-02):5.433212e-01,(16:8.729479e-01,(60:3.621810e-01,61:4.862765e-01):3.931951e-01):4.263778e-01):1.507478e-01):1.041030e-01):2.310830e-01):6.268721e-03,11:1.173703e+00):1.510177e-01,((49:7.451283e-01,((45:2.305956e-01,48:2.589149e-01):4.151293e-01,((47:1.642395e-01,46:1.704192e-01):3.933320e-01,53:6.938663e-01):2.282486e-01):3.403668e-01):8.980040e-01,((20:2.752372e-01,(14:7.241214e-02,15:1.638854e-01):1.620639e-01):3.157734e-01,24:6.616873e-01):6.590181e-01):2.819527e-01):7.204255e-02,(((50:2.600290e-01,51:3.935819e-01):6.585678e-02,52:1.466956e-01):1.077889e+00,34:7.461200e-01):3.834005e-01):2.546088e-02):1.986780e-01,((((((67:1.639619e-01,70:1.787038e-01):1.584534e-01,68:2.979265e-01):1.263654e-01,69:5.382488e-01):7.682567e-01,(30:8.985135e-03,((29:7.399387e-02,((31:3.648740e-02,27:2.471717e-01):3.569446e-02,(28:1.883604e-02,32:1.096754e-02):4.176312e-02):3.206761e-02):2.629942e-02,33:6.409687e-02):3.324945e-02):3.097292e-01):1.118951e+00,(55:1.272974e+00,(4:3.916744e-02,5:9.171413e-02):7.818551e-01):2.591063e-01):7.359795e-02,3:6.691634e-01):5.487718e-01):2.506381e-02,(8:5.232082e-01,6:4.668180e-01):9.910055e-01):2.272101e-01):7.768765e-01):5.142215e-01):1.964315e-01):1.059591e-01,22:7.708641e-02,1:2.124764e-02);
   tree gen.7976500 = [&U] (((7:6.921206e-01,(((((((56:7.774331e-03,57:5.408511e-02):2.380678e-02,(64:2.213984e-03,58:1.133767e-03):5.525052e-02):2.911993e-01,((66:3.120628e-02,63:6.232093e-02):1.079770e-01,(65:2.347835e-01,59:3.444341e-02):1.300191e-01):3.850483e-01):1.589503e-01,62:6.747111e-01):1.016715e+00,(((8:7.557618e-01,6:6.172510e-01):7.340030e-01,((25:4.923665e-01,(37:7.761403e-01,36:3.474611e-01):3.389580e-01):1.415832e-01,((41:1.803542e-01,(35:3.385677e-01,42:2.716616e-01):1.541245e-01):1.582389e-01,38:2.087250e-01):9.143850e-01):9.411954e-01):4.246282e-02,(((53:7.409873e-01,((45:4.366910e-01,48:9.831874e-02):7.961431e-01,(46:2.572010e-01,47:2.017039e-01):4.363286e-01):1.286895e-02):2.639933e-01,49:1.028373e+00):1.852787e+00,(((((((21:1.210261e-01,9:1.827099e-01):1.403001e-01,13:1.566034e-01):4.575713e-01,(16:8.276736e-01,(60:4.155621e-01,61:4.778450e-01):2.894103e-01):6.927983e-01):5.737779e-01,18:9.003980e-01):2.980562e-02,((((44:7.348778e-01,(43:7.018578e-01,54:8.621403e-01):2.165476e-01):6.178075e-01,10:1.132688e+00):2.314534e-01,(19:7.311040e-01,17:5.994964e-01):4.646089e-01):4.070846e-01,(26:9.039216e-01,12:9.282672e-01):2.141142e-01):3.705151e-02):1.778964e-01,((((15:2.053739e-01,14:1.658546e-01):5.392351e-02,20:2.371153e-01):2.093782e-01,24:8.481878e-01):5.837242e-01,11:1.104075e+00):4.104829e-02):1.021572e-01,(((52:2.645801e-01,51:5.660372e-01):6.547274e-02,50:2.694122e-01):1.204509e+00,34:8.820600e-01):2.864212e-01):7.128001e-02):9.047596e-02):1.678724e-01):3.973287e-02,(((((((28:4.920544e-03,32:8.026018e-03):5.227477e-02,27:2.421069e-01):1.816069e-02,31:5.955234e-02):4.340714e-02,(30:8.638225e-02,33:9.604006e-03):4.907655e-02):1.262894e-02,29:8.043559e-02):7.370849e-01,((68:1.300385e-01,69:3.403339e-01):4.639806e-02,(67:1.673541e-01,70:4.085415e-01):2.156080e-01):8.004075e-01):9.134763e-01,((55:1.253729e+00,(4:7.962201e-02,5:9.322540e-02):4.897212e-01):5.035526e-01,3:5.636836e-01):2.140182e-01):1.532488e-01):8.164814e-01,((39:2.873751e-02,2:9.444456e-03):3.951884e-01,40:1.588383e-01):3.158411e-01):2.529127e-01):1.961824e-01,23:1.016483e-01):9.208817e-02,22:5.895903e-02,1:6.110432e-02);
   tree gen.7977000 = [&U] (22:7.235822e-02,(23:4.339036e-02,((((39:7.083509e-02,2:5.932174e-02):4.608530e-01,40:1.324666e-01):4.876762e-01,(((62:7.288087e-01,(((65:2.702018e-01,59:6.163851e-02):9.052714e-02,(66:3.015248e-02,63:1.070396e-01):1.694250e-01):3.623040e-01,((64:5.806748e-03,58:5.459889e-03):3.141215e-02,(57:4.087407e-02,56:1.976680e-02):1.955431e-02):7.163185e-01):1.690774e-01):8.432363e-01,((6:5.749483e-01,8:5.816323e-01):9.631769e-01,((((36:5.571117e-01,25:7.252466e-01):1.325410e-01,37:4.372590e-01):3.733381e-01,((41:1.785795e-01,(35:2.462703e-01,42:2.656015e-01):1.286592e-01):2.059449e-01,38:2.016856e-01):8.319498e-01):6.218703e-01,((34:9.186653e-01,(51:2.792450e-01,(52:2.552052e-01,50:3.341057e-01):5.293630e-03):1.799996e+00):3.658309e-01,((11:1.191833e+00,(18:8.071668e-01,(((26:6.565452e-01,12:1.005719e+00):4.260998e-01,((16:7.539469e-01,(60:4.249452e-01,61:3.914654e-01):6.015521e-01):5.281411e-01,(13:2.337071e-01,(9:2.179492e-01,21:1.565653e-01):8.051499e-02):6.235365e-01):3.267498e-01):2.074645e-01,((17:7.467463e-01,19:5.846453e-01):4.919394e-01,(10:7.860508e-01,(54:7.086602e-01,(44:5.958711e-01,43:6.972331e-01):3.366623e-01):5.958832e-01):3.460686e-01):2.476532e-01):8.842040e-02):9.704019e-02):1.385304e-01,((24:6.673147e-01,((14:8.277267e-02,15:2.254397e-01):1.869818e-01,20:1.659421e-01):2.627960e-01):6.714322e-01,(49:1.210821e+00,((48:2.102001e-01,45:2.543666e-01):4.837385e-01,(53:7.225912e-01,(47:1.450671e-01,46:1.593217e-01):3.323098e-01):2.364077e-01):2.412875e-01):1.083705e+00):3.307500e-02):1.073748e-01):1.259995e-01):1.243013e-01):1.708747e-01):6.705475e-02,(((55:8.808249e-01,(4:7.202634e-02,5:1.021060e-02):6.620988e-01):4.677707e-01,3:4.332018e-01):1.270303e-01,(((69:3.219080e-01,68:1.084069e-01):1.052822e-01,(67:2.033780e-01,70:4.022774e-01):3.005457e-01):8.256164e-01,(33:1.547930e-03,((29:7.419332e-02,(31:5.528600e-02,(27:1.679358e-01,(28:3.767295e-04,32:5.208227e-05):8.193646e-02):3.858534e-02):4.659808e-02):2.797978e-02,30:7.092102e-02):2.468030e-02):7.128040e-01):1.034753e+00):1.821971e-01):1.250364e+00):2.408318e-01,7:5.291011e-01):1.861059e-01):6.717643e-02,1:6.825398e-02);
   tree gen.7977500 = [&U] ((23:3.895232e-02,(7:5.825992e-01,(((2:2.055333e-02,39:3.364152e-02):4.087460e-01,40:2.893282e-01):2.991773e-01,((62:6.577785e-01,(((57:3.343767e-02,56:3.528035e-02):3.300396e-02,(58:2.766773e-04,64:9.760382e-03):1.855050e-02):4.664244e-01,((65:1.772860e-01,59:1.270570e-01):5.636663e-02,(63:7.145897e-02,66:7.450648e-02):1.083159e-01):3.709152e-01):5.504277e-01):8.072557e-01,((((((36:4.069616e-01,37:5.165980e-01):3.055654e-01,25:4.363909e-01):3.605141e-01,(38:2.180446e-01,(41:1.713430e-01,(42:2.756629e-01,35:2.901144e-01):1.123452e-01):2.646917e-01):1.095379e+00):3.134942e-01,(8:5.225351e-01,6:5.648647e-01):9.878562e-01):2.828483e-01,(((49:7.892949e-01,((45:3.222473e-01,48:3.019727e-01):4.633810e-01,((47:1.739746e-01,46:1.805206e-01):4.166463e-01,53:1.120650e+00):3.182424e-01):1.616525e-01):8.828395e-01,(((52:2.642655e-01,50:2.161841e-01):1.541454e-02,51:3.132489e-01):1.232390e+00,34:9.707668e-01):3.620454e-01):1.614852e-01,((((13:1.358080e-01,(21:7.693403e-02,9:2.179307e-01):1.310285e-01):2.735639e-01,(16:8.234742e-01,(60:3.836489e-01,61:5.150999e-01):5.516922e-01):4.192723e-01):3.383324e-01,18:9.882279e-01):2.844228e-01,(((((43:7.559360e-01,44:7.159293e-01):2.000877e-01,54:5.055998e-01):9.449858e-01,10:1.107851e+00):1.657826e-01,(17:5.625069e-01,19:7.664089e-01):4.393445e-01):4.012736e-01,((((20:2.915516e-01,(14:1.347015e-01,15:1.735995e-01):1.231169e-01):3.344905e-01,24:8.258741e-01):6.135028e-01,(12:1.217045e+00,26:9.911417e-01):1.384041e-01):1.805027e-01,11:1.243273e+00):4.703959e-02):1.685398e-01):1.962058e-01):1.044582e-01):6.725382e-02,(((55:1.007695e+00,(4:2.713776e-02,5:8.901637e-02):8.281986e-01):4.211870e-01,3:8.699228e-01):3.793697e-01,((68:3.155857e-01,((67:1.865119e-01,70:3.235133e-01):1.181112e-01,69:5.359514e-01):7.344514e-03):4.106420e-01,((29:5.952879e-02,(30:5.855894e-02,33:7.009747e-02):1.056305e-02):1.242046e-02,((27:2.847939e-01,(28:6.320302e-03,32:2.611831e-03):1.135604e-01):5.188104e-03,31:8.545309e-02):1.671339e-02):8.512830e-01):7.732832e-01):3.351836e-01):8.018270e-02):8.440080e-01):5.423894e-01):2.324549e-01):1.411039e-01,22:5.478443e-02,1:6.649964e-02);
   tree gen.7978000 = [&U] (22:8.229289e-02,(23:9.362137e-03,((((39:4.583851e-03,2:5.568335e-02):2.591460e-01,40:1.943472e-01):3.738841e-01,((62:6.841086e-01,(((65:2.199950e-01,59:4.658692e-02):9.230502e-02,(66:3.226700e-02,63:1.004745e-01):1.496956e-01):3.400828e-01,((64:2.067421e-03,58:5.125017e-03):2.742974e-02,(57:1.649400e-02,56:1.543413e-02):2.475569e-02):5.621202e-01):3.030809e-01):9.204766e-01,((((34:8.623207e-01,(51:2.649542e-01,(52:1.596198e-01,50:2.626675e-01):2.262090e-02):1.617329e+00):3.397544e-01,((49:1.024873e+00,((48:3.115293e-01,45:2.387655e-01):3.741264e-01,(53:6.919656e-01,(47:1.992872e-01,46:1.495500e-01):3.305756e-01):7.572804e-02):2.650459e-01):8.739690e-01,(((11:8.490942e-01,((26:9.829553e-01,12:9.313766e-01):2.652391e-01,(18:1.502005e+00,((16:7.811948e-01,(60:4.095135e-01,61:6.136779e-01):3.277584e-01):4.957485e-01,(13:1.222205e-01,(9:2.045816e-01,21:7.815344e-02):1.052371e-01):5.852930e-01):5.301974e-01):9.593492e-02):5.742707e-02):6.894433e-02,((17:7.009460e-01,19:5.487872e-01):3.529261e-01,(10:1.097280e+00,((43:4.808375e-01,54:6.623138e-01):1.676782e-01,44:5.593244e-01):6.452321e-01):8.702872e-02):3.748487e-01):1.757024e-01,(((14:2.158367e-01,15:8.585104e-02):1.253053e-01,20:2.366880e-01):3.112825e-02,24:6.475448e-01):7.023560e-01):2.139521e-02):1.020571e-01):1.182715e-01,((((36:5.229423e-01,37:6.433807e-01):1.540814e-01,25:5.904133e-01):3.475945e-01,((41:2.456324e-01,(35:2.311658e-01,42:2.777240e-01):9.038075e-02):2.975425e-01,38:6.939473e-02):7.809237e-01):2.896415e-01,(6:5.396849e-01,8:5.459589e-01):1.092969e+00):1.434577e-01):1.784949e-01,(((55:8.268012e-01,(4:6.760874e-02,5:5.274651e-02):6.001452e-01):4.390809e-01,3:4.294447e-01):1.971743e-01,(((69:4.277927e-01,68:1.691493e-01):7.302830e-02,(67:2.102977e-01,70:3.289503e-01):1.285330e-01):7.749788e-01,(33:5.343468e-04,((29:6.964281e-02,(31:1.383577e-01,(27:1.576358e-01,(28:1.095919e-03,32:6.363791e-05):8.566121e-02):7.011169e-02):2.726480e-02):4.561229e-02,30:5.222602e-02):4.328239e-02):6.215680e-01):1.017465e+00):7.929628e-02):2.456454e-01):6.961586e-01):3.602968e-01,7:5.790810e-01):1.183875e-01):1.551769e-01,1:6.406775e-02);
   tree gen.7978500 = [&U] (22:2.941127e-02,(23:1.084801e-01,(7:7.518009e-01,(((39:2.214146e-02,2:2.640909e-02):2.103972e-01,40:2.048537e-01):3.113187e-01,((((((((31:5.024454e-02,(32:1.102279e-02,28:1.017751e-02):1.169200e-01):1.073270e-02,27:1.571796e-01):1.217308e-02,29:7.399054e-02):3.775609e-02,(30:8.719524e-02,33:5.592782e-02):3.384356e-03):5.266546e-01,((69:4.890323e-01,68:1.702932e-01):7.604283e-02,(67:2.480312e-01,70:2.633832e-01):6.069880e-02):1.348704e+00):7.727463e-01,((55:1.079022e+00,(5:9.598673e-02,4:1.880149e-03):5.926174e-01):6.353194e-01,3:6.577498e-01):3.561250e-01):3.000073e-01,((((25:6.199459e-01,(36:5.100771e-01,37:6.630230e-01):6.305352e-02):2.566609e-01,((41:2.157559e-01,(35:2.281983e-01,42:2.458676e-01):1.527191e-01):2.227011e-01,38:1.686048e-01):8.698320e-01):2.859074e-01,(6:4.525250e-01,8:1.074708e+00):1.119702e+00):2.840427e-01,((((51:3.132066e-01,50:3.266364e-01):1.144529e-02,52:2.919419e-01):9.799799e-01,34:1.034523e+00):1.521257e-01,((18:1.025304e+00,((10:9.306794e-01,(54:8.219236e-01,(44:5.663483e-01,43:1.000092e+00):5.820479e-02):6.671713e-01):2.235817e-01,(17:5.543913e-01,19:5.170731e-01):4.246661e-01):2.994914e-01):1.980587e-01,(11:9.536886e-01,(((49:8.250627e-01,((48:1.979143e-01,45:2.626355e-01):6.271981e-01,((47:2.303413e-01,46:1.347185e-01):4.269731e-01,53:6.787610e-01):2.439498e-02):5.558795e-01):9.064949e-01,(24:7.042351e-01,(20:3.309806e-01,(15:1.333744e-01,14:1.841586e-01):8.307144e-02):1.764749e-01):6.972173e-01):7.086819e-02,(((((21:8.113869e-02,9:2.599350e-01):2.191432e-01,13:7.561657e-02):7.154923e-01,((60:5.159461e-01,61:5.798125e-01):8.083231e-01,16:7.271211e-01):3.316141e-01):3.266344e-01,12:7.356172e-01):3.322546e-02,26:1.176856e+00):2.503217e-01):2.656181e-01):1.725816e-01):2.859798e-01):4.048003e-02):2.984992e-01):3.351177e-01,(62:7.768216e-01,(((56:1.064961e-02,57:3.109197e-02):9.152505e-03,(58:1.820263e-03,64:3.042378e-03):3.124758e-03):3.244886e-01,((66:2.760245e-02,63:8.692596e-02):1.434870e-01,(65:2.151649e-01,59:1.287108e-01):1.102342e-01):4.479103e-01):3.869026e-01):1.147661e+00):3.729285e-01):5.629958e-01):1.436941e-01):1.236928e-01,1:7.441567e-02);
   tree gen.7979000 = [&U] ((23:4.229956e-02,(7:5.637358e-01,(((2:9.146747e-03,39:3.653239e-02):4.336316e-01,40:1.887841e-01):4.317539e-01,((62:7.143025e-01,(((57:4.635405e-02,56:2.406859e-02):3.082805e-02,(58:4.247262e-04,64:6.839065e-04):1.000261e-02):4.446911e-01,((65:1.925205e-01,59:7.278537e-02):6.121031e-02,(63:9.790130e-02,66:7.880004e-02):1.448762e-01):4.027886e-01):5.040905e-01):9.693215e-01,((((((36:4.419325e-01,37:7.433245e-01):2.341826e-01,25:6.836813e-01):4.224671e-01,(38:1.972877e-01,(41:2.747503e-01,(42:3.358880e-01,35:2.443836e-01):1.239821e-01):1.522840e-01):6.734342e-01):6.833688e-01,(8:9.007994e-01,6:6.134044e-01):1.072744e+00):1.521060e-02,(((49:1.498296e+00,((45:3.499385e-01,48:4.252516e-01):4.137791e-01,((47:3.118084e-01,46:1.564974e-01):4.026501e-01,53:5.695699e-01):3.654384e-01):3.481696e-01):9.151211e-01,((((((44:1.079363e+00,43:1.057604e+00):3.792565e-02,54:5.521919e-01):1.038262e+00,10:9.629415e-01):3.415500e-02,(17:6.108441e-01,19:8.322677e-01):4.644901e-01):3.433877e-01,(((13:1.442267e-01,(21:1.548753e-01,9:2.188461e-01):9.306522e-02):3.088555e-01,(16:8.826595e-01,(60:4.166165e-01,61:5.593633e-01):5.991001e-01):5.205276e-01):3.550006e-01,18:1.073148e+00):2.672540e-01):1.282774e-01,((((20:3.336517e-01,(14:1.753134e-01,15:1.994242e-01):1.130554e-01):3.142976e-01,24:6.467172e-01):9.849998e-01,11:1.376390e+00):1.936670e-02,(12:1.306012e+00,26:1.076312e+00):8.016993e-02):1.256133e-02):9.547759e-02):4.346065e-02,(((51:3.555230e-01,52:1.157216e-01):7.227878e-02,50:2.310332e-01):1.406218e+00,34:1.479492e+00):3.872922e-01):2.333664e-01):1.554038e-01,(((55:1.094288e+00,(4:5.218882e-02,5:1.270853e-01):8.993671e-01):4.237076e-01,3:6.403318e-01):2.280509e-01,(((69:5.880915e-01,68:1.816424e-01):7.280034e-02,(67:2.631802e-01,70:2.797664e-01):1.608301e-01):9.185955e-01,(29:6.399232e-02,((31:9.115758e-02,((28:4.494388e-03,32:2.853227e-03):4.270836e-02,27:2.528838e-01):3.182201e-02):2.608258e-02,(30:2.968386e-02,33:7.122714e-02):2.552238e-02):1.017101e-02):9.244352e-01):8.932138e-01):1.751535e-01):1.737106e-01):9.673390e-01):3.537418e-01):4.299669e-01):1.641259e-01,22:6.055666e-02,1:6.603090e-02);
   tree gen.7979500 = [&U] ((23:3.839329e-02,(7:5.116761e-01,(((2:9.261858e-03,39:1.907345e-02):3.935868e-01,40:1.713503e-01):3.918825e-01,((62:5.048124e-01,(((57:3.018931e-02,56:2.184591e-02):2.612445e-02,(58:9.956020e-04,64:6.207493e-04):9.078895e-03):4.036249e-01,((65:2.735480e-01,59:9.753328e-02):9.680768e-02,(63:8.886034e-02,66:7.152304e-02):1.314972e-01):3.655920e-01):4.575389e-01):7.027096e-01,((((((36:4.011211e-01,37:6.746802e-01):2.125563e-01,25:6.205449e-01):3.834532e-01,(38:1.790686e-01,(41:2.493777e-01,(42:3.048695e-01,35:2.218154e-01):1.125326e-01):3.934699e-01):9.172475e-01):3.343925e-01,(8:8.176127e-01,6:6.479368e-01):9.751065e-01):8.327688e-02,((((51:3.226913e-01,50:2.096978e-01):6.560400e-02,52:1.050350e-01):1.276357e+00,34:1.342864e+00):1.733688e-01,((((((20:3.028397e-01,(14:1.378755e-01,15:1.810078e-01):8.176191e-02):2.768318e-01,24:5.869943e-01):5.565227e-01,11:1.255165e+00):3.024212e-01,((((44:9.435686e-01,(43:9.691468e-01,54:6.708114e-01):1.045928e-01):9.423806e-01,10:8.740161e-01):3.100086e-02,(17:7.583508e-01,19:7.554097e-01):4.198700e-01):3.549131e-01,(((13:1.563022e-01,(21:1.405729e-01,9:1.986361e-01):9.199081e-02):8.216259e-01,(16:8.011480e-01,(60:3.781429e-01,61:5.001989e-01):6.338084e-01):5.835939e-01):3.222171e-01,18:9.740452e-01):2.425737e-01):1.164313e-01):7.775281e-02,(26:9.388332e-01,12:1.185405e+00):1.151853e-02):7.372806e-02,(49:1.359932e+00,((45:3.176225e-01,48:1.795020e-01):3.326080e-01,((47:2.830136e-01,46:1.420453e-01):3.654663e-01,53:6.440042e-01):4.598372e-01):3.765058e-01):8.306118e-01):4.137990e-02):2.118155e-01):2.481945e-01,(((55:9.932330e-01,(4:4.736930e-02,5:9.801410e-02):8.163126e-01):3.845792e-01,3:5.811987e-01):2.069909e-01,(((69:5.337826e-01,68:1.837213e-01):6.607739e-02,(67:1.434211e-01,70:2.539307e-01):1.779423e-01):8.687151e-01,(29:5.808278e-02,((31:8.273938e-02,((28:1.175725e-02,32:2.589738e-03):3.876434e-02,27:2.295305e-01):2.888332e-02):4.094491e-02,(30:6.912335e-02,33:6.464948e-02):1.315589e-02):1.221109e-02):8.390657e-01):8.456536e-01):6.139301e-01):1.769016e-01):8.780075e-01):3.210746e-01):1.525601e-01):6.734437e-02,22:5.496439e-02,1:7.419023e-02);
   tree gen.7980000 = [&U] ((23:1.567170e-01,(7:6.043598e-01,(((39:2.256664e-02,2:1.009558e-02):3.580069e-01,40:1.635759e-01):3.848153e-01,((62:6.416185e-01,(((66:2.707276e-02,63:7.862924e-02):1.378195e-01,(65:2.305392e-01,59:7.388407e-02):2.336623e-02):5.447740e-01,((56:2.235250e-02,57:2.088980e-02):4.948590e-03,(64:2.224402e-03,58:2.903595e-03):1.108525e-02):2.894212e-01):3.558923e-01):9.298600e-01,((((((27:1.871031e-01,(31:7.829108e-02,(28:4.279993e-03,32:1.548199e-03):6.311431e-02):1.913036e-02):4.708936e-02,29:7.483525e-03):4.770589e-02,(30:4.762136e-02,33:3.959643e-02):6.633854e-02):1.243751e+00,((67:1.447143e-01,70:5.600456e-01):2.564047e-01,(68:1.739760e-01,69:4.604802e-01):2.057043e-02):9.380714e-01):5.294378e-01,(((4:2.202357e-02,5:8.644516e-02):7.599422e-01,55:9.557765e-01):3.489961e-01,3:5.415153e-01):2.397834e-01):4.081452e-01,(((((51:3.529793e-01,52:2.532756e-01):8.694500e-02,50:2.053262e-01):1.263203e+00,34:8.301744e-01):3.642746e-01,(((26:9.707508e-01,12:7.798042e-01):1.663742e-01,(11:1.231912e+00,(((19:1.010837e+00,17:6.203661e-01):2.324503e-01,(((44:9.186091e-01,54:7.103728e-01):1.763208e-02,43:6.643855e-01):8.762459e-01,10:6.299356e-01):2.054301e-01):2.764783e-01,(((16:8.384723e-01,(61:4.447304e-01,60:6.067661e-01):6.724454e-01):2.311758e-01,(13:6.378980e-02,(21:1.117874e-01,9:2.253536e-01):2.888148e-01):5.772448e-01):3.268809e-01,18:1.327259e+00):2.428705e-01):4.493108e-02):7.720721e-02):3.285590e-01,((49:1.091145e+00,((45:2.923153e-01,48:3.027184e-01):4.096723e-01,(53:8.226739e-01,(47:1.794528e-01,46:2.466722e-01):3.511020e-01):1.975593e-01):2.762639e-01):6.920801e-01,(((14:2.471671e-01,15:9.817727e-02):1.182791e-01,24:7.118107e-01):1.459227e-01,20:2.249551e-01):3.132852e-01):1.972922e-01):1.569197e-01):1.608884e-01,((8:6.015070e-01,6:5.800452e-01):9.149744e-01,((25:7.247308e-01,(37:6.228825e-01,36:3.869569e-01):1.205351e-01):2.742558e-01,(38:1.136047e-01,((42:2.696743e-01,35:2.583525e-01):8.296956e-02,41:3.385408e-01):1.525640e-01):6.600559e-01):2.606511e-01):1.084440e-01):1.694947e-01):1.907263e-01):5.982376e-01):3.085572e-01):2.524337e-01):6.012025e-02,22:3.611579e-02,1:5.846461e-02);
   tree gen.7980500 = [&U] (22:5.947986e-02,(23:8.584828e-02,(7:6.415509e-01,((40:2.158229e-01,(39:5.305127e-03,2:4.986115e-02):3.357382e-01):4.189649e-01,(((((59:6.407106e-02,65:2.023843e-01):5.145675e-02,(66:4.541057e-02,63:2.392840e-02):8.832893e-02):4.771067e-01,((58:7.561168e-04,64:3.142786e-03):9.753528e-03,(56:2.564458e-02,57:5.562070e-02):3.524258e-02):2.740626e-01):2.037847e-01,62:7.148221e-01):6.521790e-01,(((((38:1.670550e-01,((42:3.775055e-01,35:2.213587e-01):1.987227e-01,41:2.063239e-01):1.351467e-01):6.445842e-01,((37:4.274464e-01,36:6.720256e-01):9.768712e-02,25:5.933129e-01):2.129505e-01):4.132576e-01,(6:3.487104e-01,8:7.035279e-01):1.302267e+00):2.993858e-02,(((((53:7.984263e-01,(46:1.814603e-01,47:1.971772e-01):2.208780e-01):2.371043e-01,(48:1.972787e-01,45:2.302026e-01):4.538629e-01):1.097906e-01,49:1.166612e+00):9.511294e-01,((11:7.713962e-01,(20:1.845748e-01,((14:1.829171e-01,15:2.064722e-01):1.567406e-01,24:8.287482e-01):1.277708e-01):5.892208e-01):2.223107e-01,((18:1.045982e+00,(12:8.611305e-01,(26:1.018187e+00,((13:1.304662e-01,(9:1.735950e-01,21:9.435925e-02):1.517403e-01):6.367253e-01,((61:4.341802e-01,60:4.695478e-01):7.296236e-01,16:8.171828e-01):3.818023e-01):4.741717e-01):5.109803e-02):7.964974e-02):1.178914e-01,(((19:4.755788e-01,17:6.116127e-01):4.061703e-01,(54:7.943680e-01,(43:6.106783e-01,44:7.179011e-01):1.195750e-01):6.314066e-01):3.196579e-01,10:1.141016e+00):1.890686e-01):1.262157e-01):9.714460e-02):1.929304e-01,(((50:2.192253e-01,51:3.378579e-01):2.251170e-01,52:1.493694e-01):1.257325e+00,34:7.987746e-01):6.690121e-01):2.126917e-01):1.408692e-01,((3:6.242581e-01,(55:1.018548e+00,(4:4.019822e-02,5:8.462255e-02):8.117390e-01):3.405700e-01):2.376578e-01,(((68:1.465190e-01,69:3.510887e-01):5.151147e-02,(70:3.785794e-01,67:1.822266e-01):2.297605e-01):8.758231e-01,((33:7.194268e-02,(29:3.150399e-02,((28:9.644223e-04,32:8.548517e-03):9.082153e-02,(27:1.834295e-01,31:5.839349e-02):3.240360e-02):6.793064e-02):2.950094e-02):2.110672e-02,30:3.696890e-02):8.831384e-01):4.208783e-01):4.164424e-01):1.449597e-01):5.676554e-01):3.789974e-01):1.287919e-01):1.070189e-01,1:4.551777e-02);
   tree gen.7981000 = [&U] (22:6.099046e-02,(23:8.802856e-02,(7:6.578443e-01,((40:2.213041e-01,(39:5.439861e-03,2:3.583814e-02):3.442649e-01):4.296053e-01,(((((59:6.569826e-02,65:2.075243e-01):5.276359e-02,(66:4.656385e-02,63:3.027975e-02):1.133687e-01):5.447098e-01,((58:7.219667e-04,64:3.222603e-03):1.907990e-02,(56:2.629587e-02,57:1.264213e-02):3.613764e-02):3.412994e-01):2.503918e-01,62:7.503258e-01):6.294455e-01,(((((49:1.225166e+00,((53:8.572012e-01,(46:1.860689e-01,47:2.021849e-01):3.765304e-01):2.897141e-01,(48:3.286152e-01,45:2.360490e-01):4.321290e-01):2.252819e-01):9.752852e-01,((11:7.909873e-01,(((14:1.849224e-01,15:2.117159e-01):6.901896e-02,24:8.601359e-01):1.234853e-01,20:1.892624e-01):5.586687e-01):2.279567e-01,((18:1.072547e+00,((19:4.876570e-01,17:7.930044e-01):5.051986e-01,(((43:6.047859e-01,54:8.145425e-01):1.177005e-01,44:7.437531e-01):7.033081e-01,10:1.068101e+00):2.005334e-01):1.985362e-01):1.412611e-01,((12:8.830005e-01,((13:1.628458e-01,(9:1.780038e-01,21:9.675568e-02):1.555940e-01):6.209949e-01,((61:4.452071e-01,60:4.814728e-01):7.481538e-01,16:8.379367e-01):4.625944e-01):3.747570e-01):5.079166e-02,26:1.044046e+00):8.167259e-02):1.615666e-01):1.026846e-01):1.188233e-01,(((38:1.712977e-01,((42:3.326669e-01,35:2.269806e-01):1.646451e-01,41:2.115639e-01):2.942369e-01):6.609546e-01,((37:4.383022e-01,36:6.994754e-01):1.001681e-01,25:6.083812e-01):2.183588e-01):4.237531e-01,((52:1.531629e-01,(51:3.464384e-01,50:2.880937e-01):2.293427e-01):1.289257e+00,34:6.182056e-01):6.860030e-01):3.157568e-02):3.172440e-01,(6:3.285340e-01,8:7.213953e-01):1.335340e+00):7.228539e-02,((3:6.401123e-01,(55:9.470833e-01,(4:4.121913e-02,5:8.677170e-02):8.323546e-01):2.980127e-01):2.436936e-01,(((68:1.502402e-01,69:3.600052e-01):6.641445e-02,(70:3.881941e-01,67:1.868546e-01):2.012485e-01):9.364151e-01,((33:7.376980e-02,(29:3.328356e-02,((27:1.918807e-01,(28:2.009118e-03,32:6.874373e-04):7.795717e-02):3.244905e-02,31:5.870989e-02):6.965587e-02):1.490479e-02):3.889614e-02,30:1.519172e-02):9.055673e-01):4.315673e-01):4.270187e-01):1.486413e-01):5.820721e-01):3.066075e-01):1.285331e-01):1.097368e-01,1:4.667378e-02);
   tree gen.7981500 = [&U] ((23:8.730920e-02,(7:7.425503e-01,(((39:3.838631e-02,2:9.204538e-03):3.634530e-01,40:1.472250e-01):2.890365e-01,((62:6.319219e-01,(((66:1.878524e-02,63:7.962038e-02):1.102976e-01,(65:2.292502e-01,59:6.649871e-02):1.904251e-02):3.752924e-01,((64:1.116925e-03,(56:2.681967e-02,57:3.194342e-02):2.906986e-02):1.446446e-03,58:2.397953e-03):2.532279e-01):2.434028e-01):6.475763e-01,((((((((28:6.789498e-03,32:1.393443e-03):1.246495e-01,31:5.552400e-02):1.226293e-02,27:1.738187e-01):4.392887e-02,(30:4.286119e-02,33:3.563843e-02):3.473861e-02):1.960440e-02,29:2.328474e-02):1.112720e+00,((68:1.364520e-01,(67:1.762580e-01,70:3.194355e-01):4.517313e-02):1.454225e-02,69:4.440236e-01):7.996146e-01):6.813137e-01,(((4:3.007072e-02,5:7.780422e-02):7.174828e-01,55:9.177639e-01):2.651967e-01,3:5.883888e-01):1.889991e-01):1.576042e-01,((((49:9.820759e-01,((45:2.365838e-01,48:2.466229e-01):3.291646e-01,(53:5.825876e-01,(47:1.216757e-01,46:2.220151e-01):3.193639e-01):1.895049e-01):2.513866e-01):6.108325e-01,(((52:2.260798e-01,51:2.473208e-01):2.915686e-02,50:1.848020e-01):1.195949e+00,34:7.471912e-01):2.717557e-01):2.972863e-02,((((((54:6.393648e-01,(43:7.433312e-01,44:7.889460e-01):5.186317e-03):6.898040e-01,10:5.597348e-01):1.720673e-01,(19:8.514235e-01,17:5.363367e-01):2.535057e-01):2.825539e-01,((((16:7.546597e-01,(61:2.932532e-01,60:5.461145e-01):4.635221e-01):5.988792e-01,(13:7.850252e-02,(21:1.401245e-01,9:1.538591e-01):2.582904e-01):2.896853e-01):4.084521e-01,18:8.702938e-01):7.962579e-02,(26:8.785780e-01,12:9.065879e-01):1.736319e-01):3.998180e-02):1.154491e-01,11:8.206368e-01):2.016854e-01,(24:6.406591e-01,(20:3.209836e-01,(14:1.451495e-01,15:8.836360e-02):1.209208e-01):7.551521e-02):3.837003e-01):1.235418e-01):2.179107e-01,((8:8.711083e-01,6:3.044917e-01):7.817559e-01,((25:8.268228e-01,(37:5.606200e-01,36:3.542720e-01):1.309886e-01):3.039000e-01,(38:8.067295e-02,((42:2.427180e-01,35:2.325279e-01):1.275134e-01,41:3.047007e-01):4.069270e-01):7.403724e-01):3.787323e-01):1.147330e-01):2.672012e-01):2.884725e-01):7.192715e-01):3.587021e-01):1.445664e-01):7.583246e-02,22:4.280478e-02,1:1.058152e-01);
   tree gen.7982000 = [&U] (22:6.051312e-02,(23:3.728294e-02,(7:4.927918e-01,((40:1.748383e-01,(39:2.811642e-02,2:3.555765e-02):3.929455e-01):4.741999e-01,(((((59:6.518408e-02,65:2.412200e-01):6.409168e-02,(66:4.926736e-02,63:6.385602e-02):1.395523e-01):4.852845e-01,((58:7.163162e-04,64:1.735997e-02):2.874320e-02,(56:4.797339e-02,57:9.606424e-03):1.605746e-02):3.682194e-01):1.832153e-01,62:9.187398e-01):6.642553e-01,(((((49:9.549333e-01,((53:8.504923e-01,(46:8.991131e-02,47:2.006025e-01):3.735835e-01):2.747681e-01,(48:3.260433e-01,45:2.115230e-01):5.425201e-01):3.837906e-01):1.038120e+00,((18:1.064153e+00,((19:4.838404e-01,17:7.867980e-01):3.489641e-01,(((43:6.000525e-01,54:9.314836e-01):1.271253e-01,44:7.379322e-01):6.978037e-01,10:1.059741e+00):2.071628e-01):4.357027e-01):1.323595e-01,(11:8.664138e-01,((24:8.534041e-01,((14:1.018912e-01,15:1.789476e-01):1.446956e-01,20:1.877811e-01):1.327321e-01):6.180129e-01,(((13:1.615713e-01,(9:1.766106e-01,21:9.599842e-02):5.380647e-02):4.863891e-01,((61:4.417227e-01,60:4.777046e-01):7.422984e-01,16:8.313786e-01):2.969141e-01):4.034312e-01,(26:1.035874e+00,12:8.235792e-01):2.589422e-01):1.706912e-01):5.747977e-02):1.518519e-01):1.738426e-01):1.612471e-01,(((38:1.846159e-01,((42:3.300633e-01,35:2.738165e-01):1.411416e-01,41:2.099081e-01):2.405115e-01):6.722450e-01,((37:4.348718e-01,36:6.940010e-01):1.082863e-01,25:6.036197e-01):3.697931e-01):4.354837e-01,((52:7.771302e-02,(51:3.437270e-01,50:2.858389e-01):2.275477e-01):1.279167e+00,34:7.748482e-01):4.101357e-01):3.663360e-02):9.239883e-02,(6:3.259628e-01,8:8.349661e-01):9.366321e-01):1.283879e-01,((3:6.351025e-01,(55:1.075145e+00,(4:4.089653e-02,5:1.144816e-01):8.258402e-01):3.122105e-01):1.406000e-01,(((70:3.700098e-01,67:2.352243e-01):1.060758e-01,(68:1.736741e-01,69:3.571877e-01):1.951396e-02):5.917764e-01,((33:8.869061e-02,(29:2.361692e-02,(27:1.879847e-01,((28:1.635912e-03,32:2.555239e-03):1.186571e-01,31:5.825040e-02):1.336520e-02):7.005676e-02):5.856000e-02):3.500494e-02,30:1.691814e-02):9.237268e-01):6.880675e-01):2.402752e-01):3.945324e-01):7.459951e-01):2.434231e-01):1.543297e-01):1.261495e-01,1:3.348261e-02);
   tree gen.7982500 = [&U] ((23:6.515812e-02,(7:5.351250e-01,(((2:1.760501e-02,39:1.183097e-02):4.116239e-01,40:2.418465e-01):2.904918e-01,((62:4.545852e-01,((64:1.101285e-04,(58:1.616877e-03,(57:3.383654e-02,56:2.080423e-02):6.556844e-02):1.303997e-03):3.982401e-01,((65:2.860841e-01,59:5.707364e-02):7.978655e-02,(63:8.402448e-02,66:3.864373e-02):8.145260e-02):2.777143e-01):1.894935e-01):6.142820e-01,(((((25:5.781327e-01,(36:5.727570e-01,37:5.428577e-01):1.496280e-01):2.101283e-01,(38:1.566352e-01,(41:2.877854e-01,(35:3.734802e-01,42:3.236570e-01):1.368021e-01):2.005924e-01):1.089235e+00):3.035120e-01,(8:5.825958e-01,6:5.470004e-01):9.405083e-01):2.280127e-01,((((11:1.001548e+00,(26:9.720251e-01,12:7.183570e-01):2.492973e-01):4.970325e-02,(((17:7.117179e-01,19:7.900283e-01):3.924943e-01,(((43:1.002787e+00,54:5.941568e-01):8.123781e-02,44:5.891559e-01):9.260169e-01,10:9.357298e-01):5.017418e-02):2.371413e-01,(18:9.252286e-01,((13:1.634652e-01,(21:1.019934e-01,9:1.723977e-01):1.818975e-01):4.477245e-01,(16:1.029054e+00,(60:4.632845e-01,61:3.273784e-01):7.128680e-01):5.874506e-01):5.115540e-01):3.497706e-02):2.658697e-01):2.103236e-01,(((14:1.441940e-01,15:9.516443e-02):8.856170e-02,20:2.289747e-01):1.575837e-01,24:6.350227e-01):6.107837e-01):1.252110e-01,(((49:1.371150e+00,((47:2.038261e-01,46:1.374612e-01):4.059887e-01,53:6.802283e-01):3.188468e-01):3.389315e-02,(45:3.505683e-01,48:1.760214e-01):4.512669e-01):8.686768e-01,(((51:3.874548e-01,50:2.225616e-01):9.672389e-02,52:1.098485e-01):1.449413e+00,34:1.269116e+00):2.668616e-01):1.016656e-01):2.046381e-01):2.369792e-02,(((55:1.164440e+00,(4:4.633330e-02,5:9.124794e-02):3.738366e-01):5.391586e-01,3:6.117152e-01):5.466427e-01,((68:6.309302e-02,((67:2.416996e-01,70:3.392881e-01):1.769265e-01,69:2.545599e-01):2.607387e-01):1.069029e+00,((30:3.105802e-02,33:6.535311e-02):3.898103e-03,((31:9.713834e-02,((28:8.276147e-04,32:1.591898e-03):6.544516e-02,27:2.363038e-01):5.397147e-02):2.040386e-02,29:3.969053e-02):2.792484e-02):6.613105e-01):6.761463e-01):2.798583e-01):3.573103e-01):9.310080e-01):3.438171e-01):1.858869e-01):8.590400e-02,22:6.501749e-02,1:2.076097e-02);
   tree gen.7983000 = [&U] (22:6.197532e-02,(23:3.818382e-02,(7:5.046993e-01,((40:1.183366e-01,(39:5.798231e-03,2:3.641684e-02):4.024403e-01):4.856582e-01,(((((59:5.806367e-02,65:2.431503e-01):7.018387e-02,(66:3.335426e-02,63:4.587123e-02):1.429640e-01):1.769897e-01,((58:2.217989e-03,64:2.888600e-03):2.165387e-02,(56:2.862316e-02,57:4.222247e-02):1.644546e-02):3.714015e-01):3.676720e-01,62:6.863875e-01):6.803059e-01,(((((49:9.780076e-01,((53:8.710430e-01,(46:1.749263e-01,47:2.054498e-01):2.726419e-01):2.814074e-01,(48:3.339215e-01,45:2.735303e-01):5.855726e-01):1.698894e-01):1.251971e+00,(((18:1.089866e+00,((19:7.300126e-01,17:8.058097e-01):3.573963e-01,(((43:6.918201e-01,54:9.539913e-01):6.210517e-02,44:8.596278e-01):6.372200e-01,10:1.085348e+00):1.319763e-01):4.232321e-01):2.083221e-01,((24:8.740252e-01,((14:2.547480e-01,15:1.175166e-01):8.662392e-02,20:2.515985e-01):1.235286e-01):6.660578e-01,(((13:6.042583e-02,(9:1.808781e-01,21:9.831806e-02):2.044355e-01):6.511562e-01,((61:4.523961e-01,60:5.474602e-01):4.329000e-01,16:8.514675e-01):3.683623e-01):3.654180e-01,(26:1.223240e+00,12:8.434796e-01):1.605505e-01):2.466185e-01):1.857048e-02):2.456567e-02,11:9.887802e-01):1.851872e-01):1.339213e-01,((52:1.489020e-01,(51:3.520326e-01,50:3.358002e-01):2.142487e-02):1.310076e+00,34:8.770211e-01):4.319000e-01):5.122838e-02,((6:5.271222e-01,8:8.121735e-01):9.702071e-01,((38:2.349054e-01,((42:3.380387e-01,35:3.091645e-01):1.021792e-01,41:2.149802e-01):1.860201e-01):5.806796e-01,((37:6.744189e-01,36:5.824531e-01):2.197048e-01,25:6.182052e-01):3.787285e-01):5.602093e-01):6.331446e-02):1.873285e-01,((3:6.504487e-01,(55:1.101124e+00,(4:2.863599e-02,5:1.172478e-01):4.082660e-01):5.643985e-01):7.067871e-02,(((70:2.516746e-01,67:1.470042e-01):2.404694e-01,(68:6.380544e-02,69:3.658185e-01):9.744989e-02):6.090050e-01,((33:4.303251e-02,(29:2.418758e-02,((31:9.771831e-02,(28:1.712297e-03,32:6.039294e-03):1.280100e-01):4.879567e-03,27:1.925271e-01):7.005904e-02):6.547320e-02):9.399192e-03,30:3.293283e-02):9.460471e-01):7.046935e-01):2.590946e-01):1.959622e-01):7.640209e-01):2.426111e-01):1.580589e-01):1.780185e-01,1:4.098755e-02);
   tree gen.7983500 = [&U] (22:2.623551e-02,(23:4.334297e-02,(7:6.532235e-01,(((39:2.154191e-02,2:6.058450e-02):3.677365e-01,40:2.317763e-01):4.356811e-01,(((((((33:2.893700e-02,(29:2.715877e-02,((32:1.393895e-02,28:3.371464e-03):1.393192e-01,(27:2.282237e-01,31:9.883157e-02):5.616113e-03):7.075722e-02):2.125446e-02):7.168927e-02,30:8.957471e-03):6.613681e-01,(69:5.321327e-01,(68:2.476471e-01,(67:3.213889e-01,70:1.602985e-01):2.125871e-01):1.155013e-01):7.399954e-01):1.267414e+00,3:1.069457e+00):3.111319e-02,(55:1.139873e+00,(5:8.991412e-02,4:3.770383e-02):6.864052e-01):4.749112e-01):4.655815e-01,((6:5.492981e-01,8:6.248336e-01):1.145151e+00,(((25:4.777005e-01,(36:4.598441e-01,37:6.717099e-01):2.216338e-01):3.990168e-01,((41:2.044079e-01,(35:2.137613e-01,42:3.098338e-01):6.670879e-02):1.137488e-01,38:2.321818e-01):6.896536e-01):4.224954e-01,((49:9.573544e-01,((53:8.980734e-01,(47:2.194430e-01,46:1.184862e-01):3.703534e-01):2.197986e-01,(48:2.940984e-01,45:1.827642e-01):3.796798e-01):2.309088e-01):5.001532e-01,(((11:8.790247e-01,(24:8.022212e-01,((15:2.289068e-01,14:2.495422e-01):1.473341e-01,20:2.382757e-01):2.902640e-01):7.746145e-01):3.479617e-01,((12:8.311312e-01,26:5.630119e-01):4.181064e-01,((18:1.106382e+00,((10:1.073907e+00,(44:8.832326e-01,(54:1.066301e+00,43:6.234230e-01):1.505696e-01):8.142447e-01):2.045308e-01,(17:6.261628e-01,19:7.223270e-01):4.387888e-01):4.840420e-01):6.866287e-02,(((21:9.552286e-02,9:2.913154e-01):1.639157e-01,13:1.118466e-01):5.234093e-01,((60:4.799785e-01,61:4.831338e-01):6.229137e-01,16:9.937293e-01):1.480072e-01):4.494309e-01):1.209845e-01):7.383834e-02):2.754727e-01,(((50:3.113812e-01,52:3.214471e-01):1.229192e-02,51:1.771893e-01):1.410684e+00,34:1.053602e+00):3.030017e-01):1.201906e-01):7.658423e-02):3.007778e-01):1.386084e-01):9.968219e-03,(62:7.557540e-01,(((64:8.993097e-03,58:3.887702e-03):1.380111e-02,(56:1.203948e-02,57:3.404850e-02):3.448507e-02):2.528325e-01,((66:8.321933e-02,63:8.146562e-02):1.256639e-01,(65:2.622224e-01,59:8.048566e-02):7.516275e-02):2.398287e-01):3.126591e-01):7.454664e-01):9.737036e-01):3.658560e-01):2.593654e-01):1.313255e-01,1:7.601442e-02);
   tree gen.7984000 = [&U] (22:5.774048e-02,(23:3.665988e-02,(7:5.619979e-01,((40:1.014495e-01,(39:2.445432e-02,2:3.392844e-02):3.749412e-01):4.524726e-01,(((((59:4.835316e-02,65:2.265356e-01):2.201624e-02,(66:3.107513e-02,63:8.174229e-02):7.925755e-02):1.648958e-01,((58:2.066431e-03,64:1.512929e-03):1.910317e-02,(56:1.262957e-02,57:3.933737e-02):1.215560e-02):3.460232e-01):1.481454e-01,62:6.394860e-01):6.008286e-01,((((49:9.111793e-01,((53:8.115237e-01,(46:1.629734e-01,47:2.011711e-01):2.672405e-01):3.070764e-01,(48:3.111043e-01,45:2.548396e-01):4.623732e-01):1.951656e-01):1.235965e+00,(((18:1.367914e+00,((19:6.801301e-01,17:7.507479e-01):4.577929e-01,(((43:8.350072e-01,44:8.008885e-01):5.655796e-02,54:5.928908e-01):5.936781e-01,10:1.011185e+00):3.959344e-02):2.015565e-01):2.223103e-01,(((20:2.344065e-01,((14:2.373408e-01,15:1.060265e-01):1.405413e-01,24:8.143021e-01):2.480858e-02):6.359193e-01,11:9.212158e-01):7.758829e-02,(((13:1.526886e-01,(9:1.254916e-01,21:7.658763e-02):1.904662e-01):4.783666e-01,((61:3.461173e-01,60:5.499697e-01):5.285440e-01,16:7.932858e-01):4.300675e-01):3.404486e-01,(12:7.858438e-01,26:1.175936e+00):1.317967e-01):2.017643e-01):3.754292e-01):1.544456e-01,(((52:2.176238e-01,50:3.032636e-01):6.525955e-02,51:2.422342e-01):1.259805e+00,34:8.170934e-01):3.436244e-01):1.263647e-01):1.877497e-01,(((38:4.540540e-02,((42:3.149402e-01,35:2.031738e-01):8.175929e-02,41:2.698910e-01):2.688428e-01):6.167634e-01,((37:6.283352e-01,36:5.426535e-01):2.046922e-01,25:6.931872e-01):3.464265e-01):5.110920e-01,(6:4.911034e-01,8:7.566768e-01):9.039119e-01):2.989163e-02):2.320733e-01,((3:6.598494e-01,(55:1.025883e+00,(4:2.013460e-02,5:8.715189e-02):3.803688e-01):4.287701e-01):3.140856e-01,(((70:2.183828e-01,67:1.369593e-01):1.718619e-01,(68:8.524172e-02,69:2.788521e-01):1.131797e-01):5.673911e-01,(30:2.367535e-03,((29:7.571366e-02,(31:8.684603e-02,(27:1.793715e-01,(28:6.790466e-03,32:5.626623e-03):7.383127e-02):2.204763e-02):4.474354e-02):3.326310e-02,33:4.009205e-02):2.752727e-02):6.905750e-01):1.080122e+00):1.097072e-01):4.415118e-01):7.118145e-01):4.047628e-01):2.174222e-01):1.070941e-01,1:3.643311e-02);
   tree gen.7984500 = [&U] (22:4.107049e-02,(23:9.154005e-02,(7:6.547386e-01,(((39:3.863207e-02,2:2.295478e-02):3.556160e-01,40:3.181666e-01):4.366916e-01,(((((((31:9.906081e-02,(27:2.287531e-01,(32:2.905806e-03,28:1.078862e-02):4.047952e-02):8.718026e-03):8.689311e-02,(30:6.362178e-02,33:9.781778e-02):3.327387e-02):7.153879e-02,29:5.598498e-02):7.731990e-01,((69:4.415666e-01,68:2.482215e-01):5.282794e-02,(67:3.221344e-01,70:6.644441e-01):8.117019e-02):1.062176e+00):1.015218e+00,((55:1.016574e+00,(5:9.012267e-02,4:3.779129e-02):6.826078e-01):4.661561e-01,3:7.648574e-01):1.105492e-01):3.798815e-01,((6:5.505722e-01,8:6.262829e-01):1.080752e+00,(((((25:6.229475e-01,(36:4.609107e-01,37:5.630200e-01):2.685945e-01):3.030196e-01,((41:2.048821e-01,(35:3.299415e-01,42:3.366307e-01):1.232486e-01):1.300202e-01,38:2.327203e-01):6.912532e-01):2.466523e-01,(49:9.595750e-01,((53:9.001565e-01,(47:3.278354e-01,46:5.073780e-02):3.712124e-01):1.175191e-01,(48:2.947805e-01,45:2.685108e-01):3.644586e-01):5.212315e-01):5.013133e-01):2.508769e-01,((51:5.189905e-01,(52:2.262314e-01,50:3.159687e-01):1.154111e-02):1.420882e+00,34:7.690455e-01):2.181789e-01):2.754532e-01,(((10:8.609812e-01,(54:6.644534e-01,(44:8.852812e-01,43:6.248690e-01):4.583701e-01):6.324439e-01):2.992776e-01,(17:5.924947e-01,19:7.228810e-01):2.528892e-01):4.851647e-01,((18:1.031583e+00,(((21:1.036979e-01,9:2.949835e-01):1.897343e-01,13:1.086007e-01):6.208627e-01,((60:3.439803e-01,61:6.185273e-01):7.121308e-01,16:9.135598e-01):3.984449e-01):2.824868e-01):2.726628e-01,((12:8.586684e-01,26:5.643178e-01):2.806076e-01,((24:8.040819e-01,((15:8.722734e-02,14:2.501210e-01):1.593588e-01,20:2.421659e-01):2.546938e-01):5.184650e-01,11:8.810636e-01):1.408367e-01):3.487688e-01):6.593777e-02):9.470528e-02):3.031094e-02):2.592462e-01):1.745233e-01,(62:4.341127e-01,(((64:1.143918e-02,58:3.770451e-03):2.534540e-02,(56:2.805519e-02,57:3.412747e-02):4.411325e-02):2.759838e-01,((66:1.001565e-01,63:1.203321e-01):1.277766e-01,(65:1.749254e-01,59:6.060930e-02):5.109470e-02):2.919715e-01):3.133843e-01):1.087473e+00):6.387738e-01):5.102860e-01):1.981362e-01):1.575012e-01,1:7.619074e-02);
   tree gen.7985000 = [&U] (22:5.892899e-02,(23:3.757411e-02,((((39:7.878426e-02,2:2.662088e-02):4.320056e-01,40:2.006491e-01):4.047899e-01,((62:5.968219e-01,(((65:3.005655e-01,59:4.870534e-02):6.462508e-02,(66:8.835781e-02,63:6.119383e-02):1.606760e-01):3.027774e-01,((64:4.460318e-03,58:1.883470e-03):1.249994e-02,(56:3.154095e-02,57:4.129575e-02):1.093181e-02):3.602110e-01):2.116446e-01):9.393439e-01,(((((((53:7.824963e-01,(47:2.307914e-01,46:1.564556e-01):4.594437e-01):3.061910e-01,(48:3.641037e-01,45:2.153722e-01):6.287286e-01):1.327932e-01,49:1.187112e+00):9.321826e-01,((11:7.759862e-01,(20:2.091957e-01,((14:1.537098e-01,15:1.426484e-01):1.506072e-01,24:8.853182e-01):9.312141e-02):9.486621e-01):2.936709e-01,((((17:8.843208e-01,19:5.926685e-01):5.117352e-01,(((43:9.023568e-01,44:5.979487e-01):1.999642e-01,54:1.283597e+00):9.583774e-01,10:1.188985e+00):2.538151e-01):2.861512e-01,(((16:1.042945e+00,(60:5.748896e-01,61:4.962261e-01):5.485585e-01):3.241261e-01,(13:1.597793e-01,(21:8.155389e-02,9:1.186075e-01):9.938150e-02):6.217042e-01):5.149613e-01,18:7.814617e-01):1.981400e-01):2.213279e-01,(26:1.001320e+00,12:6.628470e-01):3.559678e-01):1.237562e-01):6.713981e-02):7.077022e-02,(34:8.300888e-01,((52:4.128174e-01,50:1.439519e-01):8.768214e-04,51:2.348515e-01):1.380406e+00):4.273304e-01):2.650899e-01,((6:4.065228e-01,8:8.251653e-01):7.643578e-01,(((36:4.661411e-01,37:7.662674e-01):2.905129e-01,25:4.834443e-01):6.190297e-01,((41:2.399567e-01,(35:1.681396e-01,42:2.722167e-01):7.137377e-02):1.292375e-01,38:3.032010e-01):4.586509e-01):3.892124e-01):3.699970e-01):1.922209e-01,(((55:8.916889e-01,(4:1.245526e-02,5:8.576887e-02):6.717418e-01):4.628075e-01,3:6.727798e-01):2.204074e-01,((69:3.871094e-01,(68:3.617165e-01,(67:3.032380e-01,70:3.712452e-01):1.585663e-01):1.404759e-01):4.092452e-01,((((28:8.206512e-04,32:6.460988e-03):1.253654e-01,(31:1.811331e-01,27:1.030938e-01):1.271573e-03):3.500330e-02,29:5.555543e-02):2.833421e-02,(33:9.089105e-02,30:9.387275e-02):5.019063e-03):6.385952e-01):1.103089e+00):3.030283e-01):1.698529e-01):8.958902e-01):4.777539e-01,7:7.297198e-01):1.505530e-01):1.024805e-01,1:1.563165e-01);
   tree gen.7985500 = [&U] ((23:6.450862e-02,(7:4.402908e-01,(((2:2.754136e-02,39:2.694455e-02):3.638399e-01,40:2.836247e-01):2.949806e-01,(((62:6.945701e-01,((((57:1.171077e-02,56:2.552462e-02):4.116587e-02,64:8.261951e-04):7.267002e-05,58:6.034057e-03):4.305845e-01,((65:3.059354e-01,59:6.055851e-02):5.880828e-02,(63:1.333997e-01,66:3.088651e-02):8.743186e-02):2.337497e-01):3.070610e-01):8.724389e-01,(((55:1.070853e+00,(4:2.592741e-02,5:1.356569e-01):7.661857e-01):4.281397e-01,3:6.632137e-01):5.390363e-01,(((69:3.052480e-01,68:2.178096e-01):2.503650e-01,(67:1.826900e-01,70:2.276359e-01):2.580162e-01):1.305129e+00,(((33:7.177176e-02,30:6.352209e-02):5.433883e-02,(31:5.605435e-02,(27:2.720287e-01,(28:1.882334e-03,32:5.617986e-04):5.340483e-02):1.744143e-02):5.788239e-02):1.415413e-02,29:5.485933e-02):6.291358e-01):9.064818e-01):5.785118e-02):1.513536e-01,(((11:8.707808e-01,(((52:1.098736e-01,(51:3.344917e-01,50:2.446040e-01):1.818238e-01):1.728025e+00,(((((47:2.325635e-01,46:1.751740e-01):3.342441e-01,53:7.042458e-01):1.091364e-01,(45:3.629462e-01,48:2.348312e-01):4.663323e-01):1.678698e-01,49:1.116644e+00):8.741390e-01,34:1.313926e+00):2.469138e-01):1.451820e-01,(((14:1.069356e-01,15:1.416034e-01):1.002986e-01,20:2.630372e-01):4.086805e-01,24:6.641261e-01):6.859073e-01):2.987296e-01):8.367283e-02,((10:8.018810e-01,((17:6.188030e-01,19:9.110307e-01):3.323978e-01,((43:5.856809e-01,54:7.611524e-01):2.332140e-01,44:5.593562e-01):8.749628e-01):7.002748e-02):3.851807e-01,((18:9.301702e-01,((13:1.692368e-01,(21:1.468074e-01,9:1.797819e-01):7.754913e-02):5.990136e-01,(16:1.058374e+00,(60:4.894450e-01,61:5.909023e-01):4.155404e-01):3.289212e-01):5.882012e-01):3.381334e-02,(26:8.141332e-01,12:6.965566e-01):2.751428e-01):1.547125e-01):2.298014e-01):3.332630e-01,((8:6.240005e-01,6:5.730521e-01):9.373522e-01,((25:6.619481e-01,(36:6.125737e-01,37:5.517176e-01):1.678480e-01):2.999432e-01,(38:1.729642e-01,(41:2.762774e-01,(35:2.969020e-01,42:3.391221e-01):5.953354e-02):1.341545e-01):5.800229e-01):2.683127e-01):4.681165e-01):1.154478e-01):8.413402e-01):6.187939e-01):4.056054e-01):1.530194e-01,22:6.517510e-02,1:7.917019e-02);
   tree gen.7986000 = [&U] ((23:7.858409e-02,(7:5.156405e-01,(((39:4.243903e-02,2:2.800221e-02):3.584426e-01,40:1.819480e-01):1.946199e-01,((62:5.755857e-01,(((66:4.298843e-02,63:8.857109e-02):1.299815e-01,(65:2.045311e-01,59:1.003693e-01):2.950625e-02):3.262109e-01,((64:1.041460e-02,58:5.775078e-03):3.931854e-02,(57:1.950684e-02,56:9.856305e-03):2.167355e-02):2.731603e-01):2.832897e-01):8.129990e-01,(((34:1.377003e+00,(((33:3.900322e-02,(30:3.111207e-02,(29:2.943785e-02,((28:1.868243e-02,32:2.028925e-03):5.368115e-02,(27:1.877528e-01,31:5.531162e-02):1.528609e-02):4.213414e-02):4.902042e-02):5.026274e-03):9.557258e-01,((67:2.174586e-01,70:3.062472e-01):1.510225e-01,(69:3.991391e-01,68:1.831842e-01):4.031959e-02):1.190406e+00):3.348088e-01,(((4:2.809372e-02,5:1.037319e-01):8.199543e-01,55:6.480621e-01):2.568156e-01,3:6.483106e-01):3.693500e-01):5.341942e-01):3.772629e-02,((8:7.819028e-01,6:5.077386e-01):9.303270e-01,((25:5.605562e-01,(36:5.754264e-01,37:3.225056e-01):2.800642e-01):2.931911e-01,(38:2.521652e-02,((42:3.475523e-01,35:3.361436e-01):2.052433e-01,41:2.701152e-01):2.964892e-01):5.607903e-01):5.529094e-01):1.370153e-01):3.475286e-02,((((24:7.879609e-01,(20:2.127549e-01,(14:1.691284e-01,15:1.281052e-01):1.917788e-01):1.349628e-01):3.867651e-01,(52:2.373093e-01,(51:2.373123e-01,50:3.151872e-01):3.916238e-02):1.174762e+00):2.917537e-01,(49:9.240943e-01,((45:2.635678e-01,48:2.271558e-01):4.552842e-01,(53:8.715975e-01,(47:3.134671e-01,46:5.475930e-02):4.307864e-01):2.089868e-01):4.831454e-01):6.603013e-01):2.530088e-02,(11:9.318328e-01,(((18:1.187787e+00,(((43:8.531245e-01,44:8.829727e-01):2.198421e-01,54:8.397692e-01):7.634352e-01,(10:1.268529e+00,(19:6.334439e-01,17:3.967098e-01):4.855098e-01):4.293567e-02):3.394023e-01):5.674766e-02,((16:6.549141e-01,(61:3.896749e-01,60:6.454903e-01):4.484912e-01):3.847376e-01,(13:2.241073e-02,(21:1.930679e-01,9:1.577088e-01):2.484839e-01):7.245667e-01):4.147778e-01):1.998122e-01,(26:7.882095e-01,12:8.191606e-01):2.373297e-01):2.296866e-01):1.475814e-01):2.649974e-01):1.821857e-01):7.044846e-01):3.657406e-01):2.625314e-01):8.080157e-02,22:3.158041e-02,1:7.891924e-02);
   tree gen.7986500 = [&U] (22:6.923883e-02,(23:4.721866e-02,(7:8.047152e-01,((40:3.862032e-01,(39:2.714554e-02,2:4.928107e-02):3.189737e-01):2.944704e-01,(((((65:2.493561e-01,59:6.032680e-02):1.890692e-01,(66:3.385537e-02,63:5.415758e-02):1.176784e-01):4.140725e-01,((58:3.689971e-03,64:1.670398e-03):1.601250e-02,(56:1.668066e-02,57:3.881461e-02):3.756098e-02):4.474187e-01):1.832790e-01,62:7.215018e-01):6.778865e-01,(((((((((9:2.246934e-01,21:7.784157e-02):9.555174e-02,13:1.722713e-01):4.521389e-01,((61:5.023195e-01,60:5.864056e-01):4.297480e-01,16:1.035431e+00):5.029266e-01):6.182210e-01,11:9.990058e-01):1.838519e-01,((24:7.942067e-01,((14:2.180380e-01,15:9.499324e-02):7.782494e-02,20:4.351838e-01):2.114873e-01):3.927695e-01,(12:7.953268e-01,26:1.226434e+00):4.423273e-01):1.371453e-01):3.195136e-01,((19:6.385328e-01,17:8.101029e-01):5.370047e-01,(((54:7.593135e-01,43:8.656940e-01):9.740092e-02,44:7.150446e-01):7.850164e-01,10:9.646188e-01):6.799962e-02):4.813863e-01):6.558800e-02,18:1.483543e+00):4.940947e-01,(((49:9.299661e-01,((53:9.156039e-01,(46:1.835249e-01,47:2.182640e-01):3.925800e-01):2.200290e-01,(48:3.565154e-01,45:3.718457e-01):5.288616e-01):2.395345e-01):1.318999e+00,((((52:2.352050e-01,50:3.492441e-01):6.272164e-02,51:2.851409e-01):1.531351e+00,34:9.999569e-01):3.399659e-01,((38:2.928027e-02,((42:3.152356e-01,35:3.042739e-01):9.230280e-02,41:2.135154e-01):4.827689e-01):6.891076e-01,((36:3.195576e-01,37:9.396958e-01):1.484136e-01,25:7.834694e-01):3.928935e-01):4.905662e-01):7.206979e-03):4.546511e-01,(6:4.991541e-01,8:6.635400e-01):1.122866e+00):7.158217e-02):1.672791e-01,((3:7.039150e-01,(55:1.206089e+00,(4:3.636358e-02,5:9.832935e-02):8.634919e-01):6.310146e-01):2.383855e-01,(((70:2.394604e-01,67:2.202459e-01):1.540158e-01,(69:3.949318e-01,68:2.915887e-01):2.810548e-01):5.807767e-01,(30:7.020423e-03,((29:5.848568e-02,((28:1.813136e-03,32:5.710944e-03):6.683852e-02,(31:6.319674e-02,27:2.981269e-01):3.255537e-02):3.143050e-02):3.017729e-02,33:5.038088e-02):7.636559e-02):9.847774e-01):7.072199e-01):2.531747e-01):5.607166e-01):6.794346e-01):4.324277e-01):1.796776e-01):1.387520e-01,1:7.764631e-02);
   tree gen.7987000 = [&U] ((23:1.207610e-01,(7:8.078127e-01,(((2:2.115830e-02,39:4.455728e-02):3.335199e-01,40:2.623483e-01):3.946811e-01,(((62:5.814344e-01,(((58:3.796357e-02,(57:2.724355e-02,56:9.007314e-03):3.004099e-02):5.214998e-03,64:1.611813e-04):4.772597e-01,((65:2.804408e-01,59:3.264908e-02):1.580943e-01,(63:9.164395e-02,66:1.882125e-02):6.598591e-02):4.775039e-01):2.814726e-01):1.112052e+00,(((55:1.077432e+00,(4:2.457329e-02,5:5.626980e-02):7.170811e-01):4.019724e-01,3:8.493759e-01):2.121698e-01,((68:1.626781e-01,(69:7.439744e-01,(67:1.732885e-01,70:1.727163e-01):8.597232e-02):4.691652e-02):8.609083e-01,((((28:8.373705e-04,32:1.457346e-03):4.090081e-02,(27:1.734473e-01,31:4.827389e-02):3.912656e-02):5.043769e-02,29:5.362791e-02):1.913074e-02,(30:1.124504e-01,33:2.295693e-02):1.220384e-02):8.684868e-01):8.124590e-01):4.619219e-01):4.889853e-02,((8:5.377637e-01,6:4.734217e-01):9.653597e-01,((34:1.204432e+00,(((((47:1.786239e-01,46:2.050984e-01):4.948569e-01,53:6.278238e-01):2.815237e-01,(45:3.342545e-01,48:2.152619e-01):4.165338e-01):2.265420e-01,49:1.298977e+00):7.982251e-01,(((((14:1.132817e-01,15:1.307017e-01):1.857636e-01,20:2.868205e-01):9.237880e-02,24:8.392778e-01):7.104670e-01,((((17:5.704456e-01,19:8.120936e-01):3.466613e-01,(((43:6.471772e-01,54:7.298303e-01):2.176714e-01,44:6.849363e-01):7.660763e-01,10:8.320219e-01):3.840353e-01):3.814036e-01,(((13:1.395580e-01,(21:2.013141e-01,9:1.759466e-01):1.328050e-01):5.490957e-01,(16:9.701761e-01,(60:3.666551e-01,61:5.416604e-01):6.151312e-01):1.879736e-01):4.455552e-01,18:8.585478e-01):2.012087e-01):8.338609e-02,(26:9.515598e-01,12:8.695354e-01):3.367595e-01):6.873729e-02):7.571961e-02,((52:1.290943e-01,(51:3.066173e-01,50:3.694986e-01):3.604060e-02):1.501323e+00,11:8.349660e-01):4.162326e-01):9.204044e-02):1.208070e-01):3.340477e-02,((25:5.654595e-01,(36:5.615258e-01,37:5.372814e-01):2.075726e-01):4.981844e-01,(38:2.233155e-01,(41:2.532543e-01,(35:2.721602e-01,42:3.108619e-01):8.850096e-02):1.797252e-01):5.905713e-01):7.992377e-01):2.359314e-01):8.029072e-03):8.350798e-01):5.489349e-01):1.671849e-01):1.178035e-01,22:7.448137e-02,1:5.901960e-02);
   tree gen.7987500 = [&U] (((7:6.399407e-01,(((39:4.139392e-02,2:6.360056e-02):3.478271e-01,40:2.105594e-01):4.425588e-01,(((62:6.437586e-01,(((56:2.736508e-02,57:5.701114e-02):2.970763e-02,(64:1.329670e-02,58:5.991039e-03):3.457563e-02):3.925138e-01,((59:8.739602e-02,65:3.188479e-01):4.875457e-02,(63:6.639700e-02,66:4.641993e-02):1.147435e-01):3.969151e-01):2.244907e-01):1.215662e+00,((((4:1.088718e-01,5:2.964044e-02):6.883120e-01,55:1.288497e+00):2.634327e-01,3:8.932444e-01):3.321966e-01,((29:4.917952e-02,(((27:1.884360e-01,(28:8.782719e-03,32:2.775711e-03):1.875665e-01):1.739432e-02,31:6.521322e-02):2.553746e-02,(33:4.655746e-02,30:7.704905e-02):1.978237e-02):6.962625e-03):8.007999e-01,((69:5.459779e-01,68:3.216749e-01):4.075866e-02,(70:2.965353e-01,67:1.731188e-01):9.156124e-02):1.459250e+00):1.019828e+00):4.002918e-01):1.290670e-01,((8:7.748275e-01,6:5.232486e-01):1.314490e+00,((((((42:3.174176e-01,35:2.515623e-01):7.558043e-02,41:2.608324e-01):3.453444e-01,38:1.324122e-01):8.613141e-01,((37:8.678003e-01,36:4.555242e-01):2.741862e-01,25:5.991424e-01):1.809879e-01):5.699397e-01,((((46:2.713065e-01,47:1.958297e-01):3.827419e-01,53:6.534983e-01):1.175876e-01,(45:2.610768e-01,48:3.398550e-01):8.086524e-01):4.054235e-01,49:1.023899e+00):1.156672e+00):6.772475e-02,((((((21:1.046450e-01,13:1.948905e-01):4.078778e-02,9:1.774968e-01):7.183255e-01,((61:3.789318e-01,60:5.481547e-01):4.287179e-01,16:1.025127e+00):3.777781e-01):7.541117e-01,18:9.567135e-01):3.867736e-01,(((17:5.558230e-01,19:9.589753e-01):7.976342e-01,(((43:6.059384e-01,54:7.849402e-01):5.491178e-02,44:7.808088e-01):1.325274e+00,10:1.105296e+00):1.371131e-02):4.136608e-01,((24:8.238648e-01,((15:1.300705e-01,14:2.335937e-01):1.231721e-01,20:2.917194e-01):9.003416e-02):9.350960e-01,(11:1.059109e+00,(26:8.653293e-01,12:9.520384e-01):5.225582e-01):6.376309e-02):1.963602e-01):1.822228e-02):3.264213e-01,((51:5.496305e-01,(52:3.798407e-01,50:3.206090e-01):7.459327e-02):1.521541e+00,34:1.255732e+00):2.422210e-01):2.833224e-03):2.396217e-01):1.915435e-01):8.813714e-01):2.895009e-01):3.025980e-01,23:4.202187e-02):2.074204e-01,22:6.823865e-02,1:1.070239e-01);
   tree gen.7988000 = [&U] (22:7.560009e-02,(23:3.136360e-02,(7:6.645090e-01,(((39:2.935127e-02,2:4.582415e-02):3.456683e-01,40:1.951117e-01):3.135512e-01,(((((55:1.104096e+00,(5:6.851248e-02,4:4.761597e-02):5.212049e-01):3.275062e-01,(((31:8.541278e-02,(27:1.872458e-01,(32:3.173355e-03,28:2.852914e-03):6.571243e-02):4.522271e-02):3.932142e-02,((30:3.249896e-02,33:7.905662e-02):1.751489e-02,29:5.386712e-02):1.623343e-02):6.670334e-01,((67:1.778322e-01,70:1.736744e-01):2.221778e-01,(69:2.778825e-01,68:2.973816e-01):1.299245e-01):1.012762e+00):5.922635e-01):9.915370e-02,3:5.959882e-01):4.608951e-01,((6:5.171025e-01,8:6.236690e-01):1.216223e+00,((((((10:1.044457e+00,((43:7.500551e-01,54:9.908580e-01):2.357183e-02,44:1.089313e+00):1.003713e+00):2.326834e-01,(17:8.142641e-01,19:7.336682e-01):5.509072e-01):2.785795e-01,18:1.046977e+00):1.175582e-01,((((21:8.244011e-02,9:1.727070e-01):1.547952e-01,13:2.235049e-01):7.045266e-01,((60:6.819349e-01,61:6.524613e-01):4.527669e-01,16:8.300999e-01):3.061839e-01):4.186251e-01,(11:9.644499e-01,(((20:2.434883e-01,(15:1.562603e-01,14:2.328587e-01):1.776453e-01):1.458757e-01,24:8.689333e-01):7.112104e-01,(12:1.004920e+00,26:1.036310e+00):9.479428e-02):2.841835e-01):1.436125e-01):2.508827e-01):3.807234e-01,((49:1.020733e+00,((53:9.135891e-01,(47:4.295203e-01,46:6.508844e-02):3.912044e-01):4.547361e-01,(48:2.295666e-01,45:2.317026e-01):3.135173e-01):3.980581e-01):7.670299e-01,(34:8.288688e-01,((52:2.374013e-01,50:3.924003e-01):4.898682e-02,51:3.765654e-01):1.765417e+00):3.728416e-02):3.903113e-01):7.327851e-02,((25:4.863681e-01,(36:4.677887e-01,37:4.988261e-01):2.619442e-01):1.577337e-01,((41:2.230234e-01,(35:3.094768e-01,42:3.141920e-01):1.564981e-01):1.755943e-01,38:1.062797e-01):6.902946e-01):5.401478e-01):1.545432e-01):2.014478e-01):3.592305e-01,(62:8.818648e-01,(((58:3.347273e-04,(57:2.854377e-02,56:2.393557e-02):2.358205e-02):2.757645e-03,64:2.216872e-03):3.856782e-01,((66:3.737828e-02,63:7.437931e-02):1.380147e-01,(65:1.679772e-01,59:8.647305e-02):3.655816e-02):2.601286e-01):3.057453e-01):7.241055e-01):6.527151e-01):5.345919e-01):1.972300e-01):1.533477e-01,1:7.022761e-02);
   tree gen.7988500 = [&U] (22:3.758278e-02,(23:9.143590e-02,(7:5.415780e-01,(((2:3.839650e-02,39:4.769084e-02):3.309246e-01,40:3.123988e-01):5.219735e-01,((62:7.608167e-01,(((59:3.882154e-02,65:2.284683e-01):5.461034e-02,(63:7.663027e-02,66:4.921743e-02):1.516170e-01):2.731466e-01,(64:1.116333e-02,((56:1.973555e-02,57:5.405731e-02):4.657832e-02,58:7.782963e-04):2.383489e-03):3.596517e-01):8.789075e-02):1.092316e+00,(((((69:2.255389e-01,68:1.868341e-01):1.245929e-01,(70:1.751075e-01,67:2.304073e-01):5.470987e-02):5.904967e-01,(33:7.721790e-02,(((((32:9.388880e-03,28:1.805059e-02):8.608353e-02,27:2.010745e-01):1.852734e-02,31:1.211543e-01):3.484419e-02,29:1.005825e-01):4.926074e-02,30:4.065408e-02):1.665612e-02):7.392517e-01):8.603876e-01,(((5:8.877324e-02,4:9.698789e-03):7.112183e-01,55:8.928128e-01):4.295740e-01,3:6.024212e-01):2.495130e-01):4.348089e-01,(((((((((21:6.328725e-02,9:1.482456e-01):1.009462e-01,13:1.790450e-01):3.546997e-01,((60:6.824679e-01,61:2.741926e-01):4.637124e-01,16:8.256469e-01):5.565891e-01):4.865240e-01,(26:9.354227e-01,12:6.588039e-01):1.524603e-01):1.886023e-01,(11:1.503045e+00,(24:7.286056e-01,((14:1.366654e-01,15:1.235072e-01):1.642820e-01,20:1.960152e-01):1.700652e-01):3.193511e-01):1.845680e-01):2.234029e-01,(((10:1.406548e+00,(17:9.845063e-01,19:6.388437e-01):3.799706e-01):1.801985e-01,(44:5.715705e-01,(54:6.914107e-01,43:7.944662e-01):2.805417e-01):6.709805e-01):2.952555e-01,18:9.773742e-01):1.974984e-01):2.659424e-01,(34:9.700104e-01,(50:9.999413e-02,(51:3.082518e-01,52:1.528247e-01):1.469154e-01):1.246486e+00):3.847428e-01):1.290229e-02,((49:1.429750e+00,((53:6.351030e-01,(46:1.190840e-01,47:3.296955e-01):4.119677e-01):3.025756e-01,(45:2.588310e-01,48:2.991128e-01):3.351724e-01):2.263932e-01):8.041482e-01,(((41:2.090036e-01,(42:2.843990e-01,35:3.298633e-01):1.660957e-01):2.769126e-01,38:1.327058e-01):7.966584e-01,(25:6.056624e-01,(36:5.177190e-01,37:7.326859e-01):1.745376e-01):3.588602e-01):2.711988e-01):1.199354e-01):1.831228e-01,(8:1.017053e+00,6:3.115033e-01):6.224009e-01):1.602963e-01):9.097136e-02):6.767037e-01):2.090893e-01):2.067699e-01):8.712791e-02,1:5.488091e-02);
   tree gen.7989000 = [&U] (((7:6.204584e-01,((((((((30:3.284820e-02,33:2.718971e-02):2.051822e-02,(((28:3.660673e-03,32:2.245736e-02):4.005541e-02,27:2.022805e-01):2.523495e-03,31:6.578983e-02):4.625688e-02):7.516559e-02,29:2.008866e-02):8.421981e-01,(68:2.315323e-01,(69:3.766297e-01,(67:6.244915e-02,70:5.079644e-01):2.133052e-01):5.633331e-02):8.454871e-01):4.733372e-01,((55:1.113989e+00,(4:3.449745e-02,5:5.805322e-02):5.776644e-01):5.690224e-01,3:6.139441e-01):1.240883e-01):3.000949e-01,(((((50:1.325718e-01,51:2.605625e-01):9.628111e-03,52:2.154220e-01):1.440589e+00,34:1.043474e+00):3.370635e-01,((37:5.170078e-01,(36:4.683586e-01,25:4.922335e-01):4.679793e-02):3.490911e-01,((41:2.221236e-01,(35:3.782354e-01,42:2.913425e-01):8.991179e-02):3.043599e-01,38:3.537917e-02):7.028806e-01):5.340436e-01):6.427614e-02,((8:6.978210e-01,6:5.986566e-01):1.189467e+00,((49:1.125102e+00,(((46:1.826695e-01,47:1.841410e-01):2.456171e-01,53:8.378047e-01):7.471590e-02,(45:2.407309e-01,48:3.463498e-01):5.171441e-01):4.447988e-01):9.467882e-01,(((18:1.005962e+00,((12:8.540343e-01,26:8.105387e-01):2.633123e-01,(((44:6.879002e-01,43:6.091683e-01):3.186378e-01,54:6.540882e-01):5.730938e-01,((19:4.831835e-01,17:5.657740e-01):3.958790e-01,10:1.254964e+00):1.049545e-01):4.426652e-01):1.351479e-01):1.426515e-01,((13:1.571071e-01,(21:9.835070e-02,9:1.051745e-01):1.169144e-01):5.644790e-01,(16:9.132486e-01,(60:4.437891e-01,61:4.734658e-01):7.746156e-01):2.253679e-01):4.555812e-01):1.473290e-01,(11:8.258519e-01,(24:6.650119e-01,((15:1.618281e-01,14:1.176404e-01):1.023881e-01,20:2.631365e-01):1.954199e-01):5.072480e-01):3.312129e-01):3.795043e-01):2.124299e-02):1.435604e-01):3.167267e-01):1.790378e-01,((((57:2.958131e-02,56:1.917132e-02):1.513532e-02,(58:1.460651e-03,64:4.084696e-03):2.410597e-02):4.446654e-01,((66:3.880775e-02,63:7.899961e-02):1.542995e-01,(65:1.471399e-01,59:8.500614e-02):5.214334e-02):2.632646e-01):5.164634e-01,62:3.234781e-01):9.141360e-01):7.537709e-01,((39:5.331194e-02,2:4.021886e-02):2.905012e-01,40:2.053168e-01):3.287585e-01):4.105770e-01):2.329663e-01,23:6.423456e-02):1.498857e-01,22:7.202829e-02,1:1.307463e-01);
   tree gen.7989500 = [&U] (22:3.718593e-02,(23:1.228446e-01,(7:5.035970e-01,((40:1.962610e-01,(39:2.395472e-02,2:3.639092e-02):3.476274e-01):2.710713e-01,(((((65:3.046570e-01,59:5.801157e-02):9.324007e-02,(66:3.340453e-02,63:5.343637e-02):1.001243e-01):3.084072e-01,((56:1.371570e-02,57:3.118489e-02):1.979162e-02,(58:5.852331e-03,64:9.629753e-04):2.865327e-03):3.088754e-01):2.217759e-01,62:5.793292e-01):6.593568e-01,((6:4.520335e-01,8:7.000417e-01):1.209066e+00,((((((18:8.733763e-01,(((12:1.004330e+00,(((13:2.405919e-01,9:3.015912e-01):6.991021e-02,21:9.914158e-02):4.748129e-01,((61:3.782854e-01,60:4.454482e-01):6.067172e-01,16:7.273756e-01):4.731950e-01):3.806378e-01):4.037234e-03,26:1.210102e+00):1.079002e-01,(10:1.407819e+00,((54:7.486171e-01,(44:9.037413e-01,43:9.857073e-01):1.358948e-01):7.426540e-01,(19:6.465838e-01,17:6.929802e-01):4.096864e-01):1.711490e-01):7.479869e-01):9.524636e-02):1.511913e-01,((24:8.785784e-01,(20:3.411179e-01,(14:2.151344e-01,15:2.375510e-01):1.220147e-01):1.736113e-01):5.543771e-01,11:9.941428e-01):1.486564e-01):2.259377e-01,(49:7.361094e-01,((53:1.436779e+00,(46:1.211878e-01,47:2.981262e-01):1.876119e-01):3.890893e-01,(48:3.947885e-01,45:1.887948e-01):5.289141e-01):4.423963e-01):1.054301e+00):3.944155e-01,(((51:2.747980e-01,52:2.667534e-01):9.131025e-02,50:1.850599e-01):1.466442e+00,34:8.765403e-01):3.125518e-01):1.952462e-02,((38:1.924307e-01,((42:3.328072e-01,35:2.809166e-01):1.329915e-01,41:1.247953e-01):3.641174e-01):8.189539e-01,((36:5.711974e-01,37:5.849788e-01):2.648306e-01,25:7.211597e-01):2.253841e-01):7.605041e-01):1.206513e-01,((3:6.184613e-01,(55:1.161081e+00,(4:3.708487e-02,5:9.701992e-02):7.120547e-01):2.835422e-01):2.695640e-01,((((70:1.520284e-01,67:1.455973e-01):1.806036e-01,68:1.560053e-01):3.623082e-02,69:6.921373e-01):1.235151e+00,(30:2.121808e-02,(33:5.286167e-02,(29:4.560614e-02,(31:5.825423e-02,((28:2.516261e-02,32:5.072276e-03):1.312383e-01,27:2.001503e-01):2.826905e-02):4.070117e-02):4.231328e-02):9.618159e-03):6.151623e-01):1.012119e+00):2.345859e-01):5.964030e-02):3.322462e-01):1.019081e+00):2.191597e-01):3.548468e-01):1.367555e-01,1:8.921900e-02);
   tree gen.7990000 = [&U] (22:1.351605e-01,(23:2.081346e-02,(7:8.972423e-01,(((2:4.314591e-02,39:2.564500e-02):3.718579e-01,40:1.828575e-01):4.014882e-01,(((34:1.523546e+00,((50:3.202883e-01,51:4.120046e-01):1.040632e-01,52:9.279822e-02):1.432994e+00):3.667133e-01,(((((17:8.483072e-01,19:8.056215e-01):4.269706e-01,(43:8.996517e-01,(44:7.416184e-01,54:7.789403e-01):5.540773e-02):7.459103e-01):4.784354e-02,10:1.203227e+00):4.768595e-01,((((((21:8.167528e-02,9:2.501066e-01):1.672622e-01,13:2.005771e-01):5.579680e-01,((60:4.858645e-01,61:2.290606e-01):9.332843e-01,16:9.277742e-01):1.214109e-01):5.731202e-01,(26:1.051129e+00,12:7.402938e-01):1.940263e-01):2.223663e-01,(11:7.909745e-01,(24:8.187296e-01,((14:1.784297e-01,15:8.904091e-02):1.749950e-01,20:2.202611e-01):4.298313e-01):4.781439e-01):1.317149e-01):1.966880e-01,18:1.146354e+00):2.872939e-01):2.936281e-01,(((49:1.146910e+00,((53:7.136612e-01,(46:2.089894e-01,47:2.541886e-01):3.928153e-01):3.381921e-01,(45:2.908468e-01,48:4.455847e-01):3.522081e-01):3.589427e-01):8.788168e-01,(((41:2.348560e-01,(42:4.128345e-01,35:3.706653e-01):1.414780e-01):2.888607e-01,38:1.219678e-01):8.952001e-01,(25:5.584450e-01,(36:5.937371e-01,37:8.233146e-01):2.612034e-01):4.705549e-01):2.707432e-01):4.948551e-01,(8:5.126477e-01,6:7.402831e-01):1.286865e+00):2.186154e-01):1.131551e-01):2.148216e-01,((62:8.549249e-01,(((59:1.035000e-01,65:2.349719e-01):7.093559e-02,(63:5.811721e-02,66:4.725908e-02):1.817452e-01):3.431997e-01,((56:7.845992e-03,57:3.845535e-02):2.147909e-02,(64:4.324779e-03,58:2.221214e-04):7.743328e-03):3.762705e-01):2.377213e-01):7.433161e-01,((((69:2.552294e-01,(70:3.380704e-01,67:1.541815e-01):1.049040e-01):1.484968e-01,68:1.722135e-01):7.951854e-01,(30:7.372562e-02,((29:5.280908e-02,((31:1.405723e-01,27:2.342012e-01):2.137602e-02,(32:2.141518e-03,28:4.073140e-02):9.139320e-02):4.564585e-02):2.468601e-02,33:1.009302e-01):3.201837e-03):1.122406e+00):8.810046e-01,(((5:9.921651e-02,4:4.799918e-02):1.195112e+00,55:9.590549e-01):4.141949e-01,3:6.769369e-01):4.078259e-01):2.975344e-01):3.467184e-02):1.373236e+00):5.594560e-01):2.133553e-01):1.632201e-01,1:3.781100e-02);
   tree gen.7990500 = [&U] (22:8.906913e-02,(23:4.413301e-02,((((39:1.356666e-02,2:3.314430e-02):3.471891e-01,40:2.393462e-01):4.269269e-01,((62:5.065258e-01,(((65:1.623619e-01,59:6.848631e-02):5.349235e-02,(66:2.216213e-02,63:7.935665e-02):4.659128e-02):3.452152e-01,(58:1.921151e-03,((56:3.511803e-02,57:4.633456e-02):6.541331e-02,64:2.727680e-03):3.332681e-03):2.367118e-01):2.706559e-01):1.035263e+00,((((((36:5.506763e-01,37:2.926006e-01):2.026882e-01,25:5.624749e-01):1.705251e-01,(((42:1.898241e-01,35:2.097933e-01):1.386753e-01,41:1.910588e-01):1.564828e-01,38:1.959753e-01):7.997568e-01):3.977237e-01,(6:4.183781e-01,8:6.323489e-01):1.206241e+00):6.457706e-02,(((49:9.680890e-01,((48:2.877138e-01,45:2.615198e-01):4.456623e-01,(53:8.738273e-01,(47:2.520198e-01,46:1.263441e-01):3.511937e-01):1.243472e-01):1.668097e-01):9.758105e-01,(((52:3.278988e-01,51:3.513880e-01):7.245706e-02,50:1.627403e-01):1.393448e+00,34:9.100355e-01):1.103015e-01):7.964772e-02,(((((10:1.268932e+00,(17:6.897252e-01,19:6.596684e-01):2.856364e-01):1.623135e-01,((54:7.086963e-01,44:7.353188e-01):2.092806e-01,43:6.108104e-01):5.835605e-01):3.043557e-01,(18:8.813668e-01,((16:6.366666e-01,(60:5.489690e-01,61:4.597028e-01):2.548631e-01):4.470438e-01,((13:1.974561e-01,21:1.095507e-01):9.496165e-02,9:9.531169e-02):3.558097e-01):2.484239e-01):1.640471e-01):3.327493e-01,(26:6.508168e-01,12:9.379712e-01):3.030251e-01):9.784352e-02,((24:4.798797e-01,((14:2.214257e-01,15:1.176031e-01):1.690526e-01,20:2.658184e-01):2.758475e-01):6.406519e-01,11:1.046822e+00):1.374992e-01):2.212400e-01):1.725724e-01):1.119934e-01,(((55:9.283642e-01,(4:1.114416e-01,5:5.140792e-02):7.738563e-01):6.328938e-01,3:7.017774e-01):1.874622e-01,(((68:2.318197e-01,69:1.837060e-01):2.184135e-01,(70:2.967336e-01,67:3.624300e-01):9.153059e-02):5.707820e-01,(((27:2.194091e-01,(28:2.952960e-03,32:3.533846e-03):3.209396e-02):4.450344e-02,31:1.037588e-01):1.921872e-02,(29:1.083523e-01,(30:4.630526e-02,33:7.988209e-02):2.243516e-02):2.615283e-02):9.032002e-01):8.646008e-01):1.522530e-01):4.868110e-01):4.706908e-01):2.926061e-01,7:6.230513e-01):1.976285e-01):1.850755e-01,1:7.202495e-02);
   tree gen.7991000 = [&U] (((7:6.029727e-01,((((((33:9.215209e-03,(((((28:9.829831e-03,32:3.246149e-02):5.884893e-02,31:6.751517e-02):5.215617e-02,27:2.074421e-01):5.400921e-02,29:5.106804e-02):2.707171e-02,30:6.275778e-02):7.548316e-02):9.714591e-01,(((67:2.706715e-01,70:2.291436e-01):2.175777e-01,69:4.639249e-01):7.765803e-02,68:2.096229e-01):7.452753e-01):1.252030e+00,(3:7.840474e-01,(55:1.132017e+00,(4:4.635209e-02,5:5.730797e-02):4.193822e-01):2.398689e-01):2.229450e-01):5.866889e-01,((((24:4.929101e-01,((15:1.264866e-01,14:1.523384e-01):1.717251e-01,20:3.878409e-01):2.679890e-01):7.566665e-01,(8:7.091140e-01,6:6.083448e-01):6.892997e-01):2.664645e-01,(((((18:1.020665e+00,(((9:1.693290e-01,(21:1.419038e-01,13:2.715987e-01):9.007228e-02):4.792154e-01,(16:9.407254e-01,(60:7.221673e-01,61:5.466364e-01):4.141288e-01):5.597778e-01):6.559293e-01,(12:8.678554e-01,26:8.431395e-01):1.594721e-01):7.110067e-02):7.870730e-02,((10:1.286341e+00,(19:7.155781e-01,17:6.189097e-01):3.054036e-01):5.138408e-03,(44:8.005184e-01,(43:5.757224e-01,54:6.488083e-01):2.048331e-01):5.067715e-01):3.422926e-01):1.976655e-01,11:1.441176e+00):6.854723e-02,(49:1.143309e+00,(((46:2.244301e-01,47:2.166255e-01):3.428719e-01,53:6.205452e-01):1.803663e-01,(45:2.446267e-01,48:2.339657e-01):5.255132e-01):4.966447e-01):1.005431e+00):2.185020e-02,(((50:3.365789e-01,51:3.344240e-01):8.648856e-02,52:2.209363e-01):1.419794e+00,34:5.920127e-01):5.872875e-01):4.355889e-02):1.129098e-01,(((36:4.410977e-01,37:5.357674e-01):2.253091e-01,25:5.001994e-01):1.673113e-01,((41:2.480715e-01,(35:2.786565e-01,42:2.737122e-01):1.017240e-01):1.782980e-01,38:7.492934e-02):8.317122e-01):6.339918e-01):2.170121e-01):2.143635e-01,((((64:7.814807e-03,58:4.393403e-04):1.903983e-02,(57:2.852457e-02,56:1.902840e-02):1.583084e-02):4.067397e-01,((66:4.739369e-02,63:6.662063e-02):8.161444e-02,(65:2.241883e-01,59:8.638182e-02):5.298719e-02):4.148357e-01):4.491253e-01,62:3.751091e-01):9.289297e-01):7.954468e-01,((39:2.371856e-02,2:2.321457e-02):3.750601e-01,40:2.177799e-01):3.678156e-01):4.172215e-01):3.074454e-01,23:7.995337e-02):1.426582e-01,22:5.444619e-02,1:1.072169e-01);
   tree gen.7991500 = [&U] (22:5.999734e-02,(23:8.881822e-02,(7:5.868898e-01,((40:2.746350e-01,(39:2.390211e-02,2:2.643265e-02):3.335034e-01):2.921719e-01,(((((65:2.510399e-01,59:7.058762e-02):3.919927e-02,(66:3.597383e-02,63:7.293650e-02):1.355991e-01):3.865559e-01,((64:1.997948e-03,58:4.937754e-03):3.576125e-02,(56:1.704047e-02,57:3.291880e-02):3.602985e-02):3.211034e-01):2.861996e-01,62:5.683446e-01):6.468548e-01,(((6:4.004725e-01,8:6.914672e-01):1.211967e+00,((3:4.452686e-01,(55:1.232972e+00,(4:1.628496e-02,5:9.518033e-02):5.781930e-01):4.333427e-01):2.274476e-01,((69:2.381241e-01,(68:2.631513e-01,(70:3.269909e-01,67:1.387454e-01):1.890181e-01):8.376123e-03):5.451015e-01,(((29:3.951683e-02,((28:3.272572e-03,32:1.641356e-02):7.270977e-02,(31:1.185363e-01,27:2.003656e-01):2.012143e-02):3.655597e-02):4.899373e-02,33:6.194848e-02):2.409079e-02,30:2.427270e-02):5.568826e-01):7.621005e-01):3.308336e-01):9.102238e-02,((((((((13:2.125353e-01,(9:1.376046e-01,21:1.276774e-01):1.512594e-01):3.988687e-01,((61:5.261089e-01,60:4.370020e-01):3.007889e-01,16:7.817178e-01):7.519510e-01):5.021693e-01,(12:6.551119e-01,26:1.130963e+00):1.967442e-01):1.416294e-01,(((10:1.169404e+00,((43:6.766364e-01,44:9.212172e-01):2.053588e-01,54:3.363723e-01):1.027531e+00):1.233230e-01,(19:6.343240e-01,17:6.313468e-01):2.551161e-01):2.907800e-01,18:8.568163e-01):1.318418e-01):1.795074e-01,((24:8.619197e-01,(20:2.785294e-01,(14:1.982626e-01,15:2.033813e-01):1.762347e-01):1.002486e-01):6.243725e-01,11:9.570806e-01):2.407000e-01):2.488201e-01,(34:8.955640e-01,((51:2.610616e-01,50:2.391323e-01):2.963241e-02,52:2.206228e-01):1.983612e+00):2.380828e-02):5.287021e-02,(49:1.066573e+00,((53:1.207499e+00,(46:1.764653e-01,47:2.785937e-01):2.886422e-01):1.980417e-01,(48:2.670826e-01,45:1.956287e-01):5.190554e-01):2.093549e-01):1.446468e+00):2.106440e-01,((38:9.586727e-02,((42:2.729326e-01,35:2.203732e-01):4.246346e-02,41:3.259568e-01):3.320586e-01):5.289616e-01,((36:5.603670e-01,37:5.738871e-01):2.410697e-01,25:5.209978e-01):4.625460e-01):4.627038e-01):1.275552e-01):2.948810e-01):7.910106e-01):3.891128e-01):4.114366e-01):1.418064e-01,1:6.410009e-02);
   tree gen.7992000 = [&U] (22:5.593679e-02,(23:8.684249e-02,((((39:4.797709e-02,2:1.667049e-02):3.645422e-01,40:2.456993e-01):4.659353e-01,(((((((36:5.633807e-01,37:3.902274e-01):1.877294e-01,25:5.779095e-01):1.617880e-01,(((42:3.240929e-01,35:4.073744e-01):1.328870e-01,41:1.954666e-01):1.600930e-01,38:2.004965e-01):8.182076e-01):3.761165e-01,(6:4.280303e-01,8:6.469375e-01):1.353409e+00):1.518520e-01,(((49:9.904234e-01,((48:2.592781e-01,45:2.675532e-01):5.463377e-01,(53:8.705151e-01,(47:2.294517e-01,46:1.279518e-01):3.765090e-01):2.971941e-01):1.901465e-01):9.983230e-01,(((52:2.896095e-01,51:3.035406e-01):1.297382e-01,50:1.527687e-01):1.383421e+00,34:1.524057e+00):2.982053e-01):4.132364e-01,(((((44:7.363924e-01,54:9.756084e-01):2.204751e-01,43:7.158848e-01):6.837854e-01,(10:1.249517e+00,(17:6.546772e-01,19:6.748873e-01):4.495621e-01):5.933708e-02):2.837860e-01,((18:9.017004e-01,((16:8.219447e-01,(60:7.493608e-01,61:2.810672e-01):7.595798e-01):3.622000e-01,((13:2.020115e-01,21:1.120781e-01):9.715246e-02,9:9.751059e-02):5.644231e-01):2.541552e-01):2.828277e-01,(26:9.279299e-01,12:1.113251e+00):6.302729e-02):1.632624e-01):1.954329e-01,((24:4.814412e-01,((14:2.612401e-01,15:1.203163e-01):9.006274e-02,20:1.654254e-01):3.531353e-01):6.298407e-01,11:1.070973e+00):1.157414e-01):2.309340e-01):1.212711e-01):2.487456e-01,(62:5.182116e-01,(((65:2.467117e-01,59:7.006633e-02):4.497331e-02,(66:2.341493e-02,63:7.399122e-02):1.161504e-01):3.531795e-01,((64:1.090533e-02,(56:2.252759e-02,57:5.673815e-02):3.146260e-02):1.565886e-03,58:3.405237e-03):3.293082e-01):2.769001e-01):1.098649e+00):2.105160e-01,(((68:9.218511e-02,((70:1.993029e-01,67:1.472007e-01):7.247969e-02,69:4.190199e-01):1.047079e-03):1.084699e+00,((29:3.307866e-02,((27:1.872196e-01,(28:9.357997e-03,32:3.089203e-03):3.310597e-02):7.447283e-02,31:6.566314e-02):4.714075e-02):1.686999e-03,(33:5.639457e-02,30:3.277729e-02):5.825878e-02):3.152781e-01):1.038657e+00,((55:9.162516e-01,(4:8.072743e-02,5:5.259393e-02):8.564912e-01):2.942612e-01,3:7.179677e-01):2.245052e-01):1.315006e-01):1.134617e+00):2.323641e-01,7:4.240573e-01):2.021879e-01):1.364893e-01,1:4.399289e-02);
   tree gen.7992500 = [&U] (((7:6.349736e-01,(((39:3.960076e-02,2:7.347083e-03):2.086826e-01,40:4.164358e-01):3.196927e-01,((62:6.487696e-01,(((56:1.284062e-02,57:5.069178e-02):2.705478e-02,(64:1.529411e-03,58:5.774206e-03):1.057482e-02):3.999843e-01,((59:8.489131e-02,65:2.888526e-01):5.957020e-02,(63:1.178407e-01,66:1.860542e-02):1.103970e-01):3.954588e-01):2.094925e-01):8.432309e-01,(((8:7.020583e-01,6:5.203514e-01):1.296613e+00,((((52:2.000344e-01,(51:3.183652e-01,50:3.644080e-01):3.993013e-02):1.509949e+00,34:9.693529e-01):4.510727e-01,(((24:8.353029e-01,(20:4.195027e-01,(15:1.148428e-01,14:2.311051e-01):6.903661e-02):8.029090e-02):7.977701e-01,11:8.191465e-01):9.448754e-02,(((18:1.229945e+00,((13:2.146266e-01,(9:1.852145e-01,21:1.120284e-01):5.216070e-02):4.407730e-01,((61:6.750634e-01,60:4.957048e-01):5.320555e-01,16:1.051291e+00):4.347504e-01):3.192149e-01):4.226239e-01,(26:6.997123e-01,12:8.740524e-01):4.477669e-01):7.251141e-02,((10:1.113900e+00,((43:5.409191e-01,54:7.210462e-01):3.061568e-01,44:5.704741e-01):6.170343e-01):1.725989e-01,(17:4.900572e-01,19:6.967006e-01):5.723173e-01):3.253436e-01):2.002367e-01):2.793375e-01):9.567643e-02,((49:1.020408e+00,(((46:1.708543e-01,47:2.812193e-01):6.476193e-01,53:8.836819e-01):3.351642e-01,(45:4.134703e-01,48:1.730925e-01):3.214234e-01):2.900193e-01):9.018115e-01,(((37:4.652818e-01,36:4.590700e-01):2.072226e-01,25:5.047183e-01):3.659669e-01,(((42:2.971772e-01,35:3.053200e-01):9.659465e-02,41:2.103826e-01):3.765803e-01,38:7.974492e-02):5.122560e-01):4.384346e-01):1.522112e-01):7.223732e-02):2.826160e-01,((((4:3.872564e-02,5:7.563099e-02):5.445144e-01,55:1.210684e+00):5.240551e-01,3:6.377813e-01):2.419539e-01,((30:5.553470e-03,(33:5.587549e-02,((31:1.375936e-01,((28:3.819538e-03,32:4.889575e-03):4.812944e-02,27:3.381897e-01):3.989960e-02):2.794980e-02,29:3.949450e-02):4.378478e-02):1.011415e-01):1.346701e+00,(69:4.468857e-01,(68:4.297498e-01,(70:2.918866e-01,67:1.827931e-01):2.403080e-01):3.068341e-02):7.783493e-01):5.637961e-01):4.008826e-01):1.523269e-01):8.820945e-01):3.248173e-01):2.350253e-01,23:1.573231e-01):6.397215e-02,22:2.374068e-02,1:9.196902e-02);
   tree gen.7993000 = [&U] (((7:6.127177e-01,(((39:3.821274e-02,2:7.089566e-03):2.013682e-01,40:4.018396e-01):2.696348e-01,((62:6.260301e-01,(((56:1.681215e-02,57:4.000320e-02):3.316663e-02,(64:1.086754e-03,58:1.922556e-04):6.925009e-02):3.859648e-01,((59:8.191585e-02,65:2.787283e-01):5.748226e-02,(63:1.137104e-01,66:1.884004e-02):6.451988e-02):3.815979e-01):1.981809e-01):7.779604e-01,(((8:9.216067e-01,6:5.021130e-01):1.251167e+00,(((((37:4.489735e-01,36:4.692351e-01):1.999594e-01,25:4.870278e-01):3.531397e-01,(((42:2.867611e-01,35:2.946185e-01):9.320899e-02,41:1.914075e-01):2.082944e-01,38:7.694984e-02):4.943013e-01):4.230674e-01,((52:3.556324e-01,(51:3.072065e-01,50:3.516354e-01):3.725218e-02):1.457026e+00,34:9.353770e-01):4.352625e-01):8.870937e-02,((49:9.846430e-01,(((46:1.648659e-01,47:2.713625e-01):6.249202e-01,53:8.527087e-01):4.260855e-02,(45:3.989781e-01,48:1.868210e-01):3.101574e-01):2.798540e-01):8.745828e-01,((((24:8.060253e-01,(20:2.634992e-01,(15:8.578790e-02,14:2.230048e-01):6.661686e-02):7.747669e-02):7.698081e-01,11:7.904353e-01):2.850509e-01,((18:1.186835e+00,(((9:1.787227e-01,21:1.081018e-01):4.910128e-02,13:1.480365e-01):4.708509e-01,((61:6.514023e-01,60:4.783303e-01):5.984735e-01,16:1.014443e+00):4.334996e-01):2.581570e-01):1.245488e-01,(26:6.751873e-01,12:8.477242e-01):4.320726e-01):1.650787e-01):1.014491e-01,((10:1.074858e+00,((43:5.106045e-01,54:6.957734e-01):2.765498e-01,44:5.504789e-01):5.954071e-01):6.199353e-02,(17:4.407068e-01,19:6.722812e-01):4.688637e-01):3.095811e-01):3.631348e-01):1.431035e-01):5.440910e-02):2.727103e-01,((((4:3.736830e-02,5:7.298011e-02):4.698599e-01,55:8.405209e-01):6.285351e-01,3:6.154270e-01):1.028075e-01,((30:5.358820e-03,(33:4.224299e-02,((31:6.544741e-02,((28:5.366302e-05,32:9.527447e-03):2.825385e-02,27:3.263361e-01):7.826561e-02):2.697015e-02,29:3.811021e-02):4.225012e-02):3.950542e-02):1.299499e+00,(((70:2.816559e-01,67:1.763861e-01):2.259605e-01,68:6.683473e-02):3.668612e-02,69:3.583659e-01):8.314579e-01):9.932221e-01):3.868316e-01):1.232069e-01):1.063377e+00):2.985034e-01):2.267876e-01,23:1.319079e-01):9.919334e-02,22:6.040188e-02,1:7.463709e-02);
   tree gen.7993500 = [&U] (22:1.927733e-02,(23:5.065439e-02,((((39:5.211036e-02,2:7.582130e-02):3.900800e-01,40:1.880850e-01):4.535284e-01,((((((68:1.158440e-01,69:4.808204e-01):8.624838e-03,(70:2.586639e-01,67:1.575128e-01):1.002130e-01):1.101946e+00,(33:3.867110e-02,((((27:2.003352e-01,(28:8.393972e-03,32:5.604942e-03):2.580684e-02):8.050883e-02,31:8.245333e-02):3.596480e-02,29:3.471906e-02):4.682125e-02,30:3.909310e-02):6.753080e-02):8.286427e-01):1.001147e+00,((55:9.804392e-01,(4:8.780238e-02,5:5.627838e-02):8.898728e-01):3.975403e-01,3:7.148868e-01):3.717650e-01):1.082383e-01,(((((36:5.294815e-01,37:4.175646e-01):2.764382e-01,25:5.059182e-01):9.817891e-02,(((42:2.843540e-01,35:2.968114e-01):1.275712e-01,41:2.091599e-01):1.966056e-01,38:1.455940e-01):8.681138e-01):5.884699e-01,(6:4.580158e-01,8:6.922584e-01):7.305176e-01):2.833960e-01,((((50:1.708469e-01,(52:1.871092e-01,51:3.137756e-01):6.495339e-03):1.396382e+00,34:1.012829e+00):3.206467e-01,(49:1.004272e+00,((48:3.738141e-01,45:2.862965e-01):3.119606e-01,(53:9.314986e-01,(47:2.436745e-01,46:1.297610e-01):3.388624e-01):2.376279e-01):3.022722e-01):9.253177e-01):4.873145e-01,(((10:1.337052e+00,((17:6.630693e-01,19:7.221662e-01):6.360001e-01,(54:8.401136e-01,(43:9.450153e-01,44:7.668599e-01):3.445083e-01):7.682126e-01):4.890157e-03):2.290286e-01,(18:9.648686e-01,((16:7.663891e-01,(60:6.361224e-01,61:4.130960e-01):5.671407e-01):5.927422e-01,(13:2.550689e-01,(21:1.187402e-01,9:1.019350e-01):4.181515e-02):5.213618e-01):3.732335e-01):4.521175e-01):4.399274e-02,((11:1.146000e+00,(24:1.035613e+00,((14:1.598058e-01,15:1.749393e-01):3.847424e-02,20:2.977865e-01):2.501137e-01):4.202953e-01):1.022513e-01,(12:8.894700e-01,26:9.495146e-01):4.323874e-01):2.836870e-01):1.646461e-01):7.205039e-02):4.621804e-01):3.063405e-02,(62:5.545147e-01,(((65:2.236960e-01,59:7.497479e-02):7.277813e-02,(66:5.379804e-02,63:7.917464e-02):1.242873e-01):4.394043e-01,((57:6.071292e-02,56:1.069399e-02):1.321245e-02,(58:6.942669e-03,64:1.321867e-04):1.328979e-02):4.366206e-01):4.436527e-01):1.153501e+00):1.185078e+00):3.711325e-01,7:7.760016e-01):1.364582e-01):1.319295e-01,1:1.244569e-01);
   tree gen.7994000 = [&U] (((7:5.401082e-01,(((((((30:4.566543e-02,33:1.946596e-02):1.438522e-02,(((31:4.378481e-02,27:2.247527e-01):1.215839e-02,(28:6.480708e-03,32:1.138684e-03):6.241556e-02):4.269633e-02,29:2.185900e-02):8.486281e-02):9.385128e-01,((68:1.366304e-01,(67:1.934306e-01,70:3.694608e-01):1.068855e-01):6.229236e-03,69:2.679165e-01):7.591038e-01):3.866761e-01,(3:7.084643e-01,(55:7.770777e-01,(4:1.176540e-01,5:1.189722e-02):1.020574e+00):3.713988e-01):2.132027e-01):2.979956e-01,(((8:7.107515e-01,6:5.688529e-01):6.955989e-01,(((49:1.260067e+00,(((46:2.249484e-01,47:2.555212e-01):4.283013e-01,53:6.827430e-01):2.323395e-01,(45:2.209226e-01,48:1.849457e-01):4.940820e-01):1.139569e-01):8.074766e-01,(((50:3.249249e-01,51:3.125235e-01):8.971788e-02,52:6.746421e-02):1.359978e+00,34:7.060513e-01):3.873206e-01):6.696251e-02,((24:6.432883e-01,((15:1.087077e-01,14:2.210073e-01):1.248656e-01,20:2.172356e-01):2.216542e-01):8.705868e-01,(((((19:8.512703e-01,17:5.863985e-01):6.102071e-01,(54:8.792519e-01,(43:8.021224e-01,44:5.881652e-01):2.415240e-01):1.104509e+00):1.659772e-01,10:1.289312e+00):2.271339e-01,((12:9.053408e-01,26:7.751325e-01):2.375771e-01,(((13:1.672611e-01,(21:1.366279e-01,9:2.059644e-01):8.075062e-02):5.441762e-01,(16:9.428977e-01,(60:4.668148e-01,61:4.471753e-01):4.431100e-01):5.521589e-01):5.576602e-01,18:9.716705e-01):4.464669e-02):1.951460e-01):1.435906e-01,11:8.369280e-01):1.197676e-02):9.246124e-02):2.150549e-01):7.399877e-02,(((36:4.421163e-01,37:6.517086e-01):1.420836e-01,25:4.901294e-01):3.510304e-01,((41:1.640370e-01,(35:2.413425e-01,42:2.743443e-01):1.169688e-01):3.317900e-01,38:2.179870e-01):5.938326e-01):7.725474e-01):3.144629e-01):5.942841e-02,((((57:2.159085e-02,56:2.334368e-02):3.876609e-02,(64:1.402452e-03,58:1.082947e-04):6.988742e-03):2.337630e-01,((66:5.333184e-02,63:7.915145e-02):1.325678e-01,(65:1.773553e-01,59:4.718351e-02):8.711077e-02):3.384808e-01):3.482707e-01,62:6.061792e-01):9.121029e-01):1.025468e+00,((39:1.930025e-02,2:1.724410e-02):3.920820e-01,40:2.522377e-01):4.344710e-01):2.553509e-01):2.334044e-01,23:3.217328e-02):1.743819e-01,22:5.642396e-02,1:6.604889e-02);
   tree gen.7994500 = [&U] (((7:5.925350e-01,((((((33:1.107685e-02,((((31:4.803488e-02,27:2.415817e-01):3.208665e-02,(28:1.034158e-02,32:2.020954e-03):6.847407e-02):4.684075e-02,29:8.528401e-02):3.428257e-02,30:5.009805e-02):4.590685e-02):1.012466e+00,(68:1.498927e-01,(69:2.939224e-01,(67:1.179609e-01,70:2.274033e-01):3.198701e-01):1.193746e-03):8.327879e-01):4.242097e-01,(3:7.772330e-01,(55:8.525065e-01,(4:1.290744e-01,5:1.305206e-02):4.116382e-01):4.074494e-01):2.338977e-01):3.269213e-01,((8:6.178397e-01,6:6.240699e-01):1.028837e+00,(((((49:1.382378e+00,(((46:2.018219e-01,47:2.803240e-01):4.968813e-01,53:5.307332e-01):2.548920e-01,(45:2.423669e-01,48:3.429238e-01):3.850665e-01):1.250184e-01):8.705396e-01,((50:3.564644e-01,51:3.428594e-01):9.842655e-02,52:1.907703e-01):1.491988e+00):5.797915e-02,34:9.150036e-01):4.076857e-01,((24:7.057305e-01,((15:1.192596e-01,14:2.424599e-01):7.627874e-02,20:2.914789e-01):1.395033e-01):9.550923e-01,((((19:9.339008e-01,17:6.433186e-01):1.839950e-01,(10:1.389893e+00,(54:9.645985e-01,(43:8.492041e-01,44:6.452568e-01):2.649681e-01):1.211721e+00):2.569474e-02):2.328560e-01,11:9.181663e-01):7.404280e-02,((12:9.932198e-01,26:9.876968e-01):3.046352e-01,(((13:1.399681e-01,(21:1.498900e-01,9:2.259569e-01):8.858887e-02):4.373867e-01,(16:8.977178e-01,(60:5.939329e-01,61:4.905814e-01):4.861215e-01):6.057555e-01):2.208559e-01,18:1.065988e+00):1.195453e-01):1.204722e-01):6.033497e-02):1.014362e-01):2.359297e-01,(((36:5.772067e-01,37:7.149682e-01):1.558753e-01,25:5.377049e-01):3.851040e-01,((41:1.799597e-01,(35:2.647689e-01,42:3.255628e-01):1.458807e-01):3.639959e-01,38:1.398637e-01):6.514743e-01):8.475365e-01):5.623360e-03):1.312131e-01):3.002818e-01,((((57:2.368661e-02,56:2.560959e-02):1.830965e-02,(64:1.656842e-03,58:1.188065e-04):2.735568e-02):3.274365e-01,((66:5.850861e-02,63:9.594451e-02):1.529553e-01,(65:2.285005e-01,59:5.176349e-02):6.064543e-02):3.713362e-01):2.740069e-01,62:6.650194e-01):1.000638e+00):1.125007e+00,((39:2.117367e-02,2:1.891794e-02):4.301403e-01,40:2.594585e-01):6.462665e-01):2.801371e-01):2.560604e-01,23:6.493460e-02):2.255119e-01,22:6.190088e-02,1:7.246008e-02);
   tree gen.7995000 = [&U] ((23:7.694104e-02,(7:7.452315e-01,(((39:1.696717e-02,2:4.096123e-02):3.324799e-01,40:2.780158e-01):2.067616e-01,((((((((4:6.571953e-02,5:4.615092e-02):6.715098e-01,55:1.269305e+00):3.045886e-01,3:4.650671e-01):3.542913e-01,(((30:5.819202e-02,(29:5.385371e-02,33:3.257930e-02):3.567398e-02):6.570042e-02,((27:2.588773e-01,31:7.957110e-02):1.350990e-02,(28:4.838228e-03,32:3.479715e-03):1.143315e-01):4.574682e-02):6.862815e-01,((69:2.269743e-01,68:1.555920e-01):1.515391e-01,(67:2.069396e-01,70:4.596576e-01):7.272087e-02):1.040865e+00):7.298138e-01):4.004481e-01,(34:1.229800e+00,((25:4.772254e-01,(36:5.830559e-01,37:5.770371e-01):1.010552e-01):1.933365e-01,(38:1.051283e-01,((42:3.306685e-01,35:2.583602e-01):2.284109e-02,41:2.015679e-01):2.536363e-01):7.982095e-01):3.180596e-01):1.179560e-01):4.584905e-02,(8:6.368688e-01,6:4.482121e-01):7.901133e-01):1.766044e-01,(((24:7.242467e-01,(20:3.304083e-01,(14:3.433981e-01,15:6.489727e-02):6.253929e-02):4.907174e-02):8.298164e-01,(49:7.558876e-01,((45:2.424869e-01,48:3.092117e-01):4.477481e-01,(53:8.948256e-01,(47:2.404777e-01,46:2.807742e-01):3.106410e-01):1.004014e-01):2.842644e-01):7.291533e-01):2.416176e-01,(((26:7.048750e-01,12:7.349705e-01):2.312579e-01,((((16:9.056528e-01,(61:4.506298e-01,60:5.813799e-01):6.064118e-01):3.179187e-01,(13:1.755148e-01,(21:9.913886e-02,9:2.109391e-01):2.262702e-01):6.156234e-01):2.615137e-01,18:9.012176e-01):1.494084e-01,(((54:7.811823e-01,(44:8.020645e-01,43:7.926156e-01):1.654426e-01):8.350414e-01,(19:4.078625e-01,17:6.764954e-01):2.946529e-01):2.779427e-01,10:9.088261e-01):3.938041e-01):1.070932e-01):1.257046e-01,((52:1.644036e-01,(51:3.139398e-01,50:3.070140e-01):9.188447e-02):2.248403e+00,11:9.986962e-01):1.642952e-01):2.167575e-01):3.073970e-01):1.730409e-01,(62:7.671842e-01,(((66:2.320672e-02,63:1.568084e-01):1.511019e-01,(65:2.779523e-01,59:5.543557e-02):7.239672e-02):4.200568e-01,((64:2.330221e-04,58:1.025867e-03):4.226238e-02,(56:1.130760e-02,57:3.937867e-02):1.326235e-02):3.375312e-01):1.988137e-01):9.765584e-01):5.986909e-01):4.547092e-01):1.658742e-01):1.264629e-01,22:5.263013e-02,1:6.573091e-02);
   tree gen.7995500 = [&U] (22:4.055387e-02,(23:9.659941e-02,(7:5.843004e-01,(((2:1.345078e-02,39:4.531899e-02):3.655429e-01,40:1.635491e-01):4.211070e-01,((62:4.673707e-01,(((59:6.278672e-02,65:2.340932e-01):2.210467e-02,(63:6.432657e-02,66:4.895820e-02):7.745101e-02):3.392825e-01,((56:2.113428e-02,57:5.595918e-02):3.321052e-02,(64:1.020298e-02,58:5.698994e-03):2.417319e-02):2.492903e-01):2.433660e-01):9.591806e-01,((((((41:1.142908e-01,(35:2.316781e-01,42:3.088532e-01):6.290050e-02):3.693768e-01,38:4.590824e-02):9.066587e-01,(25:5.776268e-01,(36:4.310045e-01,37:4.959038e-01):1.364812e-01):2.733030e-01):6.644044e-01,((49:9.570227e-01,((45:2.950628e-01,48:3.600803e-01):5.532945e-01,(53:9.344962e-01,(46:1.034787e-01,47:4.011989e-01):4.619708e-01):2.307034e-01):3.578603e-01):7.115647e-01,(8:9.955062e-01,6:2.634491e-01):1.090884e+00):2.570029e-01):1.418512e-01,((34:1.316736e+00,((50:2.963691e-01,51:3.900157e-01):3.367846e-02,52:1.067176e-01):1.531456e+00):3.320748e-01,((18:9.293958e-01,(10:1.042732e+00,(((43:1.066663e+00,44:6.115986e-01):9.583588e-02,54:6.983790e-01):1.199210e+00,(17:7.892491e-01,19:7.358558e-01):4.027683e-01):8.549567e-02):3.326699e-01):2.044988e-01,((11:1.290764e+00,(20:2.016682e-01,((14:2.322850e-01,15:8.429386e-02):1.747344e-01,24:1.079143e+00):6.285210e-02):7.323643e-01):5.283744e-02,((((13:2.746825e-01,21:1.825265e-01):1.033804e-02,9:1.770476e-01):4.919166e-01,((60:5.517428e-01,61:5.356239e-01):4.405580e-01,16:8.400995e-01):4.949327e-01):1.607894e-01,(26:9.343775e-01,12:1.063001e+00):7.201523e-02):2.297063e-01):3.227791e-01):6.483537e-02):7.722136e-02):2.151121e-01,(((((70:2.947739e-01,67:3.301244e-01):2.225382e-01,68:2.776446e-01):1.483990e-01,69:4.665752e-01):7.060623e-01,(30:5.876183e-03,(33:7.572976e-02,(29:6.891476e-02,((32:1.355179e-02,28:9.611359e-03):5.758822e-02,(27:2.310044e-01,31:1.595674e-01):1.299276e-02):1.836552e-02):9.226715e-02):1.505248e-02):6.630128e-01):9.163331e-01,(((5:2.598454e-02,4:5.447112e-02):4.886397e-01,55:1.027926e+00):4.984413e-01,3:6.629206e-01):3.255181e-01):3.455823e-01):2.247554e-01):1.088798e+00):2.642524e-01):2.543542e-01):7.928984e-02,1:8.974669e-02);
   tree gen.7996000 = [&U] (22:8.074362e-02,(23:7.697435e-02,((((39:1.512735e-02,2:2.630955e-02):5.178694e-01,40:2.120827e-01):3.290185e-01,(((((((70:2.178565e-01,67:1.470758e-01):1.926130e-01,69:3.417820e-01):5.801390e-02,68:1.958746e-01):1.153496e+00,(30:1.342507e-03,((29:2.749895e-02,(((28:1.332629e-03,32:1.757109e-03):7.969482e-02,27:1.922393e-01):2.318055e-02,31:7.305792e-02):4.185645e-02):3.682099e-02,33:5.347280e-02):2.854738e-02):8.438598e-01):1.241525e+00,(3:9.163814e-01,(55:1.008579e+00,(4:8.496747e-02,5:4.591363e-02):7.949573e-01):4.281674e-01):5.642011e-02):3.545895e-01,(62:5.366109e-01,(((65:2.164735e-01,59:4.594602e-02):7.202624e-02,(66:7.295019e-02,63:9.677423e-02):8.382467e-02):3.124495e-01,((58:1.342372e-03,64:8.661994e-04):9.182061e-03,(56:1.568213e-03,57:3.012413e-02):1.257774e-02):4.483476e-01):3.568194e-01):9.051090e-01):2.837517e-03,(((6:6.933223e-01,8:6.638645e-01):7.360075e-01,((((36:4.607367e-01,37:8.045147e-01):1.942770e-01,25:4.715792e-01):3.252743e-01,(((42:2.626765e-01,35:2.629084e-01):1.299770e-01,41:1.452721e-01):1.163659e-01,38:2.401041e-01):5.914458e-01):5.913636e-01,((51:2.205996e-01,50:3.755293e-01):3.029658e-03,52:2.590220e-01):1.309135e+00):2.284846e-01):1.662865e-02,((34:1.328561e+00,(49:9.718468e-01,((48:2.159317e-01,45:2.940240e-01):4.560412e-01,(53:9.854876e-01,(47:1.810032e-01,46:2.742823e-01):3.739514e-01):2.074938e-01):1.207345e-01):9.251475e-01):7.389222e-02,(((((16:7.416444e-01,(60:3.475210e-01,61:3.749913e-01):5.576355e-01):3.555429e-01,(9:9.418097e-02,(21:1.156267e-01,13:2.561637e-01):5.848123e-02):4.491384e-01):2.162261e-01,(18:1.048946e+00,((((54:8.089161e-01,43:6.341091e-01):1.147174e-01,44:3.749877e-01):5.810595e-01,10:1.106510e+00):1.931151e-01,(17:6.416606e-01,19:6.764975e-01):4.330025e-01):2.647509e-01):7.503886e-02):3.007678e-01,(12:8.607514e-01,26:8.057926e-01):2.377526e-01):1.726683e-01,(11:9.030503e-01,(((14:2.272822e-01,15:8.345372e-02):1.461712e-01,24:9.914911e-01):1.074594e-01,20:2.115053e-01):8.052477e-01):2.807543e-01):3.744038e-02):4.039962e-01):2.751341e-01):9.937640e-01):3.624648e-01,7:7.093206e-01):2.307052e-01):1.276699e-01,1:6.404210e-02);
   tree gen.7996500 = [&U] (22:9.493839e-02,(23:7.837247e-02,((((39:1.065915e-02,2:7.725012e-02):5.272757e-01,40:1.018809e-01):3.414172e-01,(((((((70:2.299204e-01,67:1.497472e-01):7.707043e-02,68:1.994324e-01):1.051632e-01,69:3.332708e-01):1.174448e+00,(30:3.713631e-03,((29:1.201836e-01,(((28:5.446021e-05,32:1.789024e-03):8.114235e-02,27:1.957310e-01):2.360159e-02,31:7.438490e-02):4.261671e-02):3.748979e-02,33:5.444405e-02):5.741836e-02):8.591872e-01):5.355491e-01,(3:9.330261e-01,(55:8.853642e-01,(4:8.651078e-02,5:4.674758e-02):7.211793e-01):4.119786e-01):1.213953e-01):3.610301e-01,(62:5.463576e-01,(((65:2.204054e-01,59:4.678056e-02):7.333448e-02,(66:7.427522e-02,63:9.853199e-02):8.534722e-02):3.345303e-01,((58:5.229032e-03,64:6.387266e-03):1.205873e-02,(56:7.192019e-03,57:3.067129e-02):1.280619e-02):4.564912e-01):3.633005e-01):9.215489e-01):2.733964e-03,(((6:6.171393e-01,8:6.759226e-01):1.017162e+00,((34:1.422446e+00,(49:9.894989e-01,((48:2.198538e-01,45:2.993645e-01):5.012366e-01,(53:7.685594e-01,(47:1.842908e-01,46:2.792642e-01):3.807437e-01):1.004964e-01):9.860994e-02):9.419514e-01):7.445828e-02,(((((18:1.068612e+00,((16:7.551153e-01,(60:3.538332e-01,61:4.465191e-01):4.229764e-01):3.419069e-01,(9:1.746000e-01,(21:1.211509e-01,13:2.699330e-01):5.797609e-02):6.393460e-01):3.661341e-01):7.690896e-02,(12:8.763857e-01,26:8.968604e-01):2.401098e-01):1.788770e-01,((10:1.126608e+00,(17:6.533154e-01,19:6.887851e-01):5.662576e-01):1.495689e-01,((54:8.236088e-01,43:6.456268e-01):1.574765e-01,44:6.199290e-01):7.782543e-01):3.157833e-01):1.418982e-01,11:9.194529e-01):2.830506e-01,(((14:2.314104e-01,15:8.496953e-02):1.488262e-01,24:1.009500e+00):6.508679e-02,20:2.153470e-01):9.212521e-01):1.189540e-01):4.113342e-01):1.837706e-02,((((36:4.691053e-01,37:7.594242e-01):2.173295e-01,25:4.801447e-01):2.749458e-01,(((42:3.189756e-01,35:2.676838e-01):6.122082e-02,41:3.262558e-01):1.184795e-01,38:2.444653e-01):6.021886e-01):4.674081e-01,((50:3.749313e-01,51:2.246064e-01):1.753281e-02,52:3.424784e-01):1.332913e+00):6.642748e-02):2.603683e-01):1.011814e+00):3.276099e-01,7:7.222043e-01):2.348956e-01):1.299888e-01,1:5.371814e-02);
   tree gen.7997000 = [&U] ((23:7.769673e-02,(7:5.371961e-01,(((39:3.945061e-02,2:3.892581e-02):3.096779e-01,40:2.838401e-01):2.845708e-01,((((((4:2.257979e-02,5:4.711777e-02):6.855777e-01,55:1.295897e+00):2.973161e-01,3:4.748101e-01):3.208580e-01,((((((28:8.390040e-05,32:8.261193e-03):5.632781e-02,27:2.643007e-01):5.646094e-02,31:8.321246e-02):3.073026e-02,(30:9.238734e-02,33:4.478599e-02):6.161442e-02):4.296223e-02,29:4.485003e-02):6.639175e-01,((67:1.879975e-01,70:2.510568e-01):2.933408e-01,(68:9.737725e-02,69:4.145873e-01):5.584636e-02):6.276940e-01):8.501484e-01):1.064031e-01,(((((50:1.734918e-01,(52:2.548606e-01,51:3.242860e-01):1.052100e-01):2.054125e+00,(34:1.338860e+00,(49:1.117114e+00,((45:2.448129e-01,48:2.737953e-01):3.469287e-01,(53:9.135719e-01,(47:2.469341e-01,46:9.847649e-02):4.855135e-01):2.876367e-01):5.724901e-01):8.407516e-01):1.001046e-01):1.455201e-02,((18:8.743589e-01,(((26:8.268940e-01,12:7.503679e-01):2.247657e-01,(24:6.516445e-01,(20:3.800687e-01,(14:1.639795e-01,15:6.676335e-02):4.824216e-02):2.542492e-01):8.102476e-01):1.196894e-01,((16:9.246259e-01,(61:3.633928e-01,60:6.076867e-01):6.478163e-01):4.004590e-01,(13:1.791917e-01,(21:1.179096e-01,9:2.143150e-01):1.109775e-01):6.285205e-01):3.838072e-01):8.182938e-02):4.436436e-02,(11:1.262306e+00,(((54:4.864173e-01,(43:7.881531e-01,44:3.793155e-01):2.661647e-01):9.043335e-01,10:9.377876e-01):2.118891e-01,(19:6.611419e-01,17:6.958348e-01):4.873754e-01):4.489624e-01):6.214752e-03):3.228623e-01):6.921412e-02,((25:3.889650e-01,(36:6.121300e-01,37:5.922713e-01):2.798239e-01):6.414794e-01,(38:1.814886e-01,((42:2.914412e-01,35:1.736239e-01):8.629364e-02,41:2.057906e-01):2.414373e-01):4.920638e-01):5.522112e-01):3.227813e-01,(8:6.502110e-01,6:6.140759e-01):1.033889e+00):1.295627e-01):5.120126e-01,(62:8.790227e-01,(((66:2.286988e-02,63:1.033890e-01):1.528800e-01,(65:2.617696e-01,59:4.620462e-02):6.996366e-02):3.568267e-01,((57:3.729156e-02,56:1.975298e-02):2.195494e-02,(64:2.347394e-02,58:5.770189e-03):1.000882e-02):3.197704e-01):1.646996e-01):7.840948e-01):8.792106e-01):4.008451e-01):2.109796e-01):9.852340e-02,22:4.057894e-02,1:4.568504e-02);
   tree gen.7997500 = [&U] (22:9.718820e-02,(23:4.400032e-02,((((39:1.450991e-02,2:6.054967e-02):4.217149e-01,40:1.042952e-01):3.495080e-01,(((6:4.935846e-01,8:6.919404e-01):1.010957e+00,((34:1.651542e+00,(((49:1.231215e+00,((48:3.961366e-01,45:1.204341e-01):4.050733e-01,(53:7.083876e-01,(47:3.494254e-01,46:1.744434e-01):3.897664e-01):2.341895e-01):4.422136e-02):9.835579e-01,(((14:1.585267e-01,15:5.056664e-02):1.316510e-01,24:1.030260e+00):1.550332e-01,20:1.717430e-01):9.824764e-01):8.012057e-02,(((18:1.093936e+00,(((16:7.730097e-01,(60:3.622182e-01,61:4.571005e-01):4.329999e-01):6.080674e-01,(9:1.787376e-01,(21:1.170418e-01,13:2.713630e-01):1.541927e-02):7.003412e-01):1.746042e-01,(12:1.126528e+00,26:9.181138e-01):2.180226e-01):1.654135e-01):1.880083e-01,(((17:8.587242e-01,19:8.327358e-01):2.067838e-01,(43:7.011939e-01,(44:7.483540e-01,54:8.858189e-01):1.821037e-01):7.877132e-01):1.319454e-01,10:1.034366e+00):1.278443e-01):9.710526e-02,11:9.412417e-01):1.678577e-01):1.062409e-01):2.279104e-01,((((36:4.605547e-01,37:4.094491e-01):2.290730e-01,25:4.915230e-01):2.814614e-01,(((42:3.265346e-01,35:2.928225e-01):6.267161e-02,41:1.784210e-01):1.212872e-01,38:1.764952e-01):6.164590e-01):4.349755e-01,(52:1.492346e-01,(50:3.637044e-01,51:3.139635e-01):1.166385e-01):1.465663e+00):1.156736e-01):2.875065e-01):4.427263e-02,(((((69:3.232898e-01,68:2.045730e-01):1.145632e-01,(70:2.416302e-01,67:2.000236e-01):1.039569e-01):1.222879e+00,(30:2.838870e-02,((29:1.850039e-02,(((28:3.136791e-04,32:4.534260e-03):4.927223e-02,27:2.054039e-01):9.424500e-03,31:9.157071e-02):4.362662e-02):3.837820e-02,33:5.573424e-02):5.291268e-02):9.072026e-01):5.482404e-01,(3:5.212318e-01,(55:9.063452e-01,(4:3.044697e-02,5:6.946885e-02):7.382695e-01):4.217416e-01):3.037953e-01):3.549461e-01,(62:5.657800e-01,(((65:2.256285e-01,59:3.488118e-02):4.353787e-02,(66:7.603537e-02,63:5.098501e-02):8.736974e-02):3.424579e-01,((58:2.218539e-03,64:8.177806e-03):1.615948e-02,(56:5.626391e-02,57:2.276636e-02):3.020073e-03):4.673089e-01):2.525734e-01):9.433874e-01):1.099996e-01):1.035792e+00):3.353734e-01,7:7.393188e-01):2.404621e-01):1.330692e-01,1:5.499113e-02);
   tree gen.7998000 = [&U] (22:9.953301e-02,(23:4.506189e-02,((((39:1.485998e-02,2:6.201052e-02):4.318895e-01,40:1.068115e-01):4.152337e-01,((((6:5.054931e-01,8:7.086345e-01):1.035347e+00,(((((18:1.120329e+00,(((16:7.916597e-01,(60:4.399659e-01,61:5.429298e-01):4.434467e-01):6.227379e-01,((9:1.897766e-01,21:1.202118e-01):3.194679e-02,13:2.827552e-01):3.832050e-01):4.640519e-01,(12:8.402862e-01,26:9.402647e-01):4.705677e-01):3.863045e-02):1.597861e-01,(((17:8.794422e-01,19:5.057696e-01):5.514178e-01,10:1.059322e+00):3.588159e-02,(44:7.664091e-01,(54:9.071906e-01,43:7.181113e-01):2.279152e-01):7.792654e-01):1.712702e-01):1.561820e-01,11:9.639506e-01):1.719076e-01,(34:7.699724e-01,((((48:4.056940e-01,45:1.233397e-01):4.622671e-01,49:1.260920e+00):1.566791e-02,(53:7.254785e-01,(47:1.639878e-01,46:1.786521e-01):4.068746e-01):2.398397e-01):1.007288e+00,(20:1.759798e-01,((14:1.660482e-01,15:1.174088e-01):1.601999e-01,24:1.154336e+00):1.663169e-01):1.035573e+00):1.244958e-01):1.321850e-01):2.231608e-01,((((36:4.716663e-01,37:4.704822e-01):1.643443e-01,25:5.033817e-01):2.882521e-01,(((42:3.344127e-01,35:3.578437e-01):6.418366e-02,41:1.827257e-01):1.242134e-01,38:2.194344e-01):6.313320e-01):4.299191e-01,(52:7.114645e-02,(50:3.724794e-01,51:3.215383e-01):1.194526e-01):1.634499e+00):1.184644e-01):2.804722e-01):1.368545e-01,((((69:3.310896e-01,68:2.095086e-01):1.049796e-02,(70:2.474599e-01,67:1.739353e-01):1.064650e-01):1.252383e+00,(30:2.283112e-02,((29:1.894674e-02,((28:2.884462e-04,32:4.643656e-03):5.243944e-02,(27:2.103596e-01,31:6.651964e-02):9.651880e-03):6.039951e-02):8.318710e-02,33:2.523393e-02):1.835728e-02):9.290902e-01):5.614675e-01,(3:6.723826e-01,(55:9.282121e-01,(4:3.118154e-02,5:7.114489e-02):7.560814e-01):2.500991e-01):3.363912e-01):3.635097e-01):1.182666e-01,(62:5.794303e-01,(((65:2.310721e-01,59:1.156871e-01):4.458828e-02,(66:3.150334e-02,63:8.142629e-02):6.385854e-02):3.507202e-01,((58:4.036735e-03,64:1.306894e-04):1.245749e-02,(56:2.091055e-02,57:2.331564e-02):3.423472e-03):4.196864e-01):3.703456e-01):9.661480e-01):1.060782e+00):3.434648e-01,7:3.078464e-01):2.765896e-01):1.630380e-01,1:5.631788e-02);
   tree gen.7998500 = [&U] (((7:5.732138e-01,(((39:4.483472e-02,2:1.417353e-02):3.145179e-01,40:3.008012e-01):4.444134e-01,((((((4:1.517445e-02,5:7.153589e-02):6.398077e-01,55:9.533074e-01):5.178536e-01,3:4.912323e-01):1.799571e-01,((((31:1.127274e-01,27:2.454199e-01):3.133273e-02,(28:1.954350e-03,32:2.215824e-03):8.261413e-02):6.912494e-02,((33:9.486525e-02,30:5.581892e-02):1.932841e-02,29:6.230496e-02):3.023814e-02):7.213686e-01,((69:3.971723e-01,68:3.882729e-01):1.024911e-01,(70:2.494629e-01,67:2.084483e-01):1.865884e-01):6.648838e-01):9.609103e-01):3.727530e-01,(((8:8.275876e-01,6:3.989384e-01):9.226541e-01,(((24:8.955389e-01,((15:2.090530e-01,14:1.655765e-01):1.599954e-01,20:2.311826e-01):8.613136e-02):7.326061e-01,11:8.843612e-01):2.219467e-01,(((26:8.333880e-01,12:9.107270e-01):2.885477e-01,(18:1.247262e+00,(((9:1.647417e-01,21:1.157333e-01):8.884060e-02,13:9.189792e-02):6.425502e-01,((61:3.614753e-01,60:4.959187e-01):5.871194e-01,16:7.408010e-01):7.766931e-01):3.980357e-01):3.539112e-02):1.297850e-01,((10:1.112110e+00,((43:7.231663e-01,44:7.090134e-01):1.943016e-01,54:2.712531e-01):5.628391e-01):1.744753e-01,(17:8.675574e-01,19:7.486318e-01):4.928122e-01):2.460215e-01):4.293176e-02):2.789154e-01):1.163075e-01,((((51:3.101155e-01,50:3.289684e-01):1.355584e-01,52:1.247230e-01):1.206067e+00,34:1.063320e+00):5.849564e-01,((((37:4.631522e-01,36:3.741964e-01):2.250152e-01,25:4.162211e-01):3.374221e-01,((41:2.705691e-01,(35:3.067203e-01,42:3.183059e-01):5.981210e-02):2.228738e-01,38:1.498262e-01):6.687330e-01):2.858268e-01,(((45:2.204532e-01,48:2.809302e-01):4.460541e-01,((46:1.251424e-01,47:2.677981e-01):2.744800e-01,53:1.079038e+00):3.108274e-01):2.701996e-01,49:1.440606e+00):1.128977e+00):4.804058e-02):9.032492e-02):1.225328e-01):1.439585e-01,(62:5.551599e-01,(((56:1.810338e-02,57:5.703392e-02):2.131720e-02,(58:9.410036e-03,64:1.587697e-03):2.014255e-02):3.454158e-01,((59:6.586955e-02,65:2.263452e-01):4.721870e-02,(63:6.088353e-02,66:5.183764e-02):9.006820e-02):4.256161e-01):1.847828e-01):8.419445e-01):5.891490e-01):4.064639e-01):1.145767e-01,23:6.717130e-02):1.442666e-01,22:6.334422e-02,1:6.794444e-02);
   tree gen.7999000 = [&U] ((23:2.939338e-02,(7:4.280060e-01,(((39:7.785660e-02,2:7.407060e-04):3.203411e-01,40:3.323052e-01):6.265067e-01,(((((((30:4.136828e-02,33:3.926695e-02):2.228581e-02,((27:2.338905e-01,31:9.156719e-02):1.185091e-02,(28:3.574502e-03,32:6.601729e-03):5.576252e-02):2.228947e-02):9.680485e-02,29:3.185693e-03):1.007375e+00,((68:1.118685e-01,69:3.189069e-01):1.691620e-01,(67:1.673601e-01,70:2.199821e-01):1.368223e-01):4.650647e-01):8.287885e-01,(((4:5.127803e-02,5:4.436906e-02):8.858554e-01,55:1.264091e+00):6.890595e-01,3:9.993978e-01):3.369304e-01):1.175715e-01,((8:7.106040e-01,6:3.925861e-01):8.796139e-01,((((((((24:1.066669e+00,(14:1.472917e-01,15:1.592536e-01):2.232670e-01):1.191920e-01,20:1.595890e-01):5.999206e-01,11:9.594785e-01):4.723499e-02,(((16:1.045505e+00,(61:4.633466e-01,60:5.492727e-01):6.691403e-01):3.153518e-01,(13:1.237789e-01,(21:1.150647e-01,9:2.018125e-01):1.327489e-01):6.324606e-01):3.453232e-01,(26:7.786556e-01,12:9.418958e-01):3.003051e-01):1.094987e-01):2.423676e-01,(18:8.557537e-01,((((43:6.281097e-01,54:1.139325e+00):3.121624e-01,44:3.431729e-01):5.978885e-01,10:1.060525e+00):1.683238e-01,(19:6.918063e-01,17:7.570258e-01):3.474982e-01):5.665474e-01):2.456166e-01):8.107001e-02,(((50:1.690405e-01,51:2.611963e-01):9.476221e-02,52:2.353852e-01):1.880911e+00,34:7.461544e-01):1.748282e-01):7.211024e-03,(49:1.051945e+00,((45:2.513459e-01,48:2.578229e-01):3.101028e-01,(53:8.602770e-01,(47:2.654008e-01,46:1.053402e-01):3.349033e-01):4.973092e-01):4.521258e-01):1.020555e+00):3.051637e-01,((25:5.065926e-01,(36:4.765344e-01,37:5.577200e-01):3.361834e-01):2.049155e-01,(38:1.709011e-01,((42:2.744394e-01,35:2.816037e-01):1.029524e-01,41:2.268189e-01):2.012415e-01):6.534680e-01):4.323231e-01):8.673240e-02):6.434312e-02):1.462825e-01,(62:8.277433e-01,(((66:2.405759e-02,63:9.735764e-02):1.251689e-01,(65:1.722876e-01,59:4.350918e-02):4.932396e-02):4.130707e-01,((64:5.680959e-03,(57:2.241920e-02,56:3.298012e-02):6.660708e-02):8.934448e-04,58:7.677353e-04):2.540564e-01):1.867876e-01):7.383531e-01):8.203547e-01):3.342122e-01):3.240752e-01):1.082330e-01,22:1.098657e-01,1:2.124072e-02);
   tree gen.7999500 = [&U] (((7:6.601650e-01,(((39:1.061005e-01,2:2.697720e-02):3.622273e-01,40:3.710785e-01):4.584939e-01,(((((((4:2.501201e-02,5:8.238722e-02):1.045462e+00,55:1.097915e+00):2.542615e-01,3:5.657477e-01):2.072549e-01,(((33:4.066719e-02,30:6.428613e-02):7.028950e-03,((31:9.213391e-02,((28:2.320099e-02,32:2.153814e-03):9.665942e-02,27:1.527044e-01):7.894839e-02):3.660098e-02,29:6.056387e-02):1.358705e-02):9.949806e-01,(69:4.614337e-01,((70:1.468874e-01,67:2.376328e-01):2.951361e-01,68:1.476079e-01):1.116504e-01):7.657405e-01):8.648192e-01):2.469440e-01,(((((45:2.185187e-01,48:3.235447e-01):5.137164e-01,((46:8.574239e-02,47:3.084205e-01):2.970445e-01,53:6.724626e-01):2.836074e-01):2.349649e-01,49:1.659132e+00):1.300232e+00,(((51:4.067993e-01,(52:1.436423e-01,50:3.056101e-01):4.860895e-03):1.579506e+00,34:1.348074e+00):3.397567e-01,(((10:1.280807e+00,((43:8.328639e-01,44:8.165641e-01):1.695438e-01,54:3.027448e-01):8.616050e-01):2.999049e-01,(17:6.131207e-01,19:8.621922e-01):4.534311e-01):1.827563e-01,(((24:1.133666e+00,((15:1.291369e-01,14:1.906929e-01):2.160831e-01,20:2.662508e-01):1.769149e-01):8.437357e-01,11:1.071567e+00):2.934878e-01,(18:1.436459e+00,((26:6.880184e-01,12:1.048876e+00):5.785973e-01,(((9:1.933564e-01,21:1.332890e-01):1.023169e-01,13:2.879859e-01):6.830905e-01,((61:4.163077e-01,60:5.711449e-01):7.460019e-01,16:1.268236e+00):3.687585e-01):2.911489e-01):4.558803e-02):2.080782e-01):8.621784e-02):3.207543e-01):1.433159e-02):9.528877e-02,(((37:5.017052e-01,36:3.360213e-01):2.162706e-01,25:4.945830e-01):3.041875e-01,((41:2.315614e-01,(35:3.362457e-01,42:3.571211e-01):1.370208e-01):2.056902e-01,38:1.725534e-01):7.701736e-01):4.217302e-01):7.785134e-02):1.250057e-01,(8:9.833002e-01,6:4.215720e-01):1.102938e+00):2.779752e-01,(62:6.618297e-01,(((56:2.604786e-02,57:3.084276e-02):4.406275e-02,(58:9.427540e-03,64:6.605089e-03):1.681738e-02):4.261615e-01,((59:6.629946e-02,65:3.042642e-01):1.558827e-01,(63:7.011900e-02,66:5.970093e-02):1.037307e-01):4.224767e-01):3.032568e-01):6.836442e-01):5.860370e-01):3.512041e-01):1.695186e-01,23:8.015475e-02):9.970262e-02,22:6.169099e-02,1:1.327068e-01);
   tree gen.8000000 = [&U] ((23:9.145881e-02,(7:4.432457e-01,(((39:3.032696e-02,2:1.665441e-03):3.317473e-01,40:3.441374e-01):6.488143e-01,(((((((30:4.887363e-02,33:7.270708e-02):6.002948e-02,((27:2.422185e-01,31:8.533244e-02):2.367437e-02,(28:7.825809e-03,32:1.260535e-02):5.362413e-02):4.354297e-02):3.770442e-02,29:2.158231e-03):1.026529e+00,((68:1.614022e-01,(67:1.194746e-01,70:1.882560e-01):1.993932e-01):1.287243e-01,69:3.302620e-01):1.191098e+00):8.582986e-01,(((4:5.310385e-02,5:4.594888e-02):4.474963e-01,55:1.309101e+00):1.913953e-01,3:5.135344e-01):3.110435e-01):3.397655e-01,(((25:5.313743e-01,(36:4.935020e-01,37:5.775784e-01):2.364676e-01):3.695881e-01,(38:2.744350e-01,((42:2.842112e-01,35:2.916306e-01):1.385846e-01,41:2.348950e-01):2.084070e-01):6.449654e-01):4.242042e-01,((8:7.359060e-01,6:3.150720e-01):9.737486e-01,(((49:1.089401e+00,((45:2.602954e-01,48:2.670031e-01):4.802243e-01,(53:8.909083e-01,(47:3.172688e-01,46:4.010581e-02):3.605809e-01):9.149455e-02):2.696033e-01):1.056893e+00,((50:1.784995e-01,(52:1.646400e-01,51:2.766231e-01):1.779896e-01):1.976441e+00,34:7.727222e-01):1.999464e-01):4.143932e-04,((((((16:1.054500e+00,(61:5.411797e-01,60:5.688303e-01):6.929659e-01):3.316997e-01,(13:1.472525e-01,(21:1.576772e-01,9:2.366507e-01):3.098003e-02):6.430802e-01):3.839554e-01,18:1.050893e+00):8.039849e-02,((((54:9.460685e-01,44:5.560486e-01):2.746513e-01,43:8.409908e-01):7.622132e-01,10:1.010880e+00):2.601273e-01,(19:7.164390e-01,17:7.839808e-01):3.598714e-01):3.950565e-01):1.367660e-01,(26:8.586154e-01,12:7.547003e-01):2.833907e-01):1.874273e-01,(((24:1.104649e+00,(14:2.964103e-01,15:1.315665e-01):1.491023e-01):4.339104e-02,20:2.467538e-01):7.260115e-01,11:6.298085e-01):2.482408e-01):1.339458e-01):2.997510e-02):9.354214e-03):2.804862e-01):1.594573e-01,(62:5.328698e-01,(((66:1.876288e-02,63:1.008242e-01):9.203353e-02,(65:1.784221e-01,59:4.505838e-02):5.411392e-02):4.277786e-01,((57:2.321747e-02,56:9.142559e-03):2.035538e-02,(64:5.984342e-03,58:3.553463e-04):3.282970e-04):2.760265e-01):1.934385e-01):7.646432e-01):8.495645e-01):2.495283e-01):3.356143e-01):7.180031e-02,22:5.313945e-02,1:7.014558e-02);
   tree gen.8000500 = [&U] ((23:7.699126e-02,(7:7.687411e-01,(((2:2.819709e-02,39:1.969410e-02):4.140323e-01,40:2.250038e-01):2.635642e-01,((62:6.614349e-01,(((57:1.774381e-02,56:1.220215e-02):7.065270e-03,(64:2.482795e-02,58:6.120467e-04):1.879804e-02):3.457980e-01,((65:1.876034e-01,59:1.317000e-01):6.776615e-02,(63:5.812994e-02,66:4.584344e-02):1.288690e-01):3.226638e-01):1.591862e-01):4.942403e-01,(((8:5.950058e-01,6:5.986702e-01):1.334612e+00,((3:6.320717e-01,(55:7.628992e-01,(4:6.417185e-02,5:6.501881e-02):8.730124e-01):3.914041e-01):4.575731e-01,(((70:1.497040e-01,67:1.959720e-01):1.903309e-01,(69:3.832492e-01,68:4.533334e-01):1.030888e-01):9.746913e-01,((33:3.155152e-02,30:4.379527e-02):3.588277e-02,(29:7.996638e-02,(31:1.025150e-01,((28:3.753252e-02,32:3.916480e-04):9.988718e-02,27:2.498699e-01):3.399316e-02):4.655959e-02):9.148663e-03):7.058475e-01):8.232713e-01):3.251312e-01):2.605136e-02,((((36:3.122547e-01,37:6.155643e-01):2.812620e-01,25:4.835376e-01):6.148686e-01,(38:1.476177e-01,(41:2.321259e-01,(35:3.394489e-01,42:4.641603e-01):8.463749e-02):2.419375e-01):5.933306e-01):3.611461e-01,(((((((20:2.759651e-01,(14:1.411414e-01,15:1.359814e-01):2.472175e-01):2.783586e-01,24:8.917973e-01):6.426095e-01,((12:8.407960e-01,26:9.468393e-01):4.279149e-01,11:1.025578e+00):2.701934e-02):9.599113e-02,((10:1.170169e+00,((44:8.386258e-01,54:6.028916e-01):2.913701e-01,43:4.814836e-01):6.156397e-01):1.704227e-01,(17:7.354765e-01,19:1.109691e+00):4.516099e-01):4.810547e-01):5.279955e-02,((((21:8.224087e-02,9:2.029352e-01):8.419713e-02,13:1.170578e-01):4.327790e-01,(16:8.701639e-01,(60:3.640037e-01,61:4.720930e-01):5.515398e-01):4.620741e-01):3.494294e-01,18:1.170191e+00):8.603908e-02):2.014010e-01,(49:1.383795e+00,((45:1.474664e-01,48:2.846466e-01):4.208079e-01,((47:1.053311e-01,46:2.190583e-01):3.645261e-01,53:8.442184e-01):2.269322e-01):3.268069e-01):1.084875e+00):9.239274e-02,((50:2.415188e-01,(52:2.674944e-01,51:2.516559e-01):1.145391e-03):1.568870e+00,34:8.347154e-01):3.900826e-01):1.550017e-01):2.996216e-01):5.054890e-01):8.983697e-01):4.090054e-01):1.496110e-01):1.387301e-01,22:9.503993e-02,1:8.054193e-02);
   tree gen.8001000 = [&U] ((23:1.066669e-01,(7:8.052989e-01,(((39:4.838711e-02,2:3.556888e-02):3.869115e-01,40:4.013620e-01):3.941278e-01,(((((((30:1.649874e-02,33:8.479711e-02):2.810552e-02,(31:9.952186e-02,(27:2.393635e-01,(28:9.881551e-03,32:1.269786e-02):6.254097e-02):2.766660e-02):8.315857e-02):5.276729e-02,29:5.299822e-03):1.095597e+00,((67:2.368499e-01,70:2.195600e-01):1.007636e-01,(68:6.629680e-02,69:3.907319e-01):1.634910e-01):1.282896e+00):5.377101e-01,(((4:6.193417e-02,5:6.423628e-02):8.236138e-01,55:1.490802e+00):2.842714e-01,3:7.759150e-01):3.315334e-01):7.118104e-01,(((25:6.197334e-01,(36:5.755635e-01,37:9.313526e-01):1.502188e-01):3.298005e-01,(38:1.384738e-01,((42:3.314710e-01,35:3.599598e-01):1.583287e-01,41:1.636970e-01):2.228375e-01):7.522129e-01):4.865406e-01,((8:1.122259e+00,6:3.674634e-01):9.091325e-01,((((51:3.226211e-01,52:2.626737e-01):8.204690e-02,50:2.038292e-01):1.507297e+00,(34:9.012136e-01,(49:1.270551e+00,((45:3.035784e-01,48:3.300604e-01):5.600780e-01,(53:1.039052e+00,(47:3.700256e-01,46:2.131448e-01):4.205398e-01):4.563929e-02):3.445272e-01):9.461857e-01):1.085638e-01):3.615321e-01,((((((54:1.085379e+00,43:7.713267e-01):4.118902e-01,44:6.485106e-01):8.734368e-01,(19:9.478895e-01,17:5.136040e-01):5.047905e-01):8.060647e-02,10:1.178973e+00):6.229588e-01,(18:1.179623e+00,(((16:8.392207e-01,(61:6.311693e-01,60:6.634177e-01):6.357263e-01):3.868561e-01,(13:1.717382e-01,(21:1.127484e-01,9:1.396572e-01):1.005250e-01):7.500142e-01):3.609775e-01,(26:1.032919e+00,12:8.801949e-01):1.451609e-01):1.920120e-01):8.342388e-02):1.482496e-01,((((14:2.110315e-01,15:1.534439e-01):2.298808e-01,20:2.351608e-01):1.098671e-01,24:8.073574e-01):6.099365e-01,11:7.345356e-01):2.001702e-01):2.921429e-01):1.340573e-01):4.841470e-02):1.939063e-01):2.604974e-01,(62:6.214776e-01,(((66:2.600255e-02,63:3.320969e-02):1.073372e-01,(65:2.020389e-01,59:5.255087e-02):9.977952e-02):4.989114e-01,((57:3.417037e-02,56:6.008437e-03):2.374015e-02,(64:9.127618e-03,58:6.300838e-04):1.877838e-02):3.219253e-01):2.921949e-01):8.917911e-01):9.908335e-01):3.895642e-01):1.499454e-01):8.373956e-02,22:6.197570e-02,1:8.180968e-02);
   tree gen.8001500 = [&U] ((23:9.792753e-02,(7:7.393193e-01,(((39:4.442266e-02,2:3.265466e-02):3.552112e-01,40:3.684776e-01):3.502510e-01,(((((((30:1.514697e-02,33:7.784952e-02):3.683586e-02,(31:9.136785e-02,(27:1.643767e-01,(28:7.071095e-03,32:1.165750e-02):4.532146e-02):3.009313e-02):7.634524e-02):4.229658e-02,29:4.865598e-03):1.005833e+00,(((67:2.174443e-01,70:2.129345e-01):1.308658e-01,69:3.438813e-01):1.798105e-02,68:9.496492e-02):1.311700e+00):3.357471e-01,(((4:1.225841e-02,5:5.897328e-02):7.561336e-01,55:9.951838e-01):2.910781e-01,3:7.123429e-01):4.095579e-01):1.335450e-01,(((((((16:5.946610e-01,(61:5.794564e-01,60:6.090626e-01):5.836401e-01):5.685337e-01,(13:2.373819e-01,(21:1.334609e-01,9:1.282149e-01):9.228876e-02):6.267746e-01):3.314020e-01,(26:9.482896e-01,12:8.080789e-01):1.332676e-01):1.762801e-01,(18:1.082974e+00,((((43:7.081305e-01,44:5.953769e-01):3.615527e-01,54:9.964517e-01):7.463729e-01,10:8.924504e-01):1.393463e-01,(19:8.702272e-01,17:4.715235e-01):4.634321e-01):5.251852e-01):1.408340e-01):1.437375e-01,((20:2.158937e-01,((14:1.937413e-01,15:1.408720e-01):1.734130e-01,24:7.934886e-01):1.026276e-01):5.749886e-01,11:6.743537e-01):1.765841e-01):2.501118e-01,(8:1.030310e+00,6:3.373565e-01):1.136587e+00):1.299425e-01,((((51:2.961882e-01,52:1.710412e-01):7.532465e-02,50:1.800705e-01):1.383801e+00,(34:8.273755e-01,(49:1.166452e+00,((45:2.787056e-01,48:3.030179e-01):5.141898e-01,(53:9.539207e-01,(47:2.251275e-01,46:1.956815e-01):3.860842e-01):3.415958e-01):1.859404e-01):8.686630e-01):2.424013e-02):3.319111e-01,((25:5.689575e-01,(36:5.284066e-01,37:8.550452e-01):1.379111e-01):3.027794e-01,(38:1.964266e-01,((42:3.043130e-01,35:3.304677e-01):1.602122e-01,41:1.502850e-01):2.045800e-01):6.905827e-01):3.554949e-01):3.144224e-02):1.780192e-01):6.586750e-01,(62:5.705588e-01,(((66:2.387211e-02,63:1.075400e-01):9.854290e-02,(65:1.854855e-01,59:4.824528e-02):9.160440e-02):4.580347e-01,((57:4.345476e-02,56:1.401467e-02):3.047317e-02,(64:8.379775e-03,58:5.030940e-03):1.723983e-02):2.955494e-01):2.682548e-01):8.187250e-01):8.989795e-01):2.925416e-01):2.237989e-01):7.687862e-02,22:5.658650e-02,1:7.510686e-02);
   tree gen.8002000 = [&U] (22:4.582544e-02,(23:9.423547e-02,(7:4.526665e-01,(((2:3.673498e-02,39:2.706009e-02):2.927556e-01,40:3.045162e-01):5.394849e-01,((((3:5.835819e-01,((5:6.090433e-02,4:4.666355e-02):5.751460e-01,55:1.328181e+00):3.199476e-01):3.573957e-01,((((70:2.293514e-01,67:1.651168e-01):2.450393e-01,68:8.900260e-02):1.690002e-02,69:2.066713e-01):6.613272e-01,((33:7.441931e-02,30:3.047176e-02):3.557856e-02,(29:5.568997e-02,(31:9.323395e-02,(27:2.505718e-01,(32:8.211774e-03,28:4.135391e-03):5.559246e-02):2.422052e-02):4.044320e-02):3.867519e-02):8.045150e-01):8.684724e-01):1.966480e-01,(((((49:1.056407e+00,((53:8.311849e-01,(46:9.812095e-02,47:2.548712e-01):1.821025e-01):1.294801e-01,(45:2.736127e-01,48:2.670660e-01):4.596497e-01):2.633527e-01):7.748279e-01,((((((9:2.781991e-01,21:8.887487e-02):6.696214e-02,13:1.599517e-01):5.665576e-01,((60:4.094416e-01,61:7.605642e-01):5.152622e-01,16:1.144702e+00):4.653369e-01):4.808860e-01,(12:8.147129e-01,26:6.323878e-01):1.523098e-01):1.028735e-01,(((20:2.717331e-01,(14:1.832995e-01,15:8.949175e-02):2.330773e-01):5.783263e-02,24:8.195360e-01):8.279137e-01,11:1.101149e+00):9.468380e-02):1.249880e-01,(18:9.393792e-01,((10:1.086748e+00,(44:4.263291e-01,(43:8.935337e-01,54:5.652831e-01):2.184963e-01):1.151116e+00):2.640587e-01,(17:4.938753e-01,19:8.456525e-01):2.454440e-01):2.409686e-01):1.785832e-01):8.062984e-02):2.103583e-01,(8:8.781955e-01,6:7.432318e-01):7.030389e-01):8.730031e-02,(((41:1.882125e-01,(35:2.416279e-01,42:2.604925e-01):1.726920e-01):3.573806e-01,38:1.218950e-01):8.819567e-01,(25:5.176698e-01,(36:3.913326e-01,37:5.082664e-01):2.003770e-01):3.382847e-01):4.746349e-01):2.475220e-01,(34:7.883979e-01,((52:1.004925e-01,50:3.113827e-01):8.441019e-02,51:1.841867e-01):1.306319e+00):3.006243e-01):3.574555e-01):1.927623e-01,(62:6.006638e-01,(((59:8.883023e-02,65:2.104752e-01):7.386962e-02,(63:6.806467e-02,66:2.106368e-02):1.045969e-01):3.390623e-01,((56:1.244677e-02,57:1.321450e-02):1.981451e-02,(64:4.506751e-03,58:1.743561e-03):2.757380e-02):2.814634e-01):3.274622e-01):9.023447e-01):8.249837e-01):1.757023e-01):3.922998e-01):9.589384e-02,1:9.753520e-02);
   tree gen.8002500 = [&U] (22:4.998233e-02,(23:1.027837e-01,(7:4.937285e-01,(((2:4.006726e-02,39:2.700387e-02):3.492755e-01,40:2.487501e-01):2.842287e-01,(((3:6.365194e-01,((5:6.642904e-02,4:5.089646e-02):6.273183e-01,55:1.448662e+00):3.489705e-01):4.165456e-01,(((70:2.391906e-01,67:2.833332e-01):2.104008e-01,(68:7.738791e-02,69:2.151665e-01):5.123391e-02):7.226011e-01,((29:8.786814e-02,(31:1.016913e-01,(27:2.733016e-01,(32:3.564800e-03,28:1.271860e-03):6.063533e-02):2.641759e-02):4.411186e-02):2.276919e-02,(30:3.323590e-02,33:4.505134e-02):3.063368e-02):8.650132e-01):8.569961e-01):2.058152e-01,(((((((41:2.052855e-01,(35:2.342645e-01,42:2.841221e-01):1.883571e-01):3.897991e-01,38:8.375572e-02):9.619602e-01,(25:6.717758e-01,(36:4.268310e-01,37:5.543719e-01):1.349234e-01):3.689709e-01):5.088212e-01,(8:9.578578e-01,6:3.349970e-01):1.260955e+00):7.423223e-02,((49:1.260000e+00,((53:9.065828e-01,(46:1.070216e-01,47:2.779909e-01):1.986212e-01):1.412254e-01,(45:2.089886e-01,48:2.912920e-01):5.239080e-01):3.365083e-01):8.451136e-01,((((((9:2.883170e-01,21:7.912340e-02):9.052407e-02,13:2.268184e-01):6.373170e-01,((60:3.932612e-01,61:6.187657e-01):7.048725e-01,16:1.248540e+00):5.075482e-01):2.630930e-01,(12:8.886166e-01,26:6.897525e-01):1.661260e-01):3.575840e-01,(((20:2.963824e-01,(14:2.105163e-01,15:9.760966e-02):1.559976e-01):1.526757e-01,24:8.938772e-01):9.649182e-01,11:1.201035e+00):3.172017e-02):1.363259e-01,(18:1.024592e+00,((10:1.185328e+00,(44:4.650019e-01,(43:9.745874e-01,54:9.078672e-01):3.214542e-02):1.255536e+00):8.094240e-02,(17:5.386754e-01,19:9.223628e-01):2.677086e-01):2.628272e-01):1.968567e-01):1.650060e-01):7.941997e-02):9.918904e-02,(34:8.599145e-01,((52:1.096083e-01,50:3.545022e-01):9.130744e-02,51:1.995680e-01):1.424817e+00):3.278943e-01):2.705045e-01,(62:6.551508e-01,(((59:9.688815e-02,65:2.295677e-01):5.171479e-02,(63:7.423890e-02,66:2.297440e-02):1.140850e-01):3.698190e-01,((56:2.257765e-02,57:6.869995e-02):1.593620e-02,(64:4.915564e-03,58:4.595255e-03):2.570807e-02):3.069953e-01):3.571667e-01):9.841976e-01):2.160758e-01):8.618067e-01):3.345176e-01):1.866055e-01):1.045925e-01,1:1.063827e-01);
   tree gen.8003000 = [&U] (((7:5.454666e-01,((((((((49:1.134517e+00,(((46:1.300859e-01,47:1.400956e-01):2.266488e-01,53:8.402319e-01):4.099176e-01,(45:3.088587e-01,48:3.177438e-01):5.773396e-01):3.699254e-01):1.157709e+00,((((((52:2.136941e-01,51:2.554215e-01):4.756073e-02,50:1.631747e-01):1.256402e+00,(((15:1.247443e-01,14:1.936704e-01):1.458273e-01,20:2.705135e-01):3.692635e-01,24:7.488444e-01):6.167160e-01):2.089651e-01,26:6.937133e-01):2.558441e-01,(((19:5.527066e-01,17:7.193235e-01):2.957550e-01,(((43:7.854998e-01,54:7.697323e-01):1.309832e-02,44:8.505991e-01):8.171246e-01,10:9.793743e-01):1.918367e-01):3.214802e-01,(12:1.145168e+00,(18:9.468861e-01,(((21:1.299400e-01,9:2.181124e-01):1.238187e-01,13:1.048921e-01):7.705701e-01,(16:8.495584e-01,(60:2.930878e-01,61:4.673809e-01):3.032978e-01):3.683297e-01):1.791786e-01):5.168610e-02):2.019743e-01):9.897794e-02):1.059830e-01,11:1.005929e+00):1.584412e-01):6.612545e-02,34:8.270021e-01):2.308888e-01,(8:7.213368e-01,6:4.943892e-01):6.698398e-01):8.796869e-02,(((41:2.208223e-01,(35:2.663915e-01,42:2.750108e-01):7.167229e-02):2.358492e-01,38:6.482975e-02):8.914190e-01,((36:6.384060e-01,37:5.930097e-01):1.458397e-01,25:5.784544e-01):3.513442e-01):3.468003e-01):4.590282e-01,(((29:1.941679e-02,((33:3.771892e-02,30:9.685288e-02):8.191771e-03,(31:7.527981e-02,(27:2.204201e-01,(28:7.801485e-03,32:8.068711e-03):7.001576e-02):4.049944e-02):2.841702e-02):8.641213e-02):6.093715e-01,(69:4.265614e-01,(68:5.769536e-02,(67:2.242497e-01,70:3.787044e-01):1.822748e-01):4.035056e-02):1.772149e+00):1.055330e+00,(3:5.791576e-01,(55:1.288546e+00,(4:9.531037e-02,5:4.195177e-02):3.888634e-01):5.350890e-01):3.567001e-01):7.281475e-02):3.877899e-01,(((57:2.772720e-02,((64:2.107706e-02,58:2.100896e-02):4.630812e-02,56:2.459660e-02):7.485752e-03):4.221191e-01,((66:4.658235e-02,63:4.770277e-02):1.030794e-01,(65:2.477057e-01,59:1.821418e-01):5.931823e-02):2.417342e-01):1.179100e-01,62:6.965687e-01):6.527346e-01):1.007927e+00,((39:5.588029e-02,2:3.870908e-04):4.082117e-01,40:2.107670e-01):4.341076e-01):2.974271e-01):3.378955e-01,23:2.255254e-02):1.470024e-01,22:6.362587e-02,1:6.202768e-02);
   tree gen.8003500 = [&U] ((23:1.132274e-01,(7:7.517228e-01,(((2:4.864849e-02,39:1.124262e-03):3.982019e-01,40:2.165646e-01):3.068383e-01,((62:5.756184e-01,(((64:2.657114e-02,58:4.089493e-03):2.946512e-02,(56:6.734768e-03,57:3.545036e-02):1.065453e-02):4.066331e-01,((65:2.780811e-01,59:4.655310e-02):3.285503e-02,(63:5.571535e-02,66:3.274182e-02):9.456994e-02):5.011976e-01):2.144288e-01):9.048138e-01,((((8:8.852825e-01,6:6.010393e-01):7.965126e-01,((((36:3.107162e-01,37:6.137007e-01):2.345250e-01,25:5.972081e-01):2.280593e-01,(38:1.646551e-01,(41:2.238046e-01,(35:3.370789e-01,42:3.065212e-01):1.020998e-01):1.972265e-01):5.055788e-01):4.647855e-01,((45:2.695567e-01,48:2.415816e-01):5.542138e-01,(((47:2.090706e-01,46:1.897591e-01):3.929822e-01,53:1.079819e+00):1.246229e-01,49:1.103566e+00):9.299169e-02):8.729056e-01):8.413146e-02):1.490365e-01,(((((14:1.404383e-01,15:1.296315e-01):1.077667e-01,24:9.599390e-01):3.761592e-02,20:1.999906e-01):6.856427e-01,((((((44:6.869574e-01,(43:6.689885e-01,54:8.319068e-01):6.527076e-02):5.470890e-01,(17:1.110429e+00,19:4.178868e-01):4.839454e-01):1.324854e-01,10:1.179647e+00):4.327910e-01,((((21:1.153963e-01,9:2.985598e-01):1.483383e-01,13:6.786145e-02):4.511501e-01,(16:9.002984e-01,(60:4.201706e-01,61:6.218609e-01):5.830830e-01):4.267554e-01):1.424936e-01,18:1.403923e+00):3.773125e-01):1.726453e-01,11:7.516533e-01):5.283777e-02,(26:7.632558e-01,12:1.149080e+00):3.366423e-01):3.336656e-01):3.128567e-02,((50:3.598083e-01,(51:3.452754e-01,52:2.783797e-01):7.271026e-03):1.657386e+00,34:8.127560e-01):7.912139e-01):1.361947e-01):1.725231e-01,((3:6.801091e-01,(55:1.117268e+00,(4:8.420019e-02,5:5.267899e-03):8.686636e-01):2.023645e-01):1.068662e-01,((70:2.139245e-01,((69:3.639631e-01,68:2.244353e-01):1.078265e-01,67:1.370142e-01):3.703430e-02):1.302219e+00,((30:1.216544e-01,((31:7.809563e-02,(27:2.584443e-01,(28:1.255972e-02,32:1.611274e-03):4.561192e-02):2.255301e-02):4.073256e-02,29:2.167537e-02):7.526808e-02):1.111053e-02,33:3.624640e-02):1.083960e+00):6.295666e-01):2.879595e-01):3.727648e-01):9.376571e-01):3.663986e-01):1.766466e-01):1.293424e-01,22:5.631288e-02,1:4.552850e-02);
   tree gen.8004000 = [&U] ((23:1.123214e-01,(7:7.457074e-01,(((2:4.825920e-02,39:7.112997e-03):3.273474e-01,40:2.148317e-01):3.043829e-01,((62:5.710123e-01,(((64:7.406416e-03,58:1.537274e-02):2.922933e-02,(56:2.878195e-02,57:3.516668e-02):3.777702e-02):4.033791e-01,((65:1.935118e-01,59:4.936767e-02):6.081917e-02,(63:5.526951e-02,66:5.815102e-02):9.381317e-02):4.971870e-01):2.127129e-01):8.975734e-01,((((8:8.781984e-01,6:4.786926e-01):7.901388e-01,((((36:5.216521e-01,37:6.087898e-01):1.794893e-01,25:5.924292e-01):1.358243e-01,(38:1.633375e-01,(41:2.220137e-01,(35:3.343815e-01,42:3.040683e-01):4.983123e-02):1.956483e-01):5.015331e-01):4.610663e-01,((45:1.995134e-01,48:2.396484e-01):6.072574e-01,(((47:2.073976e-01,46:1.882406e-01):3.111269e-01,53:1.071178e+00):1.667888e-01,49:1.094735e+00):5.517052e-02):8.659205e-01):1.654105e-01):1.486885e-01,(((((14:1.396327e-01,15:1.249972e-01):1.053582e-01,20:2.039751e-01):3.593332e-02,24:9.489993e-01):6.801561e-01,(((((((21:1.169251e-01,9:2.512097e-01):1.603867e-01,13:6.731842e-02):4.475399e-01,(16:8.930941e-01,(60:7.046869e-01,61:6.168847e-01):3.185072e-01):6.671905e-01):2.593437e-01,18:1.392688e+00):2.524341e-01,11:7.456385e-01):1.141358e-01,(((17:1.108124e+00,19:4.145428e-01):4.707180e-01,((43:6.636352e-01,54:8.252498e-01):4.170937e-01,44:6.748638e-01):5.427111e-01):1.142837e-01,10:1.126784e+00):4.293277e-01):1.568575e-01,(26:7.571481e-01,12:9.735552e-01):2.332447e-01):8.117456e-02):2.770607e-01,((52:2.638718e-01,(51:3.285865e-01,50:3.511415e-01):7.185214e-03):1.604363e+00,34:9.685535e-01):8.036413e-01):2.744081e-02):1.059394e-01,((3:6.746667e-01,(55:1.108328e+00,(4:8.352641e-02,5:1.566570e-02):8.617124e-01):2.007452e-01):7.444781e-02,((((69:3.610506e-01,68:2.483471e-01):1.925800e-01,67:1.103909e-01):5.748452e-02,70:2.122127e-01):1.283795e+00,((29:1.011066e-01,(30:1.237465e-01,33:3.011100e-02):1.072522e-02):2.901479e-02,(31:7.747069e-02,(27:2.563762e-01,(28:2.636696e-03,32:5.796410e-03):4.524693e-02):4.353442e-02):6.598728e-02):1.040934e+00):6.245288e-01):3.041932e-01):2.179095e-01):9.301539e-01):3.634667e-01):1.752331e-01):1.283074e-01,22:5.965491e-02,1:4.516417e-02);
   tree gen.8004500 = [&U] (22:2.905248e-02,(23:3.415636e-02,(7:5.772712e-01,(((2:4.660472e-02,39:1.448786e-02):2.558778e-01,40:1.730853e-01):3.683545e-01,(((((8:8.209261e-01,6:3.661849e-01):7.065305e-01,((((41:1.870850e-01,(35:2.833010e-01,42:2.642824e-01):1.695795e-01):2.496855e-01,38:7.790721e-02):5.901839e-01,(25:6.248669e-01,(36:3.970261e-01,37:5.156611e-01):1.897508e-01):3.089342e-01):2.659646e-01,(49:1.089537e+00,((45:1.943953e-01,48:2.709516e-01):4.774424e-01,(53:1.029450e+00,(46:1.559440e-01,47:2.585793e-01):3.400711e-01):1.753083e-01):2.214758e-01):7.982146e-01):2.624149e-01):1.744160e-01,(34:7.998683e-01,((50:2.174654e-01,51:3.709183e-01):4.862391e-02,52:2.034068e-01):1.331774e+00):4.444334e-01):4.245417e-02,((11:1.049404e+00,((((13:1.546107e-01,(9:2.376931e-01,21:1.109954e-01):6.431826e-02):4.243737e-01,((60:4.345737e-01,61:3.499964e-01):6.434716e-01,16:8.326337e-01):4.027139e-01):2.380892e-01,(12:7.049623e-01,26:5.505346e-01):9.318706e-02):1.630359e-01,((20:2.011726e-01,(14:1.958163e-01,15:1.118801e-01):2.179298e-01):1.908148e-01,24:8.314594e-01):8.450504e-01):1.000907e-01):1.110516e-01,(18:7.688877e-01,((10:1.062052e+00,((43:8.313770e-01,54:9.311310e-01):3.749297e-01,44:3.653370e-01):8.091955e-01):1.148607e-01,(17:4.994176e-01,19:6.903051e-01):2.654441e-01):3.666521e-01):3.379909e-01):3.746360e-01):2.935381e-01,((62:5.484964e-01,(((59:7.151542e-02,65:2.135374e-01):7.477976e-02,(63:1.141017e-01,66:2.137014e-02):8.628287e-02):3.529203e-01,((58:8.741892e-05,64:1.104164e-02):5.020721e-02,(56:2.933359e-02,57:3.783668e-02):4.626483e-02):4.450997e-01):4.244238e-01):1.099763e+00,((3:7.275717e-01,((5:3.228149e-02,4:5.617002e-02):7.475093e-01,55:7.293613e-01):6.894390e-01):2.333330e-01,((69:2.933796e-01,(68:1.996659e-01,(70:2.195541e-01,67:2.635486e-01):1.902881e-01):1.562441e-02):7.826240e-01,(33:3.586236e-02,((29:7.180279e-02,(31:1.029965e-01,(27:2.584305e-01,(32:4.884834e-03,28:6.274412e-03):9.766172e-02):4.264387e-02):2.703623e-02):3.583087e-02,30:6.079088e-02):2.888803e-02):7.176178e-01):7.903597e-01):1.527948e-01):3.261427e-04):8.424540e-01):3.111588e-01):1.984313e-01):1.528653e-01,1:4.955721e-02);
   tree gen.8005000 = [&U] (22:2.881518e-02,(23:1.565580e-01,(7:4.562117e-01,((40:2.404280e-01,(39:1.037340e-01,2:3.133350e-02):5.131674e-01):2.796815e-01,(((((65:3.305866e-01,59:5.630005e-02):1.086551e-01,(66:2.333325e-02,63:7.352415e-02):8.938291e-02):3.570797e-01,((58:2.328853e-03,64:1.257716e-02):1.252908e-02,(56:6.498337e-03,57:1.002739e-02):5.816578e-02):4.359546e-01):2.702953e-01,62:5.316873e-01):1.021847e+00,((((6:7.091472e-01,8:6.782896e-01):1.215787e+00,(((((((44:7.497364e-01,43:1.155821e+00):2.414002e-01,54:7.641266e-01):8.579715e-01,10:1.012944e+00):2.004429e-01,(19:7.588709e-01,17:7.559417e-01):3.672267e-01):3.336760e-01,(11:1.109427e+00,(((20:2.947896e-01,(14:1.879424e-01,15:2.193736e-01):9.647346e-02):3.439887e-01,24:9.092180e-01):7.472028e-01,(12:1.149764e+00,26:6.586548e-01):3.605680e-01):1.959007e-01):2.500537e-01):1.602554e-01,((((21:1.487357e-01,9:3.140546e-01):2.222351e-01,13:8.649619e-02):5.329803e-01,((61:4.962863e-01,60:5.102968e-01):4.155658e-01,16:1.094157e+00):2.965097e-01):3.141201e-01,18:1.447968e+00):2.353988e-01):7.892333e-02,((((53:1.023241e+00,(46:2.149681e-01,47:1.702496e-01):4.972007e-01):3.630309e-01,49:1.212331e+00):1.017165e-01,(48:2.032982e-01,45:3.155679e-01):4.105551e-01):1.292118e+00,(((51:2.590997e-01,50:2.714030e-01):6.728632e-02,52:2.724334e-01):1.649949e+00,34:1.228594e+00):4.537564e-01):2.737911e-02):5.520941e-02):8.381399e-02,((38:6.285599e-02,((42:3.109274e-01,35:4.219895e-01):6.181396e-02,41:2.468751e-01):3.436457e-01):9.024263e-01,((36:4.549073e-01,37:6.960672e-01):2.840236e-01,25:6.122499e-01):3.448551e-01):5.236670e-01):1.359547e-01,((3:4.935250e-01,(55:1.180137e+00,(4:6.584560e-02,5:4.341058e-02):8.458392e-01):3.842100e-01):1.102519e-01,((((70:1.892005e-01,67:1.871546e-01):1.535843e-01,69:3.650142e-01):3.994130e-02,68:1.252870e-01):8.665300e-01,((31:1.424383e-01,(27:2.145320e-01,(28:2.823403e-03,32:4.940324e-03):7.368219e-02):3.845106e-02):5.138509e-02,((30:5.221886e-02,33:4.901778e-02):3.028430e-02,29:5.018062e-02):2.307331e-03):8.246743e-01):1.090968e+00):1.367275e-01):5.473720e-01):7.058743e-01):4.390376e-01):1.756965e-01):1.831670e-01,1:9.944794e-02);
   tree gen.8005500 = [&U] (22:1.050588e-01,(23:6.506776e-02,(7:5.006529e-01,(((39:1.435023e-02,2:5.047009e-02):3.170143e-01,40:1.724844e-01):4.009342e-01,(((((((((53:7.116042e-01,(47:1.999920e-01,46:2.108763e-01):3.377953e-01):2.826987e-01,(48:1.979213e-01,45:2.146503e-01):4.802299e-01):2.702721e-01,49:9.912442e-01):7.979729e-01,34:1.314781e+00):2.746016e-01,((((52:1.450143e-01,(51:2.535670e-01,50:3.580092e-01):7.477707e-02):1.258680e+00,((20:3.468790e-01,(15:1.948297e-01,14:1.769989e-01):1.071529e-01):1.198053e-01,24:1.006469e+00):7.182493e-01):1.871394e-01,(26:8.255403e-01,12:8.439627e-01):1.970698e-01):1.998535e-01,((((17:7.520449e-01,19:7.627375e-01):2.813719e-01,((44:7.422805e-01,(54:7.487308e-01,43:4.670901e-01):2.821481e-01):4.069092e-01,10:9.057971e-01):2.530659e-01):5.777668e-01,(18:1.165158e+00,((13:2.518379e-01,(21:1.273733e-01,9:1.655927e-01):8.940039e-02):5.169840e-01,((60:6.339414e-01,61:3.076573e-01):5.855653e-01,16:9.561677e-01):3.911422e-01):3.312240e-01):1.794028e-01):2.381393e-02,11:1.302519e+00):2.457974e-02):1.394718e-01):1.068327e-01,((25:4.995682e-01,(36:4.301213e-01,37:6.983171e-01):2.043359e-01):3.657240e-01,(((42:3.720134e-01,35:3.330275e-01):5.943421e-02,41:3.450207e-01):2.054878e-01,38:1.956684e-01):6.793838e-01):5.185678e-01):6.984897e-02,(6:4.813286e-01,8:7.299665e-01):9.278441e-01):2.948491e-01,((3:7.716287e-01,((5:5.039415e-02,4:4.654937e-02):6.157709e-01,55:8.213825e-01):3.749377e-01):3.408378e-01,(((30:3.741690e-02,33:6.285843e-02):2.163308e-02,(((31:5.134994e-02,(32:4.588983e-02,28:1.904391e-03):7.025106e-02):8.651791e-03,27:2.580664e-01):3.291737e-02,29:3.029022e-02):1.472864e-02):6.201510e-01,((68:1.743319e-01,(70:2.366829e-01,67:2.902898e-01):3.402406e-01):7.752318e-02,69:1.715317e-01):7.410773e-01):9.236875e-01):1.865365e-01):3.593879e-01,(62:5.330261e-01,(((57:4.114946e-02,56:4.986614e-02):6.703108e-02,(64:2.376340e-03,58:5.398003e-04):1.234935e-02):2.940131e-01,((66:1.240740e-02,63:9.526876e-02):7.548268e-02,(65:2.295764e-01,59:5.010201e-02):8.736318e-02):2.773993e-01):3.022592e-01):7.607094e-01):6.738860e-01):2.327932e-01):2.147303e-01):1.259186e-01,1:7.069018e-02);
   tree gen.8006000 = [&U] (((7:6.128175e-01,(((39:2.930387e-02,2:2.430971e-02):2.623492e-01,40:3.203231e-01):2.473058e-01,(((((((37:6.037494e-01,36:4.975115e-01):2.956301e-01,25:5.180478e-01):2.276321e-01,((41:2.953022e-01,(35:3.654942e-01,42:2.784745e-01):1.441810e-01):2.188607e-01,38:2.417633e-01):7.822219e-01):4.454209e-01,(8:7.349913e-01,6:3.858272e-01):7.971574e-01):3.062919e-01,(((((45:2.490242e-01,48:2.770853e-01):5.748343e-01,((46:1.261783e-01,47:2.813119e-01):3.497004e-01,53:9.158044e-01):2.939616e-01):1.958900e-01,49:1.420051e+00):7.620005e-01,((((10:9.814482e-01,(44:5.634789e-01,(54:5.230016e-01,43:1.001937e+00):2.821119e-01):8.116808e-01):9.021421e-02,(17:4.862166e-01,19:5.416021e-01):4.327989e-01):3.032477e-01,18:9.763919e-01):2.978813e-01,((11:8.697288e-01,(24:5.991206e-01,((15:1.352338e-01,14:1.822977e-01):1.745663e-01,20:2.527169e-01):1.800531e-01):6.002133e-01):2.168961e-01,((((9:2.107630e-01,21:8.436543e-02):1.913239e-01,13:1.712017e-01):6.143700e-01,((61:5.600891e-01,60:4.831956e-01):5.625217e-01,16:7.922315e-01):3.626815e-01):6.487600e-01,(26:9.603194e-01,12:7.211649e-01):4.187732e-02):3.060653e-01):9.083422e-02):2.184406e-01):6.352328e-02,((52:1.670501e-01,(51:3.926668e-01,50:1.464496e-01):2.126437e-01):1.345702e+00,34:1.019356e+00):2.640470e-01):1.326128e-01):4.767090e-02,((((4:4.787765e-02,5:5.506961e-02):3.944461e-01,55:1.266835e+00):3.784549e-01,3:4.084791e-01):2.024789e-01,((33:4.167726e-02,((29:6.689726e-02,((27:2.820312e-01,(28:4.139493e-03,32:5.856689e-03):9.403091e-02):1.396048e-02,31:9.467703e-02):5.670210e-02):5.769907e-02,30:4.833721e-02):2.625813e-02):8.403980e-01,((70:2.437006e-01,67:9.384474e-02):2.171174e-01,(69:2.410148e-01,68:1.375770e-01):9.457946e-02):9.901430e-01):9.872785e-01):6.091296e-01):2.269735e-01,(62:8.572220e-01,(((58:1.134736e-03,64:2.019040e-03):1.850307e-02,(56:3.057711e-02,57:3.068380e-02):3.453659e-02):4.137105e-01,((59:4.810459e-02,65:2.639615e-01):1.124430e-01,(63:1.059020e-01,66:6.315432e-02):8.156269e-02):2.767238e-01):7.743207e-02):9.632997e-01):9.335075e-01):4.861437e-01):2.146990e-01,23:6.988518e-02):1.151530e-01,22:2.854217e-02,1:1.223073e-01);
   tree gen.8006500 = [&U] (((7:6.436627e-01,(((39:3.938238e-02,2:6.633165e-02):2.241903e-01,40:3.364461e-01):2.597536e-01,(((((50:1.538209e-01,(51:3.155904e-01,52:1.754583e-01):2.233468e-01):1.413436e+00,34:1.070663e+00):2.773374e-01,(((((45:2.615584e-01,48:2.910320e-01):5.859540e-01,((46:1.623004e-01,47:2.954713e-01):3.464694e-01,53:9.619001e-01):2.642444e-01):3.316829e-01,49:9.621015e-01):1.248140e+00,((((10:1.030848e+00,(44:5.918407e-01,(54:5.493261e-01,43:1.052368e+00):2.963116e-01):8.525355e-01):7.589329e-03,(17:5.106895e-01,19:8.767405e-01):4.545832e-01):3.544291e-01,18:1.025537e+00):2.632107e-01,((11:9.135053e-01,(24:6.292764e-01,((15:1.420406e-01,14:1.645536e-01):1.833528e-01,20:2.140959e-01):1.891158e-01):6.304241e-01):2.285566e-01,((26:1.008656e+00,12:9.226183e-01):3.682365e-02,(((9:2.213714e-01,21:1.628719e-01):9.336059e-02,13:1.798189e-01):6.452934e-01,((61:3.156165e-01,60:5.075165e-01):6.188075e-01,16:8.321073e-01):2.064616e-01):6.814143e-01):3.119827e-01):9.772712e-02):9.713075e-02):1.100126e-01,((((37:6.341382e-01,36:5.225530e-01):3.105102e-01,25:5.441229e-01):2.390896e-01,((41:1.792033e-01,(35:1.609670e-01,42:2.924911e-01):1.514382e-01):2.422401e-01,38:2.539321e-01):8.215939e-01):4.678405e-01,(8:5.748594e-01,6:4.052472e-01):8.372811e-01):3.025466e-01):9.280344e-02):2.402728e-01,((((4:5.028749e-02,5:5.784146e-02):4.764337e-01,55:1.351942e+00):3.975038e-01,3:4.290392e-01):2.126703e-01,((33:6.012999e-02,(30:5.077019e-02,(29:1.117587e-01,((27:2.962268e-01,(28:4.347848e-03,32:5.888867e-03):9.876381e-02):1.466316e-02,31:8.333697e-02):5.955612e-02):4.477849e-02):1.824002e-02):8.826981e-01,(((70:3.064614e-01,67:3.312777e-01):2.509792e-01,69:2.415472e-01):1.400755e-03,68:2.603779e-01):7.962629e-01):1.036972e+00):6.397892e-01):2.730045e-01,(62:9.003689e-01,(((58:1.191851e-03,64:2.120665e-03):4.071258e-02,(56:8.461792e-03,57:4.242446e-02):1.018771e-02):4.345340e-01,((59:5.255340e-02,65:2.673602e-01):5.857562e-02,(63:9.216082e-02,66:6.633309e-02):9.451661e-02):2.906522e-01):8.647417e-02):1.011786e+00):9.445849e-01):5.106130e-01):2.255055e-01,23:7.340274e-02):1.643962e-01,22:3.604928e-02,1:8.773006e-02);
   tree gen.8007000 = [&U] (22:7.485538e-02,(23:5.356375e-02,((((39:5.018888e-02,2:1.184523e-02):2.453817e-01,40:3.613028e-01):3.676632e-01,((((((((36:3.812451e-01,37:5.318320e-01):4.528801e-01,25:4.505790e-01):2.760182e-01,(((42:2.849669e-01,35:3.337546e-01):8.873520e-02,41:2.032208e-01):3.420049e-01,38:7.320709e-02):7.419080e-01):3.660025e-01,((34:1.164252e+00,(49:1.001341e+00,(((47:1.746315e-01,46:1.437182e-01):3.600890e-01,53:9.166712e-01):1.501339e-01,(48:2.207500e-01,45:1.697996e-01):6.046097e-01):1.863428e-01):5.388916e-01):2.936679e-01,(((((16:7.164349e-01,(60:3.221263e-01,61:5.200032e-01):2.279224e-01):5.334891e-01,((9:1.619936e-01,21:1.065352e-01):1.287802e-01,13:1.850502e-01):5.712855e-01):5.987293e-01,(26:7.417025e-01,12:9.120615e-01):2.026410e-01):7.582034e-02,((((17:5.969446e-01,19:7.319709e-01):3.171982e-01,10:8.838692e-01):1.922306e-01,(54:5.714372e-01,(44:7.968018e-01,43:1.077024e+00):5.547116e-02):7.332467e-01):2.406051e-01,18:9.744872e-01):1.903247e-01):2.202039e-01,(((24:1.116905e+00,(14:2.056443e-01,15:7.086214e-02):2.996949e-01):8.206145e-03,20:1.338989e-01):7.198593e-01,11:1.075119e+00):5.228401e-02):1.386781e-01):2.325731e-01):7.071658e-02,(6:3.185055e-01,8:7.474952e-01):9.606118e-01):1.140971e-01,((3:5.086452e-01,(55:6.975908e-01,(4:1.463289e-02,5:1.169573e-01):8.196219e-01):3.571821e-01):4.389082e-01,((69:3.216130e-01,(68:1.101340e-01,(70:4.254605e-01,67:2.806951e-01):4.643960e-01):6.263988e-02):7.853149e-01,(30:3.146990e-03,((29:4.934381e-02,(31:7.687524e-02,(27:2.151635e-01,(28:6.593053e-03,32:9.694789e-03):8.726983e-02):9.942527e-03):5.306801e-02):1.616012e-02,33:5.939455e-02):3.861603e-02):6.430228e-01):7.943102e-01):2.529837e-01):2.442793e-01,(52:1.323512e-01,(50:2.564285e-01,51:2.160113e-01):1.494789e-01):1.185468e+00):1.861250e-03,(62:4.683915e-01,(((65:2.155955e-01,59:2.616960e-02):5.010132e-02,(66:6.225986e-02,63:6.031879e-02):1.099174e-01):3.014976e-01,((57:8.709608e-02,56:1.254415e-02):7.161817e-03,(58:6.165065e-03,64:5.621711e-03):1.985084e-02):3.512121e-01):2.580735e-01):9.426967e-01):9.768749e-01):4.534630e-01,7:5.364106e-01):1.697763e-01):1.022616e-01,1:6.182335e-02);
   tree gen.8007500 = [&U] (22:3.084317e-02,(23:9.067111e-02,(7:4.227302e-01,((40:2.567700e-01,(39:5.592159e-02,2:3.454605e-02):3.744286e-01):3.029588e-01,(((((65:1.412078e-01,59:7.759009e-02):6.797205e-02,(66:6.908587e-02,63:6.464378e-02):7.350406e-02):2.593087e-01,((56:2.118840e-02,57:1.531147e-02):4.749672e-02,(58:4.129703e-04,64:7.943275e-03):2.513100e-02):4.039597e-01):4.842148e-01,62:7.336757e-01):5.725524e-01,(((6:5.976574e-01,8:8.709071e-01):1.195908e+00,((((52:1.142784e-01,(50:2.940168e-01,51:2.845376e-01):3.273979e-02):1.768259e+00,34:1.138427e+00):3.441705e-01,(((38:2.147945e-01,((42:2.402122e-01,35:1.756621e-01):1.673829e-01,41:2.287568e-01):1.910598e-01):8.383778e-01,((36:4.215215e-01,37:6.449826e-01):2.541551e-01,25:4.733149e-01):1.963688e-01):4.601643e-01,(((53:7.436617e-01,(46:5.039219e-02,47:3.654548e-01):3.954510e-01):1.759600e-01,(48:2.856678e-01,45:2.582797e-01):4.327939e-01):2.086488e-01,49:1.123357e+00):9.104550e-01):7.879498e-02):4.400200e-02,((((((43:6.209934e-01,44:8.978986e-01):2.261540e-01,54:8.859531e-01):7.669105e-01,10:9.386033e-01):1.581549e-01,(19:7.260999e-01,17:4.320479e-01):5.004028e-01):2.915158e-01,((((21:5.461195e-02,9:1.667651e-01):1.765332e-01,13:1.844738e-01):3.076316e-01,((61:3.321888e-01,60:5.250475e-01):4.172653e-01,16:1.013856e+00):8.574566e-01):4.271691e-01,18:9.329744e-01):1.584214e-01):1.783229e-01,((12:1.064647e+00,26:9.609757e-01):1.736626e-01,(((20:4.285202e-01,(14:1.741493e-01,15:1.614219e-01):1.580034e-01):2.446184e-01,24:6.662733e-01):9.019021e-01,11:1.137839e+00):1.994308e-01):9.331949e-02):2.940242e-01):1.013766e-01):2.012367e-01,((3:8.662441e-01,(55:1.036599e+00,(4:1.612814e-01,5:2.424250e-02):4.251309e-01):2.639495e-01):2.755240e-01,(((70:2.265369e-01,67:2.364738e-01):1.598123e-01,(68:2.073299e-01,69:2.678714e-01):6.346893e-02):1.266082e+00,(((29:3.257741e-02,(((28:2.843097e-04,32:8.850860e-03):3.690971e-02,27:1.947969e-01):1.905403e-02,31:1.262487e-01):3.850531e-02):5.300651e-02,30:8.743198e-02):1.069009e-02,33:7.211575e-02):8.676466e-01):1.642888e+00):7.876974e-02):2.193964e-01):5.176356e-01):2.568452e-01):3.453375e-01):2.500687e-01,1:1.784106e-02);
   tree gen.8008000 = [&U] (22:4.061386e-02,(23:5.370356e-02,(7:5.610663e-01,(((39:1.582372e-02,2:4.771181e-02):4.291335e-01,40:1.930717e-01):2.663862e-01,((62:5.572890e-01,(((57:3.835890e-02,56:3.342753e-02):5.598381e-02,(58:8.144997e-03,64:6.569441e-03):7.317786e-03):3.332231e-01,((66:3.549390e-02,63:9.131370e-02):1.292617e-01,(65:2.170296e-01,59:6.517862e-02):3.735790e-02):5.805735e-01):2.502222e-01):6.065044e-01,(((((53:6.727137e-01,((48:1.871045e-01,45:2.768277e-01):3.840820e-01,(47:2.192865e-01,46:1.648419e-01):3.484992e-01):8.274628e-02):2.191153e-01,49:8.270266e-01):7.611400e-01,((24:9.273899e-01,((15:1.755287e-01,14:1.673256e-01):9.619786e-02,20:3.562159e-01):1.813101e-01):4.723029e-01,((26:7.267773e-01,12:7.978386e-01):2.639718e-01,(((((21:9.260537e-02,9:2.511828e-01):2.065733e-01,13:2.075561e-01):3.885304e-01,((60:5.992953e-01,61:3.667952e-01):5.800540e-01,16:7.270561e-01):4.169178e-01):4.188159e-01,11:1.277548e+00):1.962894e-01,(((((43:6.999080e-01,44:6.637517e-01):2.852630e-01,54:7.078112e-01):3.809391e-01,10:7.974030e-01):1.490564e-01,(17:6.128241e-01,19:7.171575e-01):4.443822e-01):1.503132e-01,18:9.342689e-01):3.498375e-01):1.101991e-01):3.660833e-01):7.104946e-02):1.555640e-01,(((52:1.981508e-01,51:2.351934e-01):3.248397e-02,50:2.540500e-01):1.202689e+00,34:1.278823e+00):7.821050e-02):4.522634e-01,(((25:4.437509e-01,(36:4.066143e-01,37:6.601527e-01):1.931685e-01):2.548487e-01,(((42:4.038240e-01,35:2.402318e-01):7.155801e-02,41:1.093431e-01):2.877222e-01,38:1.379665e-01):8.418196e-01):5.087828e-01,((6:4.550231e-01,8:6.900725e-01):8.809938e-01,((3:4.558473e-01,((5:1.422983e-02,4:1.074266e-01):9.309201e-01,55:1.314474e+00):4.194549e-01):3.933076e-01,((29:2.863480e-02,(((27:2.503412e-01,(32:1.235755e-02,28:1.279272e-02):8.180525e-02):7.215871e-03,31:9.736546e-02):4.751896e-02,(33:5.735673e-02,30:2.493471e-02):7.609422e-03):4.808017e-03):7.635637e-01,(69:3.599343e-01,(68:3.565752e-01,(70:2.639375e-01,67:4.123411e-01):2.933469e-01):7.057017e-02):1.489317e+00):8.423629e-01):2.601484e-01):2.176911e-02):5.074393e-02):2.991229e-01):7.645281e-01):4.406499e-01):2.307396e-01):1.441022e-01,1:1.326108e-01);
   tree gen.8008500 = [&U] ((23:9.475673e-02,(7:6.026308e-01,(((39:3.027979e-02,2:2.305337e-02):4.142045e-01,40:2.214457e-01):3.036204e-01,((((((4:4.742170e-02,5:4.591265e-02):7.991908e-01,55:9.593989e-01):3.942456e-01,3:5.030420e-01):2.652196e-01,(((((31:4.452086e-02,27:2.376337e-01):5.533051e-03,(28:2.265175e-02,32:4.131090e-03):6.654261e-02):2.395978e-02,(33:4.928630e-02,30:7.137256e-02):8.589789e-02):1.421064e-02,29:2.852001e-02):9.493111e-01,((68:1.295713e-01,69:1.916152e-01):3.321424e-02,(67:1.418725e-01,70:2.301800e-01):2.169236e-01):8.815856e-01):4.167813e-01):1.087271e-01,((((25:6.770334e-01,(37:5.258851e-01,36:3.979835e-01):7.566954e-02):3.415461e-01,(38:9.734584e-02,((42:1.585869e-01,35:1.949508e-01):7.947195e-02,41:1.810207e-01):2.020162e-01):5.732527e-01):4.313511e-01,((8:8.871343e-01,6:2.621707e-01):9.484532e-01,(49:1.200995e+00,((53:7.957045e-01,(47:2.640731e-01,46:1.315388e-01):2.775780e-01):2.293923e-01,(45:2.108622e-01,48:2.693329e-01):3.369147e-01):3.160549e-01):8.813519e-01):1.177368e-01):1.698483e-01,((((51:2.679242e-01,50:2.838645e-01):1.324561e-01,52:1.867364e-01):1.922358e+00,34:8.576030e-01):7.166877e-02,((18:1.013708e+00,11:9.846597e-01):1.439107e-01,(((((20:3.506694e-01,(14:1.578574e-01,15:1.051889e-01):6.838657e-02):3.371342e-01,24:6.696434e-01):4.318462e-01,(26:7.275005e-01,12:1.150648e+00):2.276303e-01):8.243220e-02,(((21:1.924573e-01,9:2.759223e-01):1.769327e-01,13:1.197473e-01):5.956709e-01,(16:1.159234e+00,(61:3.943074e-01,60:4.685229e-01):3.885663e-01):2.924504e-01):4.417768e-01):3.167056e-01,((((43:6.724702e-01,54:4.419677e-01):3.970766e-01,44:8.974861e-01):4.534578e-01,10:8.275270e-01):3.668832e-01,(19:6.188569e-01,17:7.376985e-01):3.900286e-01):3.583176e-01):7.775712e-02):5.050451e-02):2.172235e-01):2.711786e-01):2.356611e-01,(62:5.660104e-01,(((59:7.711951e-02,65:2.101049e-01):8.224675e-02,(66:3.278381e-02,63:5.492662e-02):1.153385e-01):4.428825e-01,((58:2.206377e-03,64:2.766363e-03):1.435968e-02,(57:2.936481e-02,56:8.584426e-03):5.392873e-02):3.696571e-01):2.855972e-01):9.744657e-01):9.199754e-01):2.642101e-01):2.530650e-01):1.583454e-01,22:7.666904e-02,1:3.482143e-02);
   tree gen.8009000 = [&U] (22:5.183342e-02,(23:9.142971e-02,(7:7.007631e-01,(((39:1.404188e-02,2:4.908328e-02):4.312502e-01,40:2.582273e-01):3.671932e-01,((62:5.600379e-01,(((57:3.622867e-02,56:3.328747e-02):2.672455e-02,(58:3.209357e-03,64:2.507596e-03):1.010530e-02):4.022250e-01,((66:2.151508e-02,63:1.268525e-01):8.717814e-02,(65:2.058660e-01,59:6.550013e-02):9.857713e-02):4.802796e-01):2.947495e-01):6.094961e-01,(((6:6.636960e-01,8:7.166857e-01):8.513531e-01,((3:4.580958e-01,((5:2.765735e-02,4:1.079565e-01):8.822254e-01,55:1.320958e+00):2.800056e-01):5.056414e-01,((29:2.877604e-02,(((27:2.515760e-01,31:1.076746e-01):1.063307e-02,(32:1.241850e-02,28:2.058453e-02):1.084878e-01):5.131986e-02,(33:6.990785e-02,30:4.881336e-02):5.991385e-02):2.468861e-02):7.259013e-01,((69:3.191175e-01,68:1.021492e-01):2.560440e-01,(70:2.732468e-01,67:5.004318e-01):1.938735e-01):1.039136e+00):8.465179e-01):2.614316e-01):1.050725e-02,(((25:3.340267e-01,(36:3.273009e-01,37:6.634090e-01):3.289611e-01):3.853401e-01,(((42:3.612124e-01,35:2.414168e-01):2.337338e-01,41:1.507214e-01):2.891414e-01,38:1.386471e-01):8.083936e-01):5.112925e-01,(((((48:1.140715e-01,45:3.205469e-01):4.150589e-01,(53:5.953280e-01,(47:1.520440e-01,46:1.656550e-01):4.057981e-01):3.381180e-01):3.159783e-01,49:8.104755e-01):7.648945e-01,(34:1.267307e+00,(52:2.014830e-01,(51:2.369669e-01,50:2.553031e-01):3.038399e-02):1.936858e+00):1.253873e-01):3.594556e-01,((((15:1.391910e-01,14:1.681510e-01):8.909479e-02,24:9.410814e-01):6.442064e-02,20:3.189767e-01):6.976819e-01,((26:7.950733e-01,12:1.068809e+00):1.634145e-01,(((((21:1.393419e-01,9:1.761062e-01):6.981725e-02,13:2.085799e-01):7.201748e-01,((60:4.540532e-01,61:6.010466e-01):7.657569e-01,16:7.306424e-01):3.229387e-01):1.336438e-01,11:1.283850e+00):1.243428e-01,(((((44:4.895910e-01,54:8.547620e-01):2.922910e-01,43:7.033604e-01):5.421501e-01,10:8.013363e-01):1.405711e-01,(17:5.974868e-01,19:7.206949e-01):4.465742e-01):5.348805e-01,18:9.388773e-01):8.326360e-02):8.363219e-02):2.708032e-01):5.900408e-02):1.844927e-01):4.715461e-02):4.117262e-01):6.808401e-01):2.935580e-01):9.880049e-02):6.811973e-02,1:9.945130e-02);
   tree gen.8009500 = [&U] ((23:5.603335e-02,(7:6.225704e-01,(((2:7.397650e-02,39:1.470882e-02):2.682642e-01,40:2.442084e-01):6.552545e-01,((62:6.232942e-01,(((56:1.794690e-02,57:3.131464e-02):1.682210e-02,(58:6.971281e-03,64:1.599664e-03):1.847914e-02):4.381087e-01,((65:3.136870e-01,59:3.281768e-02):4.267024e-02,(63:5.400457e-02,66:3.048734e-02):1.391776e-01):3.333912e-01):1.869044e-01):7.026567e-01,(((((11:1.005212e+00,(24:8.673923e-01,(20:4.721864e-01,(14:1.677425e-01,15:1.348376e-01):7.274056e-02):2.065158e-01):5.920387e-01):7.085653e-02,(((26:1.061338e+00,12:9.163964e-01):1.442234e-01,(18:1.105566e+00,(((21:2.197937e-01,9:1.958388e-01):1.484291e-01,13:1.931327e-01):7.516779e-01,(16:1.042649e+00,(60:5.919823e-01,61:6.643054e-01):5.047913e-01):5.129227e-01):5.761849e-01):7.428144e-02):1.137237e-01,((17:8.766803e-01,19:1.045736e+00):3.518771e-01,(10:1.088718e+00,((44:6.074122e-01,43:1.095341e+00):1.718721e-01,54:7.612882e-01):8.144217e-01):3.144466e-02):4.064468e-01):1.253788e-01):5.590526e-01,34:1.519694e+00):1.087948e-01,((8:9.862116e-01,6:3.456876e-01):8.820063e-01,((((53:5.841585e-01,(47:2.412031e-01,46:1.502758e-01):4.181150e-01):2.437377e-01,49:1.196339e+00):8.108261e-02,(45:1.022420e-01,48:3.738492e-01):7.429815e-01):7.823572e-01,(((36:4.579213e-01,25:6.851470e-01):1.155572e-01,37:5.383994e-01):3.001850e-01,(38:3.674637e-01,(41:2.117271e-01,(35:4.050560e-01,42:2.588653e-01):1.410145e-01):7.622163e-02):6.112734e-01):5.255427e-01):1.797775e-01):2.428523e-01):3.549440e-02,(((50:1.461962e-01,51:3.262680e-01):2.124057e-01,52:7.875496e-02):1.712956e+00,((((70:3.392682e-01,67:2.230370e-01):1.057135e-01,(69:4.230655e-01,68:1.205662e-01):4.688150e-02):4.882520e-01,(((((31:5.293463e-02,(28:3.605238e-03,32:5.514464e-03):9.217507e-02):2.024203e-03,27:2.465628e-01):3.370275e-02,29:2.932430e-02):2.585991e-02,33:6.509489e-02):7.310266e-02,30:7.566677e-03):6.415665e-01):9.664454e-01,((55:1.144190e+00,(4:1.204562e-01,5:1.174682e-01):5.801535e-01):7.540576e-01,3:6.882003e-01):2.050745e-01):4.294045e-01):2.512346e-02):2.333773e-01):1.085820e+00):3.737744e-01):1.716435e-01):1.067322e-01,22:6.359579e-02,1:5.286818e-02);
   tree gen.8010000 = [&U] ((23:1.055803e-01,(7:8.186373e-01,(((39:3.373849e-02,2:3.544517e-02):2.862560e-01,40:3.809141e-01):4.720040e-01,((((((4:5.283844e-02,5:5.735060e-02):8.904782e-01,55:1.192127e+00):2.223559e-01,3:5.896308e-01):3.490782e-01,(((30:3.956785e-02,33:8.999216e-02):4.975244e-02,(((28:8.007987e-03,32:5.374617e-03):1.146549e-01,(27:2.647774e-01,31:8.465911e-02):1.357986e-02):6.538908e-02,29:3.309554e-02):2.252486e-02):1.059935e+00,((67:3.004765e-01,70:2.513606e-01):1.786559e-01,(68:1.052820e-01,69:1.986020e-01):3.230287e-02):9.515168e-01):1.374350e+00):1.728987e-01,(62:6.306628e-01,(((59:7.052894e-02,65:1.858715e-01):8.349049e-02,(66:3.213853e-02,63:1.350606e-01):8.003839e-02):3.528270e-01,((58:1.946062e-03,64:8.942618e-04):1.599992e-02,(57:5.500590e-02,56:3.027870e-02):1.169069e-02):4.118811e-01):2.997272e-01):1.124205e+00):2.178355e-01,((((49:1.053707e+00,((53:8.865937e-01,(47:1.996754e-01,46:2.150194e-01):3.573313e-01):1.296969e-01,(45:2.349479e-01,48:2.563369e-01):4.435365e-01):5.653452e-01):7.627815e-01,((25:7.965409e-01,(37:8.889095e-01,36:4.434431e-01):1.903103e-01):3.715348e-01,(38:2.854266e-01,((42:3.371626e-01,35:3.937338e-01):8.471187e-02,41:2.127352e-01):2.479753e-01):6.866349e-01):4.738029e-01):1.969722e-01,(8:9.675613e-01,6:2.583609e-01):1.049977e+00):1.136981e-01,(((50:2.189055e-01,(52:2.834426e-01,51:3.148469e-01):7.201211e-02):2.305834e+00,34:9.555626e-01):1.554504e-01,(((11:9.380232e-01,(((20:3.779866e-01,(14:2.964061e-01,15:7.963902e-02):1.957500e-01):1.835245e-01,24:7.461333e-01):7.372246e-01,(26:1.059476e+00,12:7.616002e-01):3.360370e-01):1.421937e-01):1.087166e-01,((((54:5.005913e-01,43:6.233299e-01):8.580921e-02,44:6.470642e-01):1.274338e+00,10:9.220511e-01):4.226770e-01,(19:6.887587e-01,17:8.219619e-01):2.371551e-01):4.587114e-01):2.054636e-01,(18:1.127488e+00,(((21:8.850661e-02,9:3.074395e-01):1.702585e-01,13:1.021745e-01):4.936618e-01,(16:1.376577e+00,(61:4.093608e-01,60:5.220398e-01):7.111420e-01):4.922369e-01):4.969489e-01):2.378555e-01):1.790634e-01):7.822504e-02):2.818057e-01):8.509109e-01):6.896181e-01):1.544986e-01):1.634179e-01,22:8.542655e-02,1:3.977298e-02);
   tree gen.8010500 = [&U] (22:4.142933e-02,(23:1.014112e-01,(7:7.150840e-01,(((2:2.929156e-02,39:3.374679e-02):3.010949e-01,40:2.235565e-01):3.007748e-01,((62:4.976747e-01,(((59:8.993518e-02,65:2.118323e-01):8.887519e-02,(63:5.376279e-02,66:3.113047e-02):1.431445e-01):2.994832e-01,((58:8.831872e-03,64:4.801902e-03):7.273157e-03,(56:4.453868e-02,57:3.772833e-02):1.615973e-02):3.520671e-01):2.267250e-01):7.572832e-01,(((3:5.026305e-01,((5:7.140465e-02,4:4.645091e-02):5.807717e-01,55:6.285356e-01):2.419524e-01):3.828011e-01,(((67:1.837786e-01,70:3.211944e-01):1.882803e-01,(69:4.521917e-01,68:7.048879e-02):4.862390e-02):7.986973e-01,((33:4.071634e-02,(29:5.852659e-02,((32:1.508825e-03,28:4.519785e-03):9.046539e-02,(31:6.626811e-02,27:2.606675e-01):2.843393e-02):1.725762e-02):3.507069e-02):7.391551e-03,30:3.419665e-02):6.044487e-01):5.715189e-01):1.581235e-01,((((49:8.962985e-01,((45:1.466302e-01,48:2.661830e-01):4.474922e-01,(53:9.536592e-01,(46:2.390313e-01,47:1.286119e-01):5.096191e-01):4.792903e-02):3.647738e-01):1.101127e+00,(((41:1.642945e-01,(35:2.605001e-01,42:2.782787e-01):1.420553e-01):1.901902e-01,38:1.521164e-01):5.350909e-01,(25:5.752097e-01,(36:3.903699e-01,37:5.893657e-01):1.541863e-01):3.033850e-01):5.390327e-01):3.716747e-02,(8:7.650190e-01,6:2.506254e-01):8.415239e-01):1.835590e-01,((34:6.498125e-01,(51:3.619755e-01,(50:3.110885e-01,52:1.810180e-01):7.280096e-03):1.010620e+00):4.218084e-01,(((26:9.477848e-01,12:1.172206e+00):2.533997e-01,(18:9.461818e-01,((((17:7.965703e-01,19:5.774078e-01):3.882713e-01,10:7.342550e-01):2.688330e-02,((43:6.426531e-01,44:6.467242e-01):2.888500e-01,54:6.511119e-01):5.024088e-01):2.186295e-01,((13:3.211547e-01,(9:2.263816e-01,21:9.843359e-02):4.019456e-02):6.674052e-01,((60:4.275929e-01,61:3.823801e-01):5.747137e-01,16:1.073134e+00):5.037760e-01):4.390396e-01):2.192537e-01):8.481613e-02):1.988023e-03,(11:1.119639e+00,((20:2.631986e-01,(14:2.374549e-01,15:1.912353e-01):1.272698e-01):1.136288e-01,24:8.912079e-01):7.224093e-01):1.149617e-01):2.642157e-01):1.267454e-01):1.911145e-01):2.235120e-01):6.605378e-01):3.855790e-01):2.596983e-01):1.445236e-01,1:7.577795e-02);
   tree gen.8011000 = [&U] (22:4.207957e-02,(23:1.030029e-01,(7:7.263075e-01,(((2:1.497177e-02,39:8.109960e-02):2.907045e-01,40:1.732623e-01):3.054956e-01,((62:5.054858e-01,(((59:9.134674e-02,65:2.151571e-01):9.027011e-02,(63:5.352738e-02,66:7.715075e-02):1.583101e-01):3.041837e-01,((58:5.254031e-03,64:4.877269e-03):5.651810e-03,(56:3.879128e-02,57:3.832048e-02):1.641336e-02):3.575929e-01):4.090880e-01):7.691690e-01,(((3:5.416630e-01,((5:7.252537e-02,4:4.717997e-02):5.898871e-01,55:1.108748e+00):2.457499e-01):2.957072e-01,(((67:2.160395e-01,70:3.121708e-01):1.119072e-01,(69:3.541380e-01,68:1.359166e-01):4.561635e-02):8.360329e-01,((33:4.180275e-02,30:5.264707e-02):7.358451e-03,(29:6.082559e-02,(31:6.730821e-02,(27:2.553625e-01,(32:1.532506e-03,28:7.196593e-03):8.784124e-02):2.539818e-02):5.657446e-02):4.214280e-02):6.621496e-01):6.580583e-01):2.162934e-01,(((49:9.103662e-01,((45:1.489316e-01,48:2.703608e-01):5.735539e-01,(53:9.686272e-01,(46:2.427830e-01,47:1.319838e-01):4.478116e-01):1.911960e-01):5.295476e-01):1.162895e+00,((((41:1.674404e-01,(35:3.543541e-01,42:2.826463e-01):8.770866e-02):1.931753e-01,38:1.545039e-01):5.434893e-01,(25:5.842378e-01,(36:3.964968e-01,37:5.986159e-01):1.386556e-01):3.081468e-01):5.474929e-01,(8:7.770262e-01,6:6.592744e-01):1.274174e+00):1.753437e-02):1.864400e-01,((34:6.600115e-01,(51:3.676568e-01,(52:1.728534e-01,50:3.135817e-01):3.253742e-02):1.026482e+00):4.284288e-01,(((26:7.474046e-01,12:1.190604e+00):2.573769e-01,((10:7.270325e-01,((17:7.551401e-01,19:5.864703e-01):3.926462e-01,((43:6.712964e-01,44:6.568747e-01):3.048144e-01,54:6.613313e-01):5.102942e-01):4.330060e-02):6.663769e-01,(((13:1.710770e-01,(9:2.299347e-01,21:9.997854e-02):8.481135e-02):4.788882e-01,((60:4.343041e-01,61:4.996645e-01):5.837340e-01,16:1.089977e+00):5.116829e-01):8.081145e-02,18:9.610324e-01):2.517169e-01):6.983820e-02):2.968387e-02,(11:1.137212e+00,((20:3.716772e-01,(14:1.991744e-01,15:8.736359e-02):1.707841e-01):2.300271e-01,24:9.051956e-01):7.337477e-01):8.550723e-02):2.804361e-01):1.382323e-01):2.476780e-01):3.239060e-01):6.709051e-01):4.229377e-01):1.808860e-01):1.729448e-01,1:7.738890e-02);
   tree gen.8011500 = [&U] (22:5.005095e-02,(23:4.953067e-02,(7:8.768398e-01,(((2:2.339265e-02,39:1.000098e-02):3.509551e-01,40:2.091722e-01):4.698438e-01,((62:3.873814e-01,(((59:4.977101e-02,65:2.597499e-01):1.352208e-01,(63:1.377242e-01,66:9.314079e-02):1.620071e-01):4.111452e-01,((56:4.683104e-02,57:2.803800e-02):5.688674e-02,(58:1.060264e-02,64:6.544336e-03):6.850619e-03):4.389896e-01):4.938743e-01):6.611392e-01,(((3:6.539265e-01,((5:8.755677e-02,4:5.695835e-02):7.121453e-01,55:1.338544e+00):4.173404e-01):3.897217e-01,(((67:2.608153e-01,70:3.569873e-01):1.796463e-01,(69:4.275356e-01,68:1.640863e-01):5.507066e-02):1.009307e+00,(29:6.064285e-02,((33:5.046667e-02,30:7.541541e-02):6.074387e-02,(31:7.903939e-02,(27:3.082882e-01,(32:2.258924e-03,28:8.688137e-03):1.075932e-01):4.029229e-02):5.820057e-02):5.555696e-03):7.993848e-01):7.129189e-01):3.030356e-01,(((49:1.474801e+00,((45:2.561985e-01,48:4.413413e-01):6.924270e-01,(53:1.116834e+00,(46:2.892859e-01,47:2.001154e-01):5.392024e-01):3.535709e-02):6.475717e-01):1.051089e+00,((((41:2.021437e-01,(35:4.277965e-01,42:3.412268e-01):1.058869e-01):2.332122e-01,38:1.865260e-01):7.430610e-01,(25:7.053252e-01,(36:4.786736e-01,37:7.226833e-01):1.673930e-01):3.720124e-01):4.836552e-01,(8:9.380704e-01,6:7.959137e-01):1.284504e+00):3.551450e-02):2.250810e-01,((34:1.073801e+00,(51:2.797813e-01,(52:2.148289e-01,50:3.785737e-01):5.651496e-02):1.239228e+00):6.479886e-01,(((((26:9.023095e-01,12:1.437365e+00):2.645878e-01,(((13:2.065339e-01,(9:2.812431e-01,21:1.228854e-01):1.443131e-01):5.781412e-01,((60:5.243166e-01,61:7.262800e-01):7.047170e-01,16:8.762201e-01):8.579276e-01):9.756019e-02,18:1.160213e+00):3.038870e-01):2.527048e-01,((((43:8.104274e-01,44:7.610475e-01):1.381470e-01,54:7.983969e-01):6.160563e-01,10:1.318485e+00):4.552184e-01,(17:9.116482e-01,19:7.682538e-01):4.740249e-01):6.689155e-01):1.467744e-01,11:1.310604e+00):2.009232e-01,(20:4.487099e-01,(24:1.092804e+00,(14:2.534443e-01,15:7.596286e-02):2.210808e-01):1.999752e-02):8.858221e-01):2.756504e-01):8.049220e-02):2.990111e-01):3.910378e-01):1.052225e+00):4.203017e-01):2.183759e-01):2.087888e-01,1:9.342829e-02);
   tree gen.8012000 = [&U] (((7:7.979909e-01,((((((30:4.966374e-02,(33:1.452979e-02,(29:6.956552e-02,(31:7.140653e-02,(27:2.151048e-01,(28:1.748785e-02,32:2.073453e-02):8.427079e-02):4.820348e-02):4.873910e-02):4.931655e-02):5.863085e-03):8.556057e-01,((69:3.326700e-01,(67:2.317912e-01,70:3.226975e-01):2.655376e-01):7.994350e-03,68:2.280805e-01):4.224330e-01):5.053998e-01,((55:1.197949e+00,(4:5.198067e-02,5:6.028068e-02):4.636590e-01):2.267043e-01,3:5.814507e-01):2.796538e-01):3.859782e-01,((((8:5.235045e-01,6:5.023887e-01):1.094405e+00,(((((15:1.293003e-01,14:2.457571e-01):1.843482e-01,20:2.982915e-01):2.025750e-01,24:7.380010e-01):5.945305e-01,((((46:6.814187e-02,47:3.091888e-01):2.796552e-01,53:7.291266e-01):2.044577e-01,(45:2.523745e-01,48:1.878207e-01):4.282925e-01):6.794802e-02,49:1.369873e+00):8.514393e-01):2.118710e-01,(((10:1.323658e+00,((19:8.415123e-01,17:5.976529e-01):4.785530e-01,((44:4.787591e-01,43:7.101602e-01):6.142833e-02,54:9.106737e-01):7.100984e-01):8.649153e-02):2.807589e-01,(18:1.031025e+00,((13:1.483627e-01,(9:2.024323e-01,21:1.765416e-01):1.454963e-01):3.899030e-01,(16:9.197389e-01,(60:5.037005e-01,61:4.958487e-01):6.065929e-01):2.226891e-01):4.876940e-01):1.942251e-01):9.096059e-02,((11:9.082763e-01,(50:2.976198e-01,(51:3.120536e-01,52:3.510138e-01):7.364675e-02):1.607897e+00):2.584381e-01,(26:7.224493e-01,12:9.391187e-01):4.412868e-01):1.469732e-01):1.440855e-01):2.032700e-01):2.060138e-01,((38:2.823509e-01,(41:2.236341e-01,(35:3.758135e-01,42:3.126065e-01):4.252345e-02):2.062972e-01):8.177170e-01,((37:5.847626e-01,36:9.239609e-01):1.728498e-01,25:4.292818e-01):4.099570e-01):4.193395e-01):9.731757e-02,34:1.220012e+00):1.559370e-01):3.511774e-01,((((56:2.928137e-02,57:2.284146e-02):2.386303e-02,(64:1.819133e-03,58:1.372316e-02):1.288721e-02):3.432351e-01,((66:2.841971e-02,63:8.401155e-02):1.121647e-01,(65:2.695158e-01,59:6.352050e-02):9.782576e-02):3.731484e-01):2.399045e-01,62:7.309580e-01):7.185844e-01):7.483045e-01,((39:1.521316e-02,2:1.041067e-02):3.108784e-01,40:1.702071e-01):2.417022e-01):4.281058e-01):2.187084e-01,23:5.113379e-02):1.310139e-01,22:6.722092e-02,1:3.780043e-02);
   tree gen.8012500 = [&U] ((23:1.023169e-01,(7:7.744461e-01,(((39:3.191724e-02,2:3.353179e-02):2.708036e-01,40:2.314886e-01):3.865725e-01,((((((4:6.680275e-02,5:6.171951e-02):7.655721e-01,55:1.072344e+00):2.403204e-01,3:7.747078e-01):1.462365e-01,(((((31:1.362931e-01,((28:2.058141e-03,32:2.597792e-02):4.309939e-02,27:2.518261e-01):2.770458e-02):5.380331e-02,29:7.575521e-02):3.504411e-02,30:7.472079e-02):2.601529e-02,33:3.179537e-02):9.504253e-01,((68:1.571624e-01,(67:1.303270e-01,70:2.135480e-01):2.007026e-01):2.788088e-02,69:2.268783e-01):6.075137e-01):8.243958e-01):1.789700e-01,((8:1.179472e+00,6:2.657562e-01):9.322540e-01,((((49:9.968266e-01,((53:7.334776e-01,(47:2.534833e-01,46:1.942183e-01):4.936537e-01):1.572873e-01,(45:1.973598e-01,48:3.309476e-01):3.616055e-01):5.432307e-01):7.290340e-01,((((((21:1.553849e-01,9:2.091767e-01):1.276278e-01,13:1.264912e-01):4.894098e-01,(16:7.204664e-01,(61:3.872629e-01,60:4.619459e-01):4.732791e-01):4.730601e-01):3.636747e-01,18:1.066625e+00):7.776018e-02,(((54:4.657307e-01,(43:6.741462e-01,44:6.038063e-01):2.950765e-01):6.775523e-01,10:1.106912e+00):2.384800e-01,(19:4.945526e-01,17:6.271839e-01):6.067647e-01):3.069876e-01):8.530427e-02,(((26:6.208189e-01,12:7.204879e-01):3.765144e-01,((20:2.829310e-01,(14:2.516209e-01,15:7.944385e-02):1.703170e-01):2.905672e-01,24:5.132672e-01):7.052980e-01):1.012198e-01,11:9.767798e-01):1.832900e-01):3.982221e-01):8.596666e-02,((50:1.641988e-01,(51:3.244531e-01,52:2.275480e-01):3.029388e-02):1.415441e+00,34:9.039800e-01):4.862598e-01):1.139891e-01,((37:4.881582e-01,(25:7.588229e-01,36:4.422702e-01):2.829840e-02):3.261419e-01,(38:2.501204e-01,((42:3.025923e-01,35:3.269116e-01):1.242164e-01,41:1.477137e-01):6.470842e-02):6.498374e-01):6.373507e-01):8.275992e-02):3.447755e-02):5.337028e-01,(62:5.966187e-01,(((59:9.880609e-02,65:2.023767e-01):4.847281e-02,(66:6.141480e-02,63:8.909935e-02):1.619937e-01):2.565508e-01,((57:2.141861e-02,56:1.977990e-02):1.615392e-02,(58:5.212216e-04,64:3.944247e-04):2.049509e-02):5.166446e-01):2.529851e-01):6.232614e-01):6.009333e-01):4.756032e-01):1.729165e-01):1.844769e-01,22:5.533538e-02,1:6.054139e-02);
   tree gen.8013000 = [&U] (((7:7.023950e-01,((((((33:1.441196e-02,((29:3.360358e-02,(31:1.064528e-01,(27:2.133604e-01,(28:1.015924e-03,32:1.445208e-03):7.230792e-02):3.693520e-02):3.059012e-02):1.568481e-02,30:5.062900e-02):7.745234e-03):8.756719e-01,(((67:1.894356e-01,70:3.200805e-01):2.256260e-01,69:3.432489e-01):1.344234e-02,68:2.974716e-01):4.137558e-01):5.013012e-01,((55:7.410690e-01,(4:5.155913e-02,5:5.979182e-02):6.681850e-01):4.627326e-01,3:5.767354e-01):2.773859e-01):3.828481e-01,(((((((46:2.174529e-01,47:3.066814e-01):3.464256e-01,53:1.072443e+00):2.378817e-01,(45:1.516038e-01,48:3.574292e-01):5.614662e-01):2.922067e-01,49:1.358764e+00):8.508258e-01,((((15:1.079794e-01,14:2.437641e-01):9.472187e-02,20:4.385275e-01):9.357233e-02,24:8.118511e-01):6.633999e-01,((11:5.901014e-01,(52:2.210823e-01,(51:2.581238e-01,50:1.772462e-01):1.271766e-01):1.893515e+00):3.485332e-01,(((18:9.850554e-01,((19:9.566976e-01,17:5.928061e-01):2.278469e-01,(10:1.357782e+00,((43:7.044010e-01,54:9.032885e-01):1.031887e-01,44:4.748766e-01):8.269854e-01):2.493194e-01):4.464345e-01):5.348392e-02,((13:2.640729e-01,(9:2.007906e-01,21:1.913065e-01):3.011072e-02):3.857242e-01,(16:7.655152e-01,(60:4.996157e-01,61:4.918275e-01):6.016736e-01):5.674419e-01):4.588208e-01):2.341849e-01,(26:1.021285e+00,12:9.315028e-01):1.480365e-01):2.733214e-01):1.157132e-01):1.173886e-01):1.684218e-01,(((38:7.472689e-02,(41:3.275788e-01,(35:2.824117e-01,42:3.100714e-01):4.320582e-02):2.046242e-01):7.700749e-01,((37:4.817976e-01,36:9.164680e-01):2.084634e-01,25:4.258005e-01):4.066324e-01):4.110210e-01,(8:5.400400e-01,6:4.901075e-01):1.069006e+00):2.653908e-03):9.812260e-02,34:1.396479e+00):2.610504e-01):1.718567e-01,((((56:2.904391e-02,57:2.265622e-02):2.366951e-02,(64:6.861558e-04,58:3.030214e-03):3.895035e-02):4.677440e-01,((66:2.818924e-02,63:8.333025e-02):1.112551e-01,(65:2.809108e-01,59:8.858675e-02):9.316316e-02):4.561558e-01):1.156234e-01,62:7.182722e-01):1.185750e+00):1.064684e+00,((39:2.193197e-02,2:3.976721e-02):3.466255e-01,40:2.113625e-01):3.534569e-01):4.246340e-01):1.943071e-01,23:7.193185e-02):1.240562e-01,22:8.383819e-02,1:2.911841e-02);
   tree gen.8013500 = [&U] (22:4.790192e-02,(23:6.775323e-02,(7:7.181339e-01,(((2:1.915863e-02,39:3.027606e-02):5.023248e-01,40:1.025416e-01):3.120104e-01,((62:7.800478e-01,(((59:9.490769e-02,65:2.204456e-01):1.864566e-02,(63:1.402765e-01,66:2.410152e-02):9.690757e-02):4.320022e-01,((56:2.715701e-02,57:4.824350e-02):3.018620e-02,(58:3.467769e-03,64:3.183862e-03):6.071645e-03):3.290344e-01):1.931082e-01):5.968819e-01,(((3:5.219677e-01,((5:1.012861e-01,4:1.072875e-02):5.832487e-01,55:1.096271e+00):2.232528e-01):1.208723e-01,(((67:2.012365e-01,70:2.848686e-01):1.124994e-01,(69:3.547455e-01,68:2.641081e-01):4.944805e-02):6.837776e-01,(30:3.289710e-02,((33:5.506528e-02,29:6.289176e-02):1.433276e-02,((31:3.391094e-02,(32:7.207561e-03,28:9.922138e-03):1.310825e-01):9.701663e-03,27:2.687602e-01):3.141929e-02):2.319909e-02):7.215717e-01):8.065838e-01):2.705732e-01,((((49:9.274577e-01,(((46:1.201916e-01,47:2.141956e-01):3.573533e-01,53:1.125706e+00):1.811590e-01,(45:2.121743e-01,48:3.614595e-01):5.670994e-01):2.876750e-01):1.141614e+00,(((41:2.780078e-01,(35:2.373832e-01,42:2.794656e-01):8.739655e-02):2.264629e-01,38:1.304098e-01):9.175956e-01,(25:5.320050e-01,(36:4.832333e-01,37:5.918793e-01):1.388544e-01):3.609465e-01):3.064269e-01):8.453997e-02,(8:8.232214e-01,6:4.305777e-01):7.353071e-01):1.236708e-01,((34:1.075992e+00,((51:2.847058e-01,52:1.259892e-01):7.598529e-02,50:1.899947e-01):9.747056e-01):3.208337e-01,(((11:8.436408e-01,((26:7.509211e-01,12:6.942560e-01):3.345789e-01,(18:1.074269e+00,((13:1.509340e-01,(9:1.570401e-01,21:7.727585e-02):3.539198e-02):5.784856e-01,((60:4.294166e-01,61:4.969448e-01):6.882808e-01,16:7.176263e-01):3.700886e-01):3.952996e-01):2.336501e-02):6.956618e-02):9.521831e-02,(((43:7.059276e-01,(44:4.453711e-01,54:7.688046e-01):7.816697e-02):7.540719e-01,10:8.262370e-01):4.807688e-02,(17:7.466420e-01,19:6.292017e-01):3.470529e-01):3.020931e-01):1.881431e-01,(24:8.294149e-01,((14:1.505561e-01,15:1.666078e-01):4.503579e-02,20:3.734849e-01):2.099792e-01):8.875940e-01):2.537236e-01):1.554107e-01):1.319646e-01):2.229482e-01):8.617747e-01):3.529386e-01):1.509022e-01):1.679804e-01,1:6.415208e-02);
   tree gen.8014000 = [&U] (22:4.528329e-02,(23:5.963344e-02,(7:6.788760e-01,(((2:2.534770e-02,39:2.862097e-02):4.748645e-01,40:1.073432e-01):2.949539e-01,((62:7.374053e-01,(((59:8.462293e-02,65:2.083946e-01):7.998876e-02,(63:9.517396e-02,66:6.146340e-02):1.079773e-01):3.383643e-01,((56:1.248208e-02,57:4.560620e-02):2.853602e-02,(58:3.278198e-03,64:6.637178e-04):4.259653e-02):3.110472e-01):1.825517e-01):5.642525e-01,(((3:4.934335e-01,((5:9.574917e-02,4:2.861687e-02):6.932242e-01,55:1.036341e+00):2.110483e-01):1.142646e-01,((69:3.569268e-01,(68:2.496702e-01,(67:1.902356e-01,70:2.692958e-01):1.110539e-01):4.674490e-02):7.233571e-01,((29:7.258363e-02,(33:5.205505e-02,(31:3.205714e-02,(27:2.540680e-01,(32:6.813549e-03,28:1.178113e-03):2.307079e-02):1.764512e-02):4.500781e-02):9.799399e-03):3.141148e-02,30:3.578651e-02):5.703570e-01):7.624907e-01):2.868090e-01,(((49:8.767568e-01,(((46:1.136211e-01,47:2.024863e-01):3.378180e-01,53:1.064168e+00):1.803479e-01,(45:2.005754e-01,48:2.649230e-01):5.086083e-01):2.475216e-01):1.079206e+00,((((41:2.628100e-01,(35:2.244063e-01,42:2.641881e-01):8.261888e-02):2.140830e-01,38:1.464086e-01):5.026670e-01,(37:4.689255e-01,(36:4.568166e-01,25:5.029221e-01):1.312637e-01):3.412148e-01):2.896756e-01,(8:7.782187e-01,6:4.070395e-01):6.918247e-01):4.232880e-02):1.664794e-01,((34:1.017171e+00,(51:3.172831e-01,(52:1.191018e-01,50:4.573875e-01):2.871498e-02):9.504121e-01):3.032948e-01,(((11:7.975219e-01,((((44:4.397140e-01,43:6.673370e-01):1.342058e-01,54:4.773183e-01):7.128494e-01,10:7.810695e-01):7.051253e-02,(17:3.836007e-01,19:5.948054e-01):3.280807e-01):2.855788e-01):2.921269e-02,(18:1.015542e+00,(((13:1.490591e-01,(9:1.484553e-01,21:1.881400e-01):3.345722e-02):5.516536e-01,((60:4.059419e-01,61:4.697785e-01):6.506548e-01,16:8.128057e-01):3.087577e-01):3.893631e-01,(26:7.098708e-01,12:8.667523e-01):3.236088e-01):9.833140e-02):1.811890e-01):3.369343e-01,(24:7.840737e-01,((14:2.665613e-01,15:1.574999e-01):8.461431e-02,20:3.910075e-01):1.180090e-01):5.398627e-01):2.398534e-01):1.124998e-01):9.490510e-02):2.227635e-01):8.146644e-01):3.336447e-01):2.129690e-01):1.032717e-01,1:4.434403e-02);
   tree gen.8014500 = [&U] ((23:6.190858e-02,(7:5.120260e-01,(((2:4.924243e-02,39:4.720212e-02):3.366245e-01,40:2.226264e-01):3.123806e-01,((((8:8.633651e-01,6:5.561750e-01):9.373724e-01,(((25:5.341923e-01,(37:4.671150e-01,36:5.302927e-01):2.239400e-01):3.454742e-01,(38:2.582736e-01,(41:1.236324e-01,(35:2.559550e-01,42:3.813086e-01):8.798389e-02):2.081104e-01):8.162940e-01):6.562840e-01,(((((50:3.805713e-01,51:2.950301e-01):1.089599e-01,52:4.231459e-02):1.476317e+00,34:1.064938e+00):3.117216e-01,((11:7.224586e-01,(24:8.067774e-01,((14:2.055470e-01,15:1.235949e-01):2.141509e-01,20:3.315840e-01):1.526314e-01):1.148877e+00):2.679695e-01,(((((13:1.038194e-01,(21:1.410122e-01,9:1.624012e-01):9.169110e-02):4.215361e-01,(16:9.886517e-01,(60:7.208923e-01,61:4.536605e-01):4.830774e-01):3.829378e-01):4.751224e-01,(26:8.380894e-01,12:9.053556e-01):3.107387e-01):9.448501e-02,18:1.028109e+00):4.375962e-02,((17:4.245058e-01,19:7.670681e-01):2.989040e-01,(10:1.075601e+00,(44:7.806498e-01,(43:6.434041e-01,54:8.236595e-01):3.563160e-02):8.365108e-01):5.044093e-02):7.273468e-01):7.354088e-02):2.588089e-01):2.219424e-02,(((45:1.947819e-01,48:3.428387e-01):4.564699e-01,49:8.682748e-01):2.988323e-02,(53:7.265108e-01,(47:3.850249e-01,46:1.400886e-01):5.974425e-01):3.564686e-01):1.252485e+00):2.634271e-01):6.093258e-02):1.782328e-01,((3:7.146355e-01,(55:7.521355e-01,(4:1.822304e-02,5:4.724519e-02):7.629118e-01):5.127855e-01):1.871428e-01,(((70:2.078453e-01,67:1.984130e-01):3.983833e-02,(68:1.119508e-01,69:4.060492e-01):1.146674e-01):1.414347e+00,(((33:5.921647e-02,30:1.289594e-01):3.934997e-03,29:5.337037e-02):3.200419e-03,(((28:4.893915e-03,32:4.095700e-03):1.363742e-01,27:2.116127e-01):2.403569e-02,31:4.755276e-02):5.725889e-02):8.356418e-01):7.072358e-01):3.859520e-01):1.745371e-01,(62:5.087031e-01,(((58:2.879158e-03,64:1.266432e-03):2.497197e-02,(56:1.975673e-02,57:1.933190e-02):2.406628e-02):4.041290e-01,((65:2.028579e-01,59:7.665591e-02):4.191223e-02,(63:5.703510e-02,66:5.039145e-02):1.070259e-01):4.012844e-01):2.844518e-01):1.009963e+00):7.481830e-01):4.509617e-01):3.927119e-01):1.922267e-01,22:5.963579e-02,1:7.829264e-02);
   tree gen.8015000 = [&U] ((23:6.443311e-02,(7:5.329055e-01,(((2:5.125045e-02,39:4.912694e-02):3.503515e-01,40:2.317047e-01):2.925256e-01,(((8:8.985716e-01,6:5.788548e-01):9.755968e-01,(((((36:5.354108e-01,37:4.861632e-01):1.500161e-01,25:6.964010e-01):2.251573e-01,(38:2.688055e-01,(41:1.286739e-01,(35:2.663924e-01,42:3.968577e-01):9.157172e-02):2.165968e-01):8.495811e-01):6.830461e-01,(((((50:3.595652e-01,51:3.366224e-01):1.978452e-01,52:4.404011e-02):1.844064e+00,34:1.108365e+00):1.692319e-01,((11:1.249167e+00,(24:6.437196e-01,((14:2.139289e-01,15:2.046123e-01):1.379098e-01,20:3.451054e-01):1.588554e-01):9.171427e-01):2.788968e-01,((26:8.888598e-01,12:9.918913e-01):3.334148e-01,((18:1.070034e+00,((13:1.080530e-01,(21:1.467624e-01,9:1.690236e-01):2.548811e-01):6.019888e-01,(16:1.028967e+00,(60:7.502890e-01,61:4.721600e-01):4.635662e-01):2.387241e-01):6.056082e-01):2.609894e-01,((((44:7.954697e-01,43:6.696410e-01):5.422671e-02,54:8.572469e-01):8.411755e-01,10:1.119462e+00):3.509857e-01,(17:4.418164e-01,19:7.983478e-01):7.015042e-01):1.996552e-01):7.599504e-02):7.653975e-02):2.693626e-01):1.333703e-02,(49:8.920168e-01,((45:2.122238e-01,48:3.568190e-01):4.827516e-01,(53:7.561366e-01,(47:2.660395e-01,46:2.929499e-01):6.218052e-01):1.983920e-01):3.004050e-02):1.303559e+00):2.741692e-01):1.252901e-01,((3:4.793217e-01,(55:7.828062e-01,(4:1.896614e-02,5:9.690657e-02):8.258231e-01):5.940004e-01):1.947741e-01,(((70:2.163208e-01,67:2.065039e-01):4.146287e-02,(68:1.681536e-01,69:4.226072e-01):7.365478e-03):1.472021e+00,(((33:6.485327e-02,30:3.155847e-02):2.689991e-03,(((28:4.041539e-03,32:2.238240e-03):3.510048e-02,27:2.202419e-01):5.399074e-02,31:4.949188e-02):5.251533e-02):7.357894e-03,29:6.340470e-02):8.697178e-01):7.360756e-01):3.553671e-01):2.117561e-01):1.691097e-01,(62:5.294471e-01,(((58:6.100134e-04,64:1.318075e-03):2.599028e-02,(56:1.553887e-02,57:2.803969e-02):2.918498e-02):4.337783e-01,((65:2.111301e-01,59:7.978180e-02):4.362134e-02,(63:5.936089e-02,66:5.244632e-02):1.113902e-01):3.831003e-01):2.960512e-01):8.286813e-01):1.153145e+00):4.693511e-01):1.216784e-01):2.000654e-01,22:1.457595e-02,1:1.221961e-01);
   tree gen.8015500 = [&U] (22:5.712479e-02,(23:8.622290e-02,(7:7.489823e-01,(((2:1.652445e-02,39:5.411227e-02):4.634458e-01,40:1.110433e-01):2.198127e-01,((62:5.410441e-01,(((59:8.753984e-02,65:2.155778e-01):2.684985e-02,(63:9.340730e-02,66:8.354776e-02):1.498129e-01):2.752149e-01,((56:2.136594e-02,57:2.212774e-02):3.958163e-02,(58:1.060366e-03,64:5.299359e-03):3.134403e-02):3.535021e-01):2.338206e-01):7.652841e-01,(((((69:3.082822e-01,68:9.508402e-02):6.319328e-02,(67:1.426349e-01,70:3.349179e-01):9.477634e-02):1.080556e+00,((30:3.530298e-02,33:4.649034e-02):2.512482e-02,((31:6.728272e-02,(27:2.429553e-01,(32:9.537263e-03,28:8.784428e-04):3.357013e-02):2.394451e-02):3.236542e-02,29:6.913631e-02):3.040831e-02):4.906548e-01):8.410858e-01,(((5:9.151177e-02,4:1.101945e-03):6.219577e-01,55:1.072063e+00):4.812837e-01,3:7.554103e-01):1.417508e-01):4.018710e-01,((((8:7.333006e-01,6:4.210699e-01):7.249730e-01,((((41:1.911399e-01,(35:2.063933e-01,42:3.075512e-01):1.282150e-01):2.790001e-01,38:1.514552e-01):4.229383e-01,((36:5.164231e-01,37:4.682788e-01):2.018110e-01,25:5.373174e-01):3.529763e-01):4.243328e-01,(49:1.221843e+00,(((46:1.715428e-01,47:2.864210e-01):2.700658e-01,53:1.100849e+00):1.904493e-01,(45:2.074892e-01,48:2.740548e-01):4.114157e-01):3.422269e-01):5.524672e-01):2.406450e-01):1.428390e-01,(34:1.052232e+00,(51:3.622203e-01,(50:4.731534e-01,52:1.413447e-01):8.596074e-02):9.986694e-01):3.200119e-01):9.449135e-02,((((44:4.548707e-01,(43:7.857693e-01,54:9.828035e-01):2.054381e-01):7.636238e-01,(17:4.087982e-01,19:6.153080e-01):3.451883e-01):9.825787e-02,10:8.275029e-01):6.137028e-01,(((24:8.378132e-01,((14:2.515979e-01,15:1.114825e-01):1.893356e-01,20:2.452683e-01):8.929942e-02):4.710666e-01,11:8.633039e-01):2.204653e-01,(((((21:2.024484e-01,9:1.298158e-01):5.076736e-03,13:2.438551e-01):5.611320e-01,((60:6.304577e-01,61:3.609916e-01):7.278853e-01,16:8.408226e-01):4.319429e-01):5.698352e-01,(26:7.343397e-01,12:8.966288e-01):2.439764e-01):1.530951e-01,18:1.050547e+00):6.838860e-02):4.764585e-02):2.637510e-01):1.343452e-01):1.364810e-01):8.678942e-01):5.117319e-01):1.832209e-01):5.782386e-02,1:5.324855e-02);
   tree gen.8016000 = [&U] (22:2.497492e-02,(23:9.028097e-02,(7:6.303444e-01,((40:1.692107e-01,(39:7.254802e-02,2:2.030046e-02):3.727173e-01):3.026346e-01,(((((65:1.791905e-01,59:7.598635e-02):4.915005e-02,(66:2.992889e-02,63:6.660924e-02):1.533859e-01):3.815337e-01,((58:2.831664e-04,64:1.144274e-02):7.363128e-03,(56:2.939916e-02,57:4.630208e-02):3.777112e-02):3.864981e-01):2.909529e-01,62:5.824682e-01):6.590336e-01,(((6:5.170910e-01,8:6.788081e-01):1.061534e+00,(((38:9.883340e-02,((42:3.561350e-01,35:2.619743e-01):1.284041e-01,41:2.057006e-01):1.749876e-01):7.508714e-01,(25:5.088561e-01,(37:5.282610e-01,36:2.484057e-01):2.822383e-01):3.282615e-01):5.526125e-01,((((52:1.531390e-01,50:2.851197e-01):2.463080e-02,51:3.895591e-01):1.560627e+00,34:8.348314e-01):5.073495e-01,(((20:2.830032e-01,((14:1.075466e-01,15:9.281575e-02):1.353552e-01,24:8.910429e-01):9.288853e-02):5.846509e-01,((((19:4.743013e-01,17:8.050944e-01):3.741805e-01,((44:6.393069e-01,(43:8.075065e-01,54:5.751168e-01):2.706724e-02):6.841260e-01,10:1.011104e+00):1.290686e-01):4.708585e-01,((((21:1.820217e-01,9:1.310222e-01):1.206921e-01,13:1.348750e-01):6.211780e-01,((61:3.693727e-01,60:7.284214e-01):4.250519e-01,16:1.005479e+00):3.771614e-01):3.517041e-01,((12:9.551397e-01,26:5.985840e-01):2.394808e-01,18:9.559934e-01):5.799281e-03):1.170545e-01):1.982725e-02,11:1.160358e+00):2.270399e-01):1.286535e-01,(((48:1.993301e-01,45:1.650500e-01):5.014938e-01,((46:2.423142e-01,47:2.111099e-01):3.922181e-01,53:6.732175e-01):1.293069e-01):4.602168e-01,49:9.164603e-01):7.561935e-01):9.596824e-02):2.398507e-02):1.164910e-01):1.447065e-01,(((55:1.181681e+00,(4:5.310760e-02,5:3.328988e-02):5.412994e-01):2.690155e-01,3:6.788595e-01):7.028778e-02,(((68:8.951408e-02,69:4.989598e-01):1.111017e-01,(67:1.049408e-01,70:1.900954e-01):1.265928e-01):1.073568e+00,((33:5.071300e-02,30:4.663388e-02):1.841771e-02,((((28:6.364399e-05,32:1.817498e-02):7.774181e-02,27:1.852636e-01):5.588364e-02,31:8.449936e-02):5.447389e-02,29:2.334573e-02):3.117736e-02):7.827328e-01):1.050368e+00):3.016143e-01):2.223369e-01):7.687394e-01):2.007612e-01):1.705579e-01):1.581511e-01,1:5.763870e-02);
   tree gen.8016500 = [&U] (22:2.768393e-02,(23:1.129590e-02,(7:6.987174e-01,((40:1.875648e-01,(39:8.041726e-02,2:2.250244e-02):5.614198e-01):3.354611e-01,(((((65:1.986272e-01,59:8.422854e-02):5.448132e-02,(66:3.317526e-02,63:1.277302e-01):1.261005e-01):4.229184e-01,((58:1.403149e-03,64:6.748851e-03):1.564767e-02,(56:3.946919e-02,57:1.742144e-02):2.959740e-02):5.119404e-01):2.301051e-01,62:6.456481e-01):7.305185e-01,(((6:5.731795e-01,8:1.129657e+00):8.339187e-01,((((38:1.095538e-01,((42:3.947648e-01,35:2.903905e-01):8.359044e-02,41:2.280128e-01):1.939684e-01):8.728271e-01,(25:5.640514e-01,(37:5.855611e-01,36:2.753501e-01):3.128525e-01):1.925662e-01):6.606163e-01,(((52:1.697499e-01,51:4.318143e-01):2.727444e-02,50:2.106083e-01):1.729907e+00,34:9.253849e-01):5.623813e-01):2.658671e-02,(((((14:1.192121e-01,15:1.028834e-01):1.500371e-01,20:3.036669e-01):1.047773e-01,24:9.977056e-01):6.480676e-01,(11:1.345932e+00,(((19:5.257484e-01,17:8.924224e-01):4.147676e-01,((44:6.381883e-01,(43:8.950961e-01,54:6.374994e-01):5.757409e-03):7.525504e-01,10:1.120777e+00):2.508912e-01):4.342280e-01,(((12:1.097929e+00,26:6.635120e-01):2.264344e-01,(((21:2.017655e-01,9:1.452341e-01):1.281752e-01,13:1.495047e-01):6.273663e-01,((61:5.576512e-01,60:8.074327e-01):7.096534e-01,16:1.114543e+00):4.180719e-01):3.898532e-01):5.659214e-02,18:1.086720e+00):6.174377e-02):2.934934e-01):1.500013e-01):1.396253e-01,(((48:2.209513e-01,45:1.829528e-01):5.558904e-01,((46:2.685979e-01,47:2.340089e-01):4.347618e-01,53:9.084404e-01):1.433328e-01):5.101362e-01,49:1.015868e+00):8.382173e-01):1.095639e-01):2.291980e-01):6.564173e-02,(((55:1.094769e+00,(4:5.886815e-02,5:5.259367e-02):8.232436e-01):4.304871e-01,3:7.769790e-01):1.670637e-01,((68:8.699680e-02,(69:5.530817e-01,(67:2.573311e-01,70:2.107150e-01):1.432370e-01):1.453100e-01):1.190017e+00,(((((28:2.668769e-04,32:2.014641e-02):8.617442e-02,27:1.425224e-01):1.945108e-02,31:9.366495e-02):6.038264e-02,29:3.723150e-02):3.595749e-02,(30:5.169223e-02,33:5.621381e-02):1.981875e-02):9.998504e-01):1.127389e+00):3.343302e-01):2.464536e-01):8.521240e-01):6.573546e-01):1.782289e-01):1.921778e-01,1:6.389073e-02);
   tree gen.8017000 = [&U] (22:9.851392e-02,(23:1.234822e-01,(7:6.400647e-01,((40:1.718200e-01,(39:1.195873e-01,2:1.515176e-02):2.538619e-01):3.073014e-01,(((((65:1.819537e-01,59:7.715811e-02):4.990797e-02,(66:5.187492e-02,63:1.170081e-01):1.109707e-01):3.648049e-01,((58:1.285364e-03,64:1.457926e-02):2.735735e-02,(56:2.373138e-02,57:2.677238e-02):1.925140e-02):2.761603e-01):2.408427e-01,62:5.914502e-01):6.768231e-01,(((6:3.428768e-01,8:1.034830e+00):7.639167e-01,((((38:1.003575e-01,((42:3.313842e-01,35:2.131551e-01):1.339995e-01,41:1.577466e-01):2.767597e-01):7.956614e-01,(25:5.167030e-01,(37:5.364071e-01,36:2.522363e-01):1.971285e-01):3.579936e-01):7.745369e-01,(((52:1.555005e-01,50:3.900652e-01):2.516936e-02,51:3.955663e-01):1.274058e+00,34:8.477050e-01):5.151731e-01):2.435493e-02,((((20:2.414027e-01,(24:9.139548e-01,(14:1.092050e-01,15:1.197763e-01):1.531582e-01):7.017291e-02):7.556224e-01,11:1.232950e+00):1.946988e-02,(((((19:4.816153e-01,17:8.175094e-01):3.616356e-01,(((54:6.026928e-01,43:8.199587e-01):2.935145e-02,44:5.846166e-01):6.893787e-01,10:1.008673e+00):9.858039e-02):5.844961e-01,(12:1.005766e+00,26:6.078145e-01):2.039526e-01):6.711897e-02,(((21:1.018014e-01,9:1.330426e-01):1.595734e-01,13:9.569878e-02):5.661265e-01,((61:5.108400e-01,60:7.396541e-01):6.500827e-01,16:1.020984e+00):3.799358e-01):3.430945e-01):5.245698e-02,18:9.954968e-01):1.543337e-01):1.279047e-01,(((48:2.024039e-01,45:1.675951e-01):5.092271e-01,((46:2.460508e-01,47:2.143654e-01):3.982664e-01,53:8.595879e-01):9.570672e-02):4.673136e-01,49:1.012169e+00):7.828039e-01):1.003667e-01):1.811493e-01):6.013154e-02,(((55:5.036554e-01,(4:5.392656e-02,5:4.817878e-02):7.541377e-01):3.943506e-01,3:7.117568e-01):1.530398e-01,((68:7.969399e-02,(69:5.066541e-01,(67:2.357298e-01,70:1.930268e-01):2.144768e-01):5.400697e-02):9.797842e-01,((30:4.735301e-02,(((28:2.516494e-04,32:1.845525e-02):9.684701e-02,(27:1.375358e-01,31:5.981258e-02):3.670618e-02):2.704804e-02,29:3.410616e-02):2.708416e-02):3.472676e-02,33:6.248891e-02):9.542205e-01):8.718673e-01):3.062654e-01):4.128828e-01):7.805938e-01):5.186033e-01):1.632678e-01):7.955609e-02,1:5.852753e-02);
   tree gen.8017500 = [&U] (22:4.643745e-03,(23:1.624516e-01,((((39:4.960407e-02,2:3.051194e-02):3.914456e-01,40:1.368608e-01):4.213467e-01,(((((57:1.172767e-02,56:6.569210e-03):2.412128e-02,(64:3.467159e-03,58:4.042635e-03):2.434495e-02):3.872481e-01,((65:1.799138e-01,59:7.500515e-02):3.931543e-02,(66:2.495331e-02,63:4.829611e-02):4.488210e-02):3.898754e-01):5.672218e-01,62:4.912906e-01):7.254553e-01,((3:7.165352e-01,(55:7.946534e-01,(4:7.173133e-02,5:4.964277e-02):6.883282e-01):5.641236e-01):2.660889e-01,(((((((36:3.890897e-01,37:6.770746e-01):1.303219e-01,25:4.378457e-01):2.700265e-01,(((42:3.013055e-01,35:1.836011e-01):2.273982e-01,41:1.349178e-01):2.032460e-01,38:1.527662e-01):6.104200e-01):3.654545e-01,(((48:2.863442e-01,45:2.592622e-01):4.304879e-01,((47:2.716423e-01,46:1.531984e-01):3.724721e-01,53:8.353699e-01):3.084584e-01):1.951047e-01,49:1.006542e+00):1.024568e+00):7.026669e-02,(6:4.702912e-01,8:7.011927e-01):6.605803e-01):4.051286e-01,(((10:9.317664e-01,((44:4.707210e-01,(54:5.367355e-01,43:7.399486e-01):1.974990e-01):8.131498e-01,(17:6.041471e-01,19:1.002748e+00):2.737803e-01):1.367944e-01):2.033366e-01,(((16:8.023842e-01,(60:3.974646e-01,61:5.522191e-01):3.463850e-01):3.056263e-01,((21:9.563834e-02,9:2.508646e-01):1.534566e-01,13:2.303459e-01):4.257671e-01):5.205332e-01,18:1.035994e+00):2.690456e-01):1.814533e-01,((26:9.021248e-01,12:1.140184e+00):1.931885e-01,(11:1.028118e+00,(24:6.772470e-01,((14:1.969860e-01,15:7.775825e-02):1.259676e-01,20:3.980539e-01):1.334023e-01):4.865350e-01):1.530303e-01):1.151493e-01):3.578265e-01):8.957860e-03,((((51:3.777859e-01,52:2.210254e-01):9.361725e-03,50:2.395690e-01):1.044048e+00,34:7.375005e-01):1.378709e-01,(((70:2.576525e-01,67:1.433176e-01):8.894107e-02,(69:2.604083e-01,68:4.551495e-01):2.443686e-03):7.214360e-01,(((((28:8.892606e-04,32:5.231563e-03):8.037169e-02,(27:2.761444e-01,31:1.132226e-01):4.510325e-03):3.197219e-02,29:9.363572e-02):6.753154e-03,33:4.707839e-02):8.907623e-03,30:3.890536e-02):9.187019e-01):6.814046e-01):2.916211e-01):3.767591e-01):1.634215e-01):1.038328e+00):3.213653e-01,7:6.588750e-01):1.505849e-01):1.335958e-01,1:8.516308e-02);
   tree gen.8018000 = [&U] ((23:2.623221e-02,(7:6.249626e-01,(((39:3.417983e-03,2:6.827674e-02):2.691643e-01,40:2.008290e-01):3.732963e-01,((((((((((19:7.427360e-01,17:5.877543e-01):5.494101e-01,((44:5.889577e-01,(54:9.674929e-01,43:7.029602e-01):1.469359e-01):6.826567e-01,10:1.181862e+00):1.492435e-01):6.011666e-01,(18:1.176254e+00,(((21:1.060963e-01,9:2.017646e-01):2.499841e-01,13:1.651369e-02):5.874336e-01,(16:8.310419e-01,(61:5.941359e-01,60:5.375467e-01):4.139542e-01):5.702331e-01):6.065155e-01):2.847153e-01):4.467888e-02,(26:9.672057e-01,12:7.757592e-01):3.080880e-01):1.672475e-01,(((20:3.285047e-01,(14:2.193916e-01,15:1.781350e-01):9.248621e-02):1.745173e-01,24:7.266704e-01):5.348066e-01,11:9.578373e-01):2.250494e-01):2.516270e-01,((49:1.118011e+00,((45:2.094373e-01,48:3.539958e-01):5.524068e-01,(53:1.099176e+00,(47:2.794944e-01,46:9.562101e-02):2.580637e-01):4.076070e-01):2.457182e-01):1.080629e+00,(34:7.344191e-01,(52:2.433291e-01,(51:3.592899e-01,50:2.559735e-01):3.799778e-02):1.348636e+00):4.755079e-01):2.079097e-02):1.365750e-01,((25:6.596346e-01,(37:6.491122e-01,36:5.946963e-01):1.934503e-01):3.203823e-01,(38:2.531795e-02,(41:2.027282e-01,(35:2.393126e-01,42:2.861953e-01):1.204700e-01):2.921579e-01):6.875796e-01):6.598889e-01):2.641689e-01,((((4:1.147392e-01,5:2.623414e-02):4.948465e-01,55:7.229696e-01):4.324639e-01,3:9.568100e-01):2.255118e-01,((((29:9.296667e-02,((28:3.715797e-04,32:1.102051e-03):9.624237e-02,(31:5.245477e-02,27:2.376512e-01):2.910206e-02):1.605896e-02):2.668142e-02,30:9.033084e-02):5.969996e-02,33:6.552739e-03):5.001919e-01,(68:2.103179e-01,((67:2.182696e-01,70:2.915204e-01):1.801737e-01,69:3.210339e-01):5.342582e-02):1.282286e+00):7.304418e-01):4.066582e-01):4.929839e-03,(8:9.875755e-01,6:7.471092e-01):1.053795e+00):2.895856e-01,(62:6.308996e-01,(((59:7.017425e-02,65:2.191066e-01):2.810396e-02,(66:2.361247e-02,63:9.950238e-02):2.450338e-01):4.132118e-01,((58:4.825693e-03,(56:3.740315e-02,57:4.702350e-02):5.482518e-02):3.798355e-03,64:8.075355e-03):4.846560e-01):2.397257e-01):5.135987e-01):8.154116e-01):3.955663e-01):2.265341e-01):1.867046e-01,22:9.194507e-02,1:6.526693e-02);
   tree gen.8018500 = [&U] (22:9.203616e-02,(23:6.172808e-02,(7:7.543856e-01,(((2:1.923657e-02,39:1.278048e-02):4.801638e-01,40:2.383350e-01):2.395485e-01,((62:6.600345e-01,(((59:6.911791e-02,65:2.210227e-01):1.962752e-02,(63:5.980871e-02,66:5.081104e-02):1.051516e-01):3.870948e-01,((58:4.104657e-03,64:2.564324e-02):2.882143e-02,(57:1.051062e-02,56:3.116417e-02):9.210098e-03):3.617981e-01):2.187616e-01):7.928905e-01,((((69:5.184951e-01,((67:1.814364e-01,70:3.509582e-01):9.614185e-02,68:1.836619e-01):9.332466e-02):8.867800e-01,(30:1.468383e-02,(33:6.699592e-02,(29:6.955272e-02,((32:6.268412e-03,28:1.162758e-02):8.057263e-02,(31:6.970983e-02,27:2.334191e-01):1.105749e-02):3.852801e-02):4.943464e-02):6.149237e-02):3.631583e-01):1.053153e+00,(((5:6.106714e-02,4:4.608395e-02):5.508883e-01,55:1.110736e+00):2.433656e-01,3:4.787861e-01):1.970049e-01):4.939379e-01,((((((41:1.282243e-01,(35:2.138386e-01,42:2.790644e-01):1.066788e-01):1.641485e-01,38:2.754311e-01):7.103406e-01,((36:6.747763e-01,37:8.572880e-01):1.390521e-01,25:7.665426e-01):3.676653e-01):2.222985e-01,(49:8.412336e-01,(((46:1.268327e-01,47:2.505611e-01):2.655914e-01,53:1.104601e+00):9.275307e-02,(45:2.187975e-01,48:2.689934e-01):5.161433e-01):2.600034e-01):1.239799e+00):1.837630e-01,(8:7.606334e-01,6:4.747930e-01):8.057133e-01):2.969830e-01,((18:6.486428e-01,((((24:8.994814e-01,((14:2.089121e-01,15:1.226640e-01):1.755427e-01,20:2.447298e-01):1.521306e-01):1.050223e+00,11:7.966431e-01):1.273760e-01,((((21:1.983051e-01,13:2.050723e-01):8.065942e-04,9:1.397275e-01):6.417333e-01,((60:5.699899e-01,61:3.447129e-01):5.574677e-01,16:8.957717e-01):3.818330e-01):3.772891e-01,(26:1.147410e+00,12:1.121789e+00):8.934341e-02):4.423115e-01):9.760987e-02,(10:7.523916e-01,(((54:9.597419e-01,44:6.984043e-01):2.156992e-02,43:8.552023e-01):7.978149e-01,(17:7.466387e-01,19:4.577718e-01):5.413850e-01):3.960561e-02):2.583243e-01):9.940966e-02):2.476304e-01,(34:8.426395e-01,((52:2.066096e-01,51:3.466245e-01):1.092892e-01,50:2.089059e-01):1.678709e+00):3.519498e-01):2.604101e-02):1.915221e-01):2.005014e-01):1.020470e+00):3.097289e-01):2.061770e-01):1.509543e-01,1:4.419208e-02);
   tree gen.8019000 = [&U] ((23:3.050598e-02,(7:6.799867e-01,(((39:1.249827e-03,2:7.428809e-02):2.928626e-01,40:2.185108e-01):4.142997e-01,(((((25:4.776887e-01,(37:5.916026e-01,36:6.470557e-01):2.291416e-01):3.508423e-01,(38:8.857660e-02,(41:2.518705e-01,(35:3.147024e-01,42:3.901982e-01):3.884848e-02):2.541307e-01):7.505557e-01):4.610653e-01,(8:6.146526e-01,6:8.128876e-01):1.203182e+00):1.486680e-01,(((((20:3.574275e-01,(14:2.931448e-01,15:6.265573e-02):9.249591e-02):2.592756e-01,24:7.906493e-01):5.818930e-01,11:1.067538e+00):3.620683e-01,((26:1.052362e+00,12:1.191840e+00):1.960767e-01,(((19:8.081293e-01,17:6.395024e-01):4.107612e-01,((43:9.124355e-01,(54:9.055661e-01,44:7.272659e-01):6.438044e-02):8.660627e-01,10:9.768394e-01):1.327992e-01):4.046804e-01,(18:1.279816e+00,(((21:1.154374e-01,9:2.432885e-01):2.209676e-01,13:1.867025e-02):7.304003e-01,(16:9.042100e-01,(61:3.563738e-01,60:6.936143e-01):5.217822e-01):6.306136e-01):1.944337e-01):4.205072e-01):4.472307e-01):6.197075e-02):1.471964e-01,((34:1.159305e+00,((52:2.641689e-01,51:3.909231e-01):1.067744e-02,50:2.785103e-01):1.467375e+00):4.728046e-01,(49:9.711476e-01,((45:2.278769e-01,48:4.491165e-01):4.022167e-01,(53:9.599072e-01,(47:3.041022e-01,46:1.799182e-01):2.115231e-01):4.434943e-01):2.607908e-01):1.288546e+00):8.716916e-02):1.485996e-01):2.431338e-01,((62:5.018878e-01,(((59:4.677762e-02,65:2.383976e-01):6.501058e-02,(66:5.018366e-02,63:1.124858e-01):2.666075e-01):4.495926e-01,((56:3.056397e-02,57:3.101214e-02):6.081461e-03,(58:1.856477e-02,64:8.245819e-03):5.556477e-02):4.388558e-01):3.233393e-01):1.197688e+00,((((4:1.248412e-01,5:2.854390e-02):7.468743e-01,55:7.866226e-01):3.474401e-01,3:8.849048e-01):2.316924e-01,(((29:1.039218e-01,(30:1.412592e-02,33:6.681651e-02):4.195871e-02):1.222225e-02,((28:7.509168e-05,32:2.199293e-04):5.421743e-02,(31:8.518711e-02,27:2.503040e-01):5.709610e-02):4.558201e-02):5.843036e-01,((68:2.302755e-01,69:3.778546e-01):7.074235e-02,(67:2.416939e-01,70:4.543360e-01):2.978675e-01):1.395184e+00):7.947527e-01):2.030192e-01):1.583127e-01):1.058787e+00):2.652891e-01):2.464791e-01):2.031428e-01,22:7.515008e-02,1:7.101328e-02);
   tree gen.8019500 = [&U] (22:8.510855e-02,(23:9.223469e-02,(7:8.084906e-01,(((2:2.061624e-02,39:1.369711e-02):4.988996e-01,40:2.331939e-01):2.069174e-01,((62:7.073726e-01,(((59:5.863840e-02,65:2.368746e-01):1.267820e-01,(63:1.197846e-01,66:9.769257e-02):1.257231e-01):4.895920e-01,((58:3.948073e-03,64:1.273519e-02):2.581962e-02,(57:1.334054e-02,56:1.876459e-02):2.954994e-02):3.877465e-01):2.344513e-01):8.497571e-01,(((((67:2.300071e-01,70:3.253672e-01):1.778279e-01,(68:1.359663e-01,69:5.445753e-01):9.807258e-02):9.015083e-01,(30:5.728859e-02,(33:7.180092e-02,(29:7.454109e-02,((31:9.899602e-02,(32:6.860319e-03,28:9.096609e-03):8.658495e-02):1.307536e-02,27:2.714689e-01):6.584899e-02):5.006100e-02):6.590265e-02):3.892042e-01):1.138107e+00,(((5:6.738226e-02,4:1.414626e-01):6.478180e-01,55:1.190399e+00):2.172871e-01,3:6.950131e-01):6.162840e-01):3.400597e-01,((((49:5.706044e-01,(((46:1.359293e-01,47:2.685315e-01):2.545864e-01,53:1.183824e+00):1.473611e-01,(45:2.132173e-01,48:2.578970e-01):5.531614e-01):6.276993e-01):1.246476e+00,(((41:1.845415e-01,(35:3.111309e-01,42:3.453990e-01):1.191822e-01):2.295360e-01,38:2.609666e-01):6.748241e-01,((36:6.940868e-01,37:7.253874e-01):3.898937e-01,25:4.491932e-01):2.847146e-01):3.495543e-01):1.758884e-01,(8:7.939030e-01,6:5.088455e-01):8.750131e-01):2.687692e-01,((18:6.951639e-01,((((24:9.639928e-01,((14:2.238955e-01,15:1.314616e-01):1.881328e-01,20:2.622820e-01):5.823250e-02):8.016963e-01,11:8.537788e-01):3.933774e-01,(((9:1.511971e-01,(13:3.026693e-01,21:1.186512e-01):9.792591e-04):7.533340e-01,((60:6.554570e-01,61:3.694359e-01):5.974497e-01,16:1.040529e+00):4.092183e-01):3.964827e-01,(26:9.210520e-01,12:1.202245e+00):9.575118e-02):1.940739e-01):2.824099e-01,(10:8.063537e-01,((17:8.019720e-01,19:6.309846e-01):2.565017e-01,((54:7.408458e-01,43:9.103184e-01):8.239585e-02,44:5.862470e-01):6.639606e-01):3.219548e-01):2.824395e-01):9.824597e-02):1.165831e-01,(34:6.598739e-01,((52:2.214277e-01,51:4.983037e-01):6.195521e-02,50:1.646636e-01):1.686321e+00):5.184173e-01):9.545228e-02):3.301066e-01):2.148815e-01):1.093658e+00):4.637394e-01):2.209642e-01):1.617809e-01,1:4.736157e-02);
   tree gen.8020000 = [&U] ((23:8.810001e-02,(7:5.593145e-01,(((2:3.436099e-02,39:8.320063e-03):2.631151e-01,40:1.674784e-01):2.329533e-01,(((((((36:3.334107e-01,37:5.948439e-01):2.604364e-01,25:5.381825e-01):1.689053e-01,(38:1.710820e-01,(41:1.129031e-01,(35:2.456514e-01,42:2.886521e-01):1.192595e-01):2.419730e-01):6.771003e-01):3.827185e-01,(((49:7.794961e-01,(((47:2.191727e-01,46:1.356094e-01):3.735869e-01,53:6.470358e-01):1.960105e-01,(45:1.319645e-01,48:2.171521e-01):4.010329e-01):9.740896e-02):7.346313e-01,((11:1.016048e+00,(24:5.720073e-01,((14:1.717039e-01,15:1.266559e-01):9.806366e-02,20:2.445393e-01):1.514000e-01):4.453872e-01):1.380622e-01,((26:6.652584e-01,12:7.637481e-01):3.300908e-01,((((17:4.106600e-01,19:9.037796e-01):3.426906e-01,10:1.073969e+00):1.147908e-01,(44:4.328735e-01,(54:3.821441e-01,43:5.184932e-01):2.046152e-01):8.336739e-01):2.134798e-01,(18:8.571017e-01,((13:2.275004e-01,(21:1.140239e-01,9:1.498388e-01):1.024658e-01):3.780425e-01,(16:8.725718e-01,(60:6.119669e-01,61:4.134316e-01):2.544080e-01):6.764929e-01):1.656214e-01):2.422502e-01):5.560282e-02):1.855038e-01):1.899100e-01):9.102556e-02,(((51:3.809703e-01,50:2.275330e-01):5.488704e-02,52:7.690846e-02):1.515918e+00,34:1.011880e+00):3.170750e-01):2.353698e-01):4.718185e-02,(8:7.509692e-01,6:2.862949e-01):7.097693e-01):7.089893e-02,((3:3.276601e-01,(55:5.570945e-01,(4:4.040579e-03,5:1.180089e-01):7.487122e-01):5.433357e-01):2.545875e-01,(((70:5.083160e-01,67:1.478831e-01):1.574276e-01,(68:1.945120e-01,69:3.405058e-01):3.772056e-02):5.447813e-01,(((33:2.738952e-02,30:4.484268e-02):2.908634e-02,(27:2.389513e-01,(31:1.086757e-01,(28:3.432242e-02,32:3.146713e-02):1.253330e-01):9.945559e-03):2.171838e-02):2.882473e-02,29:5.867578e-03):5.577763e-01):6.231540e-01):3.033425e-01):2.582535e-01,(62:4.748212e-01,(((58:2.856446e-03,64:4.899395e-03):1.681461e-02,(56:7.183026e-03,57:4.132850e-02):1.625662e-02):3.651268e-01,((65:1.887502e-01,59:5.190758e-02):1.758172e-02,(63:9.922879e-02,66:2.248961e-02):1.809430e-01):3.585999e-01):2.280228e-01):8.741648e-01):7.442420e-01):3.606071e-01):2.375862e-01):1.407528e-01,22:3.070903e-02,1:6.584251e-02);
   tree gen.8020500 = [&U] ((23:3.772421e-02,(7:6.206867e-01,(((2:3.813134e-02,39:1.705204e-02):2.835720e-01,40:1.858554e-01):4.371348e-01,(((((((36:3.699951e-01,37:6.601147e-01):1.104406e-01,25:5.972360e-01):1.939460e-01,(38:1.098192e-01,(41:1.107174e-01,(35:2.540160e-01,42:3.203252e-01):1.965576e-01):2.685242e-01):8.204504e-01):4.947701e-01,(((49:8.650284e-01,(((47:2.432220e-01,46:9.107874e-02):4.145797e-01,53:7.180334e-01):1.153796e-01,(45:1.464447e-01,48:2.409796e-01):4.450373e-01):5.366427e-01):8.152406e-01,((11:1.127537e+00,(24:6.347723e-01,((14:1.905446e-01,15:1.405536e-01):1.178339e-01,20:2.713720e-01):2.802676e-01):4.942584e-01):1.980883e-01,((((17:4.241859e-01,19:1.002949e+00):3.802932e-01,10:1.191813e+00):3.824898e-02,((44:4.805020e-01,54:1.032311e+00):1.507354e-01,43:5.753862e-01):1.163731e+00):2.451057e-01,((18:9.511494e-01,((9:1.662802e-01,(21:1.495105e-01,13:2.524635e-01):7.498719e-02):4.647472e-01,(16:9.683169e-01,(60:4.018574e-01,61:4.587965e-01):7.269491e-01):2.278440e-01):1.837946e-01):2.688317e-01,(26:8.491743e-01,12:8.475523e-01):3.020243e-01):6.170399e-02):1.230364e-01):2.384157e-01):3.915401e-03,(((51:3.872331e-01,50:2.507561e-01):1.298334e-01,52:8.534744e-02):1.682256e+00,34:1.122911e+00):1.451059e-01):2.611963e-01):9.256715e-02,(8:8.782142e-01,6:3.177093e-01):8.661096e-01):2.946824e-02,((3:4.070372e-01,(55:6.182231e-01,(4:6.445066e-03,5:1.309578e-01):6.197336e-01):6.029546e-01):2.005575e-01,(((70:5.454635e-01,67:1.641099e-01):1.296971e-01,(68:2.158554e-01,69:3.778686e-01):6.470717e-02):5.722059e-01,(33:3.039490e-02,(30:5.202619e-02,(((27:2.651708e-01,(28:2.830476e-02,32:3.925699e-03):1.648566e-01):3.100114e-03,31:1.206004e-01):6.046595e-02,29:6.323897e-02):3.257735e-02):3.304778e-02):5.944563e-01):6.915312e-01):3.366276e-01):2.865910e-01,(62:7.015073e-01,(((58:1.425897e-02,64:9.059745e-04):3.966106e-02,(57:4.731544e-02,56:6.477259e-03):1.412801e-02):4.001259e-01,((65:2.094613e-01,59:2.990913e-02):5.627725e-02,(63:1.101169e-01,66:2.495734e-02):2.007974e-01):2.468060e-01):2.530432e-01):9.700847e-01):8.259059e-01):4.001756e-01):2.636559e-01):1.561973e-01,22:3.407866e-02,1:7.306724e-02);
   tree gen.8021000 = [&U] (22:8.340282e-02,(23:9.672135e-02,(7:6.259896e-01,(((2:3.259949e-02,39:3.574377e-02):3.216253e-01,40:2.682123e-01):1.761290e-01,((62:7.000571e-01,(((59:8.120690e-02,65:2.341729e-01):1.281535e-01,(63:1.039333e-01,66:7.801617e-02):6.127646e-02):4.868791e-01,(((58:1.615107e-03,64:1.138906e-02):3.342044e-02,57:1.413733e-02):1.358601e-02,56:1.744070e-02):3.151867e-01):2.732714e-01):8.409691e-01,(((((68:1.778805e-01,69:4.594542e-01):3.885868e-02,(67:6.990297e-02,70:4.115502e-01):1.400778e-01):8.921852e-01,((33:1.065993e-01,(29:7.377021e-02,((27:2.686614e-01,31:9.797223e-02):3.208500e-02,(32:3.086169e-03,28:9.002535e-03):9.214158e-02):5.427167e-02):4.818168e-02):6.992128e-03,30:6.476460e-03):1.161391e+00):3.489924e-01,(((5:1.275719e-01,4:8.849444e-04):8.983900e-01,55:1.519591e+00):5.771923e-01,3:6.878255e-01):3.593843e-01):3.591365e-01,((((49:5.957428e-01,((45:3.341531e-01,48:2.894974e-01):5.474408e-01,((46:1.347485e-01,47:3.333553e-01):4.316169e-01,53:8.653680e-01):2.643642e-01):4.404286e-01):1.055142e+00,(((41:2.279440e-01,(35:3.265498e-01,42:2.897242e-01):1.227933e-01):3.196128e-01,38:2.582678e-01):6.609797e-01,((36:6.641169e-01,37:7.018010e-01):2.419575e-01,25:5.571983e-01):3.719472e-01):2.407668e-01):2.488143e-01,(8:5.620394e-01,6:6.125049e-01):7.359996e-01):1.438278e-01,((18:1.494806e+00,((((24:9.540235e-01,((14:1.806401e-01,15:1.684156e-01):1.529326e-01,20:2.626496e-01):1.397403e-01):4.517836e-01,11:8.449493e-01):3.807947e-01,(((13:2.995392e-01,(21:1.175617e-01,9:1.629225e-01):5.983601e-04):8.485509e-01,((60:6.486784e-01,61:4.780178e-01):7.942070e-01,16:8.074186e-01):2.875642e-01):7.468436e-01,(26:1.054072e+00,12:1.002321e+00):1.509833e-01):2.094713e-02):2.172310e-01,((10:7.980146e-01,(54:7.567109e-01,(44:7.146728e-01,43:8.512011e-01):4.714208e-02):6.426991e-01):1.825136e-01,(17:7.820602e-01,19:6.244591e-01):2.619738e-01):7.531824e-01):6.883582e-02):3.614706e-01,(34:1.118910e+00,((52:1.983754e-01,51:2.415981e-01):9.484643e-02,50:1.629607e-01):1.445912e+00):2.175934e-01):3.922702e-02):1.323853e-01):1.732091e-01):9.018756e-01):5.956079e-01):2.195671e-01):1.164356e-01,1:2.402484e-02);
   tree gen.8021500 = [&U] ((23:1.315744e-01,(7:4.681334e-01,(((2:3.910168e-02,39:1.835833e-02):2.813387e-01,40:1.905850e-01):4.134476e-01,(((((8:9.005624e-01,6:2.525801e-01):9.983083e-01,(((36:3.059906e-01,37:6.769128e-01):1.464521e-01,25:5.555806e-01):3.698164e-01,(38:6.698933e-02,(41:1.406074e-01,(35:2.604800e-01,42:3.284767e-01):8.253661e-02):2.753574e-01):8.413287e-01):2.722525e-01):6.355246e-02,(((49:1.173314e+00,(((47:2.929699e-01,46:8.338567e-02):5.324023e-01,53:7.047627e-01):2.623186e-01,(45:2.415279e-01,48:2.177742e-01):4.563623e-01):5.131329e-01):7.028026e-01,(((24:6.509256e-01,((14:1.468300e-01,15:8.584160e-02):1.740552e-01,20:2.782777e-01):2.123847e-01):5.068360e-01,11:1.088189e+00):1.973242e-01,((((17:3.806940e-01,19:9.014202e-01):3.287223e-01,10:1.044927e+00):8.753349e-02,(44:4.842201e-01,(54:6.628887e-01,43:9.742018e-01):6.259612e-02):1.168272e+00):3.306482e-01,((18:9.353616e-01,(((9:1.654376e-01,21:1.413976e-01):2.308705e-02,13:2.607567e-01):4.922665e-01,(16:9.929580e-01,(60:5.766848e-01,61:4.704716e-01):5.148238e-01):5.094123e-01):1.884717e-01):3.155834e-01,(26:8.913133e-01,12:8.691203e-01):2.855671e-01):1.668355e-01):9.264497e-02):2.400452e-01):1.569561e-01,(((51:3.970872e-01,50:2.571372e-01):1.331373e-01,52:8.751931e-02):1.156034e+00,34:1.151486e+00):1.974352e-01):2.034967e-01):2.527945e-02,((3:4.145150e-01,(55:6.073975e-01,(4:2.301780e-02,5:8.089482e-02):6.355042e-01):5.006629e-01):2.598410e-01,(((70:2.976015e-01,67:3.066493e-01):3.241284e-01,(68:2.878755e-01,69:4.131634e-01):4.598986e-02):5.867670e-01,(((30:8.056472e-02,33:3.631007e-02):4.507150e-02,((27:2.186714e-01,(28:1.119200e-02,32:1.415577e-02):6.991993e-02):3.757923e-02,31:1.473326e-01):1.816831e-02):1.420606e-02,29:7.146161e-02):5.689437e-01):8.496189e-01):1.324881e-01):3.249353e-01,(62:6.677708e-01,((57:4.945546e-02,(56:6.642088e-03,(58:2.098910e-03,64:5.473153e-03):4.024505e-02):6.999761e-04):4.172041e-01,((65:2.147916e-01,59:1.001984e-01):6.223990e-02,(63:1.105760e-01,66:6.618127e-02):1.254002e-01):5.445305e-01):1.858283e-01):8.842243e-01):6.831905e-01):1.791161e-01):2.302999e-01):1.949176e-01,22:3.874428e-02,1:7.018949e-02);
   tree gen.8022000 = [&U] (((7:5.402686e-01,(((39:1.653495e-02,2:4.906118e-02):2.845545e-01,40:2.798224e-01):5.404478e-01,((62:4.002930e-01,(((59:4.958348e-02,65:2.548550e-01):4.729125e-02,(63:1.634661e-01,66:2.526981e-02):1.267742e-01):3.393364e-01,((57:2.869621e-02,56:2.454617e-02):2.542956e-02,(58:8.867920e-03,64:1.544504e-02):8.964247e-03):3.609522e-01):4.320294e-01):5.474636e-01,((((((37:7.208941e-01,36:5.448647e-01):2.408919e-01,25:5.331026e-01):3.112619e-01,(((42:4.662276e-01,35:2.761281e-01):2.162719e-01,41:1.756313e-01):2.962540e-01,38:1.207751e-01):4.913435e-01):5.327563e-01,(((11:1.207202e+00,(((15:1.001537e-01,14:2.805687e-01):1.231093e-01,20:2.857527e-01):2.184932e-01,24:6.265423e-01):8.159314e-01):3.486222e-02,((18:1.018945e+00,((17:5.206336e-01,19:1.009842e+00):2.727126e-01,((43:6.631044e-01,(44:6.836443e-01,54:8.546711e-01):1.326194e-01):8.097878e-01,10:9.653659e-01):1.051947e-01):3.503700e-01):1.110027e-01,(((21:9.007287e-02,(13:2.763381e-01,9:1.762461e-01):9.556453e-03):5.816253e-01,((61:2.104117e-01,60:4.129244e-01):6.411134e-01,16:7.737888e-01):6.126729e-01):4.235303e-01,(12:1.178214e+00,26:6.897483e-01):2.045971e-01):1.582907e-01):2.087141e-01):1.792755e-01,(((50:2.971774e-01,(52:1.635192e-01,51:2.966147e-01):4.687158e-02):1.519910e+00,34:8.132276e-01):4.462230e-01,((((46:2.910294e-01,47:1.894666e-01):5.175447e-01,53:6.922151e-01):1.843413e-01,(45:2.447339e-01,48:2.215579e-01):4.292935e-01):2.802940e-01,49:1.022147e+00):6.815051e-01):2.119652e-01):1.791450e-01):1.429186e-01,(8:7.296283e-01,6:4.007221e-01):8.081045e-01):2.137428e-01,((((4:5.269895e-02,5:3.570762e-02):8.618472e-01,55:5.858683e-01):3.764460e-01,3:6.785685e-01):3.757557e-01,((((31:6.981002e-02,(28:6.403333e-03,32:1.264920e-02):7.100721e-02):7.157140e-03,27:2.146831e-01):3.475041e-02,((33:6.185142e-02,30:2.481647e-02):7.028580e-02,29:2.700350e-02):1.337079e-02):8.794609e-01,((68:1.365086e-01,69:3.839813e-01):2.847753e-02,(70:2.046191e-01,67:2.014876e-01):5.442948e-02):7.206093e-01):7.029407e-01):2.551944e-01):3.426297e-01):7.658637e-01):2.182367e-01):2.043233e-01,23:7.199429e-02):8.044959e-02,22:8.278863e-02,1:4.400024e-02);
   tree gen.8022500 = [&U] ((23:1.523478e-01,(7:4.787122e-01,(((2:3.290293e-02,39:4.595867e-02):2.876964e-01,40:3.243813e-01):3.214645e-01,(((((((((51:2.817570e-01,50:2.629479e-01):1.843021e-01,52:8.949706e-02):1.187297e+00,(49:1.132029e+00,(((47:2.838860e-01,46:7.032285e-02):6.395018e-01,53:6.043719e-01):7.864485e-02,(45:2.469859e-01,48:2.226954e-01):4.666751e-01):1.031216e-01):1.099074e+00):2.588815e-02,34:9.903365e-01):1.605030e-01,(((((17:3.892969e-01,19:9.535824e-01):2.156955e-01,(54:6.778686e-01,(43:7.342629e-01,44:5.200544e-01):7.616913e-02):1.138184e+00):1.157959e-01,10:1.068540e+00):3.381201e-01,(26:9.114551e-01,12:9.115091e-01):2.981830e-01):4.520494e-02,(((24:6.150309e-01,((14:1.501480e-01,15:1.143605e-01):1.237331e-01,20:2.845662e-01):1.214016e-01):6.107831e-01,11:9.719634e-01):2.314311e-01,(18:7.798334e-01,((9:1.691761e-01,(21:1.397832e-01,13:2.568994e-01):1.074865e-02):7.082173e-01,(16:1.015397e+00,(60:4.315488e-01,61:3.784679e-01):4.477529e-01):5.534104e-01):1.548830e-01):3.104567e-01):1.368248e-01):1.691132e-01):1.513620e-01,(((36:3.129054e-01,37:6.922096e-01):1.545712e-01,25:5.083251e-01):1.794141e-01,(38:6.850315e-02,(41:1.758229e-01,(35:2.663663e-01,42:3.358995e-01):8.440176e-02):2.727648e-01):9.069839e-01):7.182882e-01):1.247411e-01,(8:8.784366e-01,6:2.582879e-01):1.029786e+00):1.464657e-01,(((55:9.400168e-01,(4:3.448655e-02,5:7.504002e-02):5.781782e-01):3.017266e-01,3:6.761031e-01):5.836079e-01,(((70:2.901052e-01,67:1.591940e-01):1.692618e-01,(68:2.943809e-01,69:4.174991e-01):7.215186e-03):4.271010e-01,(((30:5.455167e-02,33:6.002049e-02):1.780207e-02,((27:2.798103e-01,(28:2.601582e-03,32:1.111817e-03):7.149997e-02):6.980910e-03,31:9.774933e-02):8.659497e-02):1.513989e-02,29:7.307649e-02):5.818006e-01):9.240193e-01):2.010741e-01):3.665232e-01,(62:6.499900e-01,(((56:6.369586e-03,57:4.385045e-02):5.763191e-02,(58:3.847437e-03,64:9.877825e-03):1.228309e-02):3.658068e-01,((65:2.846682e-01,59:8.463524e-02):8.908859e-02,(63:5.151173e-02,66:4.386516e-02):1.161557e-01):3.584695e-01):9.367924e-02):5.303556e-01):6.235662e-01):4.522842e-01):2.573395e-01):9.029579e-02,22:3.961982e-02,1:1.172969e-01);
   tree gen.8023000 = [&U] ((23:9.433726e-02,(7:4.610166e-01,(((2:2.817568e-02,39:4.476234e-02):2.802075e-01,40:3.244718e-01):2.574634e-01,((((((((((17:3.762647e-01,19:9.287600e-01):1.953228e-01,(10:1.040725e+00,((43:8.759777e-01,44:5.065170e-01):6.177733e-02,54:6.602233e-01):4.504569e-01):1.171970e-01):3.293187e-01,(18:7.595339e-01,(((9:1.610898e-01,21:1.558025e-01):6.840380e-02,13:2.502121e-01):6.897820e-01,(16:1.054978e+00,(60:4.203153e-01,61:3.686161e-01):6.754038e-01):2.061444e-01):3.096874e-01):3.036771e-01):1.370361e-01,11:9.466626e-01):4.551990e-02,((24:5.990213e-01,((14:1.462396e-01,15:1.456454e-01):9.369404e-02,20:2.771587e-01):1.182414e-01):5.879875e-01,(26:8.877293e-01,12:8.637880e-01):2.317222e-01):6.774921e-02):1.602048e-01,(34:9.645575e-01,(((51:2.744227e-01,50:2.561032e-01):1.795046e-01,52:8.716740e-02):1.178142e+00,((49:1.102562e+00,((47:3.268836e-01,46:6.849230e-02):6.228552e-01,53:5.886398e-01):9.997830e-02):1.636945e-02,(45:2.405567e-01,48:2.168985e-01):4.545273e-01):8.838760e-01):2.128543e-01):2.204877e-02):1.889876e-01,(8:7.510156e-01,6:2.845182e-01):1.073039e+00):1.716646e-02,(((36:3.047602e-01,37:5.570630e-01):2.877380e-01,25:4.950931e-01):2.308554e-01,(38:1.859704e-01,(41:1.706692e-01,(35:2.594326e-01,42:3.271559e-01):8.220474e-02):2.656646e-01):8.833745e-01):6.068051e-01):2.026632e-01,(((55:9.155476e-01,(4:3.288792e-02,5:4.227862e-02):5.017027e-01):2.938725e-01,3:6.585037e-01):1.348167e-01,((69:2.278101e-01,((70:2.825536e-01,67:1.550501e-01):1.599092e-01,68:3.003205e-01):7.530913e-03):4.159833e-01,(((30:8.274949e-02,33:6.806983e-02):4.591169e-02,((28:2.471125e-03,32:7.310576e-04):6.348652e-02,(31:9.520486e-02,27:2.615249e-01):6.982923e-03):6.063457e-02):5.757506e-02,29:7.117427e-02):3.754610e-01):8.999665e-01):4.664460e-01):3.569824e-01,(62:6.330704e-01,(((56:3.308447e-02,57:1.036577e-02):6.335764e-03,(58:1.023280e-02,64:5.452228e-03):4.639354e-03):3.562846e-01,((65:2.772581e-01,59:8.243213e-02):3.752112e-02,(63:6.390522e-02,66:4.272333e-02):1.278296e-01):3.626071e-01):5.010759e-02):1.031714e+00):6.073344e-01):3.654452e-01):3.380076e-01):1.160679e-01,22:3.858849e-02,1:1.142436e-01);
   tree gen.8023500 = [&U] (22:4.023457e-02,(23:1.625109e-01,(7:6.654205e-01,(((39:7.696496e-03,2:5.466789e-02):2.868331e-01,40:2.556772e-01):2.854525e-01,((((((48:3.086928e-01,45:3.014541e-01):8.755654e-01,((47:2.747182e-01,46:2.113887e-01):4.436091e-01,53:8.510953e-01):1.121461e-01):3.159210e-01,49:8.257137e-01):1.113847e+00,(((25:6.173880e-01,(36:5.328649e-01,37:7.823448e-01):1.590635e-01):1.446309e-01,(((42:1.896019e-01,35:3.418536e-01):1.024023e-01,41:2.826754e-01):1.318153e-01,38:1.839725e-01):7.823053e-01):2.787305e-01,(6:7.048465e-01,8:7.498689e-01):8.525194e-01):5.162020e-02):1.020310e-01,((((51:4.756920e-01,50:2.337454e-01):9.094090e-02,52:1.435649e-01):1.549394e+00,34:1.056416e+00):5.357247e-01,((((17:6.240421e-01,19:7.919725e-01):3.895826e-02,((54:5.336256e-01,(44:8.116886e-01,43:8.253422e-01):2.612514e-01):5.553603e-01,10:8.638261e-01):3.049632e-01):5.150618e-01,(18:1.058028e+00,(((13:2.689467e-01,9:2.401213e-01):4.313694e-03,21:8.242839e-02):5.505148e-01,((60:7.577021e-01,61:4.234353e-01):7.431420e-01,16:9.095758e-01):3.626265e-01):5.740396e-01):9.220276e-02):2.950132e-01,(((12:1.435893e+00,26:8.097007e-01):2.893775e-01,(24:5.946938e-01,((15:1.748859e-01,14:1.044361e-01):1.551151e-01,20:3.119894e-01):3.153071e-01):7.596733e-01):1.466839e-01,11:1.182912e+00):1.594826e-01):2.414715e-01):1.588361e-01):2.234459e-01,((62:5.716259e-01,((((56:4.412965e-03,57:3.728809e-02):2.975349e-02,58:1.458199e-02):5.993724e-03,64:4.369750e-03):4.156011e-01,((66:3.963788e-02,63:7.329751e-02):1.162361e-01,(65:1.425186e-01,59:2.749576e-02):4.128705e-02):3.489569e-01):1.833004e-01):8.207686e-01,((((5:7.790260e-02,4:4.466129e-02):5.111418e-01,55:1.259394e+00):2.846972e-01,3:7.061571e-01):3.391865e-01,((33:5.859176e-03,((29:1.006490e-01,((27:2.852671e-01,(32:1.134339e-02,28:1.552160e-03):2.512223e-02):4.321284e-02,31:9.481632e-02):7.988359e-02):2.958432e-02,30:3.944289e-02):8.368313e-02):5.489639e-01,((68:1.383292e-01,69:4.729098e-01):7.844295e-02,(70:4.977749e-01,67:2.864012e-01):1.203874e-01):6.826603e-01):7.582197e-01):2.807228e-01):6.833377e-02):6.723350e-01):4.223491e-01):1.682492e-01):8.300634e-02,1:7.121888e-02);
   tree gen.8024000 = [&U] (22:2.383288e-02,(23:9.650794e-02,(7:7.479703e-01,((40:2.986426e-01,(39:1.403901e-02,2:5.391227e-02):2.867409e-01):4.625430e-01,(((((65:2.306721e-01,59:1.237840e-01):7.198725e-02,(66:4.072416e-02,63:6.950170e-02):8.124505e-02):5.192945e-01,((57:1.592907e-02,56:1.070951e-02):1.049047e-02,(64:1.163523e-02,58:7.392524e-03):3.037784e-02):3.645074e-01):3.271686e-01,62:8.590395e-01):5.465863e-01,(((6:3.442882e-01,8:7.220858e-01):7.359928e-01,(((38:2.137235e-01,((42:2.740403e-01,35:1.934089e-01):1.059570e-01,41:2.049066e-01):1.348607e-01):1.075320e+00,(25:6.553187e-01,(37:6.523658e-01,36:5.704394e-01):6.368721e-02):1.599275e-01):4.433041e-01,(((26:8.114289e-01,12:1.002513e+00):2.358077e-01,(((18:1.152570e+00,((13:1.708062e-01,(21:1.141748e-01,9:1.599914e-01):1.222804e-01):6.386271e-01,((61:3.786905e-01,60:5.159796e-01):4.317929e-01,16:9.188499e-01):6.495628e-01):2.514881e-01):9.848322e-02,(((19:6.106244e-01,17:5.690494e-01):3.068447e-01,10:1.117395e+00):1.226625e-02,(54:8.262734e-01,(43:7.102863e-01,44:7.919656e-01):6.821064e-02):8.591321e-01):5.374040e-01):1.739684e-01,(11:9.332618e-01,(24:9.802508e-01,(20:2.308111e-01,(14:1.537613e-01,15:1.569190e-01):1.813664e-01):6.196944e-02):6.555002e-01):1.098264e-01):6.871968e-02):1.549059e-01,(((50:2.131500e-01,(52:2.340504e-01,51:4.490932e-01):1.141767e-02):1.153708e+00,34:1.073583e+00):2.441748e-01,(49:8.173831e-01,((48:2.291545e-01,45:2.935819e-01):4.232345e-01,((46:2.570293e-01,47:1.937685e-01):2.811104e-01,53:1.075568e+00):3.221020e-01):4.039890e-02):1.149306e+00):5.448853e-02):2.487769e-01):1.717821e-01):3.290185e-02,((((68:2.240349e-01,69:4.432709e-01):8.917476e-02,(67:1.725123e-01,70:1.890598e-01):3.688927e-02):6.137554e-01,((((27:1.801834e-01,(28:1.392705e-02,32:3.060252e-02):2.570756e-02):5.091658e-02,31:6.094575e-02):2.822775e-02,(33:4.328583e-02,30:1.724612e-02):9.418338e-03):2.150637e-02,29:2.606158e-02):8.886808e-01):5.742978e-01,((55:7.649818e-01,(4:3.659669e-02,5:1.110099e-01):5.630402e-01):2.063613e-01,3:5.393707e-01):2.791136e-01):3.413973e-01):4.967116e-01):6.446262e-01):3.619029e-01):9.691517e-02):1.167296e-01,1:1.247207e-01);
   tree gen.8024500 = [&U] (22:6.033838e-02,(23:7.003985e-02,(7:8.249375e-01,(((2:3.104753e-02,39:1.367489e-02):3.118726e-01,40:2.147869e-01):1.527821e-01,(((((69:3.561308e-01,(68:1.535974e-01,(67:1.853094e-01,70:2.255861e-01):2.567684e-01):8.569719e-02):1.238608e+00,(33:3.688289e-02,(((31:7.833213e-02,(27:2.460968e-01,(32:1.072719e-02,28:3.609145e-03):7.891432e-02):6.944017e-02):6.167855e-02,29:7.494977e-02):1.559420e-02,30:4.285068e-02):2.861387e-02):9.556487e-01):8.436782e-01,(((5:8.004614e-02,4:1.333113e-02):6.683811e-01,55:1.099570e+00):4.309581e-01,3:7.880082e-01):1.065898e-01):3.491197e-01,(62:5.649125e-01,(((59:5.828853e-02,65:2.070851e-01):5.650882e-02,(63:5.119105e-02,66:3.251286e-02):1.620267e-01):4.299177e-01,((58:1.717105e-03,64:6.720368e-03):3.068061e-02,(56:1.306296e-02,57:2.554856e-02):2.983233e-02):2.603374e-01):3.670706e-01):6.708302e-01):1.010358e-01,(((((41:2.393922e-01,(35:2.517708e-01,42:3.025384e-01):6.645445e-02):1.695986e-01,38:1.639604e-01):8.138913e-01,((36:4.235244e-01,37:6.206205e-01):2.104604e-01,25:5.059248e-01):3.504281e-01):3.436332e-01,(8:5.679052e-01,6:7.034967e-01):6.669156e-01):1.668980e-01,(((49:7.707566e-01,((45:1.350206e-01,48:3.729247e-01):3.123205e-01,((46:1.535215e-01,47:2.947946e-01):4.450150e-01,53:7.412256e-01):3.413280e-01):3.429506e-01):7.236064e-01,(34:9.894811e-01,(50:1.087476e-01,(52:2.063658e-01,51:2.008764e-01):5.859103e-02):1.498934e+00):2.698855e-01):1.162112e-01,((((((9:1.495523e-01,21:1.139479e-01):1.517802e-01,13:1.355524e-01):7.261467e-01,((60:6.100805e-01,61:4.227233e-01):6.772695e-01,16:7.420414e-01):3.374254e-01):4.650405e-01,(26:7.011570e-01,12:8.863779e-01):1.412877e-01):1.916647e-01,(((43:7.940602e-01,(54:6.731702e-01,44:6.357815e-01):6.677847e-02):9.755612e-01,((17:6.939553e-01,19:6.452416e-01):4.669735e-01,10:1.062668e+00):2.970605e-02):5.340267e-01,18:8.828736e-01):2.477008e-01):2.592273e-02,((24:8.436673e-01,((14:1.683839e-01,15:9.308492e-02):1.532571e-01,20:2.775331e-01):9.897874e-02):6.943511e-01,11:1.042730e+00):1.994767e-01):2.585869e-01):1.598332e-01):2.419159e-01):1.034172e+00):3.396552e-01):2.456402e-01):1.794352e-01,1:4.971325e-02);
   tree gen.8025000 = [&U] (((7:6.767998e-01,(((((3:5.165264e-01,(55:1.250783e+00,(4:4.407149e-02,5:1.153299e-01):5.072256e-01):6.602798e-01):3.000456e-01,(((29:8.647806e-02,((27:2.962319e-01,(28:9.550096e-03,32:6.082654e-03):1.008141e-01):2.637062e-02,31:5.393576e-02):3.170856e-02):1.649772e-02,(33:2.896707e-02,30:2.943648e-02):1.821575e-02):7.686022e-01,((67:2.429679e-01,70:4.407523e-01):2.584179e-01,(68:1.018279e-01,69:2.982897e-01):1.385724e-01):6.875775e-01):9.019968e-01):3.568480e-01,((8:6.856092e-01,6:5.642379e-01):1.108553e+00,(((38:1.066609e-01,((42:2.366480e-01,35:2.271843e-01):7.408709e-02,41:3.390502e-01):3.938274e-01):8.379046e-01,(25:6.892086e-01,(36:4.819456e-01,37:7.042584e-01):2.477063e-01):2.848962e-01):4.078462e-01,(((((51:2.003411e-01,50:3.901029e-01):3.305418e-03,52:3.147282e-01):1.364385e+00,34:9.725716e-01):3.332969e-01,((49:1.300977e+00,(((46:1.797738e-01,47:1.403569e-01):4.668050e-01,53:8.001606e-01):1.272285e-01,(45:2.946386e-01,48:2.105996e-01):6.812328e-01):1.738981e-02):9.073488e-01,((20:3.738517e-01,(15:1.199038e-01,14:1.193727e-01):2.542333e-01):4.502849e-01,24:4.366460e-01):4.794860e-01):2.858153e-01):7.073035e-02,((18:1.179901e+00,((((19:8.773936e-01,17:5.697207e-01):4.094169e-01,((54:7.337900e-01,(43:6.759837e-01,44:1.104155e+00):1.358022e-01):8.596559e-01,10:1.014873e+00):9.953515e-02):5.490956e-01,(12:1.117354e+00,26:1.108418e+00):2.589758e-01):1.487131e-01,((13:1.822098e-01,(21:1.847118e-01,9:2.696399e-01):1.373759e-01):3.797915e-01,(16:9.278375e-01,(60:6.743146e-01,61:4.207303e-01):8.957347e-01):5.010150e-01):4.440355e-01):1.682764e-01):1.067282e-01,11:1.189753e+00):2.025874e-01):1.723624e-01):2.081481e-02):1.416499e-01):4.919196e-01,(62:5.567062e-01,((58:1.730238e-03,(64:9.710718e-04,(56:1.995428e-02,57:9.268800e-02):3.384288e-02):1.905870e-02):5.103527e-01,((66:5.221166e-02,63:8.195524e-02):1.571068e-01,(65:2.620787e-01,59:4.485466e-02):6.135658e-02):3.010700e-01):2.626669e-01):6.628341e-01):8.981178e-01,((39:4.610492e-02,2:3.765021e-02):3.691711e-01,40:1.752063e-01):3.877083e-01):3.862490e-01):2.959506e-01,23:6.804108e-02):1.428984e-01,22:1.007734e-01,1:8.723431e-02);
   tree gen.8025500 = [&U] (22:9.604449e-02,(23:4.469876e-02,(7:7.281541e-01,((40:2.790535e-01,(39:6.894032e-02,2:2.098476e-02):2.964474e-01):2.356756e-01,(((((65:1.581815e-01,59:5.582292e-02):3.293808e-02,(66:1.354950e-02,63:6.766037e-02):1.006143e-01):5.055367e-01,((57:2.280200e-02,56:3.477460e-02):2.814999e-02,(64:5.668600e-03,58:5.444107e-03):2.891481e-02):3.548504e-01):3.185009e-01,62:2.726317e-01):7.186996e-01,(((((38:7.980839e-02,((42:3.367370e-01,35:1.882849e-01):1.574389e-01,41:1.312206e-01):2.469678e-01):7.683374e-01,((37:4.953843e-01,36:5.553266e-01):1.775747e-01,25:6.257458e-01):2.793653e-01):3.448076e-01,(6:3.351669e-01,8:5.999874e-01):8.385687e-01):1.223207e-01,((((51:2.664691e-01,52:2.278496e-01):1.048387e-01,50:1.988286e-01):1.189693e+00,34:1.045140e+00):4.167731e-01,((49:7.628546e-01,((48:2.126520e-01,45:2.882278e-01):4.663513e-01,((46:1.607893e-01,47:2.321073e-01):2.960536e-01,53:1.047073e+00):3.499576e-02):4.137541e-01):1.074414e+00,(((10:1.195370e+00,((54:7.696811e-01,(44:7.709838e-01,43:6.554432e-01):1.420558e-02):7.883174e-01,(19:5.944470e-01,17:5.541575e-01):2.323602e-01):1.803288e-01):2.676334e-01,((18:9.064962e-01,((13:9.841554e-02,(21:1.111500e-01,9:2.053011e-01):1.220878e-01):6.217077e-01,((61:3.243954e-01,60:5.023096e-01):6.150668e-01,16:8.945065e-01):4.279777e-01):2.618969e-01):2.138159e-01,(26:7.899315e-01,12:7.010762e-01):2.324190e-01):1.922044e-01):2.989844e-01,(11:9.085366e-01,(24:7.656325e-01,(20:2.879983e-01,(14:1.675610e-01,15:1.527617e-01):2.022939e-01):5.011208e-02):7.964495e-01):1.814966e-01):1.006928e-01):1.009117e-01):1.299104e-01):1.595244e-01,((((69:2.585891e-01,68:1.327398e-01):1.489285e-01,(67:2.858940e-01,70:2.411230e-01):4.486713e-02):6.062794e-01,((29:3.125501e-02,((28:1.953504e-03,32:3.659451e-03):1.095490e-01,(27:1.953038e-01,31:5.609817e-02):1.091587e-02):2.310924e-02):1.146047e-02,(33:6.099633e-02,30:7.950643e-02):4.099825e-02):8.651367e-01):1.101066e+00,((55:1.175801e+00,(4:2.036761e-02,5:8.953946e-02):5.481235e-01):5.951380e-01,3:5.753168e-01):3.638664e-01):3.038115e-01):3.963749e-02):9.357296e-01):3.890976e-01):2.450143e-01):1.307098e-01,1:3.468605e-02);
   tree gen.8026000 = [&U] (22:9.382268e-02,(23:4.723866e-02,(7:6.856117e-01,((40:2.949100e-01,(39:7.285768e-02,2:3.333092e-02):3.132923e-01):2.155586e-01,(((((69:1.712252e-01,68:1.617911e-01):1.573910e-01,(67:3.021393e-01,70:2.548242e-01):4.741659e-02):6.407298e-01,((33:6.075691e-02,30:8.402419e-02):2.611438e-02,(29:4.143182e-02,((28:5.733011e-03,32:1.287360e-03):1.157739e-01,(27:2.064014e-01,31:1.333370e-01):1.153614e-02):7.898300e-03):5.231232e-02):7.060163e-01):1.163632e+00,((55:1.242613e+00,(4:4.041828e-03,5:9.462732e-02):5.792692e-01):2.979617e-01,3:6.080077e-01):2.926480e-01):2.609410e-01,(((((65:1.671698e-01,59:7.067639e-02):4.939336e-02,(66:1.431941e-02,63:7.150500e-02):1.063314e-01):4.778677e-01,((57:2.651126e-02,56:1.749339e-02):6.013845e-03,(64:5.990704e-03,58:5.753455e-03):3.055782e-02):3.750139e-01):3.365989e-01,62:4.302131e-01):5.653187e-01,((((38:8.434331e-02,((42:3.558712e-01,35:3.421638e-01):1.663849e-01,41:1.386769e-01):2.610011e-01):7.722299e-01,((37:5.235333e-01,36:5.868817e-01):2.745732e-01,25:6.613023e-01):3.185822e-01):3.418214e-01,(6:3.542119e-01,8:6.340802e-01):8.862183e-01):2.211841e-01,((((52:2.407966e-01,50:2.101265e-01):1.107959e-01,51:2.297231e-01):1.257295e+00,34:1.104528e+00):4.404552e-01,((49:8.102602e-01,((48:2.893955e-01,45:3.046057e-01):4.921222e-01,((46:9.878688e-02,47:2.452962e-01):5.694646e-01,53:1.106570e+00):7.854136e-02):4.320410e-01):9.012303e-01,(((((19:6.282250e-01,17:5.856461e-01):5.590772e-01,((44:7.980252e-01,43:6.023072e-01):1.218156e-01,54:8.056031e-01):9.121977e-01):8.888795e-02,10:1.355035e+00):2.820797e-01,((18:1.146439e+00,((13:1.040078e-01,(21:1.178684e-01,9:2.169669e-01):1.380026e-01):6.570347e-01,((61:3.428283e-01,60:5.308521e-01):6.500165e-01,16:9.453346e-01):4.522965e-01):3.616803e-01):2.259655e-01,(26:8.348174e-01,12:7.409131e-01):2.456256e-01):2.031260e-01):6.146287e-02,(11:9.601620e-01,(((14:1.959474e-01,15:1.614420e-01):2.155072e-01,20:3.096562e-01):9.861935e-02,24:8.385261e-01):6.794408e-01):7.348531e-02):1.474787e-01):7.657793e-02):1.372923e-01):3.603988e-01):4.271410e-02):9.889001e-01):4.112071e-01):2.589366e-01):1.381371e-01,1:4.380869e-02);
   tree gen.8026500 = [&U] (22:9.411317e-02,(23:4.519293e-02,(7:6.877344e-01,((40:2.958231e-01,(39:2.055857e-02,2:2.742442e-02):3.499540e-01):2.244923e-01,(((((69:2.452442e-01,68:1.622920e-01):8.739486e-02,(67:3.030747e-01,70:2.556131e-01):4.756340e-02):9.944789e-01,(33:2.114833e-02,(30:8.428433e-02,(29:4.156009e-02,(((28:5.750761e-03,32:1.290275e-03):1.161323e-01,27:2.070405e-01):1.042000e-02,31:7.449978e-02):6.000088e-02):5.059607e-02):1.691141e-02):7.082022e-01):8.077886e-01,((55:1.246461e+00,(4:2.521989e-02,5:1.082109e-01):5.810627e-01):2.988843e-01,3:6.570071e-01):3.582437e-01):5.141799e-01,(((((65:1.676874e-01,59:7.089521e-02):8.290942e-02,(66:1.436375e-02,63:1.145093e-01):8.590888e-02):5.064649e-01,((57:3.133729e-02,56:1.754755e-02):1.803067e-02,(64:6.009252e-03,58:5.771268e-03):2.045480e-02):3.761750e-01):2.410740e-01,62:4.315451e-01):9.731305e-01,((((38:1.081787e-01,((42:3.569730e-01,35:3.432231e-01):1.669001e-01,41:1.391063e-01):2.618092e-01):7.746208e-01,((37:5.251542e-01,36:5.806265e-01):1.809031e-01,25:6.633497e-01):3.044484e-01):4.063296e-01,(6:3.553086e-01,8:1.070755e+00):6.301094e-01):2.052120e-01,((((52:2.476375e-01,50:4.625192e-01):6.622992e-02,51:2.387009e-01):1.261187e+00,34:9.423671e-01):4.418189e-01,((49:1.130825e+00,((48:2.515325e-01,45:3.055487e-01):4.936458e-01,((46:1.828258e-01,47:2.460557e-01):5.299188e-01,53:6.670465e-01):7.878453e-02):4.333786e-01):9.040206e-01,((((18:1.283675e+00,((13:1.043298e-01,(21:1.182333e-01,9:2.176386e-01):1.542703e-01):8.332755e-01,((61:4.876879e-01,60:5.324957e-01):7.482151e-01,16:9.482615e-01):4.536968e-01):9.267670e-02):1.822317e-01,((19:6.301700e-01,17:5.874593e-01):5.608081e-01,((54:8.080974e-01,(43:6.297277e-01,44:8.004959e-01):1.976618e-01):8.361101e-01,10:1.359230e+00):9.359110e-02):2.917506e-01):2.027373e-01,(26:8.374021e-01,12:7.724160e-01):2.463861e-01):9.665709e-02,(11:9.631347e-01,(((14:1.965541e-01,15:1.619419e-01):9.422829e-02,20:2.892203e-01):1.336929e-01,24:8.411223e-01):6.815444e-01):7.371283e-02):1.139188e-01):7.681502e-02):1.284430e-01):3.615147e-01):4.284635e-02):9.919618e-01):3.595955e-01):2.597383e-01):1.385648e-01,1:4.394433e-02);
   tree gen.8027000 = [&U] (22:3.035758e-02,(23:7.891321e-02,(7:4.755227e-01,(((2:2.005148e-02,39:1.611790e-02):3.221507e-01,40:2.388456e-01):3.461138e-01,(((((34:1.022090e+00,(52:1.944877e-01,(50:3.612158e-01,51:3.282739e-01):9.357656e-02):1.060750e+00):1.841559e-01,(((20:2.509921e-01,((14:2.027941e-01,15:1.770711e-01):9.408179e-02,24:8.971956e-01):1.044649e-01):8.045428e-01,(49:1.031008e+00,((45:2.684419e-01,48:3.940503e-01):6.850486e-01,((46:1.827282e-01,47:3.281799e-01):4.469151e-01,53:7.656534e-01):6.495517e-02):1.710996e-01):6.140648e-01):3.846372e-01,((((10:1.115352e+00,((43:7.464619e-01,44:6.567342e-01):7.761454e-02,54:6.450716e-01):6.484072e-01):1.751225e-01,(17:5.951475e-01,19:6.564407e-01):1.007127e-01):5.113980e-01,18:9.119695e-01):1.918254e-01,(((((9:2.949897e-01,21:1.561618e-01):5.035678e-02,13:1.400197e-01):7.865848e-01,((60:4.727984e-01,61:3.651932e-01):8.136986e-01,16:7.253098e-01):4.885633e-01):2.678067e-01,(26:7.060997e-01,12:1.025588e+00):2.793938e-01):1.531922e-01,11:1.077094e+00):2.157768e-01):8.911149e-02):2.872150e-01):1.967270e-01,((((41:1.439995e-01,(35:2.571631e-01,42:3.936409e-01):1.065498e-01):2.510926e-01,38:6.867696e-02):5.894005e-01,((36:4.593295e-01,37:6.395455e-01):3.329896e-01,25:5.475330e-01):2.680080e-01):6.210900e-01,(8:5.933894e-01,6:5.830079e-01):1.105535e+00):2.092969e-01):1.646734e-01,((((69:3.322421e-01,68:2.090055e-01):4.907880e-02,(67:1.914164e-01,70:3.276706e-01):1.292399e-01):9.048446e-01,(33:2.209777e-02,((29:2.640770e-02,((31:8.985600e-02,27:2.542071e-01):4.804581e-02,(32:7.740295e-03,28:3.406919e-03):3.051772e-02):1.506272e-02):1.212159e-02,30:3.709895e-02):2.562486e-02):9.054245e-01):8.162483e-01,(((5:1.293098e-01,4:1.445032e-02):5.827595e-01,55:9.218930e-01):2.046056e-01,3:8.139776e-01):2.177994e-01):2.486394e-01):1.987323e-01,(62:5.835297e-01,(((59:1.097215e-01,65:2.232440e-01):9.036720e-02,(63:1.440141e-01,66:1.801342e-02):1.088110e-01):3.383512e-01,((58:1.887454e-02,64:7.253568e-03):1.170536e-02,(56:1.188746e-02,57:3.711721e-02):1.784969e-02):3.314437e-01):5.375159e-01):9.810273e-01):7.680509e-01):3.526577e-01):1.929977e-01):1.688940e-01,1:9.260990e-02);
   tree gen.8027500 = [&U] (22:1.001406e-01,(23:6.473125e-02,(7:6.564026e-01,((40:2.823460e-01,(39:1.962197e-02,2:2.617502e-02):3.373559e-01):1.899359e-01,((((((67:1.742709e-01,70:3.537962e-01):9.973519e-02,(69:3.001482e-01,68:3.226598e-01):4.994738e-03):9.491725e-01,((33:5.598226e-03,30:8.076949e-02):1.836758e-02,(29:7.018125e-02,(27:1.853578e-01,((28:1.093609e-02,32:1.212286e-02):5.784950e-02,31:9.602305e-02):1.013018e-02):1.873060e-02):1.578007e-02):6.759379e-01):7.709874e-01,((55:8.248722e-01,(4:1.211700e-01,5:8.262657e-03):5.647174e-01):5.516116e-01,3:6.270752e-01):2.131601e-01):3.363057e-01,((((65:1.600479e-01,59:7.557197e-02):6.769754e-02,(66:2.541280e-02,63:7.163383e-02):1.072802e-01):4.257511e-01,((57:2.990963e-02,56:1.674812e-02):1.370595e-02,(64:1.290790e-03,58:3.778163e-03):1.952292e-02):3.270132e-01):2.985262e-01,62:4.118848e-01):8.241488e-01):1.802578e-01,((((38:2.280070e-01,((42:2.258367e-01,35:3.275866e-01):6.246018e-02,41:2.897252e-01):1.366461e-01):8.486585e-01,((37:4.148586e-01,36:3.156233e-01):1.026065e-01,25:6.331289e-01):3.460252e-01):2.214672e-01,(6:3.391214e-01,8:1.021974e+00):8.161083e-01):2.013756e-01,((((52:2.363557e-01,51:2.671482e-01):6.530330e-02,50:4.028555e-01):1.408210e+00,34:8.994348e-01):3.656130e-01,((49:1.079307e+00,((48:2.400732e-01,45:2.771803e-01):3.106707e-01,((46:1.744966e-01,47:2.348459e-01):5.057768e-01,53:6.366573e-01):8.371750e-02):2.896433e-01):8.628353e-01,(((((18:1.074153e+00,((13:1.361935e-01,(21:1.128468e-01,9:2.077234e-01):1.472421e-01):3.872817e-01,((61:3.412029e-01,60:5.082363e-01):4.888784e-01,16:9.050606e-01):4.330273e-01):5.875334e-01):3.046144e-01,(((19:5.773345e-01,17:5.539442e-01):3.507814e-01,((44:7.613937e-01,54:7.279938e-01):1.404391e-01,43:6.106456e-01):7.921085e-01):1.182956e-01,10:1.247398e+00):2.774797e-01):8.477552e-02,(26:6.002442e-01,12:9.094385e-01):2.351612e-01):3.286188e-01,11:9.351158e-01):3.763281e-03,(((14:1.875995e-01,15:1.545641e-01):7.364740e-02,20:3.465921e-01):1.276021e-01,24:8.447765e-01):6.504946e-01):2.976088e-01):9.106718e-02):5.719853e-02):1.574979e-01):7.629414e-01):3.437610e-01):2.479051e-01):1.178433e-01,1:2.184795e-02);
   tree gen.8028000 = [&U] (((7:5.380595e-01,(((39:5.439251e-02,2:3.482393e-02):2.117947e-01,40:2.624072e-01):2.627185e-01,((62:4.174782e-01,(((59:6.117459e-02,65:1.866823e-01):6.047971e-02,(63:9.908263e-02,66:1.899514e-02):9.232025e-02):4.728930e-01,((57:4.955773e-02,56:1.926898e-02):3.125497e-02,(64:2.123329e-03,58:9.827701e-03):2.702336e-02):3.259790e-01):4.372795e-01):8.280953e-01,(((((4:8.789260e-02,5:8.639651e-02):7.724700e-01,55:7.082620e-01):3.045139e-01,3:4.555532e-01):1.920724e-01,(((27:2.082400e-01,((31:1.310020e-01,(28:8.145587e-03,32:1.204995e-03):5.552719e-02):7.309957e-02,(30:7.000708e-02,33:5.259795e-02):4.866212e-04):2.022736e-02):3.944706e-03,29:3.121259e-02):4.464919e-01,((70:3.324719e-01,67:1.559487e-01):2.261536e-01,(68:9.073825e-02,69:2.855871e-01):1.372882e-02):6.564763e-01):1.022925e+00):1.512216e-01,((((25:5.186704e-01,(36:4.593208e-01,37:4.057353e-01):3.332962e-01):3.982839e-01,(((42:3.294966e-01,35:2.422285e-01):1.481328e-01,41:1.784451e-01):1.926718e-01,38:9.557127e-02):6.788058e-01):4.140167e-01,((((50:1.911391e-01,51:3.345958e-01):5.078247e-02,52:3.121897e-01):1.208825e+00,34:7.917067e-01):4.516501e-01,((((18:9.654639e-01,(((44:5.540185e-01,(54:7.758812e-01,43:5.977438e-01):1.743865e-01):7.517938e-01,10:8.343019e-01):1.829380e-01,(17:6.476790e-01,19:6.568468e-01):2.864243e-01):2.329868e-01):5.057887e-01,(11:1.142593e+00,(((21:8.905986e-02,9:1.644078e-01):1.146022e-01,13:1.836448e-01):3.081047e-01,((61:4.508263e-01,60:3.900893e-01):5.631309e-01,16:9.335334e-01):5.325686e-01):2.638677e-01):2.666650e-02):2.395238e-01,((24:7.832201e-01,((15:1.157191e-01,14:1.877786e-01):1.005145e-01,20:2.782313e-01):2.375662e-01):6.620715e-01,(26:6.835637e-01,12:9.021249e-01):1.658037e-01):1.392155e-01):1.523861e-01,((((46:1.252512e-01,47:2.063934e-01):3.238727e-01,53:7.541730e-01):3.702369e-01,(45:2.582628e-01,48:3.901084e-01):3.119234e-01):1.423122e-01,49:9.685511e-01):9.448800e-01):6.321745e-02):2.020068e-01):1.148136e-01,(8:7.007414e-01,6:5.547230e-01):7.223238e-01):1.634404e-01):4.929390e-01):5.322192e-01):3.997277e-01):2.208997e-01,23:8.722854e-02):1.263101e-01,22:5.564771e-02,1:7.048874e-02);
   tree gen.8028500 = [&U] (22:6.715777e-02,(23:1.060713e-01,(7:6.141542e-01,(((39:3.794492e-02,2:4.318659e-03):2.989662e-01,40:2.956396e-01):3.229849e-01,((((((33:2.912419e-02,(30:2.661430e-02,(29:3.942384e-02,((27:1.908343e-01,(32:5.827535e-03,28:2.004884e-02):7.800927e-02):9.018069e-03,31:7.329227e-02):2.867327e-02):3.704911e-02):6.172375e-03):8.600742e-01,(69:2.706314e-01,((70:2.828409e-01,67:2.085169e-01):2.961988e-01,68:1.376928e-01):4.563831e-02):3.743740e-01):7.369137e-01,(((5:3.085000e-02,4:4.008492e-02):7.537557e-01,55:8.887986e-01):3.415685e-01,3:5.425845e-01):3.321312e-01):2.748626e-01,(((25:6.425360e-01,(36:6.331066e-01,37:5.594565e-01):9.208988e-02):4.534168e-01,(((42:2.282256e-01,35:3.516746e-01):1.170442e-01,41:1.526498e-01):2.549184e-01,38:4.129533e-02):9.000658e-01):2.705785e-01,((((51:2.908414e-01,52:2.636621e-01):2.128125e-02,50:1.915844e-01):1.341807e+00,34:6.447957e-01):4.231461e-01,((((48:2.599435e-01,45:2.702175e-01):4.684482e-01,((47:2.706646e-01,46:1.454653e-01):2.995203e-01,53:8.727742e-01):3.621947e-01):1.175444e-01,49:1.217185e+00):1.022374e+00,(((17:6.419700e-01,19:5.363064e-01):5.604392e-01,(((54:7.665235e-01,44:6.860515e-01):1.440410e-01,43:7.329783e-01):5.074885e-01,10:8.908618e-01):1.584403e-01):5.091761e-01,(18:1.195163e+00,(((13:1.045594e-01,(9:2.186583e-01,21:7.435645e-02):8.290052e-02):5.175783e-01,((60:4.028710e-01,61:5.361263e-01):5.757300e-01,16:5.887142e-01):3.782189e-01):4.303066e-01,((11:1.462552e+00,(24:7.223726e-01,((15:1.199099e-01,14:1.887285e-01):1.305772e-01,20:2.835001e-01):8.423369e-02):5.828793e-01):1.124344e-01,(12:1.116869e+00,26:8.288145e-01):3.151277e-01):1.758280e-01):3.428734e-02):2.080268e-02):9.377141e-02):7.449515e-02):2.443552e-01):2.302079e-01):7.507246e-02,(62:7.046520e-01,(((56:1.861675e-02,57:3.472944e-02):1.401599e-02,(58:1.256054e-03,64:4.180319e-03):8.881759e-03):5.971012e-01,((66:3.020408e-02,63:1.026856e-01):1.111856e-01,(59:3.873891e-02,65:2.383128e-01):6.665830e-02):2.615814e-01):9.887318e-02):9.375414e-01):1.333733e-01,(6:4.154447e-01,8:8.670550e-01):7.141105e-01):7.721704e-01):3.400627e-01):2.566287e-01):7.807925e-02,1:3.990932e-02);
   tree gen.8029000 = [&U] (22:1.705328e-02,(23:1.213148e-01,(7:5.826530e-01,(((2:5.043787e-02,39:7.696267e-03):3.370792e-01,40:2.565247e-01):2.650642e-01,((((8:5.921681e-01,6:6.254704e-01):9.022470e-01,(((((26:7.837402e-01,12:1.023477e+00):2.861119e-01,(((((9:1.886132e-01,21:8.224293e-02):1.432756e-01,13:1.397315e-01):5.231558e-01,((60:4.309673e-01,61:4.959235e-01):7.504335e-01,16:7.238169e-01):5.879681e-01):6.227844e-01,11:1.330603e+00):7.958731e-02,(((10:1.113056e+00,(44:4.737582e-01,(54:6.437439e-01,43:6.620820e-01):2.803459e-01):8.851493e-01):2.489775e-01,(17:4.922608e-01,19:8.591060e-01):4.133656e-01):3.615168e-01,18:9.238440e-01):9.404102e-02):1.251512e-01):6.148767e-01,(24:8.878076e-01,((14:2.023767e-01,15:1.421455e-01):1.514035e-01,20:2.198078e-01):7.152691e-02):6.272324e-01):3.588027e-02,((49:9.512932e-01,((45:3.606730e-01,48:1.592653e-01):3.185210e-01,((46:1.521093e-01,47:2.502071e-01):5.762238e-01,53:8.581249e-01):2.312462e-01):1.839220e-01):8.665577e-01,(34:9.605861e-01,(52:2.296947e-01,(51:3.275982e-01,50:1.887731e-01):2.863654e-02):1.440253e+00):3.656660e-01):6.521207e-02):8.669628e-02,(((41:2.373552e-01,(35:2.566338e-01,42:3.583705e-01):8.558079e-02):2.585374e-01,38:2.125772e-01):5.037418e-01,((36:5.373859e-01,37:6.428789e-01):2.441054e-01,25:4.300876e-01):5.451441e-01):5.416838e-01):1.281201e-01):8.692650e-03,((((67:1.388500e-01,70:3.049449e-01):7.776672e-02,(69:4.337946e-01,68:2.207318e-01):1.030583e-01):1.090511e+00,(((27:2.536839e-01,(32:5.735742e-03,28:1.427801e-03):8.299936e-02):2.775863e-02,31:8.909731e-02):3.392029e-02,((33:1.916616e-02,30:7.555670e-02):2.333062e-02,29:1.521768e-02):8.591983e-03):2.738682e-01):1.172667e+00,(((5:1.290437e-01,4:3.722142e-02):8.409350e-01,55:9.199955e-01):5.922145e-01,3:8.204588e-01):2.085672e-01):2.922792e-01):1.699253e-01,(62:5.823287e-01,(((59:5.540323e-02,65:2.227845e-01):1.193521e-01,(63:6.698457e-02,66:7.740526e-02):4.631445e-02):3.282002e-01,((56:1.859935e-02,57:3.704081e-02):8.893869e-03,(64:7.619091e-03,58:1.979383e-03):1.255994e-02):3.307615e-01):2.538701e-01):9.790081e-01):6.803138e-01):3.704785e-01):2.751271e-01):1.316416e-01,1:9.241929e-02);
   tree gen.8029500 = [&U] (((7:5.582352e-01,(((39:8.138349e-03,2:4.156394e-02):2.848862e-01,40:2.627346e-01):4.639903e-01,((((((4:8.800228e-02,5:1.358079e-02):7.734339e-01,55:7.091458e-01):4.168662e-01,3:5.237798e-01):5.881245e-01,(((31:7.548938e-02,(27:1.488510e-01,(28:1.509931e-02,32:2.556319e-03):8.293518e-02):4.042815e-02):1.252688e-02,((30:6.245003e-02,33:2.164756e-02):1.874169e-03,29:3.301348e-02):2.186509e-02):8.625005e-01,((70:3.328868e-01,67:1.561433e-01):6.552905e-02,(68:9.790688e-02,69:6.179140e-01):7.520118e-02):6.639804e-01):1.024202e+00):9.955340e-02,(((((52:2.199245e-01,51:3.399368e-01):1.923887e-02,50:1.847880e-01):1.154577e+00,34:6.182265e-01):4.455327e-01,(((((46:2.177754e-01,47:2.066509e-01):3.242769e-01,53:7.551141e-01):2.452609e-01,(45:2.421873e-01,48:3.013841e-01):3.871704e-01):3.180784e-01,49:6.447991e-01):1.049479e+00,((18:9.666686e-01,(((44:5.547098e-01,(54:7.768494e-01,43:6.683358e-01):1.963621e-01):6.149483e-01,10:1.259247e+00):1.601641e-01,(17:5.531022e-01,19:9.600262e-01):6.378652e-01):1.801088e-01):3.389797e-01,(((26:7.662206e-01,12:6.475615e-01):2.530582e-01,(((21:8.917100e-02,9:1.953259e-01):1.416495e-01,13:1.111063e-01):4.753726e-01,((61:4.571373e-01,60:6.419206e-01):5.638335e-01,16:9.801444e-01):3.620646e-01):3.285215e-01):1.098851e-01,((24:8.546993e-01,((15:1.158634e-01,14:1.903847e-01):1.004511e-01,20:2.793748e-01):1.997025e-01):7.433032e-01,11:1.144019e+00):1.599002e-01):1.572455e-01):1.042589e-01):2.023107e-01):1.705701e-01,(((25:6.040371e-01,(36:4.728250e-01,37:7.008338e-01):1.714245e-01):3.007533e-01,(((42:3.299078e-01,35:2.215623e-01):6.154259e-02,41:1.995408e-01):1.533761e-01,38:1.363842e-01):6.796528e-01):3.851054e-01,(8:8.280918e-01,6:3.553653e-01):7.981391e-01):1.219742e-01):2.366051e-01):1.144194e-01,(62:4.179991e-01,(((59:6.125092e-02,65:1.869153e-01):3.463419e-02,(63:6.148080e-02,66:4.344271e-02):1.256851e-01):4.686553e-01,((57:4.157448e-02,56:1.204887e-02):9.960533e-03,(64:1.022345e-03,58:4.870679e-03):2.726285e-02):2.507083e-01):2.238199e-01):1.106485e+00):9.790720e-01):2.328618e-01):2.603259e-01,23:7.205062e-02):1.597865e-01,22:4.519487e-02,1:8.327446e-02);
   tree gen.8030000 = [&U] (22:4.951086e-02,(23:4.132635e-02,(7:6.036931e-01,((40:2.596734e-01,(39:1.374898e-02,2:4.611183e-02):2.321170e-01):6.074416e-01,(((((65:2.448684e-01,59:4.400161e-02):2.519875e-02,(66:5.409111e-02,63:8.144696e-02):1.348930e-01):4.683589e-01,((64:2.642578e-03,58:4.449519e-03):1.571737e-02,(56:1.024988e-02,57:2.639320e-02):1.168475e-02):2.500911e-01):2.441446e-01,62:5.770663e-01):9.314175e-01,(((((38:1.925767e-01,((42:2.073546e-01,35:2.946708e-01):6.332316e-02,41:1.758564e-01):3.039510e-01):5.766480e-01,((37:6.104652e-01,36:6.276503e-01):3.258405e-01,25:5.508396e-01):2.523488e-01):3.304091e-01,(6:5.566113e-01,8:6.515929e-01):5.825445e-01):2.313855e-01,((49:9.425049e-01,((48:3.254279e-01,45:1.816861e-01):3.908302e-01,((46:8.849314e-02,47:2.539203e-01):3.277045e-01,53:7.051898e-01):1.775620e-01):3.095276e-01):7.060303e-01,(((18:8.379235e-01,((13:1.801006e-01,(21:9.319485e-02,9:1.873662e-01):1.345938e-01):3.783072e-01,((61:3.656875e-01,60:3.850405e-01):4.824303e-01,16:7.161207e-01):2.596793e-01):2.113635e-01):5.134051e-01,(((10:1.025743e+00,(43:7.857400e-01,(54:5.135911e-01,44:5.439871e-01):8.022604e-02):5.481779e-01):9.587414e-02,(19:4.565769e-01,17:5.490136e-01):3.920864e-01):4.592249e-01,(11:8.807407e-01,((26:9.710398e-01,12:8.364100e-01):2.898213e-01,(24:8.592863e-01,((14:1.432030e-01,15:1.772160e-01):8.965102e-02,20:3.169114e-01):5.462565e-02):6.313407e-01):5.654064e-02):1.627966e-01):1.915509e-02):1.430472e-01,((52:2.768685e-01,(50:2.275838e-01,51:3.210473e-01):3.380012e-02):1.588375e+00,34:8.714607e-01):6.123988e-01):2.914051e-02):1.758030e-01):1.854642e-01,((((67:3.235488e-01,70:2.061756e-01):2.005195e-01,(68:1.206913e-01,69:4.790135e-01):9.328435e-02):6.991695e-01,(((28:1.528049e-03,32:1.117775e-02):6.309255e-02,(27:1.787391e-01,31:4.746673e-02):9.866070e-03):6.407147e-02,(29:5.965267e-02,(30:8.650768e-02,33:7.443671e-02):1.858963e-03):8.421424e-03):5.206438e-01):3.875098e-01,((55:1.249276e+00,(4:1.231569e-01,5:7.574563e-03):6.298073e-01):1.729510e-01,3:5.429097e-01):1.853261e-01):2.703092e-01):2.071365e-01):8.963754e-01):2.296626e-01):2.167832e-01):1.408048e-01,1:9.939240e-02);
   tree gen.8030500 = [&U] (22:4.185878e-02,(23:1.752248e-01,(7:6.588920e-01,(((2:6.050700e-02,39:4.303327e-03):3.373366e-01,40:1.239186e-01):4.348727e-01,((((((41:2.455598e-01,(35:2.568298e-01,42:2.980168e-01):8.132279e-02):2.587348e-01,38:6.690755e-02):5.041264e-01,((36:4.472080e-01,37:6.433697e-01):2.442918e-01,25:5.981148e-01):3.878639e-01):6.154990e-01,((((((17:4.447829e-01,19:5.536649e-01):3.090774e-01,(((44:6.631520e-01,43:8.169124e-01):3.976950e-03,54:6.044332e-01):8.490827e-01,10:9.143687e-01):2.063225e-01):4.868966e-01,18:7.125714e-01):3.118174e-01,(11:8.369135e-01,((26:8.263359e-01,12:6.981791e-01):2.771898e-01,(((9:2.008419e-01,21:8.230572e-02):1.747297e-01,13:1.447095e-01):6.135612e-01,((60:5.144877e-01,61:4.699530e-01):5.377982e-01,16:7.243696e-01):2.718055e-01):3.290757e-01):1.433805e-01):1.416411e-01):1.086817e-01,(((49:1.581820e+00,(((46:2.183091e-01,47:2.503981e-01):3.537196e-01,53:8.587801e-01):3.618599e-01,(45:3.775466e-01,48:2.445663e-01):1.162508e-01):2.882366e-02):1.357134e+00,(34:9.380327e-01,(52:5.522822e-02,(51:2.964779e-01,50:3.205593e-01):2.858768e-01):1.524580e+00):6.373213e-02):3.117810e-01,((20:2.898164e-01,(14:1.186973e-01,15:2.054356e-01):1.256908e-01):9.836959e-02,24:8.520747e-01):7.587089e-01):2.630739e-02):2.060813e-01,(8:5.797120e-01,6:6.259479e-01):7.621880e-01):6.776988e-02):3.648279e-01,((((67:1.396645e-01,70:3.051777e-01):1.325873e-01,(69:1.913084e-01,68:1.956849e-01):1.542592e-01):1.172759e+00,(((32:3.062892e-03,28:1.994537e-03):7.309285e-02,(31:4.810506e-02,27:2.560162e-01):1.148968e-02):3.269259e-02,((33:1.262952e-01,30:6.169265e-02):2.050793e-02,29:4.042682e-02):1.004825e-02):8.444572e-01):6.182319e-01,(((5:6.023741e-02,4:2.549689e-02):7.409795e-01,55:9.206979e-01):4.658471e-01,3:8.210853e-01):2.122615e-01):3.839389e-02):1.711249e-01,(62:6.255782e-01,(((59:3.826881e-02,65:2.402311e-01):8.589264e-02,(63:6.944529e-02,66:6.255099e-02):1.651434e-01):3.243391e-01,((56:2.893797e-02,57:1.389858e-02):4.346356e-02,(64:4.203190e-03,58:9.367807e-04):1.113498e-03):5.052529e-01):2.145478e-01):9.797555e-01):8.890126e-01):2.952875e-01):3.137135e-01):1.040441e-01,1:1.005257e-01);
   tree gen.8031000 = [&U] (22:7.925298e-02,(23:8.055787e-02,((((39:2.729182e-02,2:1.881866e-02):3.294637e-01,40:2.052791e-01):4.538615e-01,((62:8.699478e-01,(((65:1.916244e-01,59:5.941445e-02):9.335989e-02,(66:8.121305e-02,63:8.679941e-02):1.668306e-01):6.080697e-01,((57:3.713888e-02,56:8.754886e-03):1.826363e-02,(64:9.870037e-03,58:8.168806e-04):4.011639e-02):3.529234e-01):1.549760e-01):1.035325e+00,((((69:2.904883e-01,((67:2.267966e-01,70:5.854597e-01):1.804753e-01,68:3.179651e-01):3.911679e-02):9.339027e-01,((((31:4.607944e-02,(27:2.132292e-01,(28:7.442310e-03,32:4.522694e-03):7.110220e-02):2.951636e-02):6.655211e-02,29:7.296368e-02):9.307495e-02,30:5.979377e-02):5.846615e-02,33:3.656736e-03):1.415794e+00):7.204805e-01,(3:7.632040e-01,(55:1.467955e+00,(4:5.258111e-02,5:5.752979e-02):7.259189e-01):3.657570e-01):1.476599e-01):3.049778e-01,((((25:6.438686e-01,(37:8.411366e-01,36:4.686110e-01):2.031226e-01):1.672383e-01,(((42:2.642883e-01,35:2.869912e-01):6.730179e-02,41:3.193458e-01):3.151263e-01,38:3.964384e-02):8.059227e-01):5.740558e-01,(((34:9.527744e-01,((52:1.814028e-01,51:3.159834e-01):2.822870e-02,50:2.836137e-01):1.569401e+00):3.383364e-01,((11:1.410969e+00,((24:1.098969e+00,(20:3.875415e-01,(14:1.462882e-01,15:1.971671e-01):8.138846e-02):2.463230e-01):8.827021e-01,(26:9.206960e-01,12:8.616428e-01):3.100159e-01):2.932428e-01):8.978893e-02,((18:1.183682e+00,((16:8.494675e-01,(60:5.723928e-01,61:7.314246e-01):6.667424e-01):4.572781e-01,(13:1.665344e-01,(21:9.494564e-02,9:2.587563e-01):1.264221e-01):4.491098e-01):3.297255e-01):4.398953e-02,(((43:9.171547e-01,(54:1.030640e+00,44:7.787534e-01):3.693080e-02):1.009973e+00,10:1.401204e+00):1.496005e-02,(17:7.012023e-01,19:7.340785e-01):3.689227e-01):2.396580e-01):6.922976e-02):3.968835e-01):8.984155e-03,(((48:2.417419e-01,45:3.406076e-01):4.705383e-01,((47:3.955282e-01,46:6.866750e-02):3.716944e-01,53:8.581642e-01):1.754559e-01):4.112956e-01,49:1.189201e+00):1.186465e+00):2.620328e-01):1.707724e-01,(6:4.566298e-01,8:8.273645e-01):8.423795e-01):1.718227e-01):2.063443e-01):7.254153e-01):3.010375e-01,7:8.687665e-01):2.700114e-01):1.621252e-01,1:1.107589e-01);
   tree gen.8031500 = [&U] (22:6.799741e-02,(23:2.168658e-02,((((39:2.300702e-02,2:3.168993e-02):2.618677e-01,40:1.730503e-01):3.826055e-01,((62:7.333664e-01,(((65:1.644284e-01,59:5.008641e-02):9.010651e-02,(66:6.846264e-02,63:5.440128e-02):6.657906e-02):4.610515e-01,((57:1.664976e-02,56:2.145079e-02):1.539625e-02,(64:8.320446e-03,58:3.860059e-03):2.451250e-02):2.975146e-01):1.306448e-01):8.727793e-01,(((((67:1.821633e-01,70:4.935428e-01):1.555578e-01,(69:2.448818e-01,68:1.015849e-01):3.177912e-02):7.872804e-01,((((((28:2.327218e-02,32:1.710996e-03):5.993919e-02,27:1.769513e-01):8.692920e-02,31:3.884499e-02):7.690255e-02,29:3.817530e-02):2.079137e-02,30:5.040618e-02):4.928699e-02,33:1.306783e-02):1.193515e+00):5.477437e-01,(3:6.042336e-01,(55:1.237487e+00,(4:7.365858e-02,5:7.691007e-02):6.119499e-01):3.083334e-01):2.213055e-01):2.570965e-01,((((25:3.900374e-01,(37:7.090786e-01,36:3.950393e-01):1.724686e-01):3.056628e-01,(((42:2.227952e-01,35:2.419337e-01):5.673544e-02,41:2.692086e-01):2.568362e-01,38:1.084849e-01):6.509970e-01):5.020935e-01,(((34:7.408740e-01,(52:1.547828e-01,(51:2.678918e-01,50:2.288727e-01):5.062721e-03):1.305618e+00):2.726633e-01,((11:1.189447e+00,(24:9.264316e-01,(20:3.558371e-01,(14:1.604638e-01,15:1.662119e-01):3.083386e-02):1.119340e-01):7.441183e-01):2.748733e-01,(((18:9.978443e-01,(26:9.913317e-01,12:8.250943e-01):1.728928e-01):8.278721e-02,((16:7.161015e-01,(60:4.825274e-01,61:6.165913e-01):5.620641e-01):3.221914e-01,(13:1.403885e-01,(21:8.003922e-02,9:2.181317e-01):1.065739e-01):4.449312e-01):2.620439e-01):7.618980e-02,(10:1.181216e+00,((17:5.908145e-01,19:6.188285e-01):3.034302e-01,(54:8.688298e-01,(44:6.777420e-01,43:7.782171e-01):8.071755e-02):8.267898e-01):1.412736e-01):6.964888e-02):5.836072e-02):3.345730e-01):7.573647e-03,(((48:1.837253e-01,45:2.871324e-01):3.966640e-01,((47:3.334305e-01,46:5.788674e-02):3.133385e-01,53:9.441115e-01):1.479094e-01):3.467224e-01,49:1.002497e+00):1.000191e+00):2.722568e-01):2.127590e-02,(6:3.849391e-01,8:6.290159e-01):1.158779e+00):2.451005e-01):1.739483e-01):6.115254e-01):3.327055e-01,7:7.323706e-01):2.276197e-01):1.366717e-01,1:9.336985e-02);
   tree gen.8032000 = [&U] (((7:5.589906e-01,(((39:1.516948e-02,2:4.425697e-02):3.656614e-01,40:1.479673e-01):2.729120e-01,((((((4:1.314852e-01,5:1.677264e-02):6.507181e-01,55:9.617533e-01):4.453067e-01,3:3.487001e-01):4.837753e-02,(((((31:1.062064e-01,((28:1.201514e-03,32:4.593430e-04):8.192460e-02,27:3.026989e-01):1.659922e-02):3.898740e-02,29:6.808297e-02):1.255025e-02,33:3.006039e-02):3.510806e-03,30:2.284459e-02):1.021833e+00,(68:5.202112e-02,(69:2.457135e-01,(70:3.966578e-01,67:2.540473e-01):1.961214e-01):2.117518e-01):9.885723e-01):9.072613e-01):3.720667e-01,((((50:3.514164e-01,(52:1.711456e-01,51:4.787870e-01):1.328466e-02):1.070521e+00,34:8.010360e-01):3.762976e-01,(((11:1.092250e+00,(24:8.440150e-01,(20:3.130915e-01,(15:1.030989e-01,14:1.188301e-01):1.229526e-01):1.501497e-01):7.882526e-01):3.863641e-01,(((18:9.339916e-01,((17:5.873540e-01,19:9.793941e-01):4.448231e-01,(10:9.574413e-01,((43:5.851359e-01,44:7.077544e-01):1.205147e-01,54:8.429010e-01):5.450942e-01):1.704060e-01):4.631807e-01):1.834061e-01,(((21:9.688572e-02,9:1.955903e-01):1.418412e-01,13:1.543911e-01):3.366681e-01,((61:4.933655e-01,60:5.208580e-01):7.879611e-01,16:7.285558e-01):6.332180e-01):4.327910e-01):3.659077e-02,(26:7.672575e-01,12:8.752432e-01):3.358441e-01):1.715411e-01):1.362508e-01,(49:9.217544e-01,(((46:2.180701e-01,47:2.470245e-01):2.434587e-01,53:7.561359e-01):3.495232e-01,(45:1.982325e-01,48:2.954124e-01):3.573214e-01):2.764507e-01):8.324193e-01):6.785275e-02):1.947808e-01,(((25:7.539604e-01,(36:3.845155e-01,37:5.980368e-01):2.481714e-01):3.825012e-01,(((42:2.907326e-01,35:2.144028e-01):7.204736e-02,41:2.490121e-01):1.167166e-01,38:1.829136e-01):1.038831e+00):4.388025e-01,(8:4.861102e-01,6:7.015169e-01):1.000034e+00):1.734475e-01):2.778546e-01):1.684940e-01,(62:3.167121e-01,(((59:5.000283e-02,65:2.029639e-01):5.946292e-02,(63:4.397836e-02,66:2.637565e-02):9.907566e-02):4.481815e-01,((57:4.163074e-02,56:1.880279e-02):3.201366e-02,(64:3.879035e-03,58:2.018467e-03):1.284649e-02):2.474517e-01):4.462627e-01):1.130573e+00):1.011217e+00):5.352364e-01):1.635105e-01,23:9.686372e-02):9.095121e-02,22:6.465547e-02,1:7.761359e-02);
   tree gen.8032500 = [&U] (22:6.107105e-02,(23:7.663833e-02,(7:7.745774e-01,((40:2.180842e-01,(39:5.509432e-02,2:7.137873e-02):4.265610e-01):5.338659e-01,(((((66:3.263902e-02,63:1.022266e-01):2.031449e-01,(65:2.256430e-01,59:7.482841e-02):8.180360e-02):6.387108e-01,(58:1.215967e-02,((56:1.738520e-02,57:3.201183e-02):5.359640e-02,64:1.227057e-02):9.716189e-03):4.470543e-01):1.723096e-01,62:5.234036e-01):7.368387e-01,(((((18:1.505670e+00,((13:1.262124e-01,(21:9.978076e-02,9:2.526271e-01):2.052668e-01):7.009601e-01,((61:4.829159e-01,60:4.218950e-01):7.761698e-01,16:7.542329e-01):6.159252e-01):3.173739e-01):1.339088e-01,((11:1.301888e+00,((10:1.101538e+00,(43:8.578444e-01,(44:5.824296e-01,54:7.772782e-01):6.290917e-02):9.808860e-01):2.518272e-02,(19:6.711513e-01,17:5.399547e-01):4.922753e-01):3.592058e-01):9.940016e-02,((26:6.702969e-01,12:7.591616e-01):3.830450e-01,((20:3.113438e-01,(14:1.533229e-01,15:1.771120e-01):1.177396e-01):2.493809e-01,24:8.168672e-01):5.679044e-01):2.682944e-01):2.163607e-01):1.473186e-01,((50:3.392266e-01,(51:1.060143e-01,52:2.531557e-01):1.231425e-01):1.830840e+00,34:1.375410e+00):2.306501e-01):1.513708e-01,((6:5.296432e-01,8:6.089251e-01):9.062201e-01,((49:1.242585e+00,((48:3.484253e-01,45:1.945256e-01):3.465864e-01,((46:2.573415e-01,47:1.711318e-01):2.195616e-01,53:7.708026e-01):5.396181e-01):1.302045e-01):9.616099e-01,((38:2.034074e-01,((42:3.774613e-01,35:3.554577e-01):6.342459e-02,41:2.433545e-01):2.083801e-01):9.613708e-01,((37:8.659356e-01,36:2.478712e-01):2.759306e-01,25:5.897664e-01):2.701818e-01):4.727066e-01):1.127188e-01):1.913439e-01):4.489012e-01,((((67:2.772200e-01,70:1.833959e-01):1.130883e-01,(68:2.950767e-01,69:2.476393e-01):2.359932e-02):5.838073e-01,(33:8.086919e-02,(((31:4.826600e-02,(27:2.732841e-01,(28:1.267051e-02,32:5.215231e-03):8.745762e-02):3.451805e-02):3.464369e-02,29:6.959254e-02):1.091132e-03,30:4.912132e-02):1.086783e-02):1.035018e+00):1.099338e+00,((55:1.337560e+00,(4:2.998335e-02,5:2.201994e-01):4.792367e-01):5.630462e-01,3:6.861454e-01):2.101822e-01):2.451820e-01):2.698947e-01):9.606113e-01):2.557364e-01):1.173539e-01):1.665793e-01,1:6.384466e-02);
   tree gen.8033000 = [&U] ((23:1.012822e-01,(7:4.736072e-01,(((39:1.309102e-02,2:4.184973e-02):3.599711e-01,40:1.299535e-01):4.316434e-01,((62:5.064926e-01,(((59:2.255315e-02,65:1.872691e-01):3.841517e-02,(66:1.101594e-02,63:5.837550e-02):1.227518e-01):2.909328e-01,((58:2.159202e-03,64:2.057000e-02):1.194248e-02,(56:2.806846e-02,57:3.631098e-02):2.955186e-02):3.394299e-01):2.136567e-01):4.488893e-01,(((((4:1.417299e-02,5:7.887113e-02):7.800155e-01,55:9.348458e-01):2.480187e-01,3:5.969492e-01):6.587009e-02,(((((28:1.580550e-02,32:1.359844e-02):4.780441e-02,27:2.039628e-01):4.542269e-02,31:9.098364e-02):5.263639e-02,(29:3.642975e-02,(33:1.160625e-01,30:3.241005e-02):4.745453e-02):1.957969e-02):6.808490e-01,((67:2.845648e-01,70:2.649985e-01):1.302600e-01,(69:2.980947e-01,68:1.770217e-01):7.030410e-02):7.387293e-01):8.810350e-01):6.135287e-01,((34:1.014927e+00,(((10:9.566622e-01,((19:5.374462e-01,17:5.111123e-01):3.654423e-01,((54:7.946948e-01,44:6.832518e-01):1.449738e-01,43:8.886748e-01):8.039238e-01):1.076350e-01):3.599848e-01,(11:1.344967e+00,((((14:1.177266e-01,15:1.182307e-01):2.116712e-01,20:3.500342e-01):1.684126e-01,24:7.722963e-01):6.271165e-01,(((((21:1.006632e-01,9:1.858587e-01):1.330944e-01,13:8.960803e-02):6.799457e-01,(16:8.901795e-01,(61:4.110384e-01,60:5.237580e-01):1.030576e+00):2.361236e-01):2.812472e-01,(18:1.260009e+00,12:7.258141e-01):1.459230e-01):7.715777e-02,26:9.585608e-01):1.009253e-01):9.990614e-02):6.009093e-02):1.743679e-01,((50:4.048598e-01,(51:2.708347e-01,52:1.268236e-01):8.648295e-02):1.418504e+00,(((45:2.790369e-01,48:2.219846e-01):2.241780e-01,(53:7.247273e-01,(47:2.501477e-01,46:1.785800e-01):3.296611e-01):1.663196e-01):2.402925e-01,49:9.735964e-01):1.016625e+00):2.904497e-02):5.508070e-02):1.574399e-01,((8:5.027513e-01,6:5.403448e-01):1.029752e+00,((25:6.633430e-01,(36:3.202960e-01,37:5.894476e-01):2.446228e-01):3.756489e-01,(38:1.279332e-01,(41:1.752985e-01,(35:2.152426e-01,42:3.257070e-01):1.055962e-01):2.626366e-01):5.521226e-01):2.907996e-01):3.564245e-02):2.623696e-01):2.937228e-01):7.706804e-01):3.336841e-01):2.264703e-01):8.938101e-02,22:6.614859e-02,1:1.447260e-01);
   tree gen.8033500 = [&U] (22:7.612171e-02,(23:1.387777e-02,((((39:2.314714e-02,2:4.529020e-02):3.148388e-01,40:2.213820e-01):3.192481e-01,((62:8.375976e-01,(((65:1.749899e-01,59:7.361284e-02):6.540511e-02,(66:5.561324e-02,63:8.831417e-02):1.456170e-01):4.122624e-01,(((57:2.182849e-02,56:2.366621e-02):3.522812e-02,64:2.716505e-03):2.685695e-02,58:5.124457e-03):2.993370e-01):2.402837e-01):6.877008e-01,(((3:4.773178e-01,(55:8.947620e-01,(4:6.747986e-02,5:5.769135e-02):4.517222e-01):6.248376e-01):2.786035e-01,(((67:2.407497e-01,70:2.066715e-01):1.396948e-01,(69:5.030421e-01,68:7.723599e-02):1.881364e-02):6.973195e-01,((((31:1.018136e-01,(27:2.358590e-01,(28:1.615541e-02,32:8.647318e-03):6.589131e-02):1.362615e-02):3.532673e-02,29:1.348262e-02):5.204189e-02,30:7.264469e-02):3.901340e-02,33:1.465693e-03):6.743220e-01):8.940681e-01):6.394139e-02,((6:7.366873e-01,8:7.243012e-01):1.053369e+00,((((34:7.884619e-01,(50:1.904546e-01,(52:2.101624e-01,51:1.953088e-01):3.533348e-02):1.215639e+00):3.234334e-01,(((48:3.117803e-01,45:2.245826e-01):5.739328e-01,((47:3.548474e-01,46:9.305497e-02):6.346211e-01,53:7.481633e-01):1.648046e-01):7.244134e-02,49:1.066890e+00):1.273802e+00):2.392848e-01,((((26:9.070847e-01,12:8.780919e-01):2.595204e-01,(((16:8.399302e-01,(60:4.033191e-01,61:3.569522e-01):8.410414e-01):3.935653e-01,(13:7.770264e-02,(21:1.178557e-01,9:1.819736e-01):1.682289e-01):5.266028e-01):4.146808e-01,18:7.484158e-01):1.851949e-01):6.159028e-02,((17:8.011189e-01,19:8.395166e-01):2.667210e-01,(10:9.780119e-01,(44:7.212748e-01,(54:5.996693e-01,43:5.159057e-01):8.229888e-02):1.038265e+00):2.304373e-01):4.686269e-01):1.496464e-01,(11:1.265848e+00,(20:3.614311e-01,((14:1.778050e-01,15:1.096756e-01):5.338893e-02,24:1.028786e+00):3.320657e-02):8.217695e-01):1.720850e-01):1.778248e-01):2.029973e-01,((25:8.325371e-01,(37:5.610365e-01,36:4.391376e-01):1.766891e-01):6.446421e-01,(((42:2.704045e-01,35:2.191326e-01):9.360063e-02,41:1.705443e-01):2.469327e-01,38:1.060812e-01):6.389804e-01):2.950313e-01):8.239197e-02):3.001694e-01):4.977235e-01):7.373008e-01):4.702977e-01,7:7.886869e-01):6.838969e-02):1.629413e-01,1:9.987243e-02);
   tree gen.8034000 = [&U] (22:7.794592e-02,(23:1.458212e-02,((((39:3.776638e-02,2:4.758887e-02):3.078303e-01,40:2.147904e-01):5.218693e-01,((62:8.801092e-01,(((65:1.838714e-01,59:7.734900e-02):1.211141e-01,(66:5.843585e-02,63:9.279648e-02):1.530077e-01):4.170469e-01,((58:5.384545e-03,64:6.365171e-04):1.355578e-02,(57:2.293638e-02,56:2.486737e-02):1.401607e-02):3.040394e-01):2.317523e-01):7.226045e-01,(((3:5.015437e-01,(55:9.401750e-01,(4:7.090475e-02,5:3.356916e-02):4.746490e-01):6.565507e-01):1.295599e-01,(((67:3.111493e-01,70:2.171609e-01):1.105073e-01,(69:5.285736e-01,68:8.115605e-02):1.976851e-02):6.850799e-01,((((31:4.055946e-02,(27:2.478299e-01,(28:2.461452e-03,32:1.723369e-02):6.923558e-02):4.380357e-02):6.293305e-02,29:4.560499e-02):3.493554e-02,30:9.095588e-02):4.817293e-02,33:2.653539e-03):1.213166e+00):4.757787e-01):2.755817e-01,((6:3.130818e-01,8:1.021906e+00):1.106832e+00,((((34:8.284797e-01,((50:2.001210e-01,52:1.858535e-01):5.449711e-02,51:2.052216e-01):1.261810e+00):3.398490e-01,(((47:3.728574e-01,46:9.777791e-02):6.697449e-01,53:7.861358e-01):1.736745e-01,((48:3.276044e-01,45:2.359811e-01):6.289474e-01,49:1.121039e+00):7.751288e-02):1.276302e+00):2.541357e-01,(((26:9.531231e-01,12:9.226588e-01):3.214262e-01,(((16:8.825602e-01,(60:4.237892e-01,61:3.750690e-01):8.837278e-01):4.135404e-01,(13:8.164638e-02,(21:1.238374e-01,9:1.912095e-01):1.767672e-01):5.533301e-01):3.572085e-01,(((17:8.417791e-01,19:8.821257e-01):2.802582e-01,(10:1.027650e+00,(44:7.578826e-01,(54:6.301051e-01,43:6.689697e-01):2.639931e-01):1.090961e+00):2.421330e-01):4.774389e-01,18:7.978214e-01):1.785034e-01):1.129970e-01):1.057274e-01,(11:1.330095e+00,(24:1.081002e+00,(20:3.797753e-01,(14:1.868293e-01,15:1.152421e-01):1.642487e-01):3.769728e-02):8.932422e-01):1.479403e-01):3.656624e-01):2.866379e-01,((37:5.895115e-01,(36:4.614257e-01,25:8.747919e-01):6.699118e-02):2.301007e-01,(((42:2.841286e-01,35:2.302545e-01):9.835126e-02,41:1.792002e-01):2.213294e-01,38:1.114653e-01):6.714113e-01):6.406038e-01):2.294815e-01):1.156563e-01):5.229851e-01):7.747219e-01):4.941673e-01,7:8.287162e-01):7.186076e-02):1.712112e-01,1:1.049414e-01);
   tree gen.8034500 = [&U] ((23:2.277616e-02,(7:6.173894e-01,(((2:2.839239e-02,39:2.373128e-02):2.138173e-01,40:1.967720e-01):5.026113e-01,(((((8:7.193348e-01,6:5.208773e-01):9.568208e-01,((25:3.799431e-01,(37:5.607902e-01,36:4.491740e-01):1.429065e-01):2.821145e-01,(38:1.311773e-01,(41:3.437859e-01,(35:2.641165e-01,42:3.062833e-01):1.049341e-01):1.534064e-01):6.090746e-01):4.413345e-01):1.300978e-01,(((((45:2.189991e-01,48:3.532610e-01):5.458877e-01,((47:1.987057e-01,46:2.636671e-01):2.113020e-01,53:8.657989e-01):4.012886e-01):2.559924e-01,49:1.069337e+00):1.007249e+00,(34:9.966718e-01,((51:3.122572e-01,50:2.459658e-01):7.508815e-03,52:4.304582e-01):1.418208e+00):3.857661e-01):8.131207e-02,((((10:9.398588e-01,((43:7.857455e-01,54:7.530954e-01):2.130022e-01,44:7.803662e-01):6.818178e-01):2.955063e-02,(17:6.251043e-01,19:7.625658e-01):5.454913e-01):4.355246e-01,(11:1.026978e+00,((24:7.261198e-01,((14:1.989513e-01,15:1.333294e-01):5.703029e-02,20:3.126682e-01):1.953556e-01):9.894007e-01,(26:9.132639e-01,12:9.251878e-01):1.324945e-01):1.631582e-01):8.443538e-02):1.896545e-01,(((13:2.267296e-01,(21:1.315288e-01,9:1.176327e-01):1.802375e-02):6.780466e-01,(16:1.155806e+00,(60:7.529326e-01,61:4.784016e-01):5.389455e-01):3.643425e-01):2.175483e-01,18:9.010941e-01):2.146942e-01):1.193833e-01):1.058945e-01):5.787578e-01,((3:9.773450e-01,(55:8.449867e-01,(4:2.644735e-02,5:8.467063e-02):9.073390e-01):4.197200e-01):2.531094e-01,((68:7.580049e-02,((70:4.200306e-01,67:1.454860e-01):2.321885e-01,69:2.627117e-01):2.569395e-01):9.887330e-01,((33:3.956896e-02,(29:4.949295e-02,(27:2.928770e-01,(31:7.853521e-02,(28:2.454581e-03,32:6.237645e-04):1.222719e-01):9.921073e-03):2.553309e-02):4.212569e-02):3.113657e-02,30:2.682415e-02):3.652764e-01):9.163333e-01):4.835079e-01):2.077296e-01,((((65:1.797630e-01,59:8.467182e-02):9.788676e-02,(63:5.659714e-02,66:3.628511e-02):9.414792e-02):3.253987e-01,((56:5.206130e-03,57:6.244078e-02):3.339522e-02,(64:4.159578e-03,58:8.137023e-03):6.962563e-03):4.541398e-01):3.323065e-01,62:4.953859e-01):8.445779e-01):7.948242e-01):4.717635e-01):2.606155e-01):3.312511e-01,22:1.942603e-02,1:1.107312e-01);
   tree gen.8035000 = [&U] ((23:7.768515e-02,(7:5.777493e-01,(((39:1.575984e-02,2:7.360449e-03):4.391256e-01,40:2.444836e-01):4.472643e-01,((62:6.151707e-01,(((59:9.031561e-02,65:2.284479e-01):2.376629e-02,(66:3.640737e-02,63:8.110408e-02):2.286659e-01):4.327306e-01,((64:2.792353e-03,58:2.017343e-02):1.028094e-02,(56:3.051951e-02,57:4.429545e-02):4.130467e-02):3.716958e-01):4.485734e-01):8.455831e-01,(((((4:4.124520e-02,5:7.823003e-02):7.144178e-01,55:9.026388e-01):5.152156e-01,3:7.557356e-01):2.644752e-01,(((((((28:1.755000e-02,32:2.712246e-03):9.985906e-02,27:2.466737e-01):7.022701e-02,31:1.066680e-01):4.876903e-02,29:2.651033e-02):3.840488e-02,33:2.602884e-02):1.792377e-02,30:1.850815e-02):8.226928e-01,((67:1.854378e-01,70:2.630986e-01):1.050606e-01,(69:3.636431e-01,68:8.042469e-02):8.458885e-02):1.104706e+00):1.066726e+00):3.263331e-01,((((((11:1.355701e+00,((((14:1.436137e-01,15:2.673285e-01):2.114234e-01,20:2.125257e-01):1.988102e-01,24:7.304973e-01):6.947460e-01,((((21:1.898799e-01,9:2.650966e-01):9.136470e-02,13:1.690637e-01):8.481453e-01,(16:9.533914e-01,(61:4.443228e-01,60:6.389279e-01):7.378972e-01):4.231086e-01):4.909664e-01,(12:1.162834e+00,26:9.506417e-01):2.279355e-01):1.511893e-01):7.588058e-02):1.824422e-01,(18:1.025272e+00,((10:1.167024e+00,(44:7.589127e-01,(43:7.093990e-01,54:9.694413e-01):2.886721e-01):6.808951e-01):3.187654e-01,(19:6.556259e-01,17:5.331134e-01):5.923959e-01):6.749439e-01):4.331313e-02):1.415449e-01,(52:1.661239e-01,(50:4.089594e-01,51:3.039289e-01):1.020551e-01):1.768191e+00):1.876008e-01,(((45:2.644641e-01,48:2.158429e-01):4.241313e-01,(53:8.840886e-01,(47:3.051530e-01,46:9.674552e-02):4.560117e-01):3.296122e-01):3.330098e-01,49:1.120471e+00):9.872062e-01):1.288139e-01,(34:1.373332e+00,(((37:7.190621e-01,36:6.214516e-01):8.458406e-02,25:8.092064e-01):2.746894e-01,(38:1.332657e-01,(41:2.138452e-01,(35:2.317986e-01,42:3.317738e-01):2.195318e-01):2.522268e-01):6.241517e-01):5.141513e-01):1.481038e-01):1.509126e-01,(8:5.790794e-01,6:6.619817e-01):1.191176e+00):2.271301e-01):3.437390e-01):8.305307e-01):3.679914e-01):1.675293e-01):1.101131e-01,22:4.784484e-02,1:8.129996e-02);
   tree gen.8035500 = [&U] (22:4.753066e-02,(23:7.970220e-02,((((39:4.039368e-02,2:7.581434e-03):3.203158e-01,40:4.470054e-01):1.783256e-01,((62:6.871523e-01,(((65:1.913292e-01,59:8.048627e-02):2.709047e-02,(66:5.334657e-02,63:7.072448e-02):1.767483e-01):4.428666e-01,((58:1.120565e-04,64:3.468247e-04):4.905294e-03,(57:3.444671e-02,56:1.885552e-02):1.882124e-02):4.554404e-01):1.873690e-01):6.955023e-01,((6:5.196432e-01,8:1.063355e+00):1.368923e+00,(((3:8.533877e-01,(55:1.138935e+00,(4:7.948683e-02,5:3.493072e-02):7.555865e-01):2.003491e-01):5.593397e-01,(((68:2.490268e-01,69:5.880765e-01):3.234726e-02,(67:3.237694e-01,70:2.800655e-01):3.131674e-01):8.925809e-01,(((((31:8.273815e-02,(28:1.070746e-03,32:1.511628e-03):7.036741e-02):3.042226e-02,27:2.082580e-01):4.540841e-02,29:9.253425e-02):1.428459e-02,30:9.464503e-02):3.031736e-02,33:1.478631e-03):1.235396e+00):8.635574e-01):2.245341e-01,(((((((47:3.620558e-01,46:1.646427e-01):6.969096e-01,53:6.752937e-01):1.393029e-01,(48:3.320120e-01,45:1.604162e-01):3.494047e-01):1.185621e-01,49:1.166508e+00):1.206940e+00,(34:1.148541e+00,((52:3.591974e-01,51:2.160167e-01):1.070570e-01,50:2.082379e-01):1.095916e+00):4.098683e-01):1.957411e-01,(((((17:3.605617e-01,19:9.179046e-01):4.531836e-01,(10:1.069331e+00,(43:7.024964e-01,(54:6.691383e-01,44:7.886222e-01):1.052709e-01):8.533124e-01):3.820309e-02):4.432460e-01,(((16:9.183567e-01,(60:6.480405e-01,61:5.000405e-01):6.474468e-01):2.229681e-01,(13:7.261832e-02,(21:1.288602e-01,9:1.989649e-01):2.387441e-01):5.926063e-01):2.487540e-01,18:1.275036e+00):3.479711e-01):1.262226e-01,(26:1.013117e+00,12:9.600816e-01):3.300571e-01):2.358912e-01,(11:1.384044e+00,(20:2.846190e-01,((14:1.884366e-01,15:1.199163e-01):1.529114e-01,24:1.124847e+00):1.292986e-01):9.503765e-01):2.015004e-01):1.002992e-01):3.561974e-01,(((36:8.397289e-01,25:8.075381e-01):1.550509e-01,37:5.926122e-01):1.603887e-01,(((42:2.925136e-01,35:2.395936e-01):8.692548e-02,41:1.802704e-01):2.054457e-01,38:2.623504e-01):1.076190e+00):5.847466e-01):1.102386e-01):1.674320e-01):3.199929e-01):8.722535e-01):4.855413e-01,7:6.959049e-01):3.086338e-01):1.516019e-01,1:1.101775e-01);
   tree gen.8036000 = [&U] (22:4.239500e-02,(23:5.953805e-02,((((39:3.506801e-02,2:4.310496e-03):2.695080e-01,40:3.987067e-01):4.042844e-01,((62:6.129059e-01,(((65:1.706562e-01,59:7.178977e-02):2.416336e-02,(66:4.758250e-02,63:6.308274e-02):1.576508e-01):3.950151e-01,((58:8.813680e-04,64:3.218706e-04):1.887017e-02,(57:3.072476e-02,56:6.623425e-03):2.862661e-02):4.100518e-01):3.358928e-01):6.203537e-01,((6:3.505790e-01,8:7.350753e-01):1.265250e+00,(((3:7.611796e-01,(55:1.316921e+00,(4:7.089832e-02,5:2.949729e-02):6.739458e-01):5.578868e-01):1.580378e-01,(((68:2.221196e-01,69:3.932371e-01):2.969980e-02,(67:2.640871e-01,70:2.913553e-01):1.035443e-01):7.961380e-01,((((31:7.173290e-02,(27:1.857558e-01,(28:9.242417e-04,32:1.348298e-03):5.809919e-02):1.295380e-02):3.894209e-02,30:8.441869e-02):1.381962e-02,29:8.253598e-02):2.704158e-02,33:6.071077e-02):1.101913e+00):8.273078e-01):2.145365e-01,(((((((47:1.556006e-01,46:1.468532e-01):4.721880e-01,53:6.023286e-01):2.992254e-01,(48:2.961383e-01,45:1.430833e-01):3.203829e-01):2.121842e-01,49:1.040468e+00):8.345201e-01,(((((17:3.015416e-01,19:8.187255e-01):4.042174e-01,(10:9.537908e-01,((44:7.034120e-01,43:6.265921e-01):9.824899e-02,54:5.968383e-01):7.759043e-01):3.407527e-02):3.953535e-01,(((16:8.191288e-01,(60:5.780201e-01,61:4.460114e-01):4.285653e-01):2.729251e-01,(13:8.116169e-02,(21:1.149370e-01,9:1.971890e-01):2.129480e-01):5.285756e-01):2.989032e-01,18:1.137269e+00):1.214251e-01):1.125844e-01,(26:6.503028e-01,12:8.563454e-01):2.795936e-01):1.620566e-01,(11:9.332773e-01,(((14:1.680761e-01,15:1.069594e-01):1.363894e-01,20:2.917689e-01):9.836238e-03,24:1.021994e+00):1.157684e+00):1.431942e-01):1.752952e-01):1.670337e-01,(34:1.024442e+00,((52:3.203863e-01,51:1.926762e-01):1.349938e-02,50:2.790325e-01):9.775033e-01):3.655823e-01):1.179183e-01,((25:7.165941e-01,(36:7.489967e-01,37:5.206210e-01):8.675831e-02):2.738540e-01,(((42:2.606814e-01,35:2.872553e-01):6.583357e-02,41:1.607923e-01):1.832474e-01,38:2.340036e-01):9.599082e-01):5.396590e-01):9.832738e-02):1.493411e-01):2.854179e-01):9.099451e-01):3.775772e-01,7:5.066039e-01):2.752861e-01):1.917789e-01,1:9.827291e-02);
   tree gen.8036500 = [&U] ((23:7.716470e-02,(7:7.218681e-01,(((39:1.003363e-01,2:4.321807e-02):3.484825e-01,40:2.255196e-01):2.319177e-01,((62:5.542232e-01,(((59:6.957586e-02,65:3.102242e-01):6.705087e-02,(66:3.358333e-02,63:6.472054e-02):1.402407e-01):4.538674e-01,((56:1.349265e-02,57:4.085955e-02):1.383741e-02,(64:1.433697e-02,58:5.167241e-03):1.395895e-02):2.399517e-01):3.412326e-01):8.525126e-01,(((((4:7.392931e-02,5:4.892358e-02):7.385503e-01,55:8.326231e-01):4.005714e-01,3:7.278354e-01):2.382151e-01,(((((27:2.182862e-01,((28:5.625319e-03,32:9.846594e-03):9.982385e-02,31:1.003572e-01):1.911857e-02):3.126554e-02,29:2.445398e-02):7.394995e-02,33:2.400984e-02):2.668259e-02,30:2.736402e-03):7.588784e-01,((68:1.174414e-01,69:3.310419e-01):6.822013e-02,(67:1.729850e-01,70:3.257434e-01):9.803934e-02):1.004064e+00):5.565159e-01):4.353887e-01,(((((((12:1.126248e+00,26:8.769026e-01):2.008880e-01,(((21:1.872330e-01,9:8.705784e-02):5.575508e-02,13:1.559498e-01):7.823566e-01,(16:8.573264e-01,(61:3.323379e-01,60:5.893677e-01):6.806602e-01):3.024653e-01):4.528832e-01):1.653871e-01,(18:9.457444e-01,((10:8.310069e-01,(44:6.660602e-01,(54:8.942439e-01,43:6.583706e-01):3.242763e-01):5.979819e-01):2.946216e-01,(19:6.047705e-01,17:5.655610e-01):2.048158e-01):1.869559e-01):3.766197e-01):8.670865e-02,((((14:1.855932e-01,15:2.465924e-01):1.039201e-01,20:3.111527e-01):3.652667e-01,24:8.340968e-01):5.431327e-01,11:7.655661e-01):1.590203e-01):1.645421e-01,(((45:2.439503e-01,48:2.057567e-01):5.287336e-01,(53:8.155119e-01,(47:2.814829e-01,46:1.193461e-01):4.206399e-01):3.040449e-01):2.532480e-01,49:1.033559e+00):9.067816e-01):4.392459e-02,((50:2.873930e-01,(51:2.803538e-01,52:1.532380e-01):1.709177e-01):1.605633e+00,34:1.266806e+00):2.789963e-01):2.691837e-02,((((37:4.244159e-01,36:5.710599e-01):1.255101e-01,25:7.882237e-01):2.277244e-01,(38:1.229286e-01,(41:1.403731e-01,(35:3.997666e-01,42:3.060388e-01):1.665363e-01):2.929445e-01):5.757377e-01):6.127998e-01,(8:5.959479e-01,6:5.920980e-01):1.191262e+00):2.542428e-01):1.916399e-01):2.590761e-02):8.082216e-01):3.577920e-01):2.067637e-01):1.258955e-01,22:4.413362e-02,1:6.197337e-02);
   tree gen.8037000 = [&U] (((7:4.898033e-01,(((39:3.408495e-02,2:3.512975e-02):3.861374e-01,40:3.124068e-01):2.881231e-01,((((((30:4.755135e-02,((31:9.895595e-02,(27:2.130118e-01,(28:2.249592e-02,32:4.564173e-03):5.886326e-02):4.047837e-04):1.963604e-02,29:4.618064e-02):2.613334e-02):4.948372e-02,33:1.996487e-02):6.064366e-01,((67:1.704776e-01,70:2.508509e-01):4.944340e-02,(68:2.458749e-01,69:5.063181e-01):7.292995e-02):8.060199e-01):1.179311e+00,(((4:5.165562e-03,5:1.253446e-01):8.721687e-01,55:1.051348e+00):5.287173e-01,3:6.402430e-01):1.060909e-01):3.567595e-01,(((((50:2.662420e-01,(51:3.741369e-01,52:2.323641e-01):3.661782e-02):1.116608e+00,34:1.414259e+00):2.178196e-01,(11:1.205357e+00,(((((((54:7.909410e-01,43:4.214988e-01):3.832167e-01,44:6.624122e-01):7.560104e-01,10:1.125879e+00):2.828300e-01,(17:5.391972e-01,19:9.014956e-01):3.846275e-01):4.873729e-01,(18:1.035784e+00,((13:1.441383e-01,(9:1.906739e-01,21:1.174588e-01):5.773910e-02):5.028470e-01,((61:5.588061e-01,60:5.213504e-01):6.127903e-01,16:1.106972e+00):6.094884e-01):1.504889e-01):1.699669e-01):6.579208e-02,(26:7.574521e-01,12:8.628917e-01):2.741994e-01):2.286128e-01,(24:8.217278e-01,(20:2.524737e-01,(15:2.347491e-01,14:1.595583e-01):1.916487e-01):1.193138e-01):8.762420e-01):4.283396e-02):7.617519e-02):7.008045e-02,((((46:2.537672e-01,47:2.050444e-01):3.100711e-01,53:7.166068e-01):2.527552e-01,(45:2.989240e-01,48:3.154550e-01):4.370163e-01):9.362810e-02,49:1.069050e+00):1.137238e+00):1.291481e-01,(((25:7.812231e-01,(36:4.432436e-01,37:6.599363e-01):2.230556e-01):2.571445e-01,((41:3.066380e-01,(35:2.304956e-01,42:4.203859e-01):6.281103e-02):1.865510e-01,38:2.599800e-01):7.572765e-01):4.235576e-01,(8:8.863166e-01,6:4.260647e-01):6.691355e-01):2.226421e-01):3.882735e-01):3.514388e-01,(62:6.231974e-01,(((65:4.083169e-01,59:4.861472e-02):2.796139e-02,(63:1.015192e-01,66:4.427562e-02):1.478687e-01):4.980162e-01,((57:3.267581e-02,56:3.554906e-02):1.179414e-02,(64:1.512505e-03,58:2.392469e-04):1.384256e-02):4.754860e-01):2.225721e-01):7.951999e-01):7.081654e-01):2.539483e-01):2.217256e-01,23:1.575045e-01):7.106194e-02,22:2.223894e-02,1:1.060857e-01);
   tree gen.8037500 = [&U] ((23:3.600800e-02,(7:6.356316e-01,(((39:1.998218e-02,2:4.478589e-02):3.611244e-01,40:2.337008e-01):3.276986e-01,((62:5.743288e-01,(((59:1.045885e-01,65:2.049794e-01):9.335836e-02,(66:2.535347e-02,63:7.182995e-02):9.936259e-02):5.910939e-01,((56:1.699335e-02,57:1.253906e-02):1.428062e-02,(64:2.513513e-03,58:3.831136e-04):2.498186e-02):2.486565e-01):2.729230e-01):8.581496e-01,(((((4:6.991488e-02,5:5.069838e-02):7.653428e-01,55:8.628283e-01):1.931143e-01,3:7.542391e-01):5.097230e-01,(((((31:1.076925e-01,(27:2.074382e-01,(28:2.192299e-02,32:1.020380e-02):1.392474e-01):2.179973e-02):3.226984e-02,29:1.786138e-02):5.382570e-02,33:8.086915e-02):1.705718e-02,30:1.948106e-02):7.864083e-01,((68:4.027156e-02,69:4.340750e-01):1.186862e-01,(67:1.412443e-01,70:4.521593e-01):1.882827e-01):7.660924e-01):6.486324e-01):4.063902e-01,(((8:6.253065e-01,6:6.135776e-01):1.248051e+00,(((37:4.398125e-01,36:5.917763e-01):1.300632e-01,25:8.168182e-01):2.700374e-01,(38:1.396554e-01,(41:2.585376e-01,(35:4.142690e-01,42:3.534636e-01):1.037129e-01):3.035717e-01):5.966238e-01):3.282590e-01):7.430512e-02,(((((((21:7.258796e-02,9:3.250769e-01):1.828329e-01,13:2.055126e-01):4.236160e-01,(16:8.884277e-01,(61:3.443941e-01,60:8.454731e-01):4.901392e-01):4.286677e-01):6.404443e-01,(26:1.021286e+00,12:1.092240e+00):8.028816e-02):2.806873e-01,((((14:1.110349e-01,15:2.555381e-01):1.650762e-01,20:3.224404e-01):3.183396e-01,24:4.707605e-01):5.628359e-01,11:7.933386e-01):4.388887e-01):1.521502e-01,(18:9.800532e-01,((10:8.611534e-01,(44:6.902229e-01,(54:9.266845e-01,43:6.822543e-01):7.378525e-02):6.196750e-01):3.578697e-01,(19:6.688089e-01,17:5.860779e-01):5.404658e-01):2.821836e-01):3.880892e-01):1.843472e-01,((((45:2.528001e-01,48:3.145726e-01):4.963805e-01,(53:8.450963e-01,(47:2.916943e-01,46:1.363191e-01):4.358995e-01):3.150748e-01):1.147363e-01,49:1.071053e+00):8.608897e-01,((52:2.131985e-01,(51:4.395345e-01,50:2.122995e-01):8.892258e-02):1.692625e+00,34:1.090080e+00):1.912721e-01):4.466210e-02):1.690955e-01):3.063515e-01):2.702424e-01):1.135068e+00):3.290225e-01):2.510289e-01):1.763333e-01,22:4.573466e-02,1:6.422158e-02);
   tree gen.8038000 = [&U] (((7:4.352311e-01,(((39:2.620799e-02,2:3.786472e-02):3.431153e-01,40:2.355549e-01):2.997752e-01,((((((30:3.437255e-02,((31:6.453458e-02,(27:1.892788e-01,(28:3.355068e-03,32:6.328527e-03):5.241457e-02):5.543480e-03):2.603268e-02,29:3.917615e-02):2.448634e-02):8.466038e-02,33:1.774045e-02):7.998327e-01,((67:2.691460e-01,70:3.793331e-01):4.859817e-02,(68:2.283747e-01,69:4.086977e-01):6.643950e-02):7.046914e-01):5.329363e-01,(((4:1.469153e-02,5:1.113791e-01):7.539016e-01,55:7.792296e-01):4.174512e-01,3:4.249909e-01):2.878182e-01):4.833085e-01,((((((50:2.735298e-01,51:2.770582e-01):3.770957e-02,52:2.064749e-01):9.401921e-01,34:1.256687e+00):1.875848e-01,((49:9.707405e-01,(((46:1.801778e-01,47:1.821990e-01):2.755240e-01,53:6.367649e-01):2.245941e-01,(45:2.190693e-01,48:2.803081e-01):4.615710e-01):8.254852e-02):7.263029e-01,((24:7.301737e-01,(20:2.243440e-01,(15:1.157568e-01,14:1.647702e-01):1.481082e-01):1.060203e-01):7.945320e-01,(11:8.516416e-01,(((((17:4.604733e-01,19:1.001478e+00):5.486019e-01,((54:7.028171e-01,43:6.207836e-01):1.312558e-01,44:5.886086e-01):6.751876e-01):3.559847e-03,10:1.057455e+00):2.795413e-01,(18:9.203802e-01,((13:1.241836e-01,(9:1.854679e-01,21:1.043719e-01):1.021902e-01):2.965242e-01,((61:3.943035e-01,60:4.842914e-01):4.974952e-01,16:9.284107e-01):6.363872e-01):3.963848e-01):9.794179e-02):1.699187e-01,(26:7.236330e-01,12:7.667513e-01):2.436491e-01):1.242092e-01):1.084072e-01):9.901488e-02):1.780032e-02):1.506458e-01,((25:4.029680e-01,(36:2.974639e-01,37:4.919985e-01):1.604465e-01):4.213306e-01,((41:2.879333e-01,(35:2.048146e-01,42:3.722064e-01):1.222409e-01):1.305805e-01,38:1.497328e-01):6.729034e-01):3.763663e-01):1.826736e-01,(8:8.019071e-01,6:3.190221e-01):6.188511e-01):8.256399e-02):1.432250e-01,(62:5.537629e-01,(((65:2.339564e-01,59:5.427608e-02):2.175519e-02,(63:7.610521e-02,66:6.023400e-02):1.525849e-01):3.283026e-01,((57:2.903518e-02,56:4.062492e-02):1.424798e-02,(64:3.826655e-03,58:1.486057e-04):1.126208e-02):4.225090e-01):3.219212e-01):7.784281e-01):6.292640e-01):2.941651e-01):3.578878e-01,23:8.600242e-02):8.957903e-02,22:7.062663e-02,1:5.280918e-02);
   tree gen.8038500 = [&U] (22:6.667980e-02,(23:4.937754e-02,(7:6.518675e-01,(((39:8.868395e-03,2:5.761964e-02):4.307827e-01,40:1.798901e-01):4.082392e-01,((62:4.891675e-01,(((58:7.651515e-04,64:3.131032e-03):1.105645e-02,(56:2.070596e-02,57:4.193026e-02):8.042125e-03):2.321565e-01,((59:4.888478e-02,65:2.435073e-01):1.264826e-01,(66:2.553258e-02,63:5.240935e-02):9.723194e-02):4.268318e-01):2.933917e-01):6.935745e-01,((((6:4.172022e-01,8:8.461896e-01):1.100217e+00,(((25:5.380799e-01,(36:3.200327e-01,37:7.242621e-01):1.413049e-01):4.158617e-01,(((42:2.125409e-01,35:2.150450e-01):1.570279e-01,41:2.009917e-01):2.453373e-01,38:2.012053e-01):7.564082e-01):2.088313e-01,(49:7.749876e-01,(((47:3.459144e-01,46:1.619274e-01):3.427308e-01,53:7.943645e-01):2.511441e-01,(48:2.107251e-01,45:2.658038e-01):2.337552e-01):2.636328e-01):9.528143e-01):4.836175e-02):2.069911e-01,(((11:1.047792e+00,(((12:5.973016e-01,26:8.062365e-01):2.021236e-01,(18:1.357539e+00,((13:1.438184e-01,(9:1.774305e-01,21:1.766165e-01):8.127655e-02):3.266364e-01,((60:3.283979e-01,61:3.155145e-01):5.028254e-01,16:9.685181e-01):2.672857e-01):2.471521e-01):1.791800e-01):1.353424e-01,((((43:5.726089e-01,54:8.085439e-01):1.652252e-01,44:5.984711e-01):8.066794e-01,10:9.084001e-01):2.103849e-01,(17:5.771441e-01,19:6.139777e-01):1.902757e-01):5.209648e-01):4.548285e-02):1.007062e-01,(24:5.809926e-01,(20:3.066390e-01,(15:1.462879e-01,14:1.467028e-01):5.485698e-02):1.911318e-01):8.718627e-01):2.721178e-01,(((52:1.986456e-01,51:4.637074e-01):5.893276e-02,50:2.425839e-01):1.495021e+00,34:8.470637e-01):3.706502e-01):1.437268e-01):1.405419e-01,((((5:2.975756e-02,4:6.315474e-02):6.500236e-01,55:8.439555e-01):1.906667e-01,3:4.529457e-01):2.456937e-01,((30:5.629303e-02,((29:6.405659e-02,(((32:5.642894e-04,28:6.695224e-03):7.937984e-02,27:2.208327e-01):1.895731e-02,31:8.494394e-02):4.469255e-02):3.269211e-02,33:7.460859e-02):8.762909e-04):1.010617e+00,((70:3.579146e-01,67:1.542084e-01):7.800159e-02,(68:1.742350e-01,69:2.998355e-01):9.744264e-03):6.296340e-01):6.532382e-01):3.300442e-01):2.658590e-01):5.788436e-01):1.531920e-01):1.583219e-01):9.934610e-02,1:2.752805e-02);
   tree gen.8039000 = [&U] (((7:6.508202e-01,(((39:3.739012e-02,2:3.103631e-02):3.853117e-01,40:2.972019e-01):3.831625e-01,(((((29:4.162935e-02,(((27:2.699454e-01,(28:1.092753e-03,32:8.289972e-03):6.175478e-02):3.982529e-03,31:1.112721e-01):4.434907e-02,(30:3.002132e-02,33:3.440055e-02):3.292331e-02):2.542990e-02):6.123173e-01,((67:3.022456e-01,70:1.929513e-01):2.684117e-01,(68:1.909738e-01,69:2.481650e-01):4.831540e-02):7.913545e-01):5.984769e-01,(((4:1.052281e-02,5:1.250766e-01):8.335151e-01,55:8.750595e-01):3.742307e-01,3:4.772564e-01):3.135822e-01):5.427459e-01,((((((50:2.407120e-01,(52:2.669539e-01,51:3.111309e-01):1.459928e-02):1.206342e+00,34:1.411235e+00):2.106540e-01,((((18:1.033569e+00,((13:1.460514e-01,(9:1.483167e-01,21:1.124815e-01):1.698272e-01):3.930835e-01,((61:4.749319e-01,60:5.497601e-01):4.983720e-01,16:4.925876e-01):7.015494e-01):5.444685e-01):1.128146e-01,(((17:5.171024e-01,19:9.205186e-01):3.050785e-01,(((54:7.892497e-01,43:6.971278e-01):1.312624e-01,44:6.609958e-01):5.139966e-01,10:1.225014e+00):9.197418e-02):2.917817e-01,11:9.563767e-01):2.148797e-01):9.486840e-02,(26:6.353491e-01,12:8.610465e-01):4.143987e-01):1.240745e-01,(24:8.199707e-01,(20:2.235379e-01,(15:2.022746e-01,14:1.850336e-01):1.137331e-01):1.375336e-01):7.073970e-01):2.316717e-01):6.669225e-02,(49:9.789776e-01,(((46:2.246868e-01,47:2.148131e-01):3.841727e-01,53:7.150744e-01):1.832134e-01,(45:1.611633e-01,48:2.878185e-01):4.383813e-01):3.252887e-01):8.156238e-01):1.643856e-01,((25:4.525251e-01,(36:3.340461e-01,37:5.525046e-01):2.460438e-01):3.827651e-01,((41:2.800175e-01,(35:2.300027e-01,42:4.179804e-01):5.694805e-02):1.717520e-01,38:1.681469e-01):7.390324e-01):5.608253e-01):4.357033e-02,(8:9.005259e-01,6:3.582555e-01):9.884939e-01):1.217231e-01):1.915433e-01,(62:6.218648e-01,(((63:1.076644e-01,66:3.162441e-02):9.973717e-02,(65:2.627284e-01,59:6.332717e-02):3.468421e-02):4.113600e-01,(58:7.675834e-03,(64:4.443903e-03,(57:6.548551e-02,56:1.297047e-02):5.156055e-02):7.978772e-03):4.866280e-01):2.716370e-01):8.087372e-01):7.303395e-01):3.158169e-01):1.657802e-01,23:1.384442e-01):1.005955e-01,22:7.931231e-02,1:5.930366e-02);
   tree gen.8039500 = [&U] (22:5.536615e-02,(23:1.164027e-01,(7:5.676776e-01,(((2:2.479751e-02,39:3.371517e-02):3.404635e-01,40:2.868242e-01):2.470410e-01,(((((68:1.827565e-01,(69:6.409382e-01,(67:2.291299e-01,70:3.337436e-01):2.150787e-01):1.819132e-01):8.858742e-01,((33:4.250888e-02,(((31:1.031285e-01,27:1.841821e-01):5.171328e-02,(32:1.034121e-03,28:8.141234e-03):8.416685e-02):6.325571e-02,29:2.854924e-02):2.880275e-02):8.629337e-03,30:8.133538e-02):3.404990e-01):8.303773e-01,(((5:5.438356e-02,4:4.025184e-02):4.126569e-01,55:1.249246e+00):3.635998e-01,3:5.491700e-01):1.487095e-01):4.634448e-01,((((41:2.529162e-01,(35:2.876308e-01,42:3.091810e-01):8.221997e-02):1.142925e-01,38:1.132203e-01):6.293719e-01,((37:6.503363e-01,36:4.834175e-01):3.756841e-01,25:6.014081e-01):2.507498e-01):4.731580e-01,(((34:5.967611e-01,((50:2.102161e-01,51:3.788952e-01):8.374891e-02,52:1.690056e-01):1.527126e+00):3.126215e-01,(49:8.064754e-01,(((46:1.081750e-01,47:2.320263e-01):3.014580e-01,53:1.058169e+00):1.916494e-01,(45:2.072577e-01,48:2.733689e-01):4.069848e-01):2.980292e-01):6.472421e-01):1.115583e-01,((((17:6.308281e-01,19:9.672995e-01):2.477193e-01,((54:7.623448e-01,(43:7.384258e-01,44:5.679405e-01):1.016909e-01):5.951436e-01,10:1.304423e+00):1.271038e-01):3.515155e-01,18:1.050783e+00):2.725337e-01,((11:8.014958e-01,(((9:1.699915e-01,21:1.415594e-01):1.074015e-01,13:1.317997e-01):5.095591e-01,((60:3.813507e-01,61:5.473156e-01):6.543116e-01,16:7.840524e-01):6.686278e-01):6.476473e-01):1.064189e-01,(((20:4.104720e-01,(14:1.954241e-01,15:1.304238e-01):8.708238e-02):3.077699e-01,24:6.569809e-01):4.924687e-01,(26:8.044028e-01,12:1.017982e+00):3.173011e-01):2.248565e-01):4.440836e-01):2.012846e-01):1.059972e-01):1.130032e-01):1.406092e-01,((8:7.033466e-01,6:5.474390e-01):9.559823e-01,(62:3.798101e-01,(((59:8.662630e-02,65:1.604441e-01):6.285040e-02,(63:9.511047e-02,66:6.438194e-02):7.292953e-02):3.675935e-01,((64:2.694738e-03,58:9.737103e-05):1.279391e-02,(57:3.850188e-02,56:1.042192e-02):4.105669e-02):3.952861e-01):4.297426e-01):6.957595e-01):3.266084e-02):7.909473e-01):3.059226e-01):2.789750e-01):6.561205e-02,1:4.090756e-02);
   tree gen.8040000 = [&U] (22:3.339524e-02,(23:6.460297e-02,((((39:1.574358e-02,2:1.590774e-02):2.711331e-01,40:2.418281e-01):2.401140e-01,(((((3:5.893496e-01,(55:1.127189e+00,(4:3.405171e-03,5:9.624743e-02):5.850032e-01):5.766883e-01):4.075182e-01,(((67:1.786028e-01,70:2.622999e-01):2.416480e-02,(69:3.781275e-01,68:2.813871e-01):3.323089e-02):5.491159e-01,(((29:4.461757e-02,(27:2.588595e-01,(31:1.087715e-01,(28:3.529162e-03,32:1.949146e-02):9.102824e-02):9.454963e-03):2.552122e-02):1.846325e-02,30:8.507574e-02):4.848470e-02,33:1.711330e-02):8.766076e-01):5.150663e-01):4.720166e-01,(6:6.471409e-01,8:4.299407e-01):1.665553e+00):4.698197e-03,(((25:7.278668e-01,(36:4.242283e-01,37:8.260725e-01):1.393340e-01):4.128186e-01,(((42:3.624309e-01,35:1.757848e-01):1.932815e-01,41:1.941957e-01):1.624735e-01,38:2.000579e-01):8.552984e-01):5.309558e-01,((((11:9.389048e-01,(24:1.053315e+00,((14:1.446046e-01,15:1.052349e-01):1.430864e-01,20:3.156535e-01):1.045974e-01):6.814209e-01):4.007911e-02,((((16:9.370676e-01,(60:5.394825e-01,61:4.487008e-01):6.214153e-01):6.957590e-01,(13:8.605769e-02,(21:8.046732e-02,9:1.983780e-01):1.998873e-01):4.883699e-01):3.264117e-01,(18:7.643633e-01,(((44:6.536903e-01,(43:9.291575e-01,54:4.998709e-01):2.746874e-01):4.477034e-01,10:1.023002e+00):3.581769e-01,(17:4.947172e-01,19:7.127092e-01):3.405888e-01):3.080148e-01):1.986780e-01):1.325048e-01,(26:9.197415e-01,12:8.615090e-01):5.699871e-02):4.453046e-01):4.058485e-02,((((47:3.045174e-01,46:2.065028e-01):3.895330e-01,53:8.560744e-01):2.010129e-01,(48:2.979240e-01,45:2.626079e-01):6.678681e-01):3.066422e-01,49:8.280545e-01):8.536243e-01):1.810200e-01,(34:1.023992e+00,(52:2.992871e-01,(50:2.629313e-01,51:2.021045e-01):6.694346e-02):1.809185e+00):4.888164e-01):5.964613e-02):4.381832e-02):3.135270e-01,(62:5.969382e-01,(((59:1.321155e-01,65:2.029388e-01):1.646944e-02,(66:5.891193e-02,63:6.346312e-02):1.350613e-01):3.272462e-01,((57:2.754868e-02,56:3.130439e-02):3.635436e-02,(58:4.474709e-03,64:2.288713e-02):2.337825e-02):3.106936e-01):5.866269e-01):8.003227e-01):5.960139e-01):4.405800e-01,7:6.981821e-01):3.680876e-01):1.259692e-01,1:8.389046e-02);
   tree gen.8040500 = [&U] (((7:7.024733e-01,(((39:3.744793e-02,2:3.108429e-02):3.264231e-01,40:2.868509e-01):5.174305e-01,((((((((28:1.106607e-02,32:1.182393e-02):6.316384e-02,27:2.703628e-01):6.051248e-02,31:8.299360e-02):4.444062e-02,(29:7.619058e-02,(30:5.779614e-02,33:3.946829e-02):5.621897e-03):9.292901e-03):7.653076e-01,((67:3.027129e-01,70:1.939449e-01):1.414419e-01,(69:4.567338e-01,68:1.438389e-01):8.620450e-02):4.079372e-01):9.568765e-01,(((4:1.746561e-02,5:9.160842e-02):8.366632e-01,55:9.245544e-01):4.292292e-01,3:6.720618e-01):1.294584e-01):3.878034e-01,(((((((26:6.495270e-01,12:8.215451e-01):2.811818e-01,(18:1.107857e+00,((13:1.313241e-01,(9:2.093977e-01,21:1.122643e-01):6.273964e-02):5.763679e-01,((61:7.251131e-01,60:5.940807e-01):6.616983e-01,16:1.170391e+00):5.206336e-01):2.107831e-01):1.248812e-01):7.116223e-02,(((10:7.696826e-01,((43:5.541879e-01,44:6.670685e-01):1.605354e-02,54:8.810615e-01):4.932740e-01):1.109570e-01,(17:4.994741e-01,19:9.219418e-01):3.721345e-01):4.229045e-01,11:9.522553e-01):8.093692e-02):1.122013e-01,((49:1.138657e+00,(((46:8.921748e-02,47:2.593696e-01):3.569893e-01,53:1.189633e+00):2.032372e-01,(45:3.300356e-01,48:2.882635e-01):3.513136e-01):4.107899e-01):4.163686e-01,(((51:2.983448e-01,52:2.669323e-01):1.582646e-02,50:2.087927e-01):1.499863e+00,34:9.167483e-01):3.235272e-01):1.567097e-01):8.869187e-02,(24:6.892134e-01,(20:2.558946e-01,(15:1.613517e-01,14:1.853197e-01):2.181505e-01):4.674999e-02):8.374990e-01):3.732849e-01,((25:8.975476e-01,(36:3.345626e-01,37:6.792236e-01):2.299616e-01):4.748855e-01,((41:2.572500e-01,(35:2.303583e-01,42:4.186267e-01):5.048656e-02):2.547965e-01,38:1.762182e-01):6.098295e-01):3.906968e-01):6.128813e-02,(8:9.019182e-01,6:3.557110e-01):8.845435e-01):2.252986e-01):2.844835e-01,(62:4.283955e-01,(((63:6.240990e-02,66:9.062158e-02):1.038666e-01,(65:2.631346e-01,59:6.342508e-02):3.473783e-02):3.194975e-01,((57:1.596321e-02,56:9.376681e-03):1.975602e-02,(64:8.802387e-04,58:3.595379e-03):2.146522e-02):2.847967e-01):3.123045e-01):8.099876e-01):6.569478e-01):1.757372e-01):3.740604e-01,23:8.132475e-02):1.318960e-01,22:6.533244e-02,1:1.318088e-01);
   tree gen.8041000 = [&U] (22:3.333546e-02,(23:5.430520e-02,(7:6.355437e-01,(((2:2.535813e-02,39:2.172712e-02):3.481607e-01,40:2.933088e-01):2.526261e-01,((((((69:3.560898e-01,(68:1.783944e-01,(67:9.569357e-02,70:3.553308e-01):2.563454e-01):4.059260e-02):8.369617e-01,(((31:7.156262e-02,(27:1.731374e-01,(32:6.611636e-03,28:3.300978e-02):8.513633e-02):5.958184e-03):2.193164e-02,(33:3.694487e-02,30:7.146943e-02):1.902910e-02):3.542422e-02,29:6.604986e-02):2.622030e-01):1.277059e+00,(((5:6.550125e-02,4:3.644579e-02):7.791025e-01,55:1.137648e+00):4.633397e-01,3:5.615856e-01):3.570489e-01):4.739223e-01,((((41:2.586341e-01,(35:1.497364e-01,42:3.161709e-01):1.384143e-01):2.752379e-01,38:2.033277e-01):7.143950e-01,((37:5.729355e-01,36:7.061389e-01):8.294392e-02,25:6.150047e-01):3.425408e-01):5.526528e-01,((34:6.102526e-01,(52:1.728265e-01,(51:3.702005e-01,50:2.212677e-01):6.952601e-02):1.557372e+00):2.806659e-01,((49:1.140540e+00,(((46:1.367464e-01,47:2.759413e-01):5.799206e-01,53:8.592991e-01):1.566505e-01,(45:2.119433e-01,48:3.006065e-01):2.921665e-01):4.383906e-01):7.529677e-01,((((44:5.833954e-01,(54:7.134660e-01,43:5.466789e-01):4.368023e-01):5.603726e-01,(10:1.333914e+00,(17:3.636347e-01,19:9.891682e-01):1.812366e-01):2.721431e-01):3.669279e-01,18:1.074539e+00):3.051578e-01,((11:8.182945e-01,((20:4.197519e-01,(14:1.755309e-01,15:1.149559e-01):9.173123e-02):2.637665e-01,24:6.718340e-01):5.836634e-01):3.118676e-02,((((9:1.738347e-01,21:1.447598e-01):9.266061e-02,13:1.170325e-01):5.210792e-01,((60:3.899723e-01,61:5.596893e-01):6.927454e-01,16:6.574486e-01):6.566498e-01):4.034087e-01,(26:8.374511e-01,12:7.410272e-01):2.874499e-01):2.588948e-01):1.734569e-01):1.338800e-01):2.436436e-02):1.359896e-01):2.397815e-01):1.801958e-02,(8:6.910308e-01,6:5.598155e-01):8.809760e-01):2.255251e-01,(62:4.532527e-01,(((59:1.007991e-01,65:1.640714e-01):8.207403e-02,(63:9.726073e-02,66:5.856771e-02):1.301329e-01):4.460048e-01,((58:4.398754e-04,64:2.115729e-03):2.410852e-03,(57:3.840732e-02,56:1.173479e-02):3.086339e-02):3.452323e-01):4.394582e-01):4.696361e-01):7.929299e-01):4.095511e-01):1.420596e-01):1.193523e-01,1:7.588638e-02);
   tree gen.8041500 = [&U] ((23:1.643857e-02,(7:6.543503e-01,(((2:4.147870e-03,39:6.162362e-02):4.033259e-01,40:2.264077e-01):5.746430e-01,((((3:5.714896e-01,(55:1.035837e+00,(4:7.278484e-02,5:6.147862e-02):6.547502e-01):4.722852e-01):3.874171e-01,((69:2.844581e-01,(68:8.274339e-02,(70:2.159999e-01,67:1.864435e-01):3.188952e-01):3.096004e-03):6.915719e-01,((29:1.635073e-02,(30:5.724020e-02,33:6.143794e-02):4.515590e-02):4.021113e-03,((27:2.291997e-01,(28:1.992403e-03,32:3.681905e-03):1.074396e-01):2.890462e-02,31:1.432626e-01):2.909782e-02):7.065586e-01):8.405690e-01):2.540892e-01,((((8:7.912070e-01,6:4.745439e-01):9.979761e-01,(24:7.188757e-01,((14:2.987362e-01,15:9.483600e-02):1.314486e-01,20:3.451309e-01):4.255124e-01):6.020952e-01):2.221586e-01,((((45:4.188519e-01,48:9.507687e-02):6.040356e-01,((47:3.176765e-01,46:1.060453e-01):4.841235e-01,53:1.065638e+00):2.367247e-01):5.124068e-01,49:1.101434e+00):1.074887e+00,((25:6.412366e-01,(37:7.931814e-01,36:3.829915e-01):2.644111e-01):2.942092e-01,(38:1.637733e-01,(41:1.969146e-01,(35:2.711424e-01,42:3.487692e-01):1.645180e-01):2.267247e-01):3.919465e-01):4.435228e-01):1.535189e-01):1.181880e-01,(((10:1.002059e+00,(((43:6.368822e-01,54:8.924158e-01):1.319791e-01,44:8.153288e-01):1.017002e+00,(17:6.024891e-01,19:8.782549e-01):3.871464e-01):1.371879e-01):4.191621e-01,(18:1.213583e+00,((((9:2.093439e-01,21:1.746586e-01):1.197618e-01,13:1.544448e-01):4.708003e-01,(16:1.212941e+00,(60:5.384644e-01,61:4.597948e-01):4.903252e-01):5.894410e-01):2.848968e-01,(11:1.017016e+00,(26:7.429347e-01,12:1.032550e+00):3.450396e-01):7.288726e-03):9.338684e-02):2.263424e-01):1.207022e-01,(34:1.096644e+00,(52:1.896192e-01,(50:4.502297e-01,51:4.135638e-01):1.236404e-02):1.461348e+00):3.788610e-01):2.185106e-01):3.313667e-01):1.455518e-01,((((65:2.737169e-01,59:5.620534e-02):4.528087e-02,(63:4.111322e-02,66:3.368365e-02):1.365143e-01):3.694684e-01,((56:6.107935e-02,57:9.427785e-02):2.592514e-02,(64:1.382037e-02,58:7.793592e-03):4.365816e-02):3.429075e-01):6.162289e-01,62:4.322412e-01):7.960563e-01):1.151877e+00):3.105401e-01):3.573290e-01):2.474931e-01,22:6.265763e-02,1:5.504187e-02);
   tree gen.8042000 = [&U] (22:3.705719e-02,(23:1.234600e-01,(7:7.064988e-01,(((2:5.771527e-03,39:3.199808e-02):3.870310e-01,40:2.752981e-01):3.342545e-01,((((((((67:1.602696e-01,70:3.950016e-01):3.073769e-01,69:3.958453e-01):2.975487e-02,68:2.037694e-01):9.704582e-01,(30:8.152803e-02,((33:1.087427e-01,29:7.141950e-02):2.493748e-02,(((32:3.537069e-03,28:4.849116e-03):9.825505e-02,27:1.934603e-01):1.137055e-02,31:7.955221e-02):4.876092e-02):3.229828e-02):3.240257e-01):1.382525e+00,(((5:7.281411e-02,4:1.363004e-03):8.178222e-01,55:1.264661e+00):6.945003e-01,3:4.726132e-01):6.346283e-01):4.050213e-01,((((41:1.919234e-01,(35:1.664537e-01,42:3.514697e-01):1.538675e-01):2.976899e-01,38:2.260282e-01):8.778083e-01,((37:6.369008e-01,36:5.255215e-01):2.191118e-01,25:6.836668e-01):3.418867e-01):6.779939e-01,(((34:6.783841e-01,((51:2.862645e-01,52:1.921217e-01):4.252095e-03,50:3.445756e-01):1.680567e+00):1.141578e-01,(49:1.267875e+00,(((46:1.520134e-01,47:3.067487e-01):6.446656e-01,53:9.552353e-01):7.284790e-02,(45:2.356057e-01,48:3.341676e-01):3.226361e-01):2.425612e-01):8.370326e-01):2.717285e-01,((11:9.096527e-01,((20:2.189245e-01,(14:1.951280e-01,15:1.277901e-01):1.019725e-01):1.135827e-01,24:6.912713e-01):1.052758e+00):2.367114e-01,(((((9:1.932424e-01,21:1.609215e-01):1.030057e-01,13:1.300985e-01):3.984749e-01,((60:4.335107e-01,61:4.953822e-01):8.027169e-01,16:7.308492e-01):7.299612e-01):5.010429e-01,(26:9.453660e-01,12:9.530388e-01):3.648677e-01):1.484805e-01,((((44:6.485284e-01,54:1.454888e+00):8.628681e-02,43:6.077127e-01):1.115967e+00,(10:1.147788e+00,(17:4.042326e-01,19:9.663814e-01):2.014707e-01):1.522324e-01):3.717500e-01,18:1.194506e+00):2.483508e-01):8.292711e-02):1.863010e-01):1.644229e-01):2.665518e-01):3.568225e-02,(8:7.356621e-01,6:4.816237e-01):1.009971e+00):2.056223e-01,(62:5.038560e-01,(((59:1.120528e-01,65:3.220047e-01):3.097314e-02,(63:7.810448e-02,66:6.816412e-02):1.446616e-01):4.143920e-01,((57:2.849385e-02,56:6.082733e-03):3.276334e-02,(64:5.890611e-03,58:7.859529e-04):6.278858e-03):3.370886e-01):4.524417e-01):5.220685e-01):6.541918e-01):4.619759e-01):2.507879e-01):1.745736e-01,1:8.435869e-02);
   tree gen.8042500 = [&U] (22:7.970488e-02,(23:1.302347e-01,(7:4.425396e-01,(((39:1.040356e-01,2:2.075949e-02):3.892873e-01,40:1.390145e-01):3.130536e-01,(((((((12:7.758732e-01,26:7.863270e-01):3.266546e-01,(((21:6.837041e-02,(13:3.159196e-01,9:1.772252e-01):7.381876e-02):7.441751e-01,((60:4.523676e-01,61:3.824898e-01):5.422582e-01,16:8.813366e-01):5.158672e-01):2.600898e-01,18:1.092920e+00):2.671620e-01):1.153952e-01,((11:9.742525e-01,(24:8.227298e-01,(20:3.021646e-01,(15:1.091228e-01,14:1.912837e-01):1.213293e-01):2.363805e-01):5.413988e-01):1.649319e-01,((((43:5.157084e-01,54:7.763118e-01):1.202041e-01,44:5.958298e-01):6.426222e-01,10:9.235095e-01):1.559256e-01,(17:6.986782e-01,19:6.464255e-01):4.680401e-01):2.842984e-01):5.799581e-02):2.535638e-01,(((49:9.233577e-01,(((47:2.458849e-01,46:1.366801e-01):6.394231e-01,53:8.008622e-01):2.120244e-01,(48:2.124487e-01,45:2.765603e-01):2.012681e-01):4.308893e-01):8.085154e-01,(6:4.347929e-01,8:8.531112e-01):1.363787e+00):2.991603e-02,((25:5.424813e-01,(36:5.345933e-01,37:6.357930e-01):1.202144e-01):2.431839e-01,(((42:2.371838e-01,35:2.663371e-01):1.622814e-01,41:1.939032e-01):2.455974e-01,38:8.540845e-02):7.114675e-01):3.952158e-01):1.531394e-01):1.324177e-01,(((51:3.597363e-01,52:1.675650e-01):3.754570e-02,50:2.549751e-01):1.761920e+00,34:7.668867e-01):4.218632e-01):3.173558e-01,((((5:5.312214e-02,4:9.737102e-02):7.335842e-01,55:1.125136e+00):3.981999e-01,3:8.315262e-01):1.872459e-01,((33:6.122265e-03,(30:5.872361e-02,(29:6.518159e-02,(31:8.660954e-02,(27:1.860818e-01,(32:2.244827e-03,28:1.983599e-03):1.016851e-01):2.278819e-02):2.260434e-02):1.935521e-02):6.238779e-02):6.617881e-01,((68:4.125455e-01,69:4.147205e-01):1.383910e-01,(70:3.092037e-01,67:1.230106e-01):1.889055e-01):1.045275e+00):1.081092e+00):6.526596e-01):2.989831e-01,(62:5.970614e-01,(((64:2.807761e-03,58:6.272012e-03):4.897622e-03,(56:1.507026e-02,57:3.763976e-02):2.221916e-02):5.325980e-01,((59:4.419547e-02,65:2.332863e-01):3.273649e-02,(66:4.367739e-02,63:5.283805e-02):1.168854e-01):4.131332e-01):1.108240e-01):9.623871e-01):9.296356e-01):4.010233e-01):1.376522e-01):1.639357e-01,1:3.433713e-02);
   tree gen.8043000 = [&U] ((23:8.055529e-02,(7:7.948451e-01,(((39:1.039004e-02,2:2.708313e-02):3.741984e-01,40:4.022535e-01):4.956990e-01,(((62:8.180960e-01,(((59:7.306880e-02,65:2.111249e-01):9.011181e-03,(66:3.601799e-02,63:8.142057e-02):8.409157e-02):4.396610e-01,(((56:9.899702e-03,57:2.204575e-02):2.470236e-02,58:1.708159e-02):7.285382e-03,64:8.425754e-03):3.876315e-01):4.734164e-01):8.417807e-01,(((8:9.665380e-01,6:3.643001e-01):9.999657e-01,((((53:9.135851e-01,(47:3.092717e-01,46:1.292235e-01):3.764967e-01):5.264402e-01,(45:1.469054e-01,48:3.255390e-01):4.490501e-01):1.473919e-01,49:1.797635e+00):9.982700e-01,(((37:5.895363e-01,36:4.256642e-01):1.923490e-01,25:4.578093e-01):2.648494e-01,(38:1.819008e-01,(41:1.372359e-01,(35:3.676228e-01,42:4.304778e-01):1.157880e-01):3.159100e-01):1.070642e+00):2.956816e-01):6.995999e-02):2.448100e-01,(((((26:8.549284e-01,12:9.901759e-01):1.360715e-01,(18:1.394708e+00,((19:9.560736e-01,17:3.277759e-01):6.465283e-01,(((43:8.365445e-01,54:4.763839e-01):2.783230e-01,44:4.949821e-01):6.727683e-01,10:1.028867e+00):8.703512e-02):6.088890e-01):2.729121e-01):2.281787e-01,((21:1.513130e-01,(13:2.061069e-01,9:1.627359e-01):1.002048e-01):5.695915e-01,(16:7.585631e-01,(61:4.159100e-01,60:4.348518e-01):7.465334e-01):2.507743e-01):4.785448e-01):1.268206e-01,((24:7.773070e-01,((14:1.563145e-01,15:1.165521e-01):1.883312e-01,20:3.054449e-01):2.772082e-02):7.733512e-01,11:9.574661e-01):2.539523e-01):5.136405e-01,((52:1.177603e-01,(51:3.088429e-01,50:3.099664e-01):1.536515e-01):1.305754e+00,34:1.233655e+00):2.208484e-01):5.340856e-03):2.638963e-01):8.903398e-02,(((((27:2.465261e-01,((28:1.681753e-02,32:7.026896e-03):1.011414e-01,31:6.705686e-02):7.686672e-04):3.229172e-02,(30:8.346349e-02,33:1.005299e-01):3.178745e-02):6.258684e-02,29:1.896598e-02):5.726672e-01,((67:1.931070e-01,70:2.598068e-01):1.973618e-01,(69:3.327380e-01,68:9.491421e-02):7.308752e-02):8.826052e-01):6.563558e-01,(3:7.393315e-01,((4:9.336979e-02,5:4.280132e-02):6.815889e-01,55:1.101986e+00):4.020783e-01):4.484632e-01):3.915849e-01):1.133995e+00):2.633323e-01):3.186429e-01):1.443471e-01,22:6.022887e-02,1:4.423477e-02);
   tree gen.8043500 = [&U] (((7:4.774323e-01,(((62:6.810436e-01,(((58:8.811595e-03,64:6.922125e-03):2.294443e-02,(56:2.678599e-02,57:1.793673e-02):4.489557e-02):4.424774e-01,((66:4.909237e-02,63:6.661795e-02):7.133825e-02,(65:1.920433e-01,59:1.356740e-01):3.499845e-02):2.564510e-01):1.033221e-01):9.310614e-01,(((((38:1.234673e-01,((42:3.675742e-01,35:1.505969e-01):1.036123e-01,41:3.637614e-01):1.736446e-01):5.402116e-01,(25:6.183616e-01,(36:4.662782e-01,37:6.206759e-01):1.004753e-01):2.995513e-01):5.163104e-01,(34:1.077828e+00,((50:2.369785e-01,51:2.000595e-01):1.846692e-02,52:3.594511e-01):1.506408e+00):4.490626e-01):1.869151e-02,(((49:1.031019e+00,(((46:1.934496e-01,47:3.106789e-01):3.467353e-01,53:7.100083e-01):3.929899e-01,(45:2.857408e-01,48:2.060053e-01):3.398840e-01):1.808179e-01):8.250497e-01,((10:1.010740e+00,((19:5.863551e-01,17:6.484369e-01):5.296265e-01,((44:5.886108e-01,54:6.099659e-01):6.356629e-02,43:6.951785e-01):9.945837e-01):4.350181e-02):2.743007e-01,(((26:8.972427e-01,12:9.649547e-01):3.750520e-01,((18:1.160452e+00,((9:1.620462e-01,13:3.157486e-01):4.589482e-02,21:8.902985e-02):7.348109e-01):3.960913e-02,(16:9.841844e-01,(60:3.348112e-01,61:3.422507e-01):3.837299e-01):6.733198e-01):2.494552e-01):9.374124e-02,((24:7.346383e-01,(20:2.567895e-01,(14:1.682058e-01,15:1.074679e-01):5.701911e-02):2.226890e-01):4.669911e-01,11:8.956454e-01):3.067630e-01):1.298639e-01):2.319873e-01):1.988069e-01,(8:5.316893e-01,6:5.441558e-01):9.698131e-01):5.132368e-02):1.574002e-01,((((33:7.386772e-02,30:2.669482e-02):1.095980e-02,((31:9.376809e-02,(27:2.146067e-01,(28:2.436445e-03,32:7.869999e-03):4.432941e-02):8.653172e-02):4.905362e-02,29:7.683327e-02):1.953116e-02):6.996389e-01,((67:1.499139e-01,70:1.458708e-01):1.345586e-01,(69:5.024993e-01,68:1.553293e-01):4.581961e-02):4.823608e-01):5.618531e-01,((55:1.177830e+00,(4:3.689550e-02,5:5.993735e-02):6.452279e-01):5.067263e-01,3:9.043415e-01):3.809147e-01):2.531445e-01):1.474899e-01):8.453248e-01,((39:1.472433e-03,2:3.818021e-02):3.647876e-01,40:2.242953e-01):2.774190e-01):2.579642e-01):2.817631e-01,23:2.766743e-02):1.029933e-01,22:4.180570e-02,1:4.326673e-02);
   tree gen.8044000 = [&U] (22:5.505879e-02,(23:1.285715e-01,(7:4.379202e-01,(((39:2.047530e-02,2:2.438185e-02):2.499545e-01,40:1.375635e-01):6.068473e-01,(((((25:5.368187e-01,(36:3.729171e-01,37:6.091951e-01):1.863759e-01):2.312376e-01,(((42:3.747401e-01,35:2.635570e-01):1.605874e-01,41:2.793678e-01):3.737899e-01,38:5.764597e-02):7.461126e-01):4.016595e-01,((((((((((9:2.865751e-01,21:9.119696e-02):1.317538e-01,13:1.900812e-01):5.196904e-01,((60:4.476456e-01,61:3.784972e-01):3.930831e-01,16:8.721369e-01):5.031274e-01):3.174595e-01,(12:9.400152e-01,26:7.781190e-01):1.857322e-01):1.794772e-01,18:1.081512e+00):2.026510e-01,((((43:5.670063e-01,54:6.595046e-01):1.810118e-02,44:6.519529e-01):6.114425e-01,10:9.138696e-01):8.979883e-02,(17:8.687089e-01,19:6.396779e-01):3.741376e-01):2.848023e-01):1.839188e-01,(11:9.640829e-01,(24:7.796745e-01,(20:2.990105e-01,(15:1.079838e-01,14:2.137991e-01):1.269769e-01):1.998822e-01):6.607236e-01):1.448516e-01):1.580153e-01,(((52:1.450727e-01,50:2.523135e-01):1.090728e-01,51:3.060345e-01):1.683870e+00,34:9.386965e-01):2.536335e-01):8.452623e-03,(49:9.137194e-01,(((47:2.532430e-01,46:1.352534e-01):6.672289e-01,53:8.170718e-01):1.332077e-01,(48:2.128092e-01,45:1.909343e-01):4.112988e-01):2.172224e-01):9.365898e-01):1.773742e-01,(6:4.284393e-01,8:8.442062e-01):1.314637e+00):8.251150e-02):3.883064e-01,((((5:7.348437e-02,4:3.095915e-02):6.422985e-01,55:1.113391e+00):4.705566e-01,3:7.998160e-01):7.655297e-02,((33:3.856747e-02,(30:1.120130e-01,(29:2.516020e-02,(31:6.850347e-02,((32:4.554744e-04,28:4.732468e-03):6.609748e-02,27:1.869215e-01):2.839130e-02):3.065295e-02):1.922960e-02):2.718398e-02):6.074487e-01,((70:2.502369e-01,67:3.401716e-01):2.599285e-01,(68:3.424543e-01,69:4.489184e-01):1.334896e-01):1.037551e+00):1.069807e+00):4.377890e-01):1.016585e-01,(62:7.579770e-01,(((64:1.608851e-02,58:2.592208e-03):4.893989e-02,(56:9.193004e-03,57:3.919248e-02):1.472226e-02):2.773132e-01,((59:3.716680e-02,65:2.009814e-01):7.741443e-02,(66:4.322147e-02,63:5.228650e-02):9.389462e-02):3.263758e-01):3.147956e-01):8.543003e-01):9.199318e-01):1.040513e-01):2.838740e-01):8.652909e-02,1:3.397871e-02);
   tree gen.8044500 = [&U] (((7:4.740281e-01,(((39:5.055998e-02,2:1.688810e-02):3.543085e-01,40:3.095491e-01):4.576020e-01,((((8:8.625954e-01,6:6.672147e-01):8.374478e-01,(((25:4.259070e-01,(36:4.215941e-01,37:7.075944e-01):3.007724e-01):3.007883e-01,((41:3.044559e-01,(35:2.936609e-01,42:4.577821e-01):1.446917e-01):1.941162e-01,38:1.831943e-01):7.720960e-01):4.359653e-01,(((52:1.332987e-01,(51:2.357779e-01,50:2.735806e-01):7.465037e-02):1.361095e+00,34:9.889431e-01):3.930113e-01,((((15:1.196773e-01,14:1.222752e-01):1.434857e-01,20:2.318867e-01):1.841445e-01,24:9.046315e-01):4.669173e-01,((((45:3.010742e-01,48:2.482003e-01):4.377136e-01,((46:1.610301e-01,47:2.364742e-01):3.500309e-01,53:7.592596e-01):3.046724e-01):4.422953e-01,49:1.110033e+00):1.092207e+00,(((((13:4.650485e-02,(9:1.713914e-01,21:1.061803e-01):1.538086e-01):4.332299e-01,((61:2.779871e-01,60:5.013315e-01):4.931759e-01,16:6.660969e-01):5.968642e-01):2.340584e-01,18:9.941329e-01):1.766875e-01,(26:6.039420e-01,12:8.008928e-01):3.182828e-01):1.044514e-01,((10:1.023083e+00,((54:7.436729e-01,(43:7.774954e-01,44:9.234685e-01):2.689604e-01):9.470178e-01,(17:4.511692e-01,19:8.186240e-01):4.716416e-01):9.070159e-02):4.008499e-01,11:8.909503e-01):1.324381e-03):2.257087e-01):1.036841e-01):1.974384e-01):1.337118e-01):4.122329e-02):2.944215e-01,(((33:2.458219e-02,(30:5.986307e-02,((31:9.048235e-02,((28:1.105778e-02,32:1.243083e-02):6.847675e-02,27:2.230430e-01):1.339489e-02):4.316125e-02,29:6.451376e-02):2.819573e-02):4.245505e-02):5.195464e-01,((68:1.695614e-01,(67:1.597739e-01,70:2.396196e-01):2.196296e-01):1.465921e-01,69:2.300892e-01):4.412731e-01):7.803727e-01,(((4:5.051501e-02,5:9.585556e-02):9.221393e-01,55:7.959779e-01):3.020839e-01,3:5.382014e-01):3.603862e-01):3.016766e-01):1.678281e-01,(62:8.497923e-01,(((63:4.910624e-02,66:7.252266e-02):1.134981e-01,(65:2.874608e-01,59:8.697852e-02):1.066619e-01):2.660046e-01,((57:1.449336e-02,56:1.005225e-02):1.918401e-02,(64:8.827831e-03,58:5.812341e-03):3.269530e-03):4.643760e-01):1.763465e-01):9.816998e-01):9.135561e-01):2.870788e-01):4.683637e-01,23:6.466373e-02):1.485916e-01,22:4.855360e-02,1:7.380926e-02);
   tree gen.8045000 = [&U] (22:2.589161e-02,(23:3.382205e-02,(7:6.369071e-01,(((39:1.976060e-02,2:2.883087e-02):2.412297e-01,40:4.300570e-01):3.539278e-01,((((6:2.746087e-01,8:8.147387e-01):1.276949e+00,((((5:4.240786e-02,4:9.364825e-02):5.778622e-01,55:1.074528e+00):1.230433e-01,3:7.887815e-01):3.931570e-01,((((29:4.453726e-02,(27:1.796540e-01,(31:8.839281e-02,(32:1.419378e-03,28:2.642121e-03):5.772897e-02):1.295409e-02):7.040931e-02):3.053071e-02,33:5.510557e-02):3.160943e-03,30:3.856903e-02):1.016390e+00,((69:4.332486e-01,68:2.261269e-01):3.574773e-02,(70:2.525877e-01,67:1.776919e-01):1.715692e-01):8.008694e-01):4.581105e-01):2.961458e-01):1.354011e-01,(((25:5.180808e-01,(36:3.580877e-01,37:5.879308e-01):2.807309e-01):1.890647e-01,(((42:3.287057e-01,35:2.891636e-01):1.549820e-01,41:2.556727e-01):2.629120e-01,38:5.563380e-02):1.100559e+00):3.548043e-01,((((((18:1.043761e+00,(10:7.881247e-01,((17:6.166720e-01,19:6.173496e-01):3.610782e-01,((44:7.547794e-01,54:6.171945e-01):1.307322e-01,43:6.149114e-01):6.269832e-01):2.311258e-01):1.330834e-01):2.388676e-01,(((9:2.765721e-01,21:8.801368e-02):1.271549e-01,13:1.297268e-01):5.015504e-01,((60:5.013678e-01,61:2.946102e-01):3.734280e-01,16:8.933298e-01):5.169469e-01):3.053342e-01):1.059284e-01,(12:7.283407e-01,26:7.421507e-01):1.899680e-01):2.381123e-01,(11:9.236413e-01,(24:7.524596e-01,(20:2.885733e-01,(15:9.201288e-02,14:2.355703e-01):1.459185e-01):1.722599e-01):6.376607e-01):1.451526e-01):1.205088e-01,(49:8.818255e-01,(((47:2.444034e-01,46:1.305323e-01):3.455707e-01,53:8.530803e-01):1.114433e-01,(48:1.908738e-01,45:1.842696e-01):4.439944e-01):4.818973e-01):9.038976e-01):1.735152e-01,(((50:2.199894e-01,51:2.889539e-01):9.288603e-02,52:3.152383e-01):1.396456e+00,34:7.472823e-01):4.366862e-01):7.946802e-03):2.886081e-01):3.470308e-01,(62:7.315194e-01,(((64:1.842532e-02,58:1.923312e-03):3.919267e-02,(56:4.137615e-02,57:3.782445e-02):4.027180e-02):2.369842e-01,((59:5.220104e-02,65:1.901978e-01):8.013898e-02,(66:7.281953e-02,63:5.046142e-02):9.061718e-02):3.149835e-01):3.038075e-01):8.201350e-01):8.664251e-01):3.611421e-01):2.520628e-01):1.261705e-01,1:6.811168e-02);
   tree gen.8045500 = [&U] ((23:7.423062e-02,(7:5.573449e-01,(((39:6.844002e-03,2:7.224023e-02):2.980094e-01,40:2.770324e-01):2.941207e-01,((62:8.513221e-01,(((59:3.995583e-02,65:2.374117e-01):4.036251e-02,(66:4.023445e-02,63:8.472738e-02):1.127108e-01):2.442988e-01,((56:3.822262e-02,57:3.552337e-02):3.272608e-02,(58:8.621308e-03,64:2.428936e-02):1.387314e-02):4.863455e-01):2.766406e-01):1.274369e+00,((((18:1.323707e+00,((((43:5.511726e-01,54:4.957317e-01):2.001680e-01,44:5.922391e-01):8.734693e-01,10:9.077997e-01):5.158085e-02,(19:8.511205e-01,17:5.639602e-01):2.604851e-01):4.983223e-01):4.747437e-02,(((24:8.028218e-01,((14:1.461211e-01,15:8.595618e-02):8.589829e-02,20:3.912045e-01):2.339945e-01):6.884601e-01,11:1.021214e+00):7.782888e-02,(((13:2.705971e-01,(9:1.693452e-01,21:1.126513e-01):1.113249e-01):4.790270e-01,(16:7.893713e-01,(61:4.490665e-01,60:4.525128e-01):7.090984e-01):4.003849e-01):2.794477e-01,(26:6.680277e-01,12:1.024187e+00):2.569865e-01):1.908921e-01):1.360744e-01):3.997032e-01,((((8:5.877904e-01,6:8.230886e-01):7.687025e-01,(((53:1.227859e+00,(47:2.727340e-01,46:1.183757e-01):6.376091e-01):1.454614e-01,(45:2.095654e-01,48:2.720325e-01):5.280588e-01):1.712405e-01,49:8.872403e-01):8.420797e-01):1.099574e-01,(((36:4.429521e-01,37:6.630947e-01):1.162504e-01,25:5.515704e-01):4.540113e-01,(38:2.625872e-01,(41:2.743366e-01,(35:2.228864e-01,42:1.941837e-01):8.037530e-02):2.424626e-01):7.407029e-01):5.278228e-01):1.312620e-01,(((51:3.164409e-01,50:3.160474e-01):3.383752e-02,52:1.826657e-01):1.979919e+00,34:5.382111e-01):3.693973e-01):7.293467e-02):2.631529e-01,((((((28:2.372100e-03,32:6.140386e-03):9.458285e-02,(27:3.964385e-01,31:6.838766e-02):5.781564e-02):4.380368e-02,29:3.969483e-02):4.439533e-02,(30:5.638493e-02,33:1.024767e-01):2.304557e-02):5.089398e-01,((67:3.361668e-01,70:3.574676e-01):1.298657e-01,(69:3.036984e-01,68:1.955097e-01):5.131840e-02):6.963656e-01):8.919681e-01,(3:6.407961e-01,((4:3.696455e-02,5:3.702880e-02):6.522166e-01,55:9.217426e-01):7.490473e-01):1.551353e-01):3.503988e-01):1.328873e-02):1.130699e+00):3.049623e-01):2.725253e-01):1.333354e-01,22:6.683757e-02,1:3.627272e-02);
   tree gen.8046000 = [&U] (22:5.269787e-02,(23:2.307696e-02,((((39:4.571690e-02,2:3.336810e-02):2.697311e-01,40:2.990678e-01):2.632559e-01,(((3:6.866157e-01,((55:1.262636e+00,(4:4.658505e-02,5:8.043688e-02):6.233824e-01):4.469197e-01,(((68:2.733657e-01,69:4.325733e-01):1.633739e-01,(67:2.487160e-01,70:2.761667e-01):1.160526e-01):8.282149e-01,((((27:2.510889e-01,(28:7.580947e-03,32:1.006752e-03):7.331726e-02):1.339843e-02,31:8.498027e-02):3.312410e-02,29:3.886944e-02):1.118032e-02,(33:3.138870e-02,30:6.409174e-02):2.319737e-02):1.237828e+00):9.390563e-01):5.957850e-02):5.929150e-01,(((25:5.790550e-01,(36:4.874609e-01,37:5.212326e-01):2.134951e-01):2.309739e-01,(((42:3.577486e-01,35:2.412842e-01):8.895060e-02,41:2.016125e-01):1.847624e-01,38:2.599296e-01):6.188175e-01):6.033392e-01,(((((11:9.395367e-01,(24:6.862681e-01,(20:3.596582e-01,(14:2.509643e-01,15:1.002411e-01):1.510757e-01):1.118430e-01):3.555168e-01):1.868173e-01,(34:9.025957e-01,((51:2.671153e-01,52:1.638790e-01):1.874268e-02,50:2.613454e-01):1.475800e+00):5.146318e-01):4.465479e-02,((26:1.167897e+00,12:7.035109e-01):2.308589e-01,((((10:1.081695e+00,((43:8.247020e-01,44:6.626702e-01):2.198994e-01,54:5.905462e-01):8.505901e-01):6.280400e-02,(17:7.006137e-01,19:6.255953e-01):4.282649e-01):1.469115e-01,18:1.034870e+00):6.499806e-02,((16:7.059088e-01,(60:4.060832e-01,61:4.557395e-01):7.263182e-01):5.727161e-01,((9:1.696151e-01,21:2.575865e-01):1.081674e-01,13:1.089810e-01):4.127167e-01):4.643786e-01):1.896129e-01):2.453839e-01):4.649393e-02,(((48:2.767027e-01,45:2.340022e-01):4.679956e-01,((47:3.109990e-01,46:1.552796e-01):2.735827e-01,53:1.054938e+00):2.920972e-01):2.257323e-01,49:1.057459e+00):1.114139e+00):1.602069e-01,(6:4.574754e-01,8:5.942754e-01):1.255649e+00):4.884811e-02):7.690723e-02):3.142590e-01,(62:5.939022e-01,(((65:1.775832e-01,59:5.324489e-02):6.035906e-02,(66:2.512921e-02,63:6.949874e-02):2.227925e-01):4.886635e-01,(64:6.031916e-03,((57:2.347825e-02,56:3.337932e-02):2.281374e-02,58:7.066998e-03):5.247458e-04):6.010713e-01):2.469269e-01):8.585880e-01):9.968561e-01):4.243974e-01,7:6.160820e-01):3.762992e-01):1.196033e-01,1:5.402346e-02);
   tree gen.8046500 = [&U] (((7:5.162167e-01,(((39:3.298828e-02,2:3.469044e-02):3.415311e-01,40:1.889650e-01):4.542737e-01,(((((8:8.438103e-01,6:2.172553e-01):1.387322e+00,((25:4.339215e-01,(36:5.160840e-01,37:5.313437e-01):3.279722e-01):5.012078e-01,((41:2.959206e-01,(35:2.854282e-01,42:3.247773e-01):1.239514e-01):1.886742e-01,38:1.000515e-01):6.863110e-01):4.832242e-01):1.456769e-01,(((52:1.622494e-01,(51:1.752746e-01,50:1.621784e-01):1.078413e-01):1.506427e+00,34:9.435110e-01):3.741554e-01,(((11:1.042331e+00,(((15:7.925783e-02,14:1.188472e-01):2.201011e-01,20:2.147473e-01):1.922101e-01,24:8.792704e-01):6.325298e-01):1.147923e-01,((12:8.835782e-01,26:8.600148e-01):1.884984e-01,(((43:3.871482e-01,(44:8.411173e-01,54:7.358519e-01):6.357036e-02):7.074031e-01,(10:8.287191e-01,(17:4.296653e-01,19:8.508403e-01):5.158229e-01):2.547828e-03):6.640620e-01,(((13:1.831556e-01,(9:2.410204e-01,21:1.323328e-01):8.004419e-02):4.486732e-01,((61:4.190989e-01,60:4.527726e-01):6.801586e-01,16:8.133409e-01):4.466084e-01):2.768970e-01,18:8.825202e-01):2.478732e-01):2.707357e-02):8.811095e-02):1.490562e-01,(((45:1.564763e-01,48:2.412420e-01):2.921160e-01,((46:1.565157e-01,47:2.298448e-01):3.402179e-01,53:7.379740e-01):2.242432e-01):3.938399e-01,49:1.078914e+00):1.158062e+00):1.252037e-01):6.717413e-02):1.512162e-01,(((29:3.001562e-02,((((28:1.376823e-02,32:9.523080e-03):4.725761e-02,27:1.973094e-01):4.660148e-02,31:8.196793e-02):3.647782e-02,(33:5.297800e-02,30:8.381530e-02):4.476863e-02):2.644584e-02):1.003907e+00,((69:2.897075e-01,68:1.342592e-01):1.210468e-01,(67:1.816485e-01,70:3.577880e-01):2.086653e-01):4.397782e-01):5.551446e-01,(((4:3.046393e-02,5:7.468485e-02):1.030192e+00,55:8.068147e-01):5.400522e-01,3:5.231131e-01):2.596833e-01):3.526545e-01):1.333991e-01,(62:6.323277e-01,(((63:4.953565e-02,66:2.215897e-02):8.033486e-02,(65:1.877409e-01,59:9.190832e-02):8.037722e-02):3.533476e-01,((57:3.058657e-02,56:2.622908e-02):3.680207e-02,(64:7.000391e-05,58:2.940923e-03):2.113910e-02):4.632993e-01):1.005110e-01):8.617703e-01):7.788566e-01):4.369380e-01):1.480005e-01,23:1.286290e-01):7.427382e-02,22:5.250626e-02,1:7.546106e-02);
   tree gen.8047000 = [&U] ((23:1.158070e-01,(7:4.980474e-01,(((39:7.434347e-03,2:6.455438e-02):2.955708e-01,40:2.589422e-01):1.727589e-01,(((62:5.341307e-01,(((59:3.168031e-02,65:1.361260e-01):7.361177e-02,(66:2.661925e-02,63:7.268657e-02):8.186177e-02):3.684474e-01,((56:3.415601e-02,57:5.095504e-02):2.928051e-02,(58:6.700478e-04,64:3.861256e-03):1.527064e-02):2.351237e-01):2.091188e-01):1.109743e+00,(((8:4.190910e-01,6:7.355177e-01):8.308416e-01,(((36:3.958251e-01,25:8.282224e-01):7.880342e-02,37:6.822609e-01):4.003538e-01,(38:7.563725e-02,(41:2.020796e-01,(35:1.991728e-01,42:1.735240e-01):1.601481e-01):1.334383e-01):8.168513e-01):4.693828e-01):9.612129e-02,((((50:2.004164e-01,51:2.125491e-01):3.424679e-02,52:1.685989e-01):1.160836e+00,34:8.884975e-01):3.330242e-01,((((53:1.097223e+00,(47:2.437170e-01,46:8.696701e-02):2.175942e-01):2.246062e-01,(45:1.729699e-01,48:2.430902e-01):4.186150e-01):3.009052e-01,49:7.928442e-01):8.645878e-01,((((19:9.057691e-01,17:5.039588e-01):3.547506e-01,((43:6.674113e-01,(54:4.989385e-01,44:5.478109e-01):8.244642e-02):7.133174e-01,10:8.499640e-01):5.289643e-02):7.874242e-02,18:1.355143e+00):4.463579e-01,(((((13:1.248633e-01,(9:1.540293e-01,21:1.147739e-01):1.050661e-01):6.184568e-01,(16:1.182463e+00,(61:4.066628e-01,60:4.811443e-01):7.756771e-01):2.949094e-01):3.079115e-01,11:1.172568e+00):1.371908e-01,(24:8.530126e-01,((14:2.308251e-01,15:1.360135e-01):6.012170e-02,20:3.495831e-01):1.983584e-01):7.341623e-01):1.997299e-01,(26:8.356963e-01,12:8.352431e-01):2.838203e-01):2.320099e-02):2.847787e-01):2.142166e-02):1.468197e-01):2.261398e-01):9.900448e-02,(((29:3.477518e-02,((30:5.038597e-02,33:3.185144e-02):3.569815e-02,((27:3.755592e-01,31:7.003899e-02):5.183469e-02,(28:2.448470e-03,32:7.465958e-04):6.723652e-02):5.977007e-02):1.468032e-03):2.276653e-01,(((67:1.515222e-01,70:3.194355e-01):1.918200e-01,68:1.505146e-01):1.218598e-01,69:1.845212e-01):8.902867e-01):6.201227e-01,(3:6.234680e-01,((4:1.469008e-02,5:7.061934e-02):4.535882e-01,55:1.115249e+00):3.774862e-01):4.381747e-01):3.622208e-01):9.157904e-01):5.602186e-01):2.190052e-01):1.584756e-01,22:5.245633e-02,1:1.878006e-02);
   tree gen.8047500 = [&U] (((7:4.151740e-01,(((39:4.285568e-02,2:3.238459e-02):3.188298e-01,40:1.631940e-01):4.240784e-01,((((((29:4.367806e-02,(((28:1.648726e-02,32:8.890088e-03):4.411643e-02,27:1.644109e-01):2.912287e-02,31:1.096349e-01):4.165781e-02):2.944128e-02,33:2.109770e-02):9.142914e-03,30:9.728396e-02):9.697862e-01,((69:2.661489e-01,68:2.334034e-01):1.117994e-01,(67:2.197268e-01,70:4.019560e-01):8.566727e-02):1.111036e+00):5.938614e-01,(((4:2.843902e-02,5:7.858869e-02):9.617156e-01,55:7.531863e-01):3.678779e-01,3:4.883421e-01):1.818876e-01):3.818933e-01,(((((25:3.980522e-01,(36:4.817803e-01,37:4.960256e-01):2.670545e-01):2.915064e-01,((41:2.762510e-01,(35:2.664560e-01,42:3.031896e-01):4.148482e-02):3.007942e-01,38:9.340110e-02):6.333217e-01):4.115191e-01,(8:7.877228e-01,6:2.158935e-01):1.295107e+00):1.639694e-01,(((52:3.917745e-01,(51:2.077085e-01,50:3.365214e-01):6.599782e-02):1.472212e+00,34:8.807965e-01):2.305945e-01,((((45:1.460754e-01,48:4.649494e-01):2.843496e-01,49:1.026228e+00):1.470424e-01,((46:1.461122e-01,47:2.145671e-01):4.950879e-01,53:6.889213e-01):3.344450e-01):1.081086e+00,((((15:1.098550e-01,14:2.875352e-01):1.686761e-01,20:2.966304e-01):1.184024e-01,24:8.208259e-01):4.141279e-01,(((12:8.248474e-01,26:8.028502e-01):3.262239e-01,((((10:9.943182e-01,(44:7.852088e-01,(43:6.085077e-01,54:6.565115e-01):1.084663e-01):5.946312e-01):1.181317e-01,(17:4.026206e-01,19:6.388322e-01):2.024313e-01):2.572259e-01,18:8.391832e-01):2.030077e-01,((13:1.522112e-01,(9:2.249999e-01,21:1.135523e-01):1.228444e-01):5.591532e-01,((61:3.912417e-01,60:4.226771e-01):5.861727e-01,16:7.592787e-01):6.881348e-01):3.185367e-01):1.951139e-01):2.093065e-01,11:9.440789e-01):8.767152e-02):1.134855e-01):1.168815e-01):1.420731e-01):1.738259e-01,(62:5.902973e-01,(((63:7.317817e-02,66:2.068608e-02):7.499506e-02,(65:1.752619e-01,59:8.579924e-02):7.503460e-02):4.331298e-01,((58:1.079250e-03,64:1.277300e-04):5.082917e-02,(56:3.416063e-02,57:3.388506e-02):2.146743e-04):2.893283e-01):3.159338e-01):7.267887e-01):4.845758e-02):7.270865e-01):4.078950e-01):2.353599e-01,23:7.684469e-02):7.865617e-02,22:4.066923e-02,1:4.332646e-02);
   tree gen.8048000 = [&U] (((7:5.171258e-01,(((62:5.413050e-01,(((57:2.520210e-02,56:4.852464e-03):8.702632e-04,(58:6.713177e-03,64:5.923451e-03):4.084251e-02):4.058608e-01,((59:6.694894e-02,65:2.415674e-01):3.203828e-02,(66:3.329845e-02,63:8.861723e-02):9.195619e-02):4.490507e-01):2.739956e-01):8.350251e-01,(((8:8.573056e-01,6:6.991180e-01):6.727501e-01,(((49:1.036964e+00,(((46:1.367395e-01,47:3.264695e-01):3.710099e-01,53:7.312004e-01):8.445908e-02,(45:2.389771e-01,48:3.288357e-01):4.835045e-01):2.704042e-01):7.491964e-01,((38:2.186696e-01,(41:1.513089e-01,(42:2.781966e-01,35:2.530467e-01):1.055810e-01):2.180055e-01):1.037649e+00,(25:6.809566e-01,(37:5.651461e-01,36:5.072195e-01):2.399095e-01):6.211374e-01):1.868865e-01):1.533941e-01,((34:8.138096e-01,(51:4.149565e-01,(50:2.587092e-01,52:1.956359e-01):1.777131e-02):1.262762e+00):4.500065e-01,(((((((14:1.467814e-01,15:7.287750e-02):1.573526e-01,20:2.398096e-01):6.548407e-02,24:7.623712e-01):4.852183e-01,(12:8.458770e-01,26:8.037256e-01):4.949700e-01):8.441291e-02,11:9.023441e-01):2.946152e-01,((19:6.776087e-01,17:6.931401e-01):1.766932e-01,(((54:7.998974e-01,43:5.989194e-01):8.702551e-02,44:5.487019e-01):9.935408e-01,10:9.329454e-01):1.687774e-01):3.417099e-01):4.766939e-02,(18:1.327204e+00,((16:6.527730e-01,(60:3.794626e-01,61:3.417502e-01):6.558033e-01):5.329818e-01,((9:1.804442e-01,21:6.435463e-02):1.701123e-01,13:6.763847e-02):4.783504e-01):3.690993e-01):2.154907e-01):1.302861e-01):4.843907e-02):6.997333e-02):1.150867e-01,(((30:5.988685e-02,(((28:6.555642e-03,32:2.534429e-03):5.626626e-02,(31:9.325886e-02,27:1.796603e-01):4.827811e-03):2.229320e-02,(29:2.269700e-02,33:7.061593e-02):5.325466e-02):1.651309e-02):8.144311e-01,((69:6.354385e-01,68:1.875722e-01):2.177351e-02,(67:2.780267e-01,70:2.672739e-01):2.981984e-01):5.392162e-01):7.875943e-01,((55:1.130192e+00,(4:6.286337e-02,5:5.162246e-02):6.988840e-01):2.684771e-01,3:6.346924e-01):1.759373e-01):4.178304e-01):2.861336e-01):1.195696e+00,((39:3.849618e-02,2:1.478172e-02):2.451259e-01,40:2.802208e-01):2.621090e-01):5.067213e-01):2.112345e-01,23:5.359100e-02):8.048090e-02,22:5.985777e-02,1:7.614574e-02);
   tree gen.8048500 = [&U] (((7:5.209951e-01,(((62:5.889553e-01,(((57:2.539066e-02,56:2.885354e-02):8.767747e-04,(58:6.763406e-03,64:5.967772e-03):1.964540e-02):4.088975e-01,((59:6.383985e-02,65:2.433748e-01):1.069961e-01,(66:3.354760e-02,63:8.928028e-02):1.114756e-01):4.524106e-01):4.414767e-01):6.231038e-01,((((34:9.387373e-01,((51:4.180613e-01,52:1.970997e-01):5.692576e-02,50:2.606449e-01):1.309543e+00):1.585465e-01,((((19:6.826787e-01,17:6.983263e-01):1.780153e-01,((54:8.058824e-01,(43:6.034006e-01,44:8.648613e-01):8.447706e-02):1.000975e+00,10:9.399259e-01):1.700403e-01):3.442666e-01,(18:1.337135e+00,((16:6.576572e-01,(60:5.782459e-01,61:3.443072e-01):4.723651e-01):5.369696e-01,((9:1.817944e-01,21:6.648868e-02):1.272911e-01,13:2.532931e-01):3.052235e-01):3.259755e-01):2.150374e-01):1.523805e-02,(((((14:1.478797e-01,15:2.525774e-01):1.120761e-01,20:2.416040e-01):1.188505e-01,24:7.411649e-01):4.888488e-01,(12:8.522060e-01,26:8.097393e-01):1.761957e-01):2.753801e-01,11:9.090957e-01):1.163862e-01):3.147232e-01):2.389442e-02,(((49:1.044723e+00,(((46:1.377626e-01,47:3.289122e-01):5.335322e-01,53:7.366714e-01):2.748336e-01,(45:2.407652e-01,48:3.312961e-01):4.871221e-01):2.724274e-01):7.548021e-01,((38:2.203057e-01,(41:1.166478e-01,(42:2.800557e-01,35:2.549401e-01):4.786959e-02):1.696650e-01):1.045413e+00,(25:2.714939e-01,(37:5.693746e-01,36:5.110146e-01):2.417045e-01):4.152970e-01):1.882848e-01):1.128726e-01,(8:8.637201e-01,6:5.406091e-01):9.692905e-01):9.800207e-02):1.159478e-01,(((30:6.033493e-02,((29:2.207118e-02,(31:8.751884e-02,((28:1.050984e-02,32:2.630731e-03):5.668726e-02,27:3.085208e-01):1.015180e-02):3.322208e-02):1.773435e-02,33:7.114429e-02):5.126897e-02):8.205249e-01,(((67:2.715574e-01,70:2.692737e-01):3.027294e-01,69:5.982118e-01):1.027542e-01,68:1.889756e-01):5.432507e-01):7.934873e-01,((55:1.138648e+00,(4:2.612099e-02,5:5.200871e-02):7.041132e-01):2.704859e-01,3:6.394413e-01):1.772537e-01):4.209567e-01):2.882745e-01):1.215359e+00,((39:9.559906e-03,2:7.094544e-02):2.469600e-01,40:2.509280e-01):3.057083e-01):4.663739e-01):2.128150e-01,23:2.825823e-02):1.069199e-01,22:5.945199e-02,1:7.671548e-02);
   tree gen.8049000 = [&U] (((7:4.585019e-01,(((39:7.857571e-03,2:2.552637e-02):3.203946e-01,40:1.802250e-01):2.257616e-01,((((33:2.397411e-02,(((31:1.199832e-01,(27:1.876236e-01,(28:8.576667e-04,32:3.259924e-02):4.777818e-02):2.140783e-02):6.266989e-02,29:1.162346e-01):2.431338e-02,30:4.366445e-02):5.955495e-02):8.365247e-01,(((67:1.533713e-01,70:4.828564e-01):3.250810e-01,69:1.887044e-01):8.929849e-04,68:2.351790e-01):1.226985e+00):1.075889e+00,(((4:2.693480e-02,5:8.679025e-02):4.538405e-01,55:8.463735e-01):4.063559e-01,3:7.131082e-01):2.250612e-01):3.427560e-01,((62:8.053529e-01,(((63:4.733294e-02,66:1.420838e-02):7.776867e-02,(65:1.935523e-01,59:9.285920e-02):3.602829e-02):3.594446e-01,(((58:8.258466e-04,64:8.813336e-05):5.510695e-02,57:2.959195e-02):4.602955e-03,56:2.041706e-02):3.424532e-01):1.092711e-01):8.004724e-01,((8:8.699301e-01,6:5.866743e-01):1.174076e+00,(((25:5.261610e-01,(36:4.924793e-01,37:5.477912e-01):1.531899e-01):3.219282e-01,((41:1.836279e-01,(35:2.277638e-01,42:3.730100e-01):1.180907e-01):1.678709e-01,38:1.626227e-01):8.087361e-01):3.964774e-01,(((52:1.723388e-01,(51:2.435849e-01,50:3.440876e-01):1.794311e-02):1.161709e+00,34:9.727170e-01):3.140473e-01,(((((46:1.613606e-01,47:1.407203e-01):3.342784e-01,53:7.608176e-01):3.537661e-01,(45:1.241728e-01,48:5.134718e-01):2.997814e-01):2.496612e-01,49:1.133325e+00):1.160866e+00,(((12:9.109290e-01,26:8.641277e-01):1.737204e-01,(((10:1.098086e+00,((43:6.674464e-01,44:7.164633e-01):2.060817e-02,54:7.250255e-01):6.507023e-01):1.022840e-01,(17:4.446384e-01,19:7.055012e-01):6.144086e-01):8.128630e-01,(18:9.069070e-01,((13:1.240602e-01,(9:2.029267e-01,21:4.146885e-02):1.261817e-01):5.675467e-01,((61:5.743100e-01,60:4.667879e-01):5.374248e-01,16:5.168126e-01):5.428035e-01):3.615218e-01):6.757636e-02):2.071103e-01):3.589165e-02,(11:9.977105e-01,(((15:2.037199e-01,14:1.814165e-01):8.465643e-02,20:2.335066e-01):1.323217e-01,24:9.064878e-01):6.476292e-01):8.839942e-02):3.701471e-01):8.317292e-02):1.004399e-01):4.816387e-02):1.187082e-01):9.396155e-02):8.366778e-01):4.477494e-01):1.894506e-01,23:6.985446e-02):8.686478e-02,22:4.491349e-02,1:3.939323e-02);
   tree gen.8049500 = [&U] (22:4.134917e-02,(23:7.323397e-02,((((39:1.694415e-03,2:7.997332e-02):2.979944e-01,40:3.641193e-01):5.035980e-01,(((((34:8.104852e-01,(50:3.295229e-01,(51:3.634569e-01,52:1.761421e-01):8.838723e-02):1.811590e+00):1.895627e-01,((11:9.418409e-01,((16:6.662225e-01,(60:5.840983e-01,61:4.926626e-01):5.757832e-01):6.226502e-01,((9:2.231648e-01,21:1.819516e-01):2.156576e-01,13:3.380711e-02):6.626211e-01):4.527185e-01):2.427511e-01,((((17:7.616856e-01,19:9.248762e-01):4.305876e-01,(10:8.326749e-01,((44:6.116717e-01,43:9.781009e-01):3.938065e-01,54:8.866485e-01):9.138129e-01):2.420142e-01):5.014577e-01,18:9.176753e-01):6.907128e-02,((12:7.959221e-01,26:6.489127e-01):1.233894e-01,(24:7.156615e-01,(20:1.941818e-01,(14:1.779650e-01,15:1.053257e-01):1.831730e-01):2.625498e-01):4.288245e-01):2.470263e-01):1.584164e-01):3.291860e-01):1.710501e-01,(((((48:3.301781e-01,45:2.377320e-01):5.321336e-01,((47:1.567589e-01,46:2.538871e-01):3.261831e-01,53:8.734241e-01):2.649088e-01):4.636372e-01,49:1.307383e+00):8.450594e-01,((25:6.274677e-01,(36:7.172521e-01,37:5.099884e-01):2.908896e-01):3.378486e-01,(((42:4.137076e-01,35:2.782525e-01):9.011950e-02,41:2.793380e-01):3.803703e-01,38:8.519714e-03):7.102613e-01):4.287372e-01):1.312926e-02,(6:3.622724e-01,8:8.982800e-01):9.355380e-01):4.810177e-01):9.809041e-02,((((69:2.117101e-01,68:3.616097e-01):3.000188e-02,(67:2.718369e-01,70:4.594650e-01):1.480931e-01):8.875189e-01,(((27:2.639310e-01,((28:4.272367e-03,32:2.731121e-03):8.183652e-02,31:1.700083e-01):1.459831e-02):6.858437e-02,(33:5.735591e-02,30:7.359518e-02):4.304171e-02):5.826408e-02,29:2.638389e-03):8.415653e-01):5.953173e-01,((55:8.991831e-01,(4:5.450279e-02,5:6.657520e-02):6.954434e-01):4.225424e-01,3:6.049029e-01):1.100479e-01):1.875020e-01):2.873266e-01,(62:6.078543e-01,(((66:1.508933e-02,63:5.582191e-02):2.026865e-01,(59:6.112070e-02,65:3.219170e-01):5.039527e-02):3.605855e-01,((58:1.507831e-03,64:5.111349e-03):7.338072e-03,(57:4.864917e-02,56:4.596641e-02):1.992173e-02):4.281290e-01):1.603526e-01):1.146097e+00):6.284692e-01):2.957344e-01,7:6.626317e-01):1.789505e-01):1.348313e-01,1:7.731362e-02);
   tree gen.8050000 = [&U] (((7:4.446121e-01,(((62:4.805557e-01,(((58:6.385020e-03,64:4.772979e-04):1.504891e-02,(57:4.605025e-02,56:2.413130e-02):3.518126e-02):3.383134e-01,(59:7.542212e-02,((66:3.167074e-02,63:6.509006e-02):1.213235e-01,65:2.134738e-01):2.123403e-02):4.271000e-01):2.916026e-01):7.356623e-01,((((34:1.030480e+00,((51:4.423132e-01,52:2.411663e-01):1.381878e-01,50:1.820099e-01):1.519295e+00):3.441596e-01,((11:1.061481e+00,(20:2.280872e-01,(24:6.996996e-01,(14:1.396064e-01,15:2.384467e-01):1.389128e-01):3.720187e-02):7.017069e-01):2.945573e-01,((((19:6.078946e-01,17:6.592577e-01):5.754993e-01,(54:7.920578e-01,(44:8.303575e-01,43:5.674665e-01):6.808585e-02):1.057653e+00):1.394078e-01,10:1.064176e+00):3.882390e-01,((12:8.045284e-01,26:7.644375e-01):1.093570e-01,(18:1.262327e+00,((16:9.165165e-01,(60:5.222368e-01,61:3.198155e-01):4.839162e-01):4.298531e-01,(9:2.569578e-01,(21:1.171621e-01,13:2.439613e-01):4.008383e-02):4.982700e-01):6.296103e-01):1.510373e-01):1.551328e-01):1.514174e-02):4.058218e-01):4.360548e-02,(((49:9.862750e-01,(((46:1.300553e-01,47:2.541202e-01):4.531913e-01,53:6.954575e-01):5.794748e-01,(45:2.620017e-01,48:3.507063e-01):1.988695e-01):3.820948e-01):7.125738e-01,((38:2.079805e-01,(41:1.896189e-01,(42:2.643877e-01,35:2.406772e-01):1.907952e-01):1.967608e-01):5.999385e-01,((36:5.346297e-01,37:5.375203e-01):2.776490e-01,25:4.581200e-01):4.145090e-01):2.617580e-01):1.386468e-01,(8:9.302341e-01,6:3.157298e-01):1.073563e+00):2.419945e-01):1.068837e-01,(((29:3.396582e-02,(((31:6.571771e-02,27:1.865777e-01):1.467863e-02,(28:9.459787e-03,32:9.805241e-03):1.163578e-01):3.073305e-02,(30:5.724975e-02,33:3.981263e-02):4.443316e-02):1.017327e-02):5.911140e-01,((67:1.918851e-01,70:4.048135e-01):1.449904e-01,(69:4.129559e-01,68:3.463905e-01):1.984434e-02):4.878469e-01):8.234779e-01,((55:1.074945e+00,(4:1.848581e-02,5:8.398897e-02):6.647208e-01):6.655528e-01,3:5.851140e-01):7.215199e-02):4.347860e-01):2.871775e-01):8.084170e-01,((39:3.629962e-02,2:1.704256e-02):3.114790e-01,40:3.374093e-01):3.952816e-01):2.570662e-01):2.945783e-01,23:1.540995e-01):9.308551e-02,22:6.705805e-02,1:9.353423e-02);
   tree gen.8050500 = [&U] (22:7.538472e-02,(23:5.427996e-02,((((39:1.646770e-02,2:7.307696e-02):2.787725e-01,40:3.327201e-01):4.344699e-01,((((((34:8.789007e-01,((50:2.554699e-01,51:2.677625e-01):2.818741e-02,52:2.944097e-01):1.348465e+00):5.584153e-01,((((17:6.960030e-01,19:7.781017e-01):5.334961e-01,(10:7.608707e-01,((43:8.937561e-01,54:8.101900e-01):2.848101e-01,44:5.589252e-01):9.080017e-01):4.974865e-02):4.462539e-01,18:8.035607e-01):3.622216e-01,(((12:1.187602e+00,26:5.929549e-01):3.077146e-01,(24:6.539477e-01,(20:4.234799e-01,(14:1.626185e-01,15:2.021242e-01):7.058058e-02):3.193874e-01):7.556139e-01):7.485280e-02,(11:8.606229e-01,((16:7.376924e-01,(60:5.337296e-01,61:4.501787e-01):5.261316e-01):5.689570e-01,((9:1.713188e-01,21:1.662614e-01):1.849132e-01,13:4.891562e-02):5.518682e-01):2.757924e-01):3.618758e-01):5.458276e-02):1.508414e-01):2.270586e-02,(((48:3.017058e-01,45:2.742583e-01):4.776858e-01,((47:1.432411e-01,46:2.319936e-01):3.960763e-01,53:7.981059e-01):2.997304e-01):4.870861e-01,49:1.194643e+00):8.022270e-01):7.329180e-02,(((25:4.807436e-01,(36:6.554011e-01,37:4.660105e-01):1.581760e-01):4.236307e-01,(((42:3.161830e-01,35:2.542579e-01):1.253018e-01,41:2.552498e-01):2.706068e-01,38:7.785032e-03):6.490132e-01):3.917658e-01,(6:4.494348e-01,8:8.208184e-01):7.431792e-01):2.112024e-01):2.048298e-01,((((69:4.856477e-01,68:2.174841e-01):4.547197e-02,(67:1.628889e-01,70:1.747928e-01):2.889595e-01):1.152230e+00,(((31:5.562951e-02,(27:2.411714e-01,(28:2.420809e-03,32:1.325574e-03):8.825878e-02):2.315400e-03):3.800978e-02,(33:5.240992e-02,30:5.772364e-02):2.640533e-02):5.811014e-02,29:6.113315e-03):7.689944e-01):5.439812e-01,((55:8.216436e-01,(4:4.020822e-02,5:5.212098e-02):6.510149e-01):3.861052e-01,3:4.584046e-01):2.187719e-01):1.713331e-01):2.625495e-01,(62:5.554371e-01,(((66:4.012175e-02,63:5.100821e-02):7.452669e-02,(59:6.665462e-02,65:2.941571e-01):7.288420e-02):3.047898e-01,((64:4.182937e-03,58:1.142717e-02):1.954969e-02,(57:3.642340e-02,56:2.999682e-02):5.493543e-03):4.056043e-01):2.116767e-01):1.047266e+00):1.065529e+00):9.017152e-02,7:5.253989e-01):3.601338e-01):1.193162e-01,1:7.064662e-02);
   tree gen.8051000 = [&U] (((7:5.904567e-01,(((39:5.541673e-02,2:3.023023e-02):2.789097e-01,40:3.082720e-01):3.219271e-01,(((((((27:2.090121e-01,((28:7.527519e-04,32:1.195177e-02):5.029791e-02,31:1.031909e-01):1.092045e-02):2.817381e-02,29:2.437088e-02):3.314046e-02,33:7.165229e-02):9.525658e-03,30:2.601940e-02):1.020200e+00,((69:4.667756e-01,(67:1.589529e-01,70:3.146582e-01):2.480303e-01):4.846183e-02,68:1.149431e-01):1.394703e+00):5.231998e-01,(((4:5.087147e-03,5:6.728639e-02):5.315915e-01,55:8.806360e-01):4.662538e-01,3:6.853048e-01):1.809028e-01):4.936332e-01,((((((((18:9.194262e-01,(((13:1.721730e-01,(9:2.046282e-01,21:2.164964e-01):1.063892e-01):5.203319e-01,((61:6.022978e-01,60:4.707019e-01):5.367135e-01,16:7.855599e-01):2.224848e-01):4.150959e-01,(12:1.050880e+00,26:8.622504e-01):3.020647e-02):1.113263e-01):3.890532e-02,((17:7.041698e-01,19:9.599239e-01):3.875911e-01,(10:1.088696e+00,((44:6.183408e-01,54:8.754660e-01):8.005238e-04,43:6.972599e-01):7.828177e-01):2.583557e-01):3.722432e-01):1.840033e-01,(11:1.006076e+00,(24:1.128821e+00,((15:2.269309e-01,14:1.607825e-01):1.454944e-01,20:2.262691e-01):1.295217e-01):6.239467e-01):2.030472e-01):3.924088e-01,((((46:1.627136e-01,47:1.835550e-01):4.956069e-01,53:7.671969e-01):3.928288e-01,(45:8.934395e-02,48:3.213311e-01):5.487967e-01):5.815845e-01,49:1.269417e+00):6.089549e-01):1.149769e-01,((52:2.341825e-01,(50:3.423723e-01,51:2.480603e-01):1.329807e-01):1.329337e+00,34:1.196686e+00):7.646348e-02):2.313507e-01,((25:5.578191e-01,(36:4.966086e-01,37:5.523843e-01):2.273896e-01):3.764224e-01,((41:3.361466e-01,(35:2.296736e-01,42:4.104853e-01):9.013291e-02):1.196205e-01,38:1.639863e-01):5.720227e-01):5.967295e-01):6.561827e-02,(8:8.647098e-01,6:4.879334e-01):1.158550e+00):9.282861e-02,(62:7.483770e-01,(((63:3.355367e-02,66:4.789478e-02):9.992071e-02,(65:2.453943e-01,59:8.685172e-02):2.801053e-02):4.618410e-01,((58:1.488270e-02,64:1.246145e-03):3.171582e-02,(56:6.640992e-02,57:3.376470e-02):2.030735e-02):2.248722e-01):3.383114e-01):7.441970e-01):1.751190e-01):8.890524e-01):3.269134e-01):2.410264e-01,23:8.561907e-02):1.070678e-01,22:4.600646e-02,1:5.979044e-02);
   tree gen.8051500 = [&U] (22:7.319690e-02,(23:6.234956e-02,((((39:2.191761e-02,2:2.816685e-02):4.171870e-01,40:2.561455e-01):4.441378e-01,((((6:4.363913e-01,8:7.969966e-01):8.808711e-01,(((25:4.667915e-01,(36:6.363800e-01,37:5.102791e-01):1.412849e-01):3.511507e-01,(((42:3.070067e-01,35:1.513270e-01):1.839536e-01,41:2.478419e-01):2.871401e-01,38:2.797718e-02):6.002161e-01):3.803960e-01,(((34:8.533932e-01,((51:2.716536e-01,50:2.917451e-01):3.058279e-02,52:2.808372e-01):1.225000e+00):5.566137e-01,(((48:2.929497e-01,45:2.662987e-01):4.638224e-01,((47:2.369039e-01,46:2.252607e-01):3.152622e-01,53:6.861397e-01):3.295230e-01):2.703940e-01,49:1.159972e+00):5.632778e-01):1.023082e-01,(((10:8.551479e-01,((17:6.758035e-01,19:7.555196e-01):4.994257e-01,(43:6.556900e-01,(44:4.458866e-01,54:7.866766e-01):7.760647e-02):9.202135e-01):5.438405e-02):8.508086e-02,18:7.802398e-01):3.517092e-01,(((12:1.160230e+00,26:5.757461e-01):1.871001e-01,((16:8.086897e-01,(60:5.182397e-01,61:4.371136e-01):5.108621e-01):2.045424e-01,((9:1.849937e-01,21:6.635644e-02):1.795467e-01,13:4.749599e-02):6.019967e-01):3.807759e-01):2.285281e-01,(11:8.248503e-01,(24:7.875456e-01,(20:4.547357e-01,(14:1.358006e-01,15:1.962581e-01):8.327711e-02):1.308600e-01):8.729029e-01):6.734303e-02):1.462355e-01):2.705086e-01):1.288398e-01):1.736669e-01):7.562118e-02,((((69:4.715532e-01,68:2.456241e-01):1.016862e-02,(67:1.458962e-01,70:1.697199e-01):1.162632e-01):1.118790e+00,((33:1.118363e-02,30:3.475407e-02):3.576839e-02,(((27:2.618596e-01,31:7.454814e-02):1.465770e-03,(28:4.041814e-04,32:1.656077e-02):4.291174e-02):3.507859e-02,29:1.216650e-01):1.460411e-02):7.996884e-01):5.935108e-01,((55:7.977978e-01,(4:5.677466e-02,5:5.060832e-02):6.971171e-01):3.748997e-01,3:7.087225e-01):1.157050e-01):2.916183e-01):3.077675e-01,(62:5.393172e-01,(((66:4.766631e-02,63:9.032676e-02):5.666225e-02,(59:6.472016e-02,65:2.104173e-01):7.076895e-02):2.669321e-01,((64:9.478502e-03,58:1.109553e-02):3.621136e-02,(57:3.536632e-02,56:3.376132e-02):1.273815e-02):3.938328e-01):2.430400e-01):7.369379e-01):8.843136e-01):2.949890e-01,7:5.101507e-01):2.620805e-01):1.753283e-01,1:4.701732e-02);
   tree gen.8052000 = [&U] (((7:3.919087e-01,(((62:4.351427e-01,(((56:2.847320e-02,57:3.033958e-02):2.516707e-02,(58:4.974076e-04,64:6.771653e-04):4.914965e-02):2.971900e-01,((66:4.805180e-02,63:9.201750e-02):1.289612e-01,(65:1.692334e-01,59:6.108885e-02):7.383543e-02):3.821652e-01):3.188947e-01):7.096658e-01,((((34:1.193693e+00,(51:2.337255e-01,(50:2.844350e-01,52:3.515962e-01):4.236125e-03):1.365793e+00):3.129512e-01,((((12:7.749720e-01,26:8.875281e-01):3.805750e-01,(((16:8.299047e-01,(60:7.417910e-01,61:3.200075e-01):4.646620e-01):4.218805e-01,((9:1.571020e-01,21:1.711363e-01):7.471334e-02,13:2.209066e-01):7.158137e-01):3.331750e-01,18:1.089560e+00):2.227710e-01):3.295525e-02,((10:8.841029e-01,(44:8.258889e-01,(54:7.294255e-01,43:6.342310e-01):1.565317e-01):5.203769e-01):2.366608e-01,(19:6.087364e-01,17:8.412255e-01):3.748281e-01):3.263642e-01):1.582256e-01,(11:8.039715e-01,((20:2.065327e-01,(14:1.693547e-01,15:1.124893e-01):6.394748e-02):2.250826e-01,24:6.335772e-01):6.685676e-01):1.528852e-01):1.534451e-01):2.768945e-01,(((49:6.195185e-01,(((46:1.604362e-01,47:1.239352e-01):5.235343e-01,53:6.297360e-01):3.829546e-01,(45:2.907125e-01,48:2.915828e-01):2.545159e-01):2.399821e-01):7.086917e-01,((38:1.883261e-01,(41:2.478526e-01,(42:3.501568e-01,35:1.574937e-01):1.501828e-01):1.781667e-01):8.005126e-01,((36:4.801117e-01,37:4.867240e-01):1.357087e-01,25:5.588673e-01):3.821904e-01):1.238092e-01):3.357115e-01,(8:1.045730e+00,6:2.313491e-01):9.878119e-01):6.924069e-02):8.053473e-02,(((((27:2.239229e-01,(28:4.185227e-03,32:5.312424e-04):5.575031e-02):7.284561e-03,31:1.364120e-01):6.331997e-02,((30:7.805489e-02,33:3.605029e-02):6.165330e-02,29:1.924089e-02):2.240654e-03):4.115873e-01,(((67:2.182228e-01,70:1.804791e-01):1.378879e-01,69:2.678552e-01):9.806991e-02,68:3.364053e-01):5.666467e-01):9.343892e-01,((55:7.697935e-01,(4:2.086882e-03,5:7.605191e-02):8.890890e-01):3.823697e-01,3:5.298201e-01):1.515924e-01):2.505838e-01):1.947803e-01):7.450644e-01,((39:5.527269e-02,2:2.803381e-02):2.820439e-01,40:1.702005e-01):4.358133e-01):3.715529e-01):2.566996e-01,23:2.214539e-02):2.006690e-01,22:6.233215e-02,1:8.145196e-02);
   tree gen.8052500 = [&U] (((7:4.160094e-01,(((62:6.487169e-01,(((56:3.022418e-02,57:3.220533e-02):2.671474e-02,(58:3.059011e-03,64:2.177036e-03):3.237798e-02):3.412508e-01,((66:5.100678e-02,63:6.689176e-02):1.567189e-01,(65:1.796405e-01,59:7.603502e-02):1.690872e-02):4.174930e-01):3.303667e-01):7.533072e-01,((((34:1.267100e+00,(51:2.480986e-01,(52:3.732178e-01,50:3.014148e-01):3.919617e-02):1.449783e+00):3.321963e-01,((((12:9.006135e-01,26:9.421072e-01):3.063009e-01,(((16:9.034662e-01,(60:7.874080e-01,61:3.396866e-01):4.932367e-01):3.568681e-01,((9:1.667631e-01,21:1.816604e-01):7.930789e-02,13:2.344915e-01):7.598332e-01):3.536639e-01,18:1.156563e+00):4.316135e-02):1.249021e-01,((10:9.303408e-01,((43:6.732335e-01,44:8.766775e-01):1.627009e-01,54:7.742821e-01):5.443343e-01):9.604826e-02,(19:6.461710e-01,17:6.363322e-01):3.978784e-01):5.158004e-01):3.962653e-02,(11:7.259301e-01,((20:2.661448e-01,(14:1.797693e-01,15:1.194069e-01):6.191112e-02):1.529955e-01,24:6.725395e-01):6.291323e-01):2.099774e-01):1.628813e-01):1.021148e-01,(((49:8.842792e-01,(((46:1.703023e-01,47:1.315567e-01):5.132866e-01,53:6.684621e-01):1.532593e-01,(45:3.085900e-01,48:3.095139e-01):2.858776e-01):2.131330e-01):7.805000e-01,(8:1.110038e+00,6:2.455761e-01):1.048558e+00):2.403924e-02,((38:1.999073e-01,(41:2.630945e-01,(42:3.716900e-01,35:2.551224e-01):8.307097e-02):1.891232e-01):8.497407e-01,((36:5.096365e-01,37:5.166555e-01):1.440543e-01,25:5.932353e-01):4.056935e-01):1.314229e-01):4.126968e-01):4.138855e-01,(((((30:8.285493e-02,33:5.437584e-02):1.349744e-02,(((28:3.808790e-03,32:3.923090e-04):6.116269e-02,27:2.207866e-01):2.343578e-02,31:1.512903e-01):6.721387e-02):8.518032e-03,29:2.042412e-02):4.368982e-01,((67:2.384140e-01,70:1.584122e-01):2.692603e-01,(69:2.989131e-01,68:3.500148e-01):9.926861e-02):6.014930e-01):9.918501e-01,((55:8.171325e-01,(4:1.695834e-02,5:8.072878e-02):9.437642e-01):4.443410e-01,3:5.624017e-01):2.724845e-01):2.659937e-01):1.701757e-01):7.908826e-01,((39:2.740375e-02,2:2.975777e-02):2.993884e-01,40:1.806671e-01):3.896481e-01):3.944018e-01):2.724856e-01,23:5.176309e-02):2.130093e-01,22:6.616531e-02,1:8.646091e-02);
   tree gen.8053000 = [&U] (22:3.718110e-02,(23:7.489261e-02,((((39:3.695788e-02,2:6.481778e-02):3.316093e-01,40:3.560018e-01):3.767297e-01,((((((34:1.129830e+00,(51:2.565953e-01,(52:3.502405e-01,50:3.376212e-01):4.232688e-02):1.406998e+00):1.483394e-01,(((48:3.467047e-01,45:3.190078e-01):5.489319e-01,((47:3.557156e-01,46:1.440284e-01):3.434075e-01,53:8.117918e-01):9.009469e-02):4.056819e-01,49:1.372822e+00):1.109617e+00):1.851486e-01,((((10:1.093236e+00,((54:8.618737e-01,43:7.760063e-01):1.076154e-01,44:5.277049e-01):9.978538e-01):1.028301e-01,(17:7.828228e-01,19:8.941542e-01):3.323556e-01):4.663775e-01,18:1.049427e+00):1.055726e-01,(((12:8.366680e-01,26:8.224265e-01):2.785290e-01,((16:9.570808e-01,(60:5.456831e-01,61:4.964278e-01):4.733537e-01):5.143987e-01,((9:2.293203e-01,21:9.448791e-02):1.028040e-01,13:5.621131e-02):7.124605e-01):4.831740e-01):1.355733e-01,(11:9.762069e-01,(24:5.116591e-01,(20:3.694942e-01,(14:1.607195e-01,15:2.322707e-01):9.855810e-02):1.393132e-01):7.265427e-01):2.707052e-01):2.476884e-01):1.676297e-01):1.984644e-01,((((36:4.890213e-01,37:6.039132e-01):1.095908e-01,25:5.524457e-01):2.537923e-01,(((42:2.993096e-01,35:2.623132e-01):1.724129e-01,41:2.933199e-01):3.582246e-01,38:1.146882e-01):7.916805e-01):6.610101e-01,(6:8.578014e-01,8:6.998947e-01):1.009323e+00):4.960071e-02):3.657114e-01,((((69:6.150798e-01,68:1.115329e-01):4.755484e-02,(67:2.439341e-01,70:6.468037e-01):1.516060e-01):9.013957e-01,(((31:1.227406e-01,(27:3.228567e-01,(28:1.376907e-02,32:3.653297e-03):4.439611e-02):2.112372e-02):3.275537e-02,(33:7.140893e-02,30:3.555381e-02):7.610884e-02):1.566181e-02,29:2.269875e-02):4.972558e-01):1.049364e+00,((55:9.334267e-01,(4:5.130472e-02,5:8.097917e-02):7.089646e-01):5.992451e-01,3:6.233178e-01):1.917385e-01):2.688827e-01):3.024560e-01,(62:6.204249e-01,(((66:3.813079e-02,63:8.975652e-02):1.811002e-01,(59:7.298754e-02,65:2.490280e-01):3.700679e-02):3.298140e-01,((64:7.155871e-03,58:1.254497e-02):2.876082e-02,(57:4.185589e-02,56:1.970610e-02):3.323864e-02):4.660995e-01):3.364415e-01):8.295854e-01):8.580071e-01):4.933034e-01,7:6.037612e-01):1.190605e-01):1.166058e-01,1:1.007371e-01);
   tree gen.8053500 = [&U] ((23:1.372364e-01,(7:6.498466e-01,(((39:3.306355e-02,2:4.518204e-02):3.414885e-01,40:1.901857e-01):2.597775e-01,(((((((28:1.338556e-04,32:2.203948e-03):1.274149e-01,(31:1.006040e-01,((33:1.108066e-01,30:6.029358e-02):6.784491e-02,29:5.399315e-03):4.668371e-02):2.053314e-02):3.848467e-02,27:1.270082e-01):7.906280e-01,((68:3.013980e-01,69:3.393719e-01):3.483054e-02,(67:3.054235e-01,70:2.515988e-01):1.302037e-01):7.958313e-01):7.661609e-01,(3:4.805309e-01,((4:7.914358e-02,5:1.945517e-02):7.216956e-01,55:9.826491e-01):6.802551e-01):3.605554e-01):2.912846e-01,(((8:8.203327e-01,6:5.626444e-01):1.281072e+00,(((50:3.921775e-01,(52:2.090106e-01,51:3.356935e-01):2.084955e-02):1.440252e+00,34:1.001258e+00):3.801661e-01,((((26:7.784848e-01,12:1.032319e+00):3.100235e-01,((18:1.032197e+00,((44:6.482498e-01,(43:9.769651e-01,54:5.780431e-01):2.240564e-01):9.234393e-01,(10:1.408380e+00,(19:6.761210e-01,17:7.102751e-01):2.598164e-01):3.644642e-02):2.825230e-01):1.230595e-01,((13:1.547115e-01,(9:1.963438e-01,21:1.219300e-01):1.437536e-01):6.876150e-01,(16:8.258638e-01,(61:4.410334e-01,60:5.138547e-01):7.241972e-01):4.494322e-01):6.113181e-01):1.011378e-01):1.587211e-01,(11:9.179452e-01,((20:2.653023e-01,(14:1.621780e-01,15:1.223373e-01):1.668321e-01):2.916516e-01,24:7.052864e-01):6.757823e-01):1.383251e-01):1.144476e-01,(((53:7.993415e-01,(47:1.719840e-01,46:3.037103e-01):4.731828e-01):2.312611e-01,(45:3.730928e-01,48:2.752441e-01):3.527996e-01):3.225390e-01,49:8.936807e-01):7.121778e-01):1.089264e-01):1.530607e-01):1.059022e-01,(((25:8.505422e-01,36:5.264217e-01):5.449028e-04,37:6.726535e-01):4.265422e-01,(38:1.722933e-01,(41:1.878209e-01,(35:1.599012e-01,42:4.162839e-01):2.088147e-01):1.489183e-01):7.013339e-01):5.762488e-01):8.064747e-02):2.069353e-01,(62:5.608038e-01,(((59:7.762016e-02,65:1.631605e-01):7.992988e-02,(66:3.004276e-02,63:6.905293e-02):7.821285e-02):3.726067e-01,((56:3.680271e-02,57:4.514320e-03):7.668928e-03,(58:2.271797e-04,64:5.210827e-03):3.174329e-02):3.986543e-01):2.932638e-01):6.890993e-01):8.163457e-01):3.719569e-01):3.155606e-01):9.245364e-02,22:4.326657e-02,1:1.006066e-01);
   tree gen.8054000 = [&U] (((7:4.566869e-01,(((62:5.589763e-01,(((56:3.063220e-02,57:3.535437e-02):7.914164e-03,(58:8.103791e-04,64:2.389906e-03):3.826612e-02):3.638644e-01,((66:4.992276e-02,63:7.343244e-02):1.303924e-01,(65:1.747027e-01,59:8.346973e-02):6.131252e-02):4.583155e-01):2.895348e-01):7.158813e-01,((((34:1.390998e+00,(52:2.250775e-01,(51:2.723577e-01,50:3.308871e-01):1.497165e-01):1.072391e+00):2.744098e-01,((((12:9.540223e-01,26:1.034227e+00):1.814664e-01,(((16:1.043844e+00,(60:4.808907e-01,61:3.729012e-01):6.987415e-01):4.916020e-01,(13:1.018008e-01,(9:1.805720e-01,21:1.504182e-01):1.213286e-01):8.431707e-01):3.867016e-01,18:9.933989e-01):1.957042e-01):2.128863e-01,(10:1.063580e+00,(((44:7.607033e-01,54:8.499914e-01):2.863101e-01,43:7.762500e-01):6.550713e-01,(19:7.427976e-01,17:6.985527e-01):4.316961e-01):1.245821e-01):3.855497e-01):9.704215e-02,(11:7.969116e-01,((20:2.921685e-01,(14:1.717925e-01,15:1.310825e-01):6.796479e-02):1.530043e-01,24:7.383004e-01):6.906489e-01):2.709644e-01):1.133671e-01):1.267356e-01,((((38:1.057423e-01,(41:2.888199e-01,(42:2.906222e-01,35:3.077403e-01):6.001890e-02):2.109761e-01):1.139989e+00,(37:5.671741e-01,(36:5.594688e-01,25:6.512419e-01):1.149259e-01):2.424706e-01):2.376120e-01,((45:1.955242e-01,48:3.803548e-01):5.069140e-01,(((46:2.891409e-01,47:1.444204e-01):2.177909e-01,53:7.338243e-01):3.120050e-01,49:1.136338e+00):9.827264e-03):6.703616e-01):9.916828e-02,(8:1.247554e+00,6:2.695885e-01):1.000395e+00):2.314035e-01):1.659780e-01,(((((((28:4.064355e-03,32:2.122961e-03):7.202393e-02,27:2.423752e-01):5.873233e-02,31:5.538322e-02):5.411765e-02,(30:5.145288e-02,33:5.338221e-02):3.815935e-02):6.961359e-03,29:2.242120e-02):7.366839e-01,((67:2.619613e-01,70:3.903349e-01):1.876640e-01,(68:3.696538e-02,69:4.383842e-01):2.243147e-01):1.099772e+00):5.689911e-01,((55:9.054787e-01,(4:4.268400e-03,5:8.862244e-02):1.036045e+00):2.714542e-01,3:6.567860e-01):3.083840e-01):4.201910e-01):1.868155e-01):9.848979e-01,((39:4.141884e-02,2:2.023303e-02):4.470731e-01,40:2.985028e-01):2.345233e-01):3.438356e-01):2.791015e-01,23:4.843046e-02):9.128525e-02,22:7.678396e-02,1:1.442443e-02);
   tree gen.8054500 = [&U] ((23:6.431066e-02,(7:7.863326e-01,(((39:3.943075e-02,2:1.177829e-02):3.134920e-01,40:1.745935e-01):2.505886e-01,(((((((28:7.989290e-05,32:1.738296e-03):1.029424e-01,(31:9.358961e-02,((33:1.224327e-01,30:8.971325e-02):1.331663e-02,29:2.344342e-02):2.208341e-02):2.544613e-02):4.585938e-02,27:1.830167e-01):7.258094e-01,((68:1.656479e-01,69:3.313838e-01):5.465988e-02,(67:2.148030e-01,70:2.309718e-01):1.874391e-01):6.104383e-01):7.033483e-01,(3:4.411352e-01,((4:1.010306e-01,5:1.151713e-02):6.525195e-01,55:9.020879e-01):5.951467e-01):3.309958e-01):9.024225e-02,(((37:5.317393e-01,(36:3.995015e-01,25:7.706081e-01):1.240260e-01):3.541261e-01,(38:1.078273e-01,(41:1.724227e-01,(35:3.939165e-01,42:3.821554e-01):1.476881e-01):2.546902e-01):8.322618e-01):5.618422e-01,((8:7.530789e-01,6:3.599726e-01):9.367486e-01,(((((26:7.146618e-01,12:9.476861e-01):2.727691e-01,((18:9.527353e-01,((19:7.409429e-01,17:6.520442e-01):2.003353e-01,(((54:5.306530e-01,43:8.488638e-01):2.850144e-01,44:5.951039e-01):7.197847e-01,10:1.292916e+00):1.255234e-01):3.464215e-01):1.150793e-01,((13:1.420277e-01,(9:2.245499e-01,21:1.119337e-01):4.017810e-02):4.128664e-01,(16:7.581565e-01,(61:2.293037e-01,60:5.266484e-01):5.378191e-01):6.852262e-01):3.386748e-01):3.477845e-02):1.880741e-01,(((20:3.045019e-01,(14:1.488820e-01,15:1.123076e-01):1.531546e-01):1.757781e-01,24:6.474645e-01):6.124116e-01,11:7.717104e-01):1.341817e-01):1.228096e-01,((50:3.074810e-01,(52:1.859505e-01,51:2.988062e-01):1.918595e-02):1.463278e+00,34:9.191715e-01):3.489987e-01):7.093167e-02,(((53:8.134055e-01,(47:2.000588e-01,46:2.851179e-01):4.343895e-01):2.123014e-01,(45:3.272655e-01,48:2.526785e-01):3.021706e-01):5.120503e-01,49:9.814723e-01):8.449393e-01):1.295589e-01):9.118502e-02):2.375220e-01):1.597584e-01,(62:5.148271e-01,(((59:1.003810e-01,65:1.640554e-01):6.428303e-02,(66:5.339420e-02,63:6.660832e-02):1.024932e-01):3.477988e-01,((56:3.247346e-02,57:4.496087e-02):6.455035e-03,(58:1.031895e-03,64:1.414665e-03):1.041842e-02):3.361998e-01):2.692210e-01):5.701777e-01):7.378357e-01):4.958712e-01):7.366271e-02):1.487466e-01,22:3.406282e-02,1:8.279761e-02);
   tree gen.8055000 = [&U] ((23:7.481783e-02,(7:7.010637e-01,(((2:6.307867e-02,39:1.657102e-02):3.419754e-01,40:1.586316e-01):3.784582e-01,((((((55:1.069804e+00,(4:1.033181e-01,5:5.239703e-02):7.566494e-01):4.313568e-01,3:6.314254e-01):2.277117e-01,(((70:3.482242e-01,67:2.801883e-01):2.130951e-01,(68:1.942845e-01,69:5.860304e-01):1.116634e-01):1.571046e+00,((33:7.023455e-02,(29:4.600128e-02,(31:7.061004e-02,(27:2.318279e-01,(28:1.394548e-02,32:2.219987e-03):1.078090e-01):5.176964e-03):2.612678e-02):8.558989e-02):9.630602e-04,30:7.850919e-02):1.081794e+00):6.394140e-01):3.432341e-01,(8:7.939540e-01,6:5.240594e-01):1.252226e+00):1.107562e-02,(((34:8.123980e-01,(50:2.222569e-01,(52:2.084836e-01,51:3.244155e-01):5.529172e-02):1.976238e+00):4.934086e-01,(((((12:1.063134e+00,((9:1.253352e-01,(13:2.735131e-01,21:1.600672e-01):1.257374e-01):4.425594e-01,(16:1.505664e+00,(60:4.944639e-01,61:4.351729e-01):3.975516e-01):2.939972e-01):5.610916e-01):6.262403e-02,18:1.069413e+00):3.691696e-01,11:1.248738e+00):2.099073e-01,(((((14:1.654721e-01,15:2.026130e-01):5.063001e-02,20:4.298881e-01):2.777793e-01,24:5.458161e-01):7.548366e-01,26:1.143254e+00):3.425402e-01,((17:1.124129e+00,19:8.530835e-01):2.520049e-01,(((43:9.297869e-01,54:9.091508e-01):1.531520e-01,44:6.114272e-01):8.300692e-01,10:1.112760e+00):3.103752e-01):2.832530e-01):6.220934e-02):1.028709e-01,(((53:7.764071e-01,(47:3.080678e-01,46:1.160174e-01):2.959446e-01):2.990629e-01,(45:1.609776e-01,48:2.953500e-01):5.786132e-01):2.255061e-01,49:9.567503e-01):1.299464e+00):1.253203e-01):2.275339e-01,((25:8.292136e-01,(37:6.947874e-01,36:4.886457e-01):1.640600e-01):3.076594e-01,(38:1.213664e-01,(41:1.999846e-01,(35:2.045444e-01,42:2.116226e-01):4.706112e-02):2.119844e-01):6.819355e-01):5.084295e-01):1.879771e-01):1.827301e-01,((((65:1.885340e-01,59:1.093112e-01):8.539837e-02,(63:4.960931e-02,66:5.734234e-02):1.054780e-01):2.727593e-01,((57:2.269880e-02,56:3.148125e-02):4.726566e-03,(64:2.755252e-03,58:1.731706e-02):1.566646e-02):5.591765e-01):3.012726e-01,62:3.839993e-01):6.939595e-01):9.820584e-01):4.122709e-01):3.422940e-01):8.803205e-02,22:7.677142e-02,1:7.912966e-02);
   tree gen.8055500 = [&U] ((23:7.642037e-02,(7:8.510529e-01,(((39:4.267616e-02,2:2.047793e-02):3.392945e-01,40:1.889637e-01):3.858162e-01,(((((((28:3.960605e-03,32:3.775176e-03):6.996023e-02,(31:1.012926e-01,((33:4.044532e-02,30:8.480625e-02):7.735467e-02,29:2.793428e-02):2.925881e-02):2.326863e-03):4.963391e-02,27:1.536727e-01):8.241886e-01,((68:1.240449e-01,69:3.035050e-01):1.370441e-01,(67:1.396979e-01,70:2.645052e-01):2.216290e-01):9.943306e-01):7.630418e-01,(3:6.120616e-01,((4:1.093461e-01,5:2.536822e-02):9.249640e-01,55:9.763357e-01):5.492283e-01):2.086322e-01):1.029231e-01,(((37:5.538539e-01,(36:4.323831e-01,25:8.007950e-01):6.175606e-02):3.640021e-01,(38:1.167022e-01,(41:1.659330e-01,(35:4.141251e-01,42:4.136093e-01):1.091982e-01):4.026623e-01):9.118067e-01):4.607350e-01,((8:8.745573e-01,6:3.896007e-01):1.013849e+00,(((((26:8.595180e-01,12:1.212977e+00):1.917327e-01,((18:1.030919e+00,((13:1.537175e-01,(9:2.041340e-01,21:1.585512e-01):9.385088e-02):4.468480e-01,(16:8.205578e-01,(61:2.481769e-01,60:5.699951e-01):1.135455e+00):2.806979e-01):5.655102e-01):5.572499e-01,(((19:9.132666e-01,17:7.057117e-01):1.838101e-01,((54:6.698999e-01,43:8.847617e-01):1.886872e-01,44:6.440849e-01):6.047982e-01):1.369267e-02,10:1.191826e+00):5.089237e-01):1.229830e-01):9.449565e-02,(((20:2.915654e-01,(14:2.472617e-01,15:9.760079e-02):7.049823e-02):1.331734e-01,24:7.007550e-01):7.429369e-01,11:8.352272e-01):1.847646e-01):7.401841e-02,(((53:8.571747e-01,(47:1.569565e-01,46:3.085849e-01):6.528303e-01):3.208831e-01,(45:1.454231e-01,48:3.195255e-01):3.441849e-01):4.055526e-01,49:1.062254e+00):8.643273e-01):1.124812e-01,((50:3.327887e-01,(51:3.329248e-01,52:2.012554e-01):5.208915e-03):1.540681e+00,34:9.323182e-01):3.777235e-01):1.527405e-01):1.056604e-02):4.223378e-01):1.893423e-01,(62:5.453984e-01,(((59:9.297339e-02,65:1.775582e-01):8.549842e-02,(66:4.466449e-02,63:7.209062e-02):1.104708e-01):3.764249e-01,((56:5.808603e-02,57:1.054532e-02):2.891795e-02,(58:1.048651e-03,64:2.617300e-04):1.969630e-02):3.638713e-01):2.913797e-01):6.171071e-01):6.098200e-01):5.724026e-01):1.953492e-01):1.103065e-01,22:9.231689e-02,1:1.281670e-01);
   tree gen.8056000 = [&U] (22:6.948925e-02,(23:6.747431e-02,(7:4.790973e-01,(((2:2.195844e-02,39:3.833842e-02):2.694076e-01,40:2.772477e-01):3.386478e-01,((((((67:1.500396e-01,70:2.543198e-01):1.425212e-01,(69:3.644350e-01,68:1.179099e-01):5.375284e-02):9.766758e-01,((33:3.413969e-02,30:5.463675e-02):3.121793e-02,((31:6.759084e-02,((32:6.755108e-04,28:4.139646e-03):4.270886e-02,27:2.140936e-01):2.562540e-02):4.566098e-02,29:4.222850e-02):1.177985e-02):9.017748e-01):1.043982e+00,(((5:3.773799e-02,4:5.887441e-02):5.037660e-01,55:1.084238e+00):3.085043e-01,3:3.842343e-01):3.575415e-02):4.575788e-01,((((49:1.105525e+00,(((46:1.750344e-01,47:1.958519e-01):1.804080e-01,53:8.595379e-01):3.309736e-01,(45:2.514816e-01,48:2.568080e-01):3.988205e-01):2.953006e-01):8.560642e-01,(((41:1.391316e-01,(35:2.345754e-01,42:2.439044e-01):1.406230e-01):2.555385e-01,38:7.070604e-02):5.199054e-01,((36:4.055933e-01,25:9.583308e-01):3.428528e-02,37:5.654129e-01):3.673630e-01):2.807986e-01):9.059035e-02,(8:6.650294e-01,6:4.890967e-01):1.012365e+00):2.177443e-01,((34:6.501888e-01,(52:4.727235e-02,(50:2.724456e-01,51:2.857738e-01):6.840483e-02):1.820764e+00):9.656019e-02,(((((13:1.585894e-01,(9:1.061688e-01,21:1.778701e-01):9.276805e-02):5.703786e-01,((60:4.323158e-01,61:4.061604e-01):3.817985e-01,16:9.293115e-01):5.102735e-01):3.252365e-01,11:7.621698e-01):1.013165e-01,18:9.065717e-01):1.554297e-01,(((12:8.310648e-01,26:9.356304e-01):3.109589e-01,(((14:1.600269e-01,15:1.192974e-01):1.471233e-01,20:3.240657e-01):2.607490e-01,24:8.089862e-01):6.566837e-01):1.605051e-01,(((44:5.229955e-01,(43:8.307898e-01,54:7.268311e-01):1.669375e-01):9.546986e-01,10:7.483243e-01):1.661358e-01,(17:5.033962e-01,19:4.689403e-01):6.835278e-01):2.536437e-01):1.605858e-01):1.745389e-01):2.028244e-02):2.389678e-01):2.721261e-01,(62:6.017881e-01,(((59:7.598783e-02,65:1.991288e-01):4.809719e-02,(63:7.793660e-02,66:4.492879e-02):1.056052e-01):3.531709e-01,((56:2.957921e-02,57:2.485340e-02):5.177174e-03,(58:6.371277e-03,64:2.757078e-03):4.135166e-02):3.606225e-01):2.046938e-01):6.388194e-01):6.132249e-01):4.140124e-01):2.481548e-01):1.261920e-01,1:6.795696e-02);
   tree gen.8056500 = [&U] (22:7.880465e-02,(23:7.651959e-02,(7:5.433227e-01,(((2:4.262186e-02,39:5.629934e-02):3.055231e-01,40:3.599531e-01):6.009509e-01,((((((69:3.963253e-01,(67:1.591770e-01,70:2.884126e-01):1.901392e-01):5.813285e-02,68:1.337163e-01):1.107604e+00,(30:8.125944e-02,(33:2.496341e-02,((31:1.127891e-01,((32:7.660665e-04,28:5.417321e-04):5.945758e-02,27:2.427940e-01):1.190649e-02):1.776828e-02,29:1.634124e-02):3.901591e-02):1.159908e-02):1.022662e+00):1.183933e+00,(((5:4.279696e-02,4:6.676682e-02):5.088380e-01,55:1.229586e+00):3.927656e-01,3:4.357429e-01):1.306556e-01):5.189196e-01,((((49:1.253726e+00,(((46:1.984987e-01,47:2.221068e-01):3.294974e-01,53:9.747634e-01):2.902983e-01,(45:2.851940e-01,48:2.912344e-01):3.972767e-01):3.616487e-01):9.708240e-01,(((41:2.171599e-01,(35:2.660214e-01,42:3.770309e-01):1.594743e-01):2.683365e-01,38:8.018455e-02):6.258588e-01,(25:1.086800e+00,(36:4.385688e-01,37:6.412094e-01):1.398536e-01):4.166099e-01):3.502469e-01):1.027345e-01,(8:1.041612e+00,6:3.048872e-01):9.914554e-01):2.062100e-01,((34:7.373499e-01,(50:3.089683e-01,(52:1.913647e-01,51:3.220566e-01):7.873827e-02):1.972452e+00):1.095046e-01,(((((13:1.798492e-01,(9:1.204012e-01,21:2.017145e-01):1.052041e-01):6.468408e-01,((60:5.422050e-01,61:4.282236e-01):4.511905e-01,16:1.053890e+00):5.951329e-01):5.208583e-01,18:1.028102e+00):1.941278e-02,11:8.643426e-01):1.110823e-01,(((12:9.424733e-01,26:5.945345e-01):2.222859e-01,(((14:1.057564e-01,15:1.238433e-01):1.423062e-01,20:3.675084e-01):6.989158e-02,24:9.174349e-01):7.447155e-01):2.518125e-01,((17:5.708791e-01,19:5.318042e-01):7.751582e-01,(((44:5.931057e-01,43:9.421614e-01):1.878858e-01,54:8.242665e-01):1.047269e+00,10:1.037596e+00):2.422937e-01):3.219084e-01):1.821131e-01):1.958858e-01):9.494862e-02):3.022557e-01):3.755701e-01,(62:6.824609e-01,(((59:8.617439e-02,65:2.294474e-01):5.454487e-02,(63:7.580582e-02,66:5.095172e-02):1.251011e-01):4.119065e-01,((56:3.211708e-02,57:2.818513e-02):5.871201e-03,(58:7.225380e-03,64:3.126679e-03):4.689506e-02):4.089658e-01):2.321341e-01):7.244564e-01):6.954309e-01):3.146660e-01):2.038769e-01):1.431086e-01,1:7.706694e-02);
   tree gen.8057000 = [&U] ((23:9.603501e-02,(7:3.144333e-01,(((39:2.693336e-02,2:3.224406e-02):3.241852e-01,40:2.757378e-01):3.686352e-01,(((((((31:6.894109e-02,((33:3.377578e-02,30:5.752175e-02):6.511396e-02,29:3.399554e-02):4.680296e-02):2.118620e-02,(28:1.703719e-02,32:1.227081e-03):5.290202e-02):2.401021e-02,27:1.468294e-01):7.874862e-01,((68:1.178010e-01,(67:2.200658e-01,70:1.917603e-01):1.327053e-01):5.805479e-02,69:2.919057e-01):1.003073e+00):7.290623e-01,(3:4.630331e-01,((4:1.044767e-01,5:5.338870e-02):8.371752e-01,55:8.738387e-01):4.000034e-01):1.288475e-01):4.071631e-01,((((37:5.291898e-01,36:6.103114e-01):9.055822e-02,25:6.138581e-01):4.607841e-01,(38:1.115052e-01,(41:1.585437e-01,(35:3.995229e-01,42:2.991429e-01):1.387966e-01):3.551424e-01):6.377059e-01):4.337178e-01,((8:8.239280e-01,6:3.722512e-01):7.374714e-01,((((51:3.222106e-01,(52:2.853437e-01,50:3.282426e-01):1.462290e-03):1.464264e+00,34:1.026431e+00):2.530251e-01,(((18:9.105749e-01,((13:1.468722e-01,(9:2.180058e-01,21:1.645957e-01):8.840639e-02):5.171233e-01,(16:8.425111e-01,(61:4.679351e-01,60:5.446123e-01):1.044208e+00):3.458493e-01):3.396734e-01):2.621085e-01,(((19:8.457903e-01,17:4.642596e-01):3.652108e-01,10:8.836619e-01):3.137922e-02,(44:6.006738e-01,(54:6.190169e-01,43:7.144600e-01):3.204471e-01):7.321297e-01):3.912095e-01):1.300703e-01,((26:5.393861e-01,12:8.031641e-01):3.215804e-01,(((20:2.785815e-01,(14:2.362507e-01,15:7.704575e-02):7.491472e-02):1.382767e-01,24:6.695493e-01):7.098527e-01,11:1.217490e+00):9.026099e-02):2.082728e-01):2.322133e-01):1.086158e-01,(((53:9.595390e-01,(47:1.840985e-01,46:2.602207e-01):3.273692e-01):1.855974e-01,(45:1.913188e-01,48:3.052965e-01):2.939446e-01):2.313663e-01,49:1.014950e+00):7.662423e-01):9.992006e-02):8.687987e-02):4.077087e-01):1.521419e-01,(62:4.744956e-01,(((59:5.437070e-02,65:1.959501e-01):1.038313e-01,(66:5.236196e-02,63:9.130282e-02):1.119638e-01):3.674852e-01,((56:9.234417e-03,57:2.472808e-02):3.565113e-02,(58:1.321998e-02,64:5.449745e-04):1.132023e-02):3.476675e-01):2.784041e-01):5.564631e-01):5.826638e-01):2.374116e-01):2.560668e-01):7.336432e-02,22:2.747576e-02,1:5.696675e-02);
   tree gen.8057500 = [&U] ((23:9.226699e-02,(7:4.442648e-01,(((39:2.587660e-02,2:3.097894e-02):3.114655e-01,40:2.649190e-01):3.541715e-01,(((8:6.736757e-01,6:3.576456e-01):9.008305e-01,((((30:5.526484e-02,(((27:1.410684e-01,((28:1.362363e-02,32:7.188260e-03):5.082637e-02,31:6.623613e-02):2.010893e-02):4.029369e-02,29:3.266170e-02):2.841448e-02,33:2.963281e-02):1.297766e-02):7.416007e-01,((67:2.516619e-01,70:1.842364e-01):1.274985e-01,(69:2.804526e-01,68:1.131790e-01):5.552100e-02):9.863069e-01):7.027432e-01,(3:4.448656e-01,((4:1.081201e-01,5:3.195984e-02):7.974908e-01,55:8.395529e-01):3.843090e-01):3.320840e-01):3.359566e-01,((((37:5.084267e-01,36:2.883631e-01):1.067871e-01,25:5.897729e-01):4.427049e-01,(38:1.071302e-01,(41:1.523231e-01,(35:3.838472e-01,42:2.886727e-01):1.847467e-01):3.068429e-01):6.126850e-01):4.167005e-01,((((((19:5.630417e-01,17:4.460440e-01):3.681902e-01,(10:8.489907e-01,(44:5.771059e-01,(43:6.661835e-01,54:5.947292e-01):1.056231e-01):7.197238e-01):4.226581e-04):3.678648e-01,((((20:2.676511e-01,(14:1.759339e-01,15:1.337880e-01):7.197538e-02):1.328513e-01,24:7.007381e-01):6.820011e-01,11:1.169721e+00):2.882388e-02,(26:6.298180e-01,12:7.716513e-01):3.175720e-01):8.973197e-02):1.611610e-01,(18:8.748477e-01,((13:1.411096e-01,(9:2.227363e-01,21:1.581377e-01):4.855149e-02):4.968335e-01,(16:8.094545e-01,(61:4.495753e-01,60:5.232439e-01):1.003238e+00):2.080258e-01):3.263460e-01):3.749463e-01):1.550013e-01,(((53:9.218907e-01,(47:1.768753e-01,46:2.203775e-01):2.180354e-01):2.683645e-01,(45:1.838122e-01,48:2.933180e-01):4.085312e-01):2.530328e-01,49:7.269250e-01):8.486074e-01):1.643470e-01,((52:2.741480e-01,(50:1.603023e-01,51:3.082040e-01):8.655310e-02):1.439532e+00,34:9.861581e-01):1.851976e-01):1.203962e-01):4.405605e-01):9.609886e-03):4.472311e-01,(62:4.558784e-01,(((59:9.817812e-02,65:1.882619e-01):5.803051e-02,(66:2.717073e-02,63:8.772048e-02):8.245157e-02):3.530666e-01,(58:1.284609e-02,((56:8.872097e-03,57:3.952143e-02):3.425233e-02,64:1.561586e-03):6.861310e-05):3.339617e-01):2.674806e-01):5.346298e-01):5.598025e-01):2.280966e-01):3.078895e-01):2.574660e-02,22:2.639773e-02,1:5.473161e-02);
   tree gen.8058000 = [&U] (22:5.943812e-02,(23:8.736314e-02,(7:6.405496e-01,((40:1.896901e-01,(39:8.696271e-03,2:3.151799e-02):3.056128e-01):3.374503e-01,((((50:2.081099e-01,51:2.145427e-01):1.497483e-01,52:1.422685e-01):9.446285e-01,((((11:9.103312e-01,((((19:8.017749e-01,17:4.733511e-01):4.431125e-01,10:1.049532e+00):6.604678e-02,((43:5.655604e-01,54:1.052863e+00):1.279996e-01,44:5.684865e-01):6.965288e-01):1.402752e-01,18:1.140170e+00):2.462948e-01):2.551145e-02,(((12:1.141746e+00,26:6.162117e-01):3.756117e-01,(((14:2.317104e-01,15:1.858700e-01):1.560922e-01,20:2.592890e-01):7.418773e-02,24:8.113187e-01):7.077775e-01):7.794406e-02,(((21:1.001876e-01,9:2.667246e-01):9.252204e-02,13:1.941073e-01):4.826747e-01,((61:4.924197e-01,60:6.491600e-01):6.556541e-01,16:7.424604e-01):4.404299e-01):3.058264e-01):1.288904e-01):2.189866e-01,(((((69:2.631411e-01,68:1.299116e-01):2.034705e-01,(70:3.122647e-01,67:1.855097e-01):5.140418e-02):7.161831e-01,(29:2.354943e-02,((((28:1.348931e-02,32:3.025814e-03):9.151069e-02,27:2.025601e-01):4.337537e-02,31:1.182792e-01):5.031547e-02,(30:3.965609e-02,33:4.519538e-02):2.913697e-02):2.527778e-02):9.652040e-01):8.262895e-01,((55:1.249496e+00,(4:7.574768e-02,5:7.720948e-02):6.380265e-01):4.330213e-01,3:4.660207e-01):5.379304e-01):1.476731e-01,((6:2.866938e-01,8:1.009126e+00):1.031054e+00,(((38:1.378479e-01,(41:2.203952e-01,(42:2.109155e-01,35:2.873373e-01):1.587022e-01):1.879928e-01):8.766080e-01,(25:5.488388e-01,(36:6.503833e-01,37:6.519191e-01):4.123583e-01):2.895029e-01):2.031012e-01,((((46:1.728471e-01,47:2.013649e-01):2.152853e-01,53:7.654160e-01):4.419435e-01,(48:1.730881e-01,45:2.598834e-01):2.266130e-01):2.859890e-01,49:1.468990e+00):7.776001e-01):1.529433e-01):1.941226e-01):1.018522e-02):8.494450e-02,34:1.159641e+00):1.894210e-01):4.045060e-01,((((63:5.454491e-02,66:2.828371e-02):8.507277e-02,(65:1.737024e-01,59:2.665085e-02):1.323368e-01):4.219151e-01,((58:5.523818e-03,64:8.231284e-04):2.845702e-02,(56:8.628478e-03,57:6.177909e-02):6.342171e-03):3.429785e-01):2.001587e-01,62:4.075302e-01):8.938245e-01):7.823275e-01):2.568504e-01):2.140740e-01):9.946810e-02,1:1.939886e-02);
   tree gen.8058500 = [&U] ((23:8.101432e-02,(7:5.189778e-01,(((39:1.667405e-02,2:4.925174e-02):3.638453e-01,40:2.040049e-01):3.808258e-01,((((8:7.869693e-01,6:4.177917e-01):1.052325e+00,(((29:3.320208e-02,((31:7.737521e-02,((28:2.023595e-03,32:8.397126e-03):8.400639e-02,27:1.647922e-01):6.601519e-03):3.282149e-02,(33:3.459587e-02,30:6.527830e-02):7.949797e-02):2.591581e-02):8.663174e-01,((68:2.832777e-01,69:3.276169e-01):6.485809e-02,(67:1.775955e-01,70:3.657979e-01):1.192585e-01):3.819013e-01):8.636959e-01,(3:5.196797e-01,((4:6.069350e-02,5:7.027302e-02):8.393656e-01,55:9.807424e-01):4.539497e-01):1.931103e-01):2.099054e-01):9.301428e-03,((((37:5.939299e-01,36:3.639578e-01):2.076349e-01,25:6.889563e-01):4.746068e-01,(38:7.503957e-02,(41:1.779397e-01,(35:1.293862e-01,42:3.372194e-01):1.563381e-01):3.584454e-01):7.157217e-01):3.740564e-01,((((11:1.106902e+00,((18:1.021973e+00,((13:1.648403e-01,(9:1.012563e-01,21:1.847321e-01):2.147907e-01):5.803871e-01,(16:9.455822e-01,(61:3.463417e-01,60:5.376601e-01):6.199249e-01):1.462074e-01):3.812284e-01):3.817569e-01,((19:8.590669e-01,17:5.210562e-01):2.629473e-01,((44:5.579116e-01,(54:6.524588e-01,43:7.782171e-01):7.086072e-02):8.901603e-01,10:1.027707e+00):5.213923e-02):3.400237e-01):1.909362e-01):1.332348e-01,((24:8.390722e-01,((14:2.055211e-01,15:9.757925e-02):1.768035e-01,20:3.100373e-01):1.798884e-01):6.732498e-01,(26:7.357359e-01,12:7.937700e-01):3.218312e-01):4.410323e-02):1.691380e-01,(((53:1.055874e+00,(47:2.066208e-01,46:2.666364e-01):3.066703e-01):2.194651e-01,(45:1.868007e-01,48:3.426459e-01):5.629100e-01):1.715761e-01,49:8.491736e-01):1.026937e+00):1.871431e-02,(((50:1.872607e-01,51:4.395810e-01):1.037247e-01,52:1.633332e-01):1.739013e+00,34:1.086315e+00):1.006784e-01):1.406435e-01):4.174945e-02):4.839087e-01,(62:5.325445e-01,(((59:1.146890e-01,65:2.199223e-01):6.778963e-02,(66:3.174010e-02,63:8.003602e-02):8.086481e-02):4.124426e-01,(((56:1.525287e-02,57:2.325957e-02):5.010827e-02,58:4.576867e-04):4.458305e-05,64:8.417355e-03):3.772893e-01):3.124635e-01):6.245397e-01):9.500098e-01):4.510543e-01):2.747444e-01):8.656344e-02,22:3.720911e-02,1:6.818354e-02);
   tree gen.8059000 = [&U] (((7:8.458676e-01,(((39:1.093378e-01,2:3.904971e-02):4.966288e-01,40:2.578058e-01):3.308392e-01,(((((27:1.921464e-01,((28:2.370558e-03,32:3.668400e-03):9.834195e-02,(31:6.849573e-02,(29:3.870211e-02,(33:3.888333e-02,30:6.542546e-02):4.253564e-02):4.253684e-02):8.112050e-03):4.755247e-02):7.054013e-01,((67:2.650035e-01,70:3.026300e-01):2.283747e-02,(69:4.815654e-01,68:3.519371e-01):1.072786e-01):1.476130e+00):7.170454e-01,(3:5.034759e-01,((4:1.558668e-02,5:1.114171e-01):9.862198e-01,55:1.167243e+00):5.114335e-01):3.656992e-01):3.804448e-01,((((11:9.649108e-01,((((13:1.427351e-01,(9:3.754600e-01,21:1.082329e-01):1.546620e-01):5.841937e-01,((61:7.256475e-01,60:6.714578e-01):9.253017e-01,16:9.679634e-01):5.596513e-01):4.478158e-01,(12:8.978996e-01,26:1.542846e+00):1.160300e-01):2.063999e-01,(((15:1.682261e-01,14:1.485301e-01):2.377535e-01,20:2.706658e-01):2.523444e-01,24:8.482447e-01):9.699697e-01):1.550266e-01):7.715098e-02,(18:1.499400e+00,((17:5.579410e-01,19:9.363154e-01):4.027350e-01,(10:9.500688e-01,((43:5.808488e-01,54:1.036900e+00):6.685973e-03,44:6.381604e-01):8.559320e-01):8.628550e-02):3.944798e-01):5.485612e-02):3.309418e-01,(((52:2.244453e-01,51:2.943670e-01):3.479069e-02,50:1.069647e-01):1.748224e+00,34:8.123372e-01):3.166487e-01):1.845021e-01,(((((45:2.456911e-01,48:3.801284e-01):6.268462e-01,(53:7.802111e-01,(46:2.822060e-01,47:1.916478e-01):5.019394e-01):2.113111e-01):3.560478e-01,49:1.335062e+00):9.197300e-01,((25:4.691812e-01,(36:5.899483e-01,37:6.744640e-01):2.458428e-01):4.066119e-01,((41:2.451297e-01,(35:4.348664e-01,42:4.566636e-01):1.047220e-01):1.335802e-01,38:2.017364e-01):7.535463e-01):3.131387e-01):1.061931e-01,(8:7.878478e-01,6:4.530104e-01):8.442539e-01):2.378350e-01):5.617078e-02):5.367435e-01,(62:6.409466e-01,(((63:7.250397e-02,66:2.957107e-02):9.962164e-02,(65:2.252569e-01,59:5.359645e-02):1.196194e-01):3.683157e-01,((57:1.767597e-02,56:2.118484e-02):3.945369e-02,(58:5.083567e-04,64:7.919639e-04):1.046400e-02):3.883496e-01):2.657958e-01):1.038643e+00):6.397179e-01):4.244165e-01):2.118195e-01,23:6.837501e-02):1.219650e-01,22:5.030069e-02,1:1.034957e-01);
   tree gen.8059500 = [&U] (22:7.393871e-02,(23:1.168753e-01,(7:6.088158e-01,((40:1.848429e-01,(39:1.842883e-02,2:3.071261e-02):3.024388e-01):4.884378e-01,((((50:2.910114e-01,51:2.090605e-01):4.396188e-02,52:2.083755e-01):2.114163e+00,((((6:2.310065e-01,8:9.015104e-01):1.070755e+00,(((38:2.298885e-01,(41:1.266507e-01,(42:4.347995e-01,35:2.799950e-01):1.510460e-01):1.526710e-01):8.542082e-01,(25:5.950400e-01,(36:5.906258e-01,37:6.352607e-01):2.764633e-01):3.307212e-01):2.542353e-01,(((48:2.351009e-01,45:2.532426e-01):7.632403e-01,((46:1.554093e-01,47:1.706507e-01):3.066964e-01,53:7.761976e-01):2.618738e-01):2.247114e-01,49:8.622708e-01):1.355755e+00):6.658485e-02):1.571791e-01,((((11:8.984710e-01,(((14:2.072901e-01,15:1.370090e-01):1.529073e-01,20:2.652948e-01):1.168238e-01,24:7.219395e-01):6.734588e-01):2.134023e-01,((12:1.112571e+00,26:6.446723e-01):2.898843e-01,(((21:1.074616e-01,9:2.356323e-01):1.288156e-01,13:1.891473e-01):6.850686e-01,((61:4.593405e-01,60:4.358124e-01):6.752494e-01,16:8.147908e-01):6.267327e-01):1.819890e-01):1.308368e-01):1.785878e-01,(((19:7.475872e-01,17:4.612557e-01):5.088171e-01,(10:9.973142e-01,((43:9.258996e-01,44:5.000890e-01):3.061790e-01,54:8.396329e-01):5.582393e-01):8.578847e-02):2.059477e-01,18:1.111035e+00):4.313303e-01):6.329687e-01,((((69:2.516330e-01,68:1.581892e-01):5.143735e-02,(70:1.980472e-01,67:1.865695e-01):1.387376e-01):8.139933e-01,((30:3.688055e-02,((((28:1.772492e-02,32:1.029482e-02):3.705859e-02,27:2.077022e-01):3.903534e-02,31:3.949151e-02):3.661597e-02,29:8.705867e-02):4.889809e-03):1.029377e-03,33:6.266142e-02):1.085195e+00):9.124509e-01,((55:1.217568e+00,(4:9.399408e-02,5:7.029402e-02):7.058223e-01):5.034761e-01,3:4.541125e-01):2.171331e-01):1.473720e-01):7.617397e-02):2.895290e-01,34:1.130009e+00):1.776890e-01):3.621230e-01,((((63:7.857729e-02,66:2.689375e-02):8.289892e-02,(65:3.129072e-01,59:9.452765e-02):3.070763e-02):2.767851e-01,((58:2.201908e-03,64:2.637489e-03):3.359974e-02,(56:2.446405e-02,57:1.505605e-02):1.937646e-02):3.342144e-01):3.564329e-01,62:7.461447e-01):6.314871e-01):8.714298e-01):2.502871e-01):8.967399e-02):9.042497e-02,1:1.224942e-01);
   tree gen.8060000 = [&U] (22:4.869124e-02,(23:4.750906e-02,(7:5.305938e-01,(((2:2.097669e-02,39:3.242608e-02):3.628296e-01,40:1.933663e-01):4.672429e-01,(((((((10:1.099560e+00,(54:5.668653e-01,(43:8.325361e-01,44:6.709085e-01):2.783169e-01):3.624645e-01):3.848271e-01,(17:7.404393e-01,19:6.346941e-01):3.059189e-01):5.110870e-01,(11:1.077176e+00,(((13:1.171789e-01,(21:1.015699e-01,9:1.647761e-01):1.284449e-01):4.590770e-01,((60:4.063682e-01,61:4.834942e-01):6.599395e-01,16:5.550763e-01):2.663808e-01):5.200329e-01,((12:7.568165e-01,26:8.903751e-01):3.439329e-01,(((14:1.824105e-01,15:1.269526e-01):1.304976e-01,20:2.324913e-01):3.957240e-01,24:6.421221e-01):5.459105e-01):6.042253e-02):8.417815e-02):3.053806e-02):4.312143e-01,18:1.272051e+00):1.521406e-01,(8:7.864477e-01,6:4.931411e-01):9.489798e-01):3.661803e-02,((34:9.109293e-01,((52:1.735528e-01,51:2.512278e-01):1.126197e-02,50:3.978278e-01):1.817729e+00):1.939711e-01,((((41:1.359914e-01,(35:2.816840e-01,42:3.068705e-01):1.137896e-01):2.082873e-01,38:7.501757e-02):9.851734e-01,(25:7.067550e-01,(36:4.139420e-01,37:5.804806e-01):8.876572e-02):3.116171e-01):2.621293e-01,((45:2.049877e-01,48:2.442982e-01):2.642339e-01,(((46:2.046497e-01,47:1.810159e-01):3.610714e-01,53:1.014794e+00):1.365251e-01,49:1.002091e+00):3.649831e-01):9.408207e-01):2.626048e-01):4.923264e-02):1.913454e-01,(((((69:2.788226e-01,68:1.450781e-01):6.370595e-02,(67:1.496128e-01,70:3.308829e-01):2.292684e-01):6.822644e-01,((30:5.678720e-02,33:4.816624e-02):8.913981e-03,((31:1.139723e-01,(27:2.111580e-01,(32:6.957654e-03,28:1.857305e-02):7.015878e-02):4.054773e-02):2.849175e-02,29:4.764436e-02):6.721860e-03):1.091619e+00):7.161287e-01,(((5:8.658223e-02,4:1.606148e-02):6.007430e-01,55:1.137311e+00):3.153348e-01,3:6.801467e-01):8.024292e-02):2.300019e-01,(62:5.172179e-01,(((59:7.970738e-02,65:2.446562e-01):2.706888e-02,(63:8.106703e-02,66:5.156119e-02):1.143402e-01):3.790662e-01,((56:2.828752e-02,57:4.778167e-02):2.240500e-02,(58:1.507867e-02,64:5.667925e-03):8.599202e-03):5.033036e-01):9.010989e-02):6.833236e-01):7.825614e-02):1.015621e+00):1.640448e-01):1.209166e-01):1.176537e-01,1:7.662706e-02);
   tree gen.8060500 = [&U] (22:7.238688e-02,(23:8.223297e-02,(7:7.711075e-01,(((2:2.222516e-02,39:3.435599e-02):3.844242e-01,40:2.048750e-01):4.049848e-01,(((((69:2.954174e-01,68:2.557659e-01):6.749755e-02,(67:3.440456e-01,70:3.505761e-01):5.531652e-02):1.092762e+00,((31:1.163578e-01,((32:7.398906e-03,28:2.844339e-03):4.968143e-02,27:2.237255e-01):2.562423e-02):2.963082e-02,(29:5.048002e-02,(30:6.776178e-02,33:7.602980e-02):4.050610e-02):3.483710e-02):1.156590e+00):5.190908e-01,(((5:9.173536e-02,4:1.592083e-02):6.364976e-01,55:1.205001e+00):4.202881e-01,3:7.206272e-01):1.974328e-01):2.100346e-01,((62:5.480013e-01,(((59:8.445134e-02,65:2.592174e-01):2.867994e-02,(63:8.589192e-02,66:5.462997e-02):1.211454e-01):4.016272e-01,((56:1.894246e-02,57:5.062550e-02):3.333238e-02,(58:2.093460e-03,64:5.229762e-03):2.826471e-02):5.332588e-01):2.206594e-01):7.239932e-01,((34:9.651453e-01,(52:1.879719e-01,(51:2.626857e-01,50:3.463828e-01):3.200123e-02):1.985716e+00):2.055158e-01,(((((41:1.440852e-01,(35:2.984491e-01,42:3.241773e-01):1.132276e-01):2.206840e-01,38:7.948240e-02):1.043808e+00,(25:7.488191e-01,(36:6.730543e-01,37:6.150292e-01):9.404881e-02):4.415186e-01):1.342813e-01,((49:1.388962e+00,(45:2.171880e-01,48:2.588382e-01):2.799604e-01):3.701575e-03,((46:2.168299e-01,47:1.917895e-01):2.367285e-01,53:1.075192e+00):3.206029e-01):9.889199e-01):4.037721e-01,(((((10:1.165003e+00,((17:7.691604e-01,19:8.977581e-01):3.251649e-01,(54:6.006035e-01,(43:9.843841e-01,44:7.108391e-01):2.224150e-01):4.569305e-01):4.150987e-01):3.317930e-01,(((13:8.743789e-02,(21:1.076151e-01,9:1.745831e-01):1.232017e-01):5.749712e-01,((60:4.305541e-01,61:5.122704e-01):6.992172e-01,16:7.276831e-01):4.282834e-01):4.057548e-01,((26:1.085539e+00,(((14:1.932671e-01,15:1.345085e-01):2.019712e-01,20:2.463285e-01):3.571772e-01,24:6.803394e-01):5.784015e-01):4.836782e-02,12:8.018601e-01):3.139640e-01):2.714640e-01):5.938327e-02,11:1.141286e+00):3.217157e-02,18:1.361861e+00):1.727622e-01,(8:8.323225e-01,6:5.224915e-01):1.053080e+00):5.799849e-02):5.216283e-02):2.027338e-01):8.291372e-02):9.818786e-01):3.470921e-01):1.281132e-01):1.180667e-01,1:6.530331e-02);
   tree gen.8061000 = [&U] (22:6.655297e-02,(23:1.061270e-01,(7:7.089613e-01,(((2:2.043396e-02,39:3.158712e-02):2.604049e-01,40:1.883634e-01):3.723456e-01,((62:5.038360e-01,(((59:7.764511e-02,65:2.029364e-01):8.663141e-02,(63:7.896958e-02,66:2.373091e-02):2.762404e-02):3.692586e-01,((56:2.537657e-02,57:6.759651e-02):1.259631e-02,(58:1.924741e-03,64:4.808277e-03):4.821469e-02):4.902798e-01):2.169463e-01):6.656440e-01,(((((69:2.716086e-01,68:2.436397e-01):7.856661e-02,(67:1.132783e-01,70:3.223220e-01):5.965158e-02):9.304879e-01,((29:4.142098e-02,(31:9.028934e-02,((32:6.802602e-03,28:2.615104e-03):2.716771e-02,27:2.056947e-01):2.355908e-02):4.201789e-02):1.601571e-02,(30:6.230061e-02,33:7.354292e-02):3.724157e-02):1.063376e+00):4.772554e-01,(((5:8.434209e-02,4:1.463771e-02):5.852000e-01,55:1.107885e+00):3.864156e-01,3:6.625493e-01):2.335405e-01):1.931072e-01,((34:7.104589e-01,((50:3.184666e-01,51:3.808266e-01):1.575421e-02,52:1.728226e-01):1.753747e+00):3.576554e-01,(((11:1.049306e+00,((17:7.071711e-01,19:8.254046e-01):6.198828e-01,((44:5.306049e-01,(43:9.050492e-01,54:3.774700e-01):2.343745e-01):6.250414e-01,10:1.071111e+00):1.263292e-01):3.050526e-01):1.751853e-02,((((13:1.349711e-01,(21:9.894199e-02,9:1.605128e-01):1.132725e-01):4.915146e-01,((60:3.958542e-01,61:4.709848e-01):6.428648e-01,16:6.690365e-01):3.937665e-01):3.329419e-01,((((14:1.776910e-01,15:1.236679e-01):1.856937e-01,20:2.264760e-01):1.646852e-01,24:6.255085e-01):6.962426e-01,(26:6.088392e-01,12:7.297288e-01):3.223313e-02):2.816186e-01):1.821952e-01,18:1.252104e+00):8.161249e-02):2.315086e-01,(((((41:1.324729e-01,(35:2.743960e-01,42:3.063374e-01):1.462755e-01):2.028983e-01,38:7.307664e-02):9.596840e-01,(25:7.523669e-01,(36:3.605597e-01,37:5.654618e-01):1.404409e-01):1.045703e-01):3.325289e-01,((49:1.277021e+00,(45:1.996841e-01,48:2.379775e-01):2.573974e-01):1.274137e-02,((46:1.993548e-01,47:1.861602e-01):2.176497e-01,53:9.885380e-01):2.947643e-01):8.827885e-01):1.733417e-01,(8:7.611216e-01,6:4.343603e-01):9.040031e-01):2.444761e-01):4.795884e-02):1.948788e-01):7.377966e-02):8.766342e-01):2.870272e-01):1.177881e-01):1.085513e-01,1:6.004029e-02);
   tree gen.8061500 = [&U] ((23:5.790468e-02,(7:5.490741e-01,(((39:4.331177e-02,2:2.754481e-02):2.975642e-01,40:2.606549e-01):4.959630e-01,((((((37:7.032366e-01,(36:3.474962e-01,25:7.399150e-01):1.494848e-01):2.511743e-01,(38:2.323316e-01,(41:2.505818e-01,(35:2.981198e-01,42:3.134826e-01):1.483403e-01):2.317505e-01):7.505237e-01):4.635286e-01,(8:7.451225e-01,6:3.988953e-01):1.137772e+00):4.712859e-02,((((52:1.505319e-01,(51:3.994071e-01,50:3.243392e-01):7.614584e-02):1.528923e+00,34:9.054740e-01):4.065386e-01,(((53:7.771617e-01,(47:2.115066e-01,46:1.321547e-01):2.544244e-01):3.399873e-01,(45:1.465169e-01,48:3.312854e-01):3.944921e-01):1.216237e-01,49:9.972472e-01):7.102344e-01):6.701139e-02,(((24:6.830941e-01,((14:2.394210e-01,15:1.371605e-01):8.357920e-02,20:2.197069e-01):3.129821e-01):4.021827e-01,11:9.564866e-01):2.177992e-01,(((((13:1.231869e-01,(9:1.308682e-01,21:1.384143e-01):1.417094e-01):5.582599e-01,(16:7.985850e-01,(61:4.648845e-01,60:4.096942e-01):3.862356e-01):3.932858e-01):5.856365e-01,18:1.158059e+00):2.069793e-01,(26:7.024591e-01,12:8.439201e-01):2.764614e-01):5.508358e-02,(10:9.812245e-01,((19:8.202120e-01,17:4.598445e-01):3.043010e-01,(43:6.415310e-01,(54:6.243077e-01,44:4.242940e-01):2.170608e-01):5.249628e-01):1.293855e-01):7.350970e-01):8.661561e-02):2.204545e-01):2.265077e-01):8.687848e-02,(3:7.787426e-01,(((29:9.976171e-04,(((27:2.081087e-01,(28:3.596968e-03,32:2.651497e-03):7.646048e-02):2.796953e-02,31:7.355169e-02):3.293576e-02,(33:2.896498e-02,30:5.169471e-02):4.319904e-02):3.622272e-02):9.188751e-01,((67:1.560028e-01,70:2.346425e-01):1.873858e-01,(69:3.127991e-01,68:1.651579e-01):6.530689e-02):7.179691e-01):6.852168e-01,((4:6.969609e-02,5:2.209969e-02):7.126040e-01,55:6.510526e-01):3.357929e-01):3.686278e-01):4.710340e-01):3.438619e-01,(62:6.431066e-01,(((59:9.483881e-02,65:2.178932e-01):7.981017e-02,(66:3.363835e-02,63:1.197800e-01):7.569045e-02):5.505819e-01,((56:2.169484e-02,57:3.067704e-02):4.884356e-03,(58:1.343684e-03,64:1.253765e-03):4.950145e-02):2.561560e-01):3.457248e-01):7.220935e-01):7.947832e-01):4.711727e-01):2.375303e-01):9.908357e-02,22:2.591162e-02,1:4.097030e-02);
   tree gen.8062000 = [&U] ((23:9.246085e-02,(7:5.656099e-01,(((39:4.461613e-02,2:2.837434e-02):3.065255e-01,40:2.685047e-01):3.690432e-01,(((((((37:7.244151e-01,36:4.035698e-01):1.588921e-01,25:7.621981e-01):2.676792e-01,(38:2.393285e-01,(41:2.581282e-01,(35:3.070979e-01,42:3.229233e-01):1.429038e-01):1.441975e-01):9.113187e-01):3.251944e-01,(8:7.675623e-01,6:4.270949e-01):1.170118e+00):1.458792e-01,((((50:3.463242e-01,(51:4.107438e-01,52:2.578967e-01):6.113942e-02):1.585865e+00,34:9.327430e-01):4.038747e-01,(((53:8.005665e-01,(47:2.178762e-01,46:8.928684e-02):3.254584e-01):3.502263e-01,(45:1.509293e-01,48:3.412623e-01):4.196270e-01):1.252865e-01,49:7.483036e-01):7.316235e-01):6.902948e-02,(((24:7.036659e-01,((14:2.113070e-01,15:1.412912e-01):2.220840e-01,20:2.263236e-01):2.155338e-01):4.142947e-01,11:9.852918e-01):3.096110e-01,(((((13:1.268968e-01,(9:1.348093e-01,21:1.425827e-01):1.459771e-01):4.784234e-01,(16:8.226350e-01,(61:4.462156e-01,60:4.220324e-01):4.790234e-01):4.051299e-01):4.563570e-01,18:1.192935e+00):3.413702e-01,(26:7.236142e-01,12:1.186232e+00):2.847872e-01):4.926323e-02,(10:1.010775e+00,((19:8.449132e-01,17:4.736930e-01):1.848588e-01,(43:6.608511e-01,(54:6.431091e-01,44:4.370719e-01):1.384702e-01):5.407724e-01):2.505944e-01):2.837896e-01):1.015555e-01):1.324381e-01):2.333292e-01):4.993777e-01,(3:8.021949e-01,(((29:1.027661e-03,(((27:2.755360e-01,(28:3.686455e-03,32:2.481306e-03):9.400459e-02):3.780430e-03,31:9.026743e-02):4.903523e-02,(33:3.227381e-02,30:5.325153e-02):3.021124e-02):4.197177e-02):9.465477e-01,((67:1.607010e-01,70:2.417089e-01):1.930291e-01,(69:3.222192e-01,68:1.598610e-01):6.727366e-02):7.395912e-01):1.094387e+00,((4:7.179504e-02,5:2.276523e-02):7.340646e-01,55:6.706595e-01):3.234876e-01):9.511033e-02):4.445057e-01):7.044115e-02,(62:6.624742e-01,((59:9.769494e-02,(65:2.274881e-01,(66:4.573384e-02,63:5.164964e-02):1.367808e-01):2.546058e-02):5.494554e-01,((56:2.234819e-02,57:3.160090e-02):3.795521e-03,(58:1.531905e-02,64:1.291523e-03):5.250256e-02):2.638703e-01):5.586070e-02):7.438399e-01):7.876211e-01):2.244592e-01):2.446837e-01):7.410298e-02,22:8.146436e-02,1:9.716781e-02);
   tree gen.8062500 = [&U] (((7:7.518276e-01,(((39:6.741169e-03,2:2.782056e-02):4.777915e-01,40:1.759691e-01):2.936505e-01,(((((27:2.095409e-01,((28:3.681352e-03,32:2.987931e-04):5.247024e-02,(31:2.049879e-01,((33:5.641410e-02,30:5.573049e-02):5.363887e-03,29:9.420638e-02):2.707070e-02):5.934189e-02):5.025791e-02):6.641640e-01,(69:3.679525e-01,(68:1.039572e-01,(67:1.689618e-01,70:3.001879e-01):2.285329e-01):2.396100e-02):7.657669e-01):8.906859e-01,(3:5.157459e-01,((4:1.454536e-02,5:1.030476e-01):8.325603e-01,55:1.109260e+00):5.389462e-01):2.260701e-01):1.159892e-01,(((((15:1.559537e-01,14:2.206231e-01):1.548008e-01,20:2.060867e-01):1.914940e-01,24:8.402278e-01):7.338126e-01,(((12:1.090196e+00,26:8.052049e-01):8.433431e-02,(((((9:1.672647e-01,13:2.766110e-01):5.415850e-02,21:1.465503e-01):4.957885e-01,((61:4.428493e-01,60:4.269424e-01):2.166615e-01,16:9.649407e-01):5.702102e-01):3.192001e-01,18:1.211164e+00):2.673264e-01,(10:8.818946e-01,(((43:4.772608e-01,54:1.021862e+00):3.975207e-01,44:5.880296e-01):1.000415e+00,(17:5.272718e-01,19:8.570013e-01):3.421840e-01):2.280928e-01):3.033373e-01):1.117148e-01):1.907468e-01,11:8.692064e-01):3.148061e-02):3.061622e-01,((((((45:2.528878e-01,48:2.243030e-01):4.327112e-01,(53:7.474699e-01,(46:3.751993e-01,47:1.777877e-01):3.973215e-01):2.338131e-01):4.144346e-01,49:9.247658e-01):7.481577e-01,((25:5.223445e-01,(36:5.187258e-01,37:5.332073e-01):1.377727e-01):2.150837e-01,((41:2.367929e-01,(35:2.745355e-01,42:3.095330e-01):6.649581e-02):1.395881e-01,38:2.086097e-01):6.605024e-01):3.109423e-01):8.091658e-02,(8:7.306318e-01,6:3.964258e-01):9.315375e-01):5.542306e-02,((50:2.499963e-01,(51:2.761487e-01,52:1.776595e-01):1.324316e-01):1.415431e+00,34:7.740171e-01):3.422020e-01):9.341434e-02):1.665748e-01):2.993990e-01,(62:8.042191e-01,(((63:6.434547e-02,66:7.385453e-02):9.704750e-02,(65:2.918493e-01,59:7.013329e-02):1.116299e-01):3.393826e-01,((64:3.349519e-03,58:8.468713e-04):1.937999e-02,(57:4.392785e-02,56:2.232256e-02):1.173165e-02):3.960355e-01):1.589051e-01):7.357181e-01):7.507286e-01):3.367767e-01):1.199774e-01,23:9.268270e-02):1.806147e-01,22:1.374294e-02,1:9.251136e-02);
   tree gen.8063000 = [&U] ((23:2.823251e-02,(7:6.497362e-01,(((39:4.701998e-02,2:2.968803e-02):3.230406e-01,40:2.829713e-01):3.889266e-01,(((((37:5.663550e-01,36:4.897619e-01):3.928691e-01,25:8.032641e-01):3.571972e-01,(38:2.522231e-01,(41:1.667477e-01,(35:2.625166e-01,42:3.403219e-01):2.282649e-01):2.169869e-01):7.110081e-01):4.873096e-01,((((((53:9.710449e-01,(47:2.524690e-01,46:9.409747e-02):3.029105e-01):1.393321e-01,(45:1.685904e-01,48:3.596489e-01):4.422358e-01):2.346901e-01,49:9.358952e-01):7.710422e-01,(((24:7.415783e-01,((14:1.317131e-01,15:1.434020e-01):2.658379e-01,20:2.220679e-01):2.347126e-01):5.601910e-01,11:1.068075e+00):2.726237e-01,((26:7.626013e-01,12:1.250144e+00):3.001311e-01,(((10:1.065234e+00,((19:8.904358e-01,17:4.992148e-01):3.142201e-01,((54:6.777588e-01,43:5.750417e-01):2.966428e-01,44:4.663976e-01):5.984955e-01):1.578566e-01):4.525587e-01,18:1.087973e+00):3.046503e-01,((13:1.337338e-01,(9:2.244970e-01,21:1.438749e-01):7.814924e-02):8.029006e-01,(16:8.669572e-01,(61:3.398863e-01,60:6.682074e-01):7.064616e-01):4.854272e-01):4.695374e-01):1.429310e-01):8.874093e-02):2.016369e-01):9.044009e-02,(((51:2.208320e-01,50:4.216112e-01):4.623756e-02,52:2.807176e-01):1.478528e+00,34:9.829977e-01):3.811021e-01):2.005655e-01,(8:8.089173e-01,6:4.501061e-01):1.059014e+00):6.569423e-02):1.103650e-01,((3:8.454159e-01,(((29:3.026831e-04,(((27:2.694908e-01,31:9.030258e-02):4.620240e-02,(28:9.707759e-03,32:2.965776e-03):9.237482e-02):3.153422e-02,(33:1.896465e-02,30:5.612064e-02):3.183897e-02):4.423314e-02):9.975461e-01,((67:2.090166e-01,70:1.978468e-01):1.648187e-01,(69:3.406744e-01,68:1.684741e-01):1.073558e-01):8.958301e-01):5.616791e-01,((4:6.820080e-02,5:2.171923e-02):7.998290e-01,55:7.067935e-01):2.172383e-01):3.780892e-02):5.250144e-01,(62:8.876674e-01,(((59:8.151185e-02,65:2.397448e-01):5.485009e-02,(66:4.819791e-02,63:4.054438e-02):1.020910e-01):3.585021e-01,((58:9.169152e-03,64:1.108950e-02):6.766590e-02,(56:2.341851e-02,57:3.764461e-02):1.355587e-02):2.223411e-01):1.413732e-01):1.111269e+00):6.777815e-02):8.300568e-01):2.365527e-01):2.578669e-01):2.236414e-01,22:8.585353e-02,1:5.301215e-02);
   tree gen.8063500 = [&U] (22:4.274042e-02,(23:1.096916e-01,(7:6.263602e-01,(((39:8.025282e-02,2:1.298203e-02):3.274577e-01,40:2.908791e-01):3.304497e-01,((62:6.750474e-01,(((56:3.103419e-02,57:1.715331e-02):2.009121e-02,(64:1.895164e-03,58:3.837174e-03):2.816120e-02):3.284562e-01,((63:6.966535e-02,66:2.333258e-02):1.705141e-01,(59:6.198692e-02,65:2.206529e-01):3.086634e-02):2.713923e-01):3.521212e-01):5.201840e-01,(((((25:4.874017e-01,(37:5.173253e-01,36:4.137586e-01):2.775909e-01):3.943653e-01,(((42:1.874565e-01,35:2.845693e-01):1.034502e-01,41:1.482589e-01):1.826297e-01,38:1.354969e-01):1.199029e+00):2.324312e-01,((6:5.490068e-01,8:8.734617e-01):7.783893e-01,(49:7.627035e-01,(((47:2.977033e-01,46:1.099110e-01):2.496313e-01,53:8.510206e-01):3.907968e-01,(48:1.549117e-01,45:3.029346e-01):5.053260e-01):8.943236e-02):1.182669e+00):2.141619e-01):7.550680e-02,((((51:2.608986e-01,52:2.060833e-01):1.707165e-01,50:2.136722e-01):1.357205e+00,34:8.209651e-01):5.186750e-01,((((((54:7.623091e-01,43:7.443246e-01):2.296238e-01,44:5.252384e-01):1.244778e+00,(17:7.592113e-01,19:7.358755e-01):4.133350e-01):2.226596e-01,10:8.475603e-01):4.365063e-01,18:1.146864e+00):1.959455e-01,((((((9:2.056676e-01,21:1.134034e-01):1.811691e-01,13:2.112351e-01):4.185646e-01,((60:4.792791e-01,61:3.130777e-01):4.325136e-01,16:1.094483e+00):6.023273e-01):2.566599e-01,11:9.399624e-01):2.866584e-02,((20:3.851163e-01,(15:2.159596e-01,14:1.186277e-01):7.007795e-02):2.577066e-01,24:5.377119e-01):1.003427e+00):1.047898e-01,(12:8.180597e-01,26:1.004049e+00):2.703303e-01):1.297223e-01):1.177296e-01):7.718574e-02):1.411701e-01,(((((30:6.201142e-02,33:2.989130e-02):6.062444e-02,(31:9.443072e-02,((32:9.171353e-03,28:4.914264e-05):4.953736e-02,27:4.177026e-01):5.643206e-02):2.659022e-02):1.665623e-02,29:6.249750e-03):1.278924e+00,((69:2.715390e-01,68:1.921007e-01):1.309120e-01,(70:1.627829e-01,67:2.071682e-01):6.779480e-02):7.494456e-01):6.587598e-01,(3:4.850169e-01,((5:3.444227e-02,4:4.360463e-02):5.749556e-01,55:9.540070e-01):6.194418e-01):1.445291e-01):4.700106e-01):3.633422e-01):5.062085e-01):3.203487e-01):2.995056e-01):6.348733e-02,1:4.730946e-02);
   tree gen.8064000 = [&U] (((7:4.931914e-01,(((39:4.475527e-03,2:6.755432e-02):5.109019e-01,40:1.851919e-01):3.623076e-01,(((((27:2.418056e-01,((28:1.232088e-02,32:4.100894e-05):5.460542e-02,(31:7.342600e-02,(30:2.899156e-02,(33:2.901289e-02,29:9.914387e-02):5.489196e-03):6.573757e-02):3.191889e-02):3.752205e-02):6.307440e-01,((67:1.429740e-01,70:5.497236e-01):1.200564e-01,(68:1.480988e-01,69:2.453305e-01):1.436994e-01):9.306154e-01):9.829634e-01,(3:4.416017e-01,((4:6.462119e-02,5:5.810204e-02):7.931124e-01,55:1.167398e+00):2.557664e-01):2.894669e-01):4.468148e-01,(((8:7.861137e-01,6:6.215488e-01):9.801568e-01,((((45:3.067990e-01,48:2.468340e-01):1.990063e-01,(53:7.866458e-01,(46:2.250348e-01,47:2.785000e-01):4.122721e-01):4.141800e-01):1.513454e-01,49:9.553677e-01):9.273488e-01,((25:5.497213e-01,(36:5.459129e-01,37:7.838403e-01):2.108650e-01):2.213294e-01,((41:2.212116e-01,(35:1.937472e-01,42:3.422472e-01):1.451598e-01):1.877796e-01,38:2.195432e-01):7.733541e-01):3.188267e-01):2.335604e-01):9.271684e-02,(((51:2.906221e-01,(52:3.151362e-01,50:3.386321e-01):3.753066e-03):1.489616e+00,34:8.523873e-01):3.687184e-01,((((12:9.005737e-01,26:8.474068e-01):2.452732e-01,((13:2.008051e-01,(9:1.687312e-01,21:8.115825e-02):9.767271e-02):6.364044e-01,((61:4.660597e-01,60:4.493190e-01):4.542273e-01,16:8.299134e-01):5.949409e-01):6.153106e-01):7.169171e-02,(18:1.239261e+00,((17:5.549068e-01,19:9.019179e-01):3.601183e-01,(((43:5.022747e-01,54:8.573227e-01):2.384165e-01,44:5.238547e-01):4.918923e-01,10:9.281159e-01):7.933054e-02):4.852383e-01):1.795710e-01):6.647509e-02,(11:9.147627e-01,(20:2.233732e-01,((15:1.618901e-01,14:1.169712e-01):2.116367e-01,24:8.973435e-01):5.125471e-03):7.769577e-01):8.316625e-02):4.654045e-01):6.244145e-02):1.563530e-01):1.829361e-01,(62:8.008907e-01,(((63:8.751899e-02,66:1.575879e-02):1.021339e-01,(65:2.363057e-01,59:8.443589e-02):5.827402e-02):3.822784e-01,((64:1.246212e-02,58:1.321438e-02):4.997944e-03,(57:3.864306e-02,56:4.852667e-02):3.189174e-02):3.527398e-01):1.126540e-01):1.384869e+00):6.485839e-01):3.639081e-01):2.686405e-01,23:4.637818e-02):1.977028e-01,22:7.900075e-02,1:5.518957e-02);
   tree gen.8064500 = [&U] (22:3.727130e-02,(23:7.386944e-02,(7:6.448381e-01,(((39:1.537347e-02,2:1.039204e-01):3.371178e-01,40:3.737863e-01):3.526057e-01,((62:6.340324e-01,(((56:3.194971e-02,57:8.792022e-02):1.045740e-02,(64:2.956951e-03,58:3.497356e-03):2.874760e-02):3.143792e-01,((63:7.179001e-02,66:2.215698e-02):1.066333e-01,(59:6.665797e-02,65:2.271622e-01):7.460914e-02):5.092035e-01):4.104675e-01):7.105319e-01,((((6:5.652028e-01,8:7.128231e-01):1.025474e+00,(((25:4.441593e-01,(37:5.325867e-01,36:4.259646e-01):1.787082e-01):4.298380e-01,(((42:2.727659e-01,35:2.929643e-01):1.065021e-01,41:1.144429e-01):4.057856e-01,38:8.109116e-02):5.355592e-01):3.858371e-01,(49:7.852036e-01,(((47:2.131576e-01,46:1.128407e-01):2.569955e-01,53:9.124801e-01):7.032319e-02,(48:2.974409e-01,45:3.118713e-01):5.553284e-01):2.689544e-01):1.239163e+00):1.098911e-01):2.231267e-01,(((50:3.652811e-01,(52:2.018289e-01,51:2.685952e-01):1.835551e-02):1.397243e+00,34:1.082954e+00):3.423933e-01,((((17:5.657889e-01,19:7.575842e-01):4.542119e-01,(10:8.802439e-01,((54:7.847976e-01,44:8.037740e-01):2.363978e-01,43:7.662826e-01):8.195769e-01):4.704183e-01):7.805044e-01,18:1.180697e+00):1.204271e-01,(((((20:4.104716e-01,(15:2.223305e-01,14:1.221273e-01):7.214529e-02):4.637486e-01,24:5.535747e-01):6.878607e-01,11:1.209193e+00):1.111798e-01,(12:8.421929e-01,26:1.051494e+00):2.783052e-01):4.678396e-01,(((9:2.152521e-01,21:9.663831e-02):1.569960e-01,13:2.499840e-01):3.743861e-01,((60:3.485329e-01,61:4.664103e-01):4.407302e-01,16:1.126771e+00):6.200962e-01):2.736225e-01):2.501996e-01):2.286261e-01):2.770981e-01):1.715821e-01,(((33:6.596194e-02,((29:4.804444e-02,(31:1.194789e-01,(27:3.307830e-01,(32:1.036237e-02,28:8.687094e-03):8.885619e-02):4.303802e-02):6.916120e-02):5.531471e-02,30:5.099799e-02):4.079185e-03):7.600876e-01,(((70:1.696527e-01,67:1.981840e-01):3.385552e-01,69:1.952149e-01):7.307430e-02,68:1.963762e-01):1.174893e+00):8.131260e-01,(3:8.825511e-01,((5:2.855251e-02,4:9.669288e-02):4.388289e-01,55:9.821507e-01):6.895567e-01):1.950219e-01):1.758394e-01):3.740610e-01):7.268710e-01):3.093561e-01):1.779667e-01):1.335030e-01,1:4.870511e-02);
   tree gen.8065000 = [&U] (((7:4.876223e-01,(((39:5.144427e-03,2:6.679150e-02):5.051328e-01,40:1.831007e-01):3.582164e-01,((((((((31:1.269683e-01,(28:5.892224e-03,32:8.030541e-06):7.282632e-02):5.845332e-03,27:2.533848e-01):4.235310e-02,29:1.062482e-01):2.187722e-02,(30:6.361144e-02,33:5.232527e-02):1.466147e-02):9.232418e-01,((69:2.916781e-01,68:1.216629e-01):8.428983e-03,(67:2.854142e-01,70:4.278071e-01):1.829798e-01):6.952439e-01):9.637563e-01,(3:4.366152e-01,((4:6.389148e-02,5:5.744595e-02):7.841565e-01,55:1.154216e+00):2.528783e-01):2.215517e-01):3.533310e-01,(((8:7.225821e-01,6:6.145303e-01):7.071546e-01,((((45:2.072658e-01,48:4.145421e-01):2.901777e-01,(53:7.777630e-01,(46:1.717601e-01,47:2.753552e-01):4.076167e-01):4.095031e-01):1.316099e-01,49:9.445797e-01):9.168772e-01,((25:5.435139e-01,(36:5.397484e-01,37:7.749892e-01):2.084839e-01):4.221802e-01,((41:2.187137e-01,(35:3.290200e-01,42:2.448654e-01):6.485364e-02):3.293146e-01,38:2.753351e-01):7.997805e-01):3.152265e-01):2.309230e-01):1.067896e-01,(((52:2.988636e-01,(51:2.645130e-01,50:1.938017e-01):3.735602e-03):1.464139e+00,34:7.312791e-01):4.047534e-01,((11:9.991492e-01,(((12:8.904044e-01,26:8.378378e-01):1.476576e-01,((9:1.668259e-01,(13:1.985376e-01,21:8.024181e-02):9.697231e-02):6.292181e-01,((61:3.125039e-01,60:4.442453e-01):6.231878e-01,16:1.046976e+00):4.665364e-01):6.083625e-01):3.308414e-01,(20:1.984467e-01,((15:1.862699e-01,14:1.832158e-01):1.686082e-01,24:8.673935e-01):8.746139e-02):7.681843e-01):1.283811e-02):6.516749e-02,(18:9.117052e-01,((17:5.486408e-01,19:8.180638e-01):3.560519e-01,(((43:5.350844e-01,54:8.476418e-01):1.720637e-01,44:5.179393e-01):5.723652e-01,10:9.176356e-01):1.757544e-01):3.000101e-01):1.775433e-01):3.787046e-01):4.319310e-02):1.875863e-01):3.813447e-02,(62:7.918471e-01,(((63:8.653072e-02,66:5.195421e-02):1.629421e-01,(65:3.021952e-01,59:3.364120e-02):4.315893e-02):3.600247e-01,((57:6.050998e-02,56:2.672885e-02):1.572937e-02,(58:4.747988e-03,64:1.208713e-03):1.303577e-02):3.746718e-01):8.272427e-02):1.369231e+00):1.057573e+00):3.597989e-01):2.656070e-01,23:4.071483e-02):1.954703e-01,22:4.632063e-02,1:1.039591e-01);
   tree gen.8065500 = [&U] ((23:1.564442e-02,(7:6.883290e-01,(((39:9.646953e-03,2:4.715500e-02):4.947302e-01,40:1.661268e-01):5.196548e-01,((62:7.489008e-01,(((59:5.976587e-02,65:1.875962e-01):1.136529e-01,(66:4.153897e-02,63:8.742009e-02):1.228316e-01):3.226929e-01,((58:9.610778e-03,64:5.731302e-04):4.530617e-02,(56:1.113988e-02,57:3.124432e-02):1.279320e-02):3.360926e-01):3.483292e-01):6.760408e-01,(((3:8.315495e-01,((4:8.603347e-02,5:1.837681e-02):9.820560e-01,55:1.592308e+00):2.980018e-01):2.930092e-01,((29:5.229637e-03,((((28:1.497983e-03,32:2.890037e-03):2.502090e-02,27:2.044825e-01):4.620612e-02,31:1.220298e-01):2.468076e-02,(33:6.180776e-02,30:5.690213e-02):5.036826e-02):4.530647e-02):8.298545e-01,((69:2.472712e-01,68:2.242061e-01):6.457361e-02,(67:2.506977e-01,70:1.718258e-01):1.778428e-01):6.701821e-01):6.850048e-01):4.041073e-01,((((((18:1.474619e+00,((19:6.636653e-01,17:4.910268e-01):2.019034e-01,(10:1.047762e+00,(44:6.880190e-01,(54:5.629457e-01,43:6.700262e-01):2.222046e-01):4.037703e-01):5.126645e-01):2.068317e-01):1.680770e-01,(((26:1.070678e+00,12:1.229640e+00):8.472915e-02,((13:1.315403e-01,(9:1.585415e-01,21:1.415151e-01):4.755463e-02):4.941962e-01,(16:8.204223e-01,(61:4.501833e-01,60:3.396637e-01):6.824853e-01):2.546068e-01):4.395397e-01):7.051351e-02,((24:6.319730e-01,((14:1.672694e-01,15:1.410500e-01):1.743073e-01,20:1.902991e-01):2.449944e-01):5.567941e-01,11:1.050557e+00):3.694740e-02):3.301041e-01):9.119782e-02,(((50:2.548350e-01,51:2.338987e-01):2.271530e-03,52:2.614552e-01):2.404873e+00,34:8.691568e-01):2.987869e-01):2.242672e-02,(((53:1.117413e+00,(47:2.801230e-01,46:1.537070e-01):4.788802e-01):2.067690e-01,(45:1.321038e-01,48:2.984443e-01):3.762910e-01):5.389081e-01,49:1.075510e+00):9.293109e-01):1.825374e-01,(((37:5.570657e-01,36:4.658236e-01):2.184152e-01,25:6.896163e-01):3.635259e-01,(38:2.120576e-01,(41:1.528991e-01,(35:2.582108e-01,42:3.313956e-01):1.037026e-01):1.673090e-01):8.107897e-01):7.223265e-01):1.421404e-01,(8:7.918685e-01,6:6.740606e-01):1.063974e+00):1.089460e-01):5.727970e-01):8.930985e-01):3.609506e-01):1.824027e-01):1.510129e-01,22:4.628058e-02,1:3.422994e-02);
   tree gen.8066000 = [&U] (((7:4.595400e-01,(((39:2.828746e-02,2:6.194958e-02):3.291228e-01,40:1.725559e-01):4.733990e-01,(((((29:1.001294e-01,((30:4.436086e-02,33:4.035481e-02):2.008376e-02,(31:6.684825e-02,(27:2.245049e-01,(28:5.552889e-03,32:8.948980e-04):4.544699e-02):3.434759e-02):7.335140e-02):2.892063e-03):1.040568e+00,((69:2.702289e-01,68:1.761519e-01):7.436447e-02,(67:2.689771e-01,70:1.657289e-01):8.113282e-02):8.573561e-01):1.027359e+00,(3:5.621628e-01,((4:6.192771e-02,5:6.008254e-02):6.710454e-01,55:1.290317e+00):2.755050e-01):1.797262e-01):3.438152e-01,((8:6.809685e-01,6:4.397899e-01):7.958631e-01,(((25:5.122128e-01,(36:4.065879e-01,37:7.303574e-01):6.825615e-02):2.464392e-01,((41:2.261204e-01,(35:2.235278e-01,42:2.892939e-01):5.829093e-02):1.941268e-01,38:2.594785e-01):6.965923e-01):5.103577e-01,(((((45:1.791521e-01,48:3.906685e-01):3.487090e-01,(53:7.329715e-01,(46:1.197218e-01,47:2.886197e-01):4.555887e-01):3.859197e-01):4.035350e-01,49:8.901812e-01):5.465980e-01,(((52:2.750106e-01,50:1.920183e-01):3.378332e-03,51:2.519849e-01):1.379819e+00,34:7.409845e-01):3.645886e-01):2.254631e-01,(18:9.036895e-01,(((17:4.656932e-01,19:7.709513e-01):2.860440e-01,(((43:5.042688e-01,44:9.101943e-01):1.717330e-01,54:5.943569e-01):5.544844e-01,10:8.647888e-01):1.656326e-01):3.353236e-01,(((((15:1.031692e-01,14:1.561265e-01):2.012020e-01,24:8.174402e-01):8.547752e-02,20:1.870181e-01):5.983004e-01,11:9.416080e-01):1.835858e-01,((12:8.530014e-01,26:6.449775e-01):2.082904e-01,(((9:1.572184e-01,21:1.605878e-01):5.237278e-02,13:1.871038e-01):5.390237e-01,((61:3.239089e-01,60:5.580130e-01):3.458178e-01,16:9.866809e-01):3.954038e-01):5.346829e-01):3.086559e-01):1.230664e-01):8.714067e-02):1.586658e-01):7.580267e-02):2.372906e-01):2.200583e-01):1.055650e-02,(62:7.462444e-01,(((63:9.637694e-02,66:2.747870e-02):1.535582e-01,(65:1.990032e-01,59:2.940762e-02):7.669456e-02):3.141362e-01,(58:4.524052e-03,((57:3.168224e-02,56:1.838519e-02):7.548219e-02,64:7.098731e-04):1.747031e-02):3.549222e-01):1.629352e-01):1.290377e+00):9.579122e-01):3.597529e-01):2.687939e-01,23:3.518093e-02):1.221939e-01,22:4.365302e-02,1:8.352621e-02);
   tree gen.8066500 = [&U] (22:6.938275e-02,(23:6.540898e-02,(7:6.214788e-01,(((2:3.448257e-02,39:1.616651e-02):3.684299e-01,40:3.567973e-01):5.297067e-01,((62:5.080467e-01,(((65:1.561226e-01,59:7.063037e-02):3.774166e-02,(63:7.977834e-02,66:2.651590e-02):8.319996e-02):4.698975e-01,((58:4.419325e-03,64:3.255515e-04):1.450126e-02,(56:2.142520e-02,57:4.282548e-02):4.506457e-02):3.288375e-01):2.561280e-01):7.780352e-01,(((((((41:2.182350e-01,(35:2.532199e-01,42:3.158971e-01):3.085622e-02):1.342533e-01,38:1.551781e-01):7.634210e-01,(25:7.090922e-01,(36:4.652768e-01,37:6.681706e-01):6.707747e-02):2.727057e-01):4.113495e-01,(49:9.933502e-01,(((46:1.722382e-01,47:2.491106e-01):3.486956e-01,53:6.643049e-01):4.758560e-01,(45:2.768075e-01,48:1.625873e-01):4.376112e-01):4.983973e-01):7.574311e-01):4.281940e-01,((((68:1.317008e-01,(67:2.406888e-01,70:1.875429e-01):1.677110e-01):3.838685e-02,69:3.136621e-01):5.599132e-01,((((31:6.829388e-02,(27:2.051790e-01,(32:1.071524e-03,28:3.359752e-03):6.194752e-02):9.930198e-03):2.740920e-02,29:2.143962e-02):5.018457e-02,30:4.131936e-02):3.538994e-03,33:2.757835e-02):5.800045e-01):5.836549e-01,(((5:5.375708e-02,4:4.498565e-02):7.234101e-01,55:7.037136e-01):4.984855e-01,3:6.505737e-01):2.848123e-01):3.209315e-01):9.744073e-02,((((26:5.998107e-01,12:8.673376e-01):2.123990e-01,(11:9.629354e-01,(((14:1.380932e-01,15:9.524211e-02):1.768177e-01,20:2.544031e-01):2.106396e-01,24:6.620801e-01):6.832913e-01):1.772292e-01):2.262046e-01,(((10:1.119677e+00,(17:6.279806e-01,19:6.804457e-01):5.320925e-01):1.754270e-02,((43:5.544449e-01,54:8.880901e-01):6.653039e-02,44:5.916974e-01):1.108010e+00):2.203535e-01,(18:9.464350e-01,((13:1.326976e-01,(21:1.036318e-01,9:1.727000e-01):1.278041e-01):6.731748e-01,((60:5.444220e-01,61:3.287072e-01):5.295271e-01,16:8.436787e-01):2.796253e-01):3.050681e-01):1.129442e-01):2.063812e-01):2.364913e-01,(34:9.140690e-01,(50:2.640696e-01,(51:3.329486e-01,52:2.011888e-01):4.724894e-02):1.524337e+00):5.067516e-01):1.715492e-01):1.537709e-01,(8:1.014018e+00,6:3.213065e-01):1.012312e+00):2.666574e-01):8.641128e-01):1.453470e-01):1.703363e-01):1.226329e-01,1:2.400163e-02);
   tree gen.8067000 = [&U] (22:6.247979e-02,(23:1.735343e-01,(7:4.709540e-01,(((39:1.439030e-02,2:3.462055e-02):2.432908e-01,40:1.923310e-01):3.495669e-01,((62:9.429555e-01,(((56:1.084549e-02,57:2.881529e-02):1.938007e-02,(64:2.250991e-04,58:3.073815e-04):5.301704e-03):3.073811e-01,((63:5.479339e-02,66:1.993059e-02):1.195485e-01,(59:2.680425e-02,65:1.928393e-01):5.806448e-02):3.765371e-01):6.101309e-02):7.005693e-01,((((((50:3.037482e-01,51:3.134266e-01):6.714458e-02,52:2.012268e-01):1.386829e+00,34:1.013697e+00):3.410377e-01,(18:1.230624e+00,(((17:4.298777e-01,19:8.667503e-01):4.063954e-01,(10:9.577283e-01,((44:8.871164e-01,43:6.694253e-01):9.440156e-02,54:8.147225e-01):4.583959e-01):3.852324e-01):4.984357e-01,((((20:4.166526e-01,(15:2.105276e-01,14:1.461264e-01):1.120031e-01):1.074083e-01,24:7.001574e-01):9.563742e-01,((((9:2.664825e-01,21:1.257337e-01):7.497598e-02,13:2.428462e-01):6.931091e-01,((60:3.221255e-01,61:4.365822e-01):5.696058e-01,16:1.054712e+00):2.366092e-01):3.289204e-01,(12:9.683053e-01,26:1.028014e+00):6.409544e-02):2.776883e-01):7.678654e-02,11:1.049652e+00):5.152618e-02):1.301847e-01):1.737969e-01):1.027468e-01,((6:6.714959e-01,8:6.672364e-01):4.716711e-01,(((25:6.818742e-01,(37:4.985265e-01,36:6.623316e-01):1.672794e-01):2.348673e-01,(((42:3.701844e-01,35:2.742285e-01):7.493843e-02,41:1.623663e-01):2.955497e-01,38:2.117242e-01):6.464337e-01):2.976581e-01,(49:7.349880e-01,(((47:1.995257e-01,46:1.236168e-01):2.405601e-01,53:8.940627e-01):2.567691e-01,(48:2.357631e-01,45:2.919264e-01):4.797015e-01):5.240310e-01):1.067162e+00):7.008689e-02):1.090008e-01):1.029287e-01,(((((30:3.135463e-02,33:5.799337e-02):3.047600e-02,(29:6.493072e-02,((27:3.273243e-01,31:5.150140e-02):1.378771e-02,(32:1.962214e-03,28:1.223312e-02):8.211856e-02):4.281451e-02):2.435714e-02):7.110860e-01,(68:2.315310e-01,(69:3.347130e-01,(70:4.024212e-01,67:2.510767e-01):3.425612e-01):3.321643e-02):4.765093e-01):1.100736e+00,((5:5.139182e-02,4:9.050914e-02):5.610154e-01,55:9.193399e-01):2.531708e-01):3.670372e-01,3:6.041549e-01):2.601013e-01):5.041693e-01):7.554779e-01):2.831786e-01):2.033100e-01):9.226158e-02,1:7.823575e-02);
   tree gen.8067500 = [&U] (22:2.251933e-02,(23:8.589346e-02,(7:6.923471e-01,((40:2.510904e-01,(39:2.915282e-02,2:4.413723e-02):3.261974e-01):2.778517e-01,((((((69:2.442910e-01,68:5.066786e-02):5.149075e-02,(70:2.346083e-01,67:3.429354e-01):2.638729e-01):6.168037e-01,((33:1.175471e-02,30:6.668079e-02):6.033752e-02,((27:1.635749e-01,(31:9.974877e-02,(28:2.319502e-02,32:5.527253e-04):7.240758e-02):1.057593e-02):4.430047e-02,29:3.427221e-02):2.407433e-02):8.972683e-01):9.181598e-01,((55:9.523653e-01,(4:1.063628e-01,5:6.130281e-02):6.370808e-01):4.601634e-01,3:4.108138e-01):5.313517e-01):2.850335e-01,((((6:5.925236e-01,8:7.909079e-01):8.471163e-01,((49:1.325240e+00,((48:1.874799e-01,45:2.931179e-01):4.726937e-01,((46:3.500797e-01,47:1.034772e-01):4.914964e-01,53:6.481013e-01):1.801348e-01):1.233283e-01):1.011279e+00,((((42:2.946617e-01,35:2.132179e-01):1.413482e-01,41:2.936685e-01):2.143467e-01,38:1.725545e-01):7.342996e-01,(25:7.064894e-01,(36:3.321719e-01,37:7.163581e-01):3.908865e-01):4.075618e-01):1.521160e-01):2.445783e-01):1.245456e-01,(((50:1.899458e-01,52:3.042520e-01):2.593197e-02,51:2.388123e-01):1.575825e+00,34:9.398342e-01):2.902434e-01):3.620425e-02,((11:1.179285e+00,(((14:1.154605e-01,15:1.873851e-01):1.087490e-01,20:3.587405e-01):1.019129e-01,24:8.364596e-01):1.036330e+00):1.416273e-01,((((12:7.042329e-01,26:8.723726e-01):2.645896e-01,18:8.702005e-01):1.566220e-01,(((21:3.952657e-02,9:2.367708e-01):2.673925e-01,13:3.420577e-02):6.982432e-01,((61:3.767188e-01,60:6.208507e-01):5.279003e-01,16:5.702190e-01):4.859420e-01):3.483496e-01):2.119042e-02,((54:7.320978e-01,(43:9.633595e-01,44:7.343535e-01):7.607875e-02):7.235558e-01,(10:9.670840e-01,(19:1.131212e+00,17:5.124893e-01):5.189814e-01):5.624169e-02):4.246628e-01):1.645031e-01):3.196330e-01):1.481782e-01):3.081976e-01,((((63:1.447899e-01,66:7.542706e-02):1.880018e-01,(65:2.141124e-01,59:8.303836e-02):5.501959e-02):4.463520e-01,((56:2.039668e-02,57:3.753916e-02):3.120933e-02,(58:9.849493e-05,64:4.530678e-03):1.586691e-04):3.133593e-01):1.896692e-01,62:7.046562e-01):1.195797e+00):6.971675e-01):4.855004e-01):2.034872e-01):1.124186e-01,1:1.222229e-01);
   tree gen.8068000 = [&U] (22:4.602311e-02,(23:3.315611e-02,(7:4.055722e-01,(((39:1.400417e-02,2:3.369159e-02):2.367627e-01,40:1.073321e-01):2.858243e-01,((62:5.021244e-01,(((56:1.527846e-02,57:2.804210e-02):5.374514e-02,(64:2.633837e-05,58:1.794923e-03):4.994000e-03):2.910607e-01,((63:5.071977e-02,66:2.792638e-02):1.163407e-01,(59:3.894992e-02,65:2.446462e-01):4.287133e-02):3.664337e-01):2.487171e-01):1.007222e+00,((((((36:4.330862e-01,37:4.817696e-01):2.072254e-01,25:6.635778e-01):2.213413e-01,(((42:2.810593e-01,35:2.119024e-01):1.481105e-01,41:1.580096e-01):2.329593e-01,38:9.527801e-02):7.158106e-01):3.477104e-01,(49:7.152664e-01,(((47:1.941719e-01,46:1.202999e-01):3.127870e-01,53:8.038822e-01):4.829180e-01,(48:2.814278e-01,45:2.840933e-01):4.668298e-01):2.836211e-01):1.113117e+00):1.860457e-01,((6:6.201466e-01,8:4.735664e-01):6.229254e-01,(((51:2.919667e-01,(50:3.183187e-01,52:2.015566e-01):3.542482e-02):1.349617e+00,34:9.864967e-01):6.481060e-01,(18:1.101889e+00,(((17:6.172932e-01,19:8.282267e-01):3.743754e-01,(10:1.038646e+00,(54:9.603191e-01,(43:6.514629e-01,44:5.664744e-01):8.941624e-02):4.776902e-01):1.095795e-01):4.665726e-01,(((((9:2.593320e-01,21:1.107627e-01):9.584291e-02,13:2.363300e-01):6.745111e-01,((60:3.134820e-01,61:4.656664e-01):5.130954e-01,16:7.961980e-01):2.773439e-01):3.200946e-01,(12:9.423231e-01,26:1.146143e+00):4.775338e-02):1.159310e-01,((((15:2.048786e-01,14:1.422054e-01):4.551322e-02,20:4.054727e-01):1.116753e-01,24:6.488922e-01):8.382495e-01,11:1.016076e+00):1.364706e-01):1.555316e-01):1.477411e-01):1.138480e-01):2.284353e-01):5.278040e-02):2.027113e-01,(((30:1.733785e-02,((29:6.318847e-02,(31:4.049649e-02,(27:2.831242e-01,(32:3.347730e-03,28:2.506913e-03):7.900036e-02):9.872029e-03):8.181337e-02):4.682319e-03,33:5.643726e-02):2.190864e-02):6.920057e-01,(69:1.893540e-01,((70:2.654497e-01,67:2.443397e-01):3.247568e-01,68:1.551494e-01):2.112448e-02):7.752845e-01):1.071200e+00,(3:6.885359e-01,((5:3.063037e-02,4:8.808055e-02):5.196960e-01,55:7.768087e-01):4.459534e-01):1.375834e-01):3.978290e-01):1.402104e-01):6.564494e-01):3.313537e-01):1.921600e-01):1.092147e-01,1:6.088263e-02);
   tree gen.8068500 = [&U] ((23:1.216571e-01,(7:7.482824e-01,(((2:1.270722e-02,39:3.100026e-02):4.062920e-01,40:2.497713e-01):4.262619e-01,((((8:9.290818e-01,6:4.460340e-01):8.347885e-01,((((36:5.325474e-01,37:5.101951e-01):1.844520e-01,25:6.136880e-01):1.707746e-01,(38:2.381113e-01,(41:1.234919e-01,(35:3.510808e-01,42:2.841414e-01):1.715086e-01):1.808567e-01):7.539000e-01):4.935457e-01,(((((26:9.209735e-01,12:1.061548e+00):1.804431e-01,(((9:1.476804e-01,21:5.056463e-02):2.070382e-01,13:1.399511e-01):4.454720e-01,(16:7.735180e-01,(60:6.254296e-01,61:3.360272e-01):3.628323e-01):3.751464e-01):4.796319e-01):2.047963e-01,(18:1.247037e+00,(((54:8.260395e-01,(44:3.843758e-01,43:9.954063e-01):1.844481e-01):8.489460e-01,(17:6.671376e-01,19:9.506150e-01):3.783610e-01):9.614255e-02,10:7.499207e-01):2.028646e-01):1.358064e-01):9.618539e-02,(11:9.896958e-01,(((14:2.185921e-01,15:1.104833e-01):2.055649e-01,20:2.913723e-01):9.693432e-02,24:7.978698e-01):7.104631e-01):2.077082e-01):2.641222e-01,(34:1.336410e+00,(((51:2.446680e-01,52:1.184746e-01):1.703990e-02,50:2.833893e-01):1.504275e+00,(((45:1.778671e-01,48:3.521353e-01):4.544230e-01,(53:5.844873e-01,(47:2.939747e-01,46:1.183756e-01):3.263806e-01):2.156255e-01):5.938894e-01,49:6.339188e-01):9.412042e-01):1.766116e-01):5.374296e-02):2.040518e-01):1.097746e-01):8.911722e-02,(((((70:1.717048e-01,67:2.883647e-01):1.182562e-01,68:7.327374e-02):2.347621e-02,69:4.175386e-01):1.205628e+00,(29:2.794290e-02,((33:2.790686e-02,30:5.978271e-02):4.292293e-02,((27:2.217927e-01,(28:6.860779e-03,32:4.133926e-03):1.165713e-01):1.104084e-02,31:6.802383e-02):1.583642e-02):5.561008e-02):6.997185e-01):1.359921e+00,(3:3.753366e-01,(55:9.225200e-01,(4:2.509056e-02,5:1.011829e-01):7.392926e-01):7.021584e-01):5.414232e-01):1.148345e-01):3.311669e-01,((((65:2.820901e-01,59:6.565308e-02):4.363024e-02,(63:7.647802e-02,66:5.156496e-02):1.109572e-01):5.455157e-01,((58:3.914129e-03,64:8.377366e-03):1.241031e-03,(57:1.428915e-02,56:1.641816e-02):4.509136e-02):3.382911e-01):2.095903e-01,62:7.233188e-01):7.736198e-01):4.820157e-01):4.376686e-01):1.208774e-01):6.834378e-02,22:9.399100e-02,1:6.147778e-02);
   tree gen.8069000 = [&U] (22:7.282580e-02,(23:9.304256e-02,(7:5.343039e-01,(((39:1.490293e-02,2:3.585384e-02):4.566522e-01,40:1.533734e-01):3.041680e-01,((((63:5.397486e-02,66:2.633938e-02):1.238072e-01,(59:6.672831e-02,65:2.135809e-01):4.147103e-02):3.295001e-01,(((58:1.590062e-02,64:1.720882e-03):2.786814e-03,(56:2.711626e-03,57:1.354234e-02):2.409002e-02):4.193854e-01,62:1.223997e+00):3.063243e-02):1.071864e+00,((((18:8.976220e-01,((17:5.707747e-01,19:8.813806e-01):4.906797e-01,(10:1.103357e+00,(44:9.389800e-01,(54:1.051591e+00,43:7.622640e-01):2.178010e-02):6.547250e-01):4.358868e-02):2.088495e-01):2.124440e-01,((26:8.403561e-01,(12:1.002799e+00,(((9:1.580033e-01,21:1.178712e-01):1.019939e-01,13:2.514971e-01):7.177999e-01,((60:2.996910e-01,61:4.955518e-01):5.105817e-01,16:7.898595e-01):3.378548e-01):3.531034e-01):8.768995e-02):1.641621e-01,((((15:2.180273e-01,14:1.513319e-01):4.843416e-02,20:4.314951e-01):1.188424e-01,24:6.905367e-01):7.324728e-01,11:8.400911e-01):2.673463e-01):1.840893e-01):2.163179e-01,(((52:2.208790e-01,(51:2.903624e-01,50:2.725688e-01):6.197444e-02):1.385483e+00,34:6.381022e-01):6.897001e-01,((6:6.774252e-01,8:7.456145e-01):1.047547e+00,((((36:3.761294e-01,37:5.739842e-01):3.359963e-01,25:5.276082e-01):2.874850e-01,(((42:2.990971e-01,35:2.255019e-01):1.310974e-01,41:1.827871e-01):3.603233e-01,38:9.093313e-02):8.114773e-01):1.155544e-01,(49:7.611707e-01,(((47:1.426613e-01,46:2.455218e-01):4.631857e-01,53:8.554737e-01):5.199797e-02,(48:2.994893e-01,45:2.120967e-01):3.726622e-01):5.388665e-01):1.065277e+00):2.604055e-01):7.644319e-02):1.256471e-01):2.102668e-01,(((30:2.746665e-02,((29:4.885820e-02,(((32:2.443505e-03,28:5.159786e-03):8.781462e-02,27:2.572928e-01):3.093908e-02,31:1.241811e-01):6.878300e-02):3.089513e-02,33:3.257182e-02):3.068596e-02):7.364172e-01,(((70:2.848333e-01,67:1.735324e-01):1.364740e-01,68:1.651065e-01):3.777769e-02,69:3.039291e-01):8.250407e-01):1.139948e+00,(3:4.512249e-01,((5:9.412868e-02,4:2.525235e-02):5.861532e-01,55:8.266626e-01):3.990358e-01):3.780409e-01):4.233608e-01):1.492088e-01):9.884462e-01):5.089450e-01):1.891918e-01):1.287033e-01,1:4.192536e-02);
   tree gen.8069500 = [&U] (22:4.685039e-02,(23:7.540124e-02,((((39:3.047262e-02,2:6.160171e-02):2.593561e-01,40:2.449073e-01):3.859247e-01,(((((6:7.024303e-01,8:9.310691e-01):9.234040e-01,(((36:3.721720e-01,37:4.655700e-01):2.035016e-01,25:6.811233e-01):1.928787e-01,(((35:2.077892e-01,42:3.259170e-01):4.506946e-02,41:3.332230e-01):2.868952e-01,38:9.885038e-02):1.034723e+00):7.346296e-01):9.934606e-02,((34:9.781021e-01,((52:2.054266e-01,51:4.039207e-01):2.203475e-01,50:2.329013e-01):1.570782e+00):3.459011e-01,((((((10:8.614698e-01,((43:6.717118e-01,54:5.365426e-01):2.702871e-01,44:7.971528e-01):5.841679e-01):2.429557e-01,(17:6.752894e-01,19:1.141109e+00):3.212304e-01):4.460749e-01,(((16:8.354417e-01,(60:6.515164e-01,61:5.261595e-01):4.062432e-01):2.729048e-01,(13:3.497432e-01,(21:1.556463e-01,9:2.095214e-01):2.172579e-01):7.083169e-01):5.910158e-01,18:1.318807e+00):6.335060e-02):2.030064e-01,(26:1.146876e+00,12:7.979899e-01):2.357607e-01):1.188125e-01,((((14:1.428060e-01,15:1.575025e-01):1.033621e-01,20:3.868453e-01):1.851870e-01,24:8.234402e-01):7.723951e-01,11:1.224036e+00):2.234896e-01):1.853938e-01,(((53:6.333583e-01,(47:3.484407e-01,46:6.858366e-02):6.545024e-01):2.124009e-01,(48:2.894155e-01,45:2.786600e-01):5.225793e-01):7.058459e-01,49:9.913370e-01):8.677232e-01):6.844501e-02):2.455037e-01):9.227486e-02,((((69:2.541431e-01,68:1.808053e-01):8.741361e-03,(70:1.872572e-01,67:1.353191e-01):3.027793e-01):8.355381e-01,((33:4.852876e-02,((27:1.783250e-01,(31:1.090392e-01,(28:1.175935e-02,32:2.561866e-03):1.140637e-01):7.847950e-03):3.603121e-02,29:5.422215e-02):3.152819e-02):2.899934e-02,30:2.214921e-02):5.688584e-01):7.191183e-01,((55:8.502380e-01,(4:3.303583e-02,5:7.759435e-02):7.432878e-01):4.327985e-01,3:5.862837e-01):2.431705e-01):3.664103e-01):1.640599e-01,(62:6.099262e-01,(((59:7.760904e-02,65:2.136070e-01):1.239417e-01,(66:7.217568e-02,63:9.352048e-02):6.743116e-02):5.156067e-01,((64:2.058080e-02,58:4.158830e-03):1.012432e-01,(57:9.928400e-03,56:2.677538e-02):1.691029e-02):3.210507e-01):3.313451e-01):7.801429e-01):7.734367e-01):5.977944e-01,7:7.347534e-01):1.823903e-01):1.471336e-01,1:4.621453e-02);
   tree gen.8070000 = [&U] (22:4.629156e-02,(23:1.055052e-01,((((39:6.242039e-02,2:6.086692e-02):2.752700e-01,40:2.419860e-01):3.606049e-01,(((((6:6.940516e-01,8:5.899086e-01):1.082968e+00,(((69:2.464751e-01,((70:1.850236e-01,67:3.307454e-01):1.323590e-01,68:1.786487e-01):8.718482e-03):9.829503e-01,((33:8.872640e-02,((31:1.077386e-01,((28:3.910880e-03,32:8.740273e-03):1.086893e-01,27:1.800995e-01):3.685442e-02):3.473151e-02,29:5.435846e-02):4.044772e-02):2.865344e-02,30:4.580409e-02):4.307705e-01):7.829693e-01,((55:1.073542e+00,(4:8.067614e-02,5:1.976166e-02):7.344217e-01):2.550653e-01,3:8.351187e-01):2.380044e-01):3.870795e-01):1.468857e-01,(((36:3.574568e-01,37:4.911320e-01):2.556674e-01,25:4.280782e-01):1.798150e-01,(((35:2.200361e-01,42:3.220294e-01):1.426495e-01,41:3.292482e-01):1.776409e-01,38:9.767127e-02):1.127096e+00):4.860219e-01):9.301018e-02,((34:9.664352e-01,((52:2.691525e-01,51:3.906702e-01):6.920581e-03,50:2.301232e-01):1.552046e+00):3.417751e-01,(((((18:1.303076e+00,((16:8.254765e-01,(60:6.437450e-01,61:5.198834e-01):4.174316e-01):2.751507e-01,(13:2.227040e-01,(21:1.017089e-01,9:2.070222e-01):2.146665e-01):9.190294e-01):5.839660e-01):4.451633e-02,((10:8.511941e-01,((43:6.636995e-01,54:5.301427e-01):2.670630e-01,44:7.876443e-01):7.323718e-01):1.494030e-01,(17:6.727109e-01,19:8.133739e-01):2.344574e-01):4.407540e-01):2.087233e-01,(26:1.001858e+00,12:7.884713e-01):2.477097e-01):1.173953e-01,((((14:1.411025e-01,15:1.374498e-01):9.008073e-02,20:3.822309e-01):3.412134e-01,24:8.136181e-01):7.631818e-01,11:1.209436e+00):2.628329e-01):1.831824e-01,(((53:6.258036e-01,(47:3.442845e-01,46:1.023752e-01):6.466954e-01):3.782666e-01,(48:2.859634e-01,45:2.753361e-01):5.163459e-01):2.330407e-01,49:9.795122e-01):8.573729e-01):6.762859e-02):2.211275e-01):1.621030e-01,(62:6.026509e-01,(((59:8.547017e-02,65:2.110591e-01):1.224633e-01,(66:4.125488e-02,63:9.490744e-02):6.662683e-02):2.884965e-01,(((64:6.374610e-03,58:4.790434e-03):1.708261e-02,56:2.549331e-02):1.689316e-02,57:6.064657e-03):6.220072e-01):3.273928e-01):7.708372e-01):7.722951e-01):2.517749e-01,7:7.259892e-01):1.802147e-01):7.673670e-02,1:9.604389e-02);
   tree gen.8070500 = [&U] (22:2.597952e-02,(23:5.416156e-02,(7:6.271622e-01,(((2:6.152115e-02,39:2.847788e-02):3.164990e-01,40:2.820798e-01):1.899980e-01,((62:6.688751e-01,(((65:3.236133e-01,59:2.655803e-02):4.480002e-02,(63:1.257451e-01,66:3.667526e-02):1.345927e-01):3.050783e-01,((56:1.021466e-02,57:4.253068e-02):1.371115e-02,(58:3.658620e-03,64:6.043190e-06):8.778454e-03):4.891884e-01):2.467475e-01):6.194840e-01,(((((67:1.124472e-01,70:3.912724e-01):3.108940e-02,(68:1.708157e-01,69:3.292558e-01):7.120390e-02):7.836297e-01,(29:5.244305e-02,(((32:1.451810e-03,28:2.728652e-03):7.959285e-02,(27:2.013614e-01,31:4.420375e-02):1.302700e-02):3.863704e-02,(30:4.215980e-02,33:6.875552e-02):4.691049e-02):2.907510e-02):8.456664e-01):8.393385e-01,(((5:5.424868e-02,4:5.023811e-02):7.252370e-01,55:7.855634e-01):2.573615e-01,3:4.816114e-01):1.670426e-01):3.243661e-01,((((((41:1.747795e-01,(35:3.319229e-01,42:2.521095e-01):1.463801e-01):2.536583e-01,38:9.616476e-02):8.122822e-01,(25:3.846142e-01,(36:3.924707e-01,37:6.149270e-01):2.417662e-01):1.884277e-01):4.561338e-01,34:1.404526e+00):4.992574e-02,((50:2.816278e-01,51:2.687813e-01):2.404373e-02,52:3.820254e-01):1.610952e+00):2.143001e-01,((8:6.848894e-01,6:3.683732e-01):8.786355e-01,((49:1.002434e+00,(((46:8.416709e-02,47:2.097920e-01):2.128712e-01,53:1.004643e+00):1.542139e-01,(45:2.793388e-01,48:2.595035e-01):5.940760e-01):4.077963e-01):8.684869e-01,((11:9.233370e-01,(((14:2.115437e-01,15:9.367231e-02):1.346740e-01,20:2.527350e-01):1.531010e-01,24:6.798701e-01):4.452771e-01):2.727695e-01,(26:6.757167e-01,(12:8.752693e-01,((((13:8.388795e-02,(21:9.389956e-02,9:1.311914e-01):1.528639e-01):5.768018e-01,((60:3.672216e-01,61:3.592261e-01):8.540889e-01,16:6.901740e-01):4.127079e-01):3.407927e-01,18:1.058163e+00):6.127387e-02,((10:8.003682e-01,(44:6.230624e-01,(43:5.964868e-01,54:7.827951e-01):1.627943e-01):5.099162e-01):1.672338e-01,(17:2.908769e-01,19:7.368287e-01):3.886232e-01):4.049260e-01):2.433141e-01):1.925413e-01):2.199898e-01):2.427715e-01):1.188169e-01):1.378209e-01):2.884669e-01):2.467047e-01):6.618208e-01):4.429336e-01):2.214624e-01):1.325639e-01,1:1.316101e-01);
   tree gen.8071000 = [&U] (22:7.058598e-02,(23:5.608655e-02,(7:5.777463e-01,(((39:2.220013e-02,2:3.313585e-02):4.220345e-01,40:1.781617e-01):5.377236e-01,((((52:2.381332e-01,(50:2.262686e-01,51:2.839767e-01):4.213926e-03):1.216248e+00,34:7.406156e-01):2.281678e-01,(((6:4.762290e-01,8:6.890912e-01):6.670840e-01,((((36:5.211650e-01,37:6.365207e-01):9.458859e-02,25:4.876115e-01):2.391559e-01,(((42:3.854599e-01,35:2.588773e-01):1.236658e-01,41:2.148543e-01):3.236109e-01,38:6.212476e-02):7.499611e-01):3.127379e-01,((((47:1.718691e-01,46:1.851245e-01):4.378157e-01,53:7.906222e-01):1.620511e-01,49:1.477649e+00):7.993195e-02,(48:2.767857e-01,45:1.878878e-01):3.444115e-01):9.663554e-01):4.485599e-01):1.384774e-01,(18:1.079277e+00,((11:7.131743e-01,(((9:1.644422e-01,21:1.284786e-01):9.253521e-02,13:1.281371e-01):3.440534e-01,((60:4.211830e-01,61:3.589828e-01):5.216539e-01,16:7.755734e-01):3.122428e-01):4.620669e-01):5.872189e-02,(((26:7.524499e-01,12:8.794444e-01):2.035150e-01,(((15:7.220225e-02,14:1.864469e-01):1.880747e-01,20:3.841803e-01):1.712044e-01,24:6.704968e-01):5.658923e-01):2.343567e-01,((17:7.298803e-01,19:6.880873e-01):4.527724e-01,((54:6.453063e-01,(43:6.810002e-01,44:8.464340e-01):1.281329e-01):7.147022e-01,10:1.007324e+00):1.794830e-01):4.581139e-01):1.121958e-01):4.858479e-02):2.717738e-01):2.739443e-02):3.176295e-01,((((30:5.707323e-02,((29:4.730309e-02,(31:5.077484e-02,((32:2.365000e-03,28:5.669399e-03):8.587481e-02,27:2.270026e-01):1.286159e-03):7.349711e-02):2.643054e-02,33:2.280955e-02):2.253039e-03):8.946670e-01,((70:3.468701e-01,67:1.564595e-01):1.957981e-01,(68:1.497291e-01,69:4.964011e-01):5.074327e-02):5.428717e-01):8.344129e-01,(3:5.949452e-01,((5:8.699300e-02,4:1.157598e-02):5.003324e-01,55:9.071333e-01):4.354030e-01):2.253301e-01):4.161646e-02,((((58:1.067632e-02,64:1.261872e-02):2.081340e-02,(56:2.320076e-02,57:3.366035e-02):8.091910e-03):4.223609e-01,((63:6.838862e-02,66:4.523130e-02):8.703899e-02,(59:6.967282e-02,65:1.724068e-01):5.563990e-02):4.574995e-01):1.819153e-01,62:5.532000e-01):9.790051e-01):1.098775e-01):6.544601e-01):1.962894e-01):1.769945e-01):1.113916e-01,1:3.819269e-02);
   tree gen.8071500 = [&U] ((23:1.956590e-02,(7:6.586961e-01,(((2:1.118587e-02,39:3.074704e-02):4.375262e-01,40:1.552144e-01):4.425884e-01,((((8:1.054776e+00,6:3.926336e-01):1.114005e+00,((((68:2.652930e-01,69:4.096129e-01):7.304470e-02,(70:1.467882e-01,67:1.134158e-01):1.438214e-01):6.937731e-01,((30:3.763681e-02,((31:9.870306e-02,(27:1.840132e-01,(28:1.249757e-02,32:2.050440e-02):5.079411e-02):1.783420e-02):6.148024e-02,29:5.131278e-02):1.704269e-02):3.181493e-02,33:2.549040e-02):6.560024e-01):7.705359e-01,(3:6.111147e-01,(55:1.356730e+00,(4:1.249260e-01,5:8.825280e-03):7.749803e-01):6.113045e-01):3.597307e-01):9.830052e-02):1.170539e-01,(((34:1.036225e+00,((50:2.524178e-01,51:3.940930e-01):1.098159e-02,52:2.738167e-01):1.433640e+00):1.377950e-01,((((45:2.330126e-01,48:4.159202e-01):4.643438e-01,((47:2.730535e-01,46:1.385853e-01):2.687939e-01,53:1.130887e+00):3.221891e-01):2.710118e-01,49:5.580244e-01):1.162381e+00,(((((54:5.886009e-01,(44:7.732802e-01,43:6.699117e-01):3.129286e-01):5.291622e-01,10:7.837414e-01):1.162565e-01,(17:5.345663e-01,19:6.569000e-01):5.236539e-01):1.893531e-01,(11:9.371405e-01,((((14:1.647073e-01,15:1.718770e-01):1.200753e-01,20:2.564884e-01):2.198588e-01,24:7.023467e-01):5.178966e-01,(26:7.923424e-01,12:9.600035e-01):2.060159e-01):2.114491e-01):1.550411e-01):5.275457e-02,((((21:7.595947e-02,9:2.618693e-01):7.977162e-02,13:2.718233e-01):2.457074e-01,(16:1.001026e+00,(60:5.505515e-01,61:2.957972e-01):8.562619e-01):5.703476e-01):5.722354e-01,18:1.123488e+00):9.781874e-02):2.883759e-01):8.701347e-02):2.895957e-01,(((36:7.082839e-01,37:5.705601e-01):1.133640e-01,25:6.935480e-01):2.831839e-01,(38:1.006572e-01,(41:2.016857e-01,(35:2.596363e-01,42:3.577114e-01):8.184224e-02):3.362668e-01):7.713042e-01):3.902012e-01):3.884609e-01):2.632418e-01,((((65:1.557636e-01,59:8.341189e-02):3.444960e-02,(63:5.381260e-02,66:3.136967e-02):1.129340e-01):3.210299e-01,((57:5.068845e-02,56:3.003381e-02):7.399161e-03,(64:5.180916e-03,58:1.405915e-03):1.655685e-02):4.643889e-01):1.576332e-01,62:9.250973e-01):9.011641e-01):7.110199e-01):4.314220e-01):1.756656e-01):1.311273e-01,22:8.583133e-02,1:2.976765e-02);
   tree gen.8072000 = [&U] (((7:7.873020e-01,(((62:5.766778e-01,(((56:1.169059e-02,57:1.237336e-02):7.697042e-03,(64:5.077700e-03,58:2.860480e-03):1.508354e-02):4.476326e-01,((66:6.453912e-02,63:7.819514e-02):1.547391e-01,(65:2.228718e-01,59:6.134890e-02):3.398668e-02):5.035817e-01):2.267800e-01):7.819707e-01,((((55:1.055682e+00,(4:6.230371e-02,5:3.486282e-02):5.710703e-01):5.410195e-01,3:7.559399e-01):1.873080e-01,((((27:2.684447e-01,(28:1.222088e-03,32:5.957296e-03):9.975610e-02):1.367181e-02,31:7.818048e-02):1.521659e-02,(29:2.864022e-02,(33:6.369520e-02,30:2.700558e-02):3.819688e-02):1.851034e-02):8.255802e-01,(69:3.774022e-01,(68:2.475683e-01,(67:1.911318e-01,70:3.185476e-01):2.843822e-01):1.054116e-02):1.108830e+00):4.673141e-01):5.586413e-01,((((38:1.628143e-01,(41:2.414935e-01,(42:3.667356e-01,35:2.351669e-01):7.760866e-02):1.906794e-01):7.451470e-01,(25:6.789900e-01,(36:4.201762e-01,37:5.247900e-01):2.567890e-01):2.078039e-01):3.960645e-01,((((49:1.244539e+00,((45:2.079312e-01,48:3.061444e-01):4.154385e-01,((46:2.204348e-01,47:2.497934e-01):4.985271e-01,53:7.177730e-01):2.733135e-01):4.512439e-01):1.159481e+00,(((14:2.433135e-01,15:1.116008e-01):9.930843e-02,24:9.400234e-01):8.981907e-02,20:2.385767e-01):6.191069e-01):8.097555e-02,(34:8.394720e-01,(51:3.129666e-01,(52:2.987667e-01,50:4.251551e-01):2.933514e-02):1.660091e+00):1.026487e-01):6.557158e-02,((((19:7.710348e-01,17:5.835243e-01):2.523460e-01,(54:7.552108e-01,(44:5.431045e-01,43:8.930408e-01):9.286435e-02):7.951436e-01):7.685669e-02,10:1.048169e+00):3.201917e-01,((12:9.667619e-01,26:8.494769e-01):1.900938e-01,((((16:7.170078e-01,(60:4.518371e-01,61:4.685790e-01):6.505254e-01):4.280677e-01,(13:5.143285e-02,(9:1.435413e-01,21:8.398361e-02):1.433699e-01):6.125692e-01):2.687247e-01,11:8.178932e-01):1.203797e-01,18:9.305406e-01):1.812387e-01):5.506553e-02):4.499339e-01):2.657109e-01):1.908748e-01,(8:7.733933e-01,6:4.075515e-01):7.973112e-01):2.094163e-01):1.157511e-01):9.150672e-01,((39:3.477891e-02,2:3.259655e-02):3.050908e-01,40:2.585055e-01):3.660175e-01):2.715047e-01):1.727440e-01,23:5.628920e-02):1.786430e-01,22:3.150482e-02,1:1.181632e-01);
   tree gen.8072500 = [&U] (22:2.427135e-02,(23:1.470183e-01,(7:4.435736e-01,(((39:2.167008e-02,2:1.636834e-02):2.770129e-01,40:2.570748e-01):3.597017e-01,(((((((36:3.863257e-01,37:6.213231e-01):1.730741e-01,25:6.181238e-01):2.704538e-01,(((42:4.290019e-01,35:1.930900e-01):9.460516e-02,41:2.080350e-01):2.970225e-01,38:1.241089e-01):3.836049e-01):4.122009e-01,(6:4.648585e-01,8:6.726384e-01):6.457999e-01):2.678825e-01,((49:1.128955e+00,((48:2.070029e-01,45:1.834018e-01):2.563789e-01,((47:3.357480e-01,46:1.807045e-01):3.124838e-01,53:7.596089e-01):1.523029e-01):3.427245e-01):9.423288e-01,((((17:6.797528e-01,19:4.001412e-01):5.678903e-01,((54:5.074762e-01,(43:5.979989e-01,44:7.880563e-01):5.961538e-02):7.012813e-01,10:9.797619e-01):1.736285e-01):2.030106e-01,18:1.053508e+00):2.845454e-02,((((26:7.687519e-01,12:1.033664e+00):2.186088e-01,(((15:1.275227e-01,14:1.819953e-01):1.124432e-01,20:4.171060e-01):2.301159e-01,24:7.433806e-01):5.605805e-01):3.877565e-01,(((9:1.605159e-01,21:7.181733e-02):1.734036e-01,13:1.204603e-01):3.062559e-01,((60:5.278272e-01,61:3.504117e-01):4.856655e-01,16:6.623713e-01):6.662104e-01):3.203226e-01):4.319089e-02,11:7.476530e-01):6.894398e-02):2.304455e-01):1.886843e-01):5.179239e-02,(((51:2.770467e-01,52:2.324475e-01):4.208049e-02,50:1.668400e-01):1.328751e+00,34:6.341611e-01):3.533102e-01):1.376863e-01,((((33:2.226495e-02,(30:4.330742e-02,(29:4.882797e-02,(((32:2.391630e-03,28:6.831812e-04):8.244716e-02,27:1.878596e-01):1.402378e-02,31:1.075029e-01):2.155737e-02):2.687322e-02):4.096921e-02):8.733058e-01,((70:4.877145e-01,67:1.921758e-01):2.292746e-01,(68:1.923256e-01,69:5.080983e-01):6.436179e-02):7.167479e-01):5.783628e-01,(3:5.807402e-01,((5:4.255917e-02,4:4.114317e-02):4.883864e-01,55:8.688189e-01):5.237078e-01):2.199501e-01):3.125268e-01,((((58:1.042141e-02,64:6.694633e-04):3.313484e-02,(57:1.662404e-02,56:2.247060e-02):3.110281e-02):4.935653e-01,((63:5.074433e-02,66:2.450813e-02):1.103757e-01,(59:1.086786e-01,65:2.262103e-01):9.409574e-02):3.905222e-01):2.606209e-01,62:5.588486e-01):1.083452e+00):1.262391e-03):9.793231e-01):3.505006e-01):1.865892e-01):4.565892e-02,1:9.613771e-02);
   tree gen.8073000 = [&U] ((23:1.241869e-01,(7:5.799940e-01,(((2:1.086541e-02,39:3.859020e-02):4.245335e-01,40:1.868331e-01):4.767754e-01,(((((34:1.028254e+00,(52:1.402943e-01,(51:2.647847e-01,50:2.276962e-01):1.560208e-01):1.163098e+00):9.837329e-02,(((45:1.543046e-01,48:3.557400e-01):3.645617e-01,((47:2.652307e-01,46:1.415235e-01):2.610932e-01,53:9.848408e-01):4.426684e-01):3.605309e-01,49:7.785741e-01):7.918521e-01):1.907645e-01,((11:9.102922e-01,(((14:2.464269e-01,15:1.134878e-01):1.257614e-01,20:2.338893e-01):2.281051e-01,24:6.822250e-01):5.030593e-01):2.130461e-01,((26:8.034658e-01,12:8.577836e-01):3.427585e-01,((((21:1.353022e-01,9:2.543670e-01):1.111121e-01,13:1.632710e-01):2.594177e-01,(16:7.238499e-01,(60:3.360824e-01,61:5.141735e-01):5.328454e-01):7.643394e-01):5.130819e-01,((((44:7.511264e-01,(43:6.327139e-01,54:5.132791e-01):1.446669e-01):6.770749e-01,10:9.794230e-01):1.395044e-01,(17:5.192514e-01,19:6.380804e-01):4.663768e-01):3.338326e-01,18:9.494440e-01):1.476746e-01):1.887125e-01):1.450186e-01):1.702703e-01):2.106370e-01,(((8:1.173485e+00,6:3.813850e-01):1.082090e+00,(((36:6.879922e-01,37:6.471099e-01):2.658287e-01,25:5.274681e-01):3.095594e-01,(38:9.777345e-02,((42:3.876149e-01,41:1.959076e-01):1.314529e-01,35:3.409423e-01):2.916070e-01):8.015659e-01):3.376468e-01):3.685228e-01,((((68:2.917377e-01,69:2.389325e-01):9.165561e-02,(70:2.082843e-01,67:2.860589e-01):4.331327e-02):9.590554e-01,(30:1.369248e-02,(33:2.492119e-02,((27:2.728835e-01,((28:1.403057e-02,32:2.119613e-02):5.448694e-02,31:1.102029e-01):3.142526e-03):3.729487e-02,29:7.368231e-02):4.922444e-02):3.312629e-02):6.219638e-01):7.284418e-01,(3:5.936068e-01,(55:1.088660e+00,(4:3.249317e-02,5:5.352091e-02):8.806809e-01):3.312349e-01):4.143827e-01):1.245805e-01):4.971470e-02):3.778439e-01,((((65:2.159063e-01,59:8.102221e-02):6.146816e-02,(63:8.316293e-02,66:1.818384e-02):1.149439e-01):4.030749e-01,((57:4.630589e-02,56:8.154134e-03):2.858280e-02,(58:1.076301e-03,64:6.132218e-03):2.410975e-02):2.718602e-01):2.081421e-01,62:8.985940e-01):8.010461e-01):8.683752e-01):2.933308e-01):2.321644e-01):1.273706e-01,22:8.337233e-02,1:4.273839e-02);
   tree gen.8073500 = [&U] ((23:1.222354e-01,(7:5.708800e-01,(((2:3.544804e-02,39:3.798380e-02):3.531392e-01,40:1.838972e-01):5.473256e-01,((((((68:2.478847e-01,69:4.505593e-01):1.140053e-01,(70:2.780333e-01,67:2.815637e-01):1.898405e-01):9.610620e-01,(30:1.825829e-02,((((31:1.006685e-01,27:2.685954e-01):1.946853e-02,(28:1.381010e-02,32:4.070042e-03):5.363073e-02):3.316556e-02,29:7.252447e-02):4.873596e-02,33:5.852674e-02):8.979812e-02):6.121903e-01):7.698283e-01,(3:6.715955e-01,(55:1.071552e+00,(4:2.935966e-02,5:1.278319e-01):7.621753e-01):6.228058e-01):3.935318e-01):1.226228e-01,(((8:1.155045e+00,6:3.753920e-01):1.065086e+00,(((36:6.771811e-01,37:6.369412e-01):2.616515e-01,25:5.191795e-01):2.331609e-01,(38:9.623704e-02,((42:3.815239e-01,35:3.229141e-01):1.627342e-01,41:1.928291e-01):2.486743e-01):7.889702e-01):3.323410e-01):2.022552e-01,(((34:1.012096e+00,(((45:1.959666e-01,48:4.326684e-01):3.588330e-01,((47:2.610629e-01,46:1.639976e-01):2.428902e-01,53:9.693650e-01):4.357124e-01):3.548655e-01,49:7.663396e-01):7.794090e-01):1.495725e-01,((11:8.959879e-01,(((14:2.425545e-01,15:1.117045e-01):1.237852e-01,20:3.016313e-01):1.204754e-01,24:5.916255e-01):5.889430e-01):2.096983e-01,((26:7.908402e-01,12:8.443044e-01):2.182623e-01,((18:9.345244e-01,(((21:1.214794e-01,9:2.503699e-01):1.795478e-01,13:1.166787e-01):2.654316e-01,(16:7.124754e-01,(60:3.308012e-01,61:5.060938e-01):5.549230e-01):7.523286e-01):5.763068e-01):1.489488e-01,((((54:8.287940e-01,44:7.136802e-01):1.465017e-01,43:6.227715e-01):6.664354e-01,10:9.640323e-01):1.918956e-01,(17:6.378768e-01,19:6.280536e-01):4.265869e-01):3.285868e-01):1.106747e-01):2.367992e-01):2.092970e-01):1.447827e-01,(52:1.380897e-01,(51:2.606239e-01,50:2.241181e-01):9.082034e-02):1.454240e+00):9.100429e-02):3.718624e-01):1.085585e-01,((((65:2.125136e-01,59:7.974903e-02):6.050225e-02,(63:1.027841e-01,66:3.715579e-02):1.131377e-01):3.071701e-01,((57:2.926766e-02,56:8.026001e-03):2.813365e-02,(58:1.059388e-03,64:6.035857e-03):2.373089e-02):4.461607e-01):1.300939e-01,62:8.844735e-01):7.884585e-01):8.547296e-01):2.887214e-01):2.285162e-01):1.227855e-01,22:8.206222e-02,1:3.322470e-02);
   tree gen.8074000 = [&U] ((23:1.144670e-01,(7:5.720484e-01,(((2:2.513150e-02,39:3.556982e-02):3.306962e-01,40:1.722100e-01):4.539890e-01,((((((68:1.846514e-01,69:4.219250e-01):9.293194e-02,(70:2.603635e-01,67:2.636696e-01):2.439899e-01):9.807073e-01,((30:5.324736e-02,(29:6.791533e-02,(31:9.427070e-02,(27:2.515254e-01,(28:2.252618e-03,32:1.271050e-02):1.001078e-01):1.771116e-02):2.308305e-02):1.088284e-01):1.534098e-02,33:2.453299e-02):5.732839e-01):6.417452e-01,(3:6.289137e-01,(55:1.003452e+00,(4:2.749377e-02,5:1.197078e-01):7.137369e-01):2.343419e-01):3.992872e-01):8.377815e-02,(((8:7.384895e-01,6:3.515347e-01):1.000961e+00,(((36:3.653822e-01,37:5.964618e-01):2.450228e-01,25:4.861841e-01):3.053270e-01,(38:9.012090e-02,((42:4.047725e-01,35:3.023920e-01):1.198656e-01,41:1.197621e-01):3.429439e-01):7.388289e-01):4.213002e-01):1.980022e-01,(((34:9.477742e-01,(((45:1.835124e-01,48:4.051711e-01):3.360281e-01,((47:2.444716e-01,46:1.535750e-01):2.274538e-01,53:7.983335e-01):4.342688e-01):4.219342e-01,49:7.231697e-01):8.555308e-01):9.620654e-02,(((11:8.778572e-01,(((14:1.987262e-01,15:1.046053e-01):1.626147e-01,20:2.833957e-01):1.292779e-01,24:5.540261e-01):5.515140e-01):5.586318e-02,(26:7.405801e-01,12:7.906465e-01):3.101930e-01):1.362406e-01,((18:8.751328e-01,(((21:1.137590e-01,9:2.344582e-01):1.485671e-01,13:1.245509e-01):3.076771e-01,(16:6.671955e-01,(60:3.294468e-01,61:4.739301e-01):5.070932e-01):6.312514e-01):5.396808e-01):1.394827e-01,(((44:6.683238e-01,(54:7.278017e-01,43:5.831926e-01):2.250922e-01):5.883588e-01,10:9.027654e-01):7.683631e-02,(17:4.603800e-01,19:6.656918e-01):3.543917e-01):3.323461e-01):2.796089e-01):1.847562e-01):1.355813e-01,(52:1.293138e-01,(51:2.440605e-01,50:1.496425e-01):1.436506e-01):1.250877e+00):4.480097e-02):3.427132e-01):1.626437e-01,((((65:1.990077e-01,59:6.067516e-02):3.902472e-02,(63:7.033164e-02,66:3.479444e-02):1.059475e-01):2.876486e-01,((57:1.693735e-02,56:1.483353e-02):2.634568e-02,(58:9.920606e-04,64:5.652261e-03):2.222272e-02):4.178059e-01):2.627941e-01,62:5.597487e-01):6.970400e-01):5.453203e-01):2.800270e-01):2.695304e-01):7.435797e-02,22:7.684693e-02,1:8.612364e-02);
   tree gen.8074500 = [&U] (22:9.634191e-02,(23:1.300500e-01,((((39:2.029384e-02,2:4.671305e-02):2.149018e-01,40:3.354710e-01):3.251219e-01,((((((70:1.863223e-01,67:2.286007e-01):7.519196e-02,(69:3.878342e-01,68:9.389133e-02):1.822614e-01):6.175910e-01,(33:2.696683e-02,((((27:1.403355e-01,(28:6.056914e-04,32:5.979053e-03):7.087755e-02):1.928862e-02,31:8.064620e-02):3.644407e-02,29:3.029527e-02):3.950393e-02,30:5.390187e-02):6.962607e-02):9.859075e-01):5.017881e-01,((55:1.020999e+00,(4:2.335117e-03,5:9.742052e-02):6.034888e-01):3.018757e-01,3:5.223793e-01):1.714491e-01):2.034010e-01,(((((((53:1.088365e+00,(47:3.455744e-01,46:1.875627e-01):3.335245e-01):2.102861e-01,(48:3.119887e-01,45:2.995108e-01):3.395545e-01):2.709080e-01,49:9.856402e-01):1.005071e+00,(((((26:8.964085e-01,12:7.467249e-01):2.594257e-01,(18:1.407213e+00,((21:1.614922e-01,(13:2.690268e-01,9:2.696134e-01):1.496164e-02):4.776718e-01,(16:7.425151e-01,(60:5.809064e-01,61:3.668512e-01):2.653657e-01):3.364007e-01):2.729265e-01):1.235289e-01):2.520961e-02,((17:5.717172e-01,19:5.974973e-01):5.040752e-01,(10:7.739040e-01,((54:8.319898e-01,44:7.587903e-01):8.071573e-02,43:8.768276e-01):9.986422e-01):9.064206e-03):3.961262e-01):9.198791e-02,(24:6.228226e-01,(20:3.708208e-01,(14:1.431409e-01,15:1.084843e-01):4.320612e-02):2.002528e-01):7.708967e-01):2.098848e-01,11:1.045442e+00):1.474091e-01):9.431807e-02,(34:8.574872e-01,(50:2.611562e-01,(51:2.950961e-01,52:2.989170e-01):8.426538e-02):1.423071e+00):4.222089e-01):1.251599e-01,((25:5.583609e-01,(36:4.149021e-01,37:5.544491e-01):7.405734e-02):3.597966e-01,(((35:2.346879e-01,42:2.762347e-01):5.201374e-02,41:2.891108e-01):2.411669e-01,38:2.218391e-01):7.543460e-01):3.023555e-01):1.113807e-01,(6:7.062269e-01,8:4.688511e-01):8.236113e-01):2.632685e-01):4.090880e-01,((((59:5.867670e-02,65:1.810651e-01):1.072435e-01,(66:2.759691e-02,63:9.305003e-02):1.055043e-01):3.079167e-01,(58:5.417719e-05,((56:8.427918e-03,57:6.226991e-02):3.974427e-02,64:4.621226e-03):3.010819e-03):3.941633e-01):1.286390e-01,62:7.347557e-01):7.258868e-01):8.754779e-01):3.363767e-01,7:7.287091e-01):2.375710e-01):4.762574e-02,1:3.136212e-02);
   tree gen.8075000 = [&U] ((23:4.808941e-02,(7:6.338798e-01,(((2:3.862414e-02,39:3.941448e-02):3.354826e-01,40:2.649516e-01):5.504311e-01,(((((68:3.438792e-01,((70:2.280869e-01,67:2.921690e-01):2.823669e-01,69:5.382799e-01):2.874594e-02):7.354859e-01,((30:5.900274e-02,(29:3.506944e-02,(31:1.044602e-01,(27:2.787122e-01,(28:2.496098e-03,32:6.463759e-03):5.287110e-02):2.181627e-02):5.197306e-02):2.439807e-02):7.065455e-02,33:5.652502e-03):6.577630e-01):4.941387e-01,(3:7.187626e-01,(55:8.967894e-01,(4:1.048438e-02,5:1.326467e-01):7.908830e-01):6.069239e-01):4.424452e-01):3.167038e-01,((8:8.322369e-01,6:3.806499e-01):1.156294e+00,((((36:4.048755e-01,37:5.084408e-01):3.992821e-01,25:4.329565e-01):3.383291e-01,(38:1.280433e-01,((42:3.789588e-01,35:3.304791e-01):1.328216e-01,41:3.252258e-01):2.079657e-01):8.186872e-01):6.469453e-01,(((((((14:2.078221e-01,15:1.094034e-01):1.212138e-01,20:3.140272e-01):2.325557e-01,24:6.139094e-01):6.242268e-01,11:9.727427e-01):3.365327e-02,(26:8.206276e-01,12:8.761056e-01):3.464748e-01):1.732783e-01,((18:9.759581e-01,(((44:7.405614e-01,(54:8.064681e-01,43:7.758639e-01):2.121861e-01):4.647308e-01,10:1.000343e+00):2.277988e-01,(17:6.484085e-01,19:7.376449e-01):3.926970e-01):3.682686e-01):2.665591e-01,(((21:1.169315e-01,9:2.829934e-01):2.266265e-01,13:1.305946e-01):7.019596e-01,(16:7.393111e-01,(60:3.650560e-01,61:5.251561e-01):5.619037e-01):6.994818e-01):2.898142e-01):1.513645e-01):1.983781e-01,((34:1.050217e+00,(((45:2.361826e-01,48:2.870765e-01):4.764769e-01,((47:2.708960e-01,46:1.396065e-01):2.520388e-01,53:1.062574e+00):2.586892e-01):2.632414e-01,49:1.344280e+00):1.244110e+00):2.240705e-01,(52:1.445063e-01,(51:2.704404e-01,50:3.155483e-01):1.254758e-01):1.410517e+00):2.085859e-01):3.062710e-01):1.667890e-02):8.817378e-02):2.117700e-01,((((65:2.205180e-01,59:8.148105e-02):4.733136e-02,(63:9.299732e-02,66:3.855529e-02):1.291053e-01):3.187399e-01,((57:1.318509e-02,56:1.460503e-02):1.750708e-02,(58:5.413231e-03,64:1.375912e-03):2.462473e-02):3.332010e-01):3.915126e-01,62:6.109927e-01):7.723814e-01):8.344330e-01):1.519155e-01):2.688640e-01):1.760259e-01,22:9.301608e-02,1:8.783488e-02);
   tree gen.8075500 = [&U] (22:8.390131e-02,(23:1.309077e-01,((((39:1.727579e-02,2:5.901175e-02):3.269918e-01,40:3.376834e-01):3.272661e-01,((((((70:2.160845e-01,67:2.636092e-01):6.835735e-02,(69:5.339699e-01,68:2.147658e-01):8.731966e-02):6.216639e-01,(30:8.233455e-03,((((27:1.455680e-01,31:7.759441e-02):1.247816e-02,(28:5.116219e-03,32:2.715978e-03):6.381277e-02):7.270240e-02,29:4.928294e-02):1.114046e-02,33:9.297920e-02):4.687610e-02):9.924094e-01):5.050973e-01,((55:8.413840e-01,(4:7.272542e-03,5:9.806299e-02):6.074687e-01):4.732447e-01,3:5.008894e-01):3.026064e-01):2.047424e-01,(((((((26:9.038803e-01,12:1.158572e+00):1.290764e-01,((13:1.727173e-01,(21:5.977376e-02,9:2.713915e-01):7.963044e-02):5.985984e-01,(16:8.836162e-01,(60:5.847374e-01,61:3.978269e-01):5.407701e-01):2.851252e-01):4.219126e-01):1.387691e-01,18:1.392060e+00):2.061489e-01,((17:5.754876e-01,19:9.324309e-01):5.073995e-01,(10:1.055065e+00,(44:7.637944e-01,(54:6.293589e-01,43:9.086851e-01):9.294155e-02):1.005228e+00):3.444934e-01):3.987386e-01):9.259456e-02,(11:1.052336e+00,(20:3.732663e-01,((14:1.440849e-01,15:1.091998e-01):1.304242e-01,24:8.308861e-01):3.265715e-02):8.092395e-01):1.784349e-01):2.685319e-01,((((53:1.095543e+00,(47:1.755092e-01,46:2.226646e-01):3.331371e-01):5.248429e-02,(48:3.182093e-01,45:3.760595e-01):5.724467e-01):2.726946e-01,49:9.774904e-01):1.035662e+00,(34:8.631422e-01,(50:2.512597e-01,(52:2.513643e-01,51:1.938361e-01):8.413161e-02):1.547740e+00):2.499865e-01):7.735811e-03):1.651268e-01,(((25:4.978819e-01,(36:4.176383e-01,37:5.771983e-01):1.645852e-01):2.873909e-01,(((35:2.571881e-01,42:2.780564e-01):2.026389e-01,41:1.785341e-01):2.427573e-01,38:1.802000e-01):7.593207e-01):4.576340e-01,(6:6.125112e-01,8:5.816165e-01):9.020634e-01):7.429104e-02):2.138118e-01):1.879467e-01,((((59:1.022446e-01,65:1.822592e-01):6.122261e-02,(66:3.845293e-02,63:1.036204e-01):9.951500e-02):3.180808e-01,((56:6.751940e-03,57:4.443975e-02):2.161734e-02,(64:2.138296e-03,58:2.012873e-03):1.288402e-02):2.771756e-01):4.095767e-01,62:5.137503e-01):7.306738e-01):7.235838e-01):4.653997e-01,7:7.335149e-01):2.391377e-01):4.327650e-02,1:4.035497e-02);
   tree gen.8076000 = [&U] ((23:7.020142e-02,(7:6.733103e-01,(((2:4.178965e-02,39:2.579919e-02):4.346707e-01,40:2.814329e-01):3.330317e-01,(((((((70:3.297989e-01,67:1.572403e-01):1.329369e-01,69:4.043756e-01):4.777950e-02,68:1.178758e-01):1.110584e+00,((30:6.267300e-02,(29:2.824892e-02,((28:7.216491e-03,32:7.596321e-03):8.838260e-02,(27:2.564514e-01,31:1.103135e-01):1.654398e-02):5.458087e-02):4.487123e-02):3.360197e-02,33:7.335037e-03):7.595355e-01):1.273509e+00,(3:5.197463e-01,(55:1.218326e+00,(4:7.813552e-04,5:1.782016e-01):8.259190e-01):6.504186e-01):1.287108e-01):3.118397e-01,((8:8.840062e-01,6:4.043283e-01):1.196782e+00,((((36:7.018042e-01,37:5.400683e-01):1.929673e-01,25:4.598886e-01):4.103771e-01,(38:1.360082e-01,((42:3.325981e-01,35:3.510365e-01):7.949038e-02,41:3.454564e-01):2.209022e-01):8.299022e-01):7.353586e-01,(((18:9.040196e-01,((17:6.786762e-01,19:7.835301e-01):4.200994e-01,((43:8.241265e-01,(54:8.566344e-01,44:7.517890e-01):2.079394e-01):5.111486e-01,10:1.032653e+00):2.582986e-01):2.239762e-01):2.857932e-01,(11:1.018304e+00,((((14:2.207496e-01,15:1.162088e-01):1.287539e-01,20:4.098932e-01):2.470218e-01,24:6.520977e-01):7.246409e-01,((((21:1.441035e-01,9:3.005970e-01):1.200709e-01,13:1.387182e-01):7.456250e-01,(16:7.853000e-01,(60:5.558560e-01,61:4.104452e-01):5.072150e-01):3.569024e-01):3.091073e-01,(26:8.716747e-01,12:9.306038e-01):2.631161e-01):3.574668e-02):7.146003e-02):3.237380e-01):1.253326e-01,((34:7.680149e-01,(52:2.863995e-01,(50:3.384894e-01,51:3.244021e-01):1.657199e-02):1.455430e+00):3.583675e-01,(((45:2.482474e-01,48:3.049341e-01):5.045001e-01,((47:2.877471e-01,46:1.138299e-01):2.783875e-01,53:5.811777e-01):2.747809e-01):2.292100e-01,49:1.427901e+00):1.340986e+00):1.261302e-01):2.469815e-01):5.265063e-02):1.913687e-01):3.150619e-01,((((65:2.342353e-01,59:8.654958e-02):4.248725e-02,(63:5.681510e-02,66:4.488492e-02):1.697703e-01):3.257385e-01,((57:1.400526e-02,56:1.551353e-02):1.859611e-02,(58:3.427179e-03,64:4.080165e-03):2.615651e-02):2.390428e-01):1.734325e-01,62:6.489995e-01):8.083151e-01):5.564944e-01):4.509803e-01):2.855887e-01):1.138279e-01,22:9.086686e-02,1:7.516099e-02);
   tree gen.8076500 = [&U] ((23:4.541224e-02,(7:4.683684e-01,(((39:2.121601e-02,2:4.679851e-02):5.387503e-01,40:1.004791e-01):4.849967e-01,((((((50:2.070249e-01,51:2.799044e-01):2.553018e-02,52:1.931079e-01):1.423204e+00,34:8.935060e-01):5.226458e-01,(((18:9.750110e-01,((10:8.744896e-01,(43:8.069518e-01,(44:5.181611e-01,54:6.030551e-01):1.478242e-01):8.213913e-01):1.938003e-01,(19:5.757887e-01,17:6.106822e-01):1.563832e-01):4.031809e-01):1.824111e-01,((12:9.480264e-01,26:8.913389e-01):4.344270e-02,((13:1.967426e-01,(9:1.981901e-01,21:1.090957e-01):8.817289e-02):4.129106e-01,(16:5.685318e-01,(61:6.011741e-01,60:5.132525e-01):5.183214e-01):5.005886e-01):4.315358e-01):7.052188e-02):7.756550e-02,((((14:9.687275e-02,15:2.380057e-01):1.474912e-01,20:3.392347e-01):2.904338e-01,24:1.019032e+00):5.961148e-01,11:9.161423e-01):2.732746e-01):2.872193e-01):2.033718e-02,(((49:1.262464e+00,((53:9.085636e-01,(47:1.731239e-01,46:1.152599e-01):3.646534e-01):2.479396e-01,(45:4.282128e-01,48:3.168269e-01):3.600369e-01):2.543182e-01):8.150800e-01,((25:5.885960e-01,(36:4.342726e-01,37:4.478564e-01):1.174119e-01):2.043577e-01,(38:1.298238e-01,(41:2.416229e-01,(35:2.978146e-01,42:2.423236e-01):5.339439e-02):2.966952e-01):7.970130e-01):1.900033e-01):1.662414e-01,(8:4.050520e-01,6:5.817695e-01):8.380454e-01):2.132535e-01):2.298742e-01,((62:6.152081e-01,(((59:2.973887e-02,65:2.352535e-01):1.229977e-01,(66:1.800922e-02,63:6.543992e-02):4.260396e-02):3.452990e-01,((58:5.082126e-03,64:1.491496e-03):3.050822e-03,(57:1.480097e-02,56:1.850146e-02):3.161417e-02):3.226802e-01):2.891501e-01):7.273248e-01,((((4:5.694003e-02,5:4.111567e-02):6.781304e-01,55:1.155807e+00):2.856906e-01,3:5.000172e-01):3.857751e-01,(((((31:8.817811e-02,(27:1.963197e-01,(28:1.407925e-02,32:2.164882e-03):9.737322e-02):1.877581e-02):5.406799e-02,29:6.667845e-02):3.179356e-02,33:4.549308e-02):8.044803e-02,30:3.939770e-03):7.213147e-01,((68:2.476769e-01,(67:1.286234e-01,70:5.384803e-01):6.060229e-02):7.715487e-02,69:3.822268e-01):7.235826e-01):7.195515e-01):2.119904e-01):1.154541e-02):9.084601e-01):1.884678e-01):3.945616e-01):2.240347e-01,22:5.018492e-02,1:6.407055e-02);
   tree gen.8077000 = [&U] (22:4.526386e-02,(23:8.514764e-02,(7:7.154315e-01,(((2:1.693346e-02,39:2.797915e-02):4.071976e-01,40:1.165592e-01):4.224470e-01,((((((34:1.046209e+00,((50:4.060176e-01,51:2.801670e-01):1.346319e-02,52:2.892075e-01):1.716285e+00):2.165471e-01,(((((46:1.254273e-01,47:2.623850e-01):4.512235e-01,53:6.656466e-01):1.928065e-01,(45:1.537630e-01,48:3.411370e-01):3.588682e-01):3.007892e-01,49:9.283844e-01):8.146329e-01,((11:7.987271e-01,(((14:2.252156e-01,15:9.031036e-02):1.365075e-01,20:4.363324e-01):2.676420e-01,24:6.610776e-01):7.378244e-01):1.677647e-01,((18:8.916505e-01,((17:4.558837e-01,19:8.299488e-01):4.493784e-01,(((54:9.534827e-01,43:8.986219e-01):1.741400e-01,44:7.303776e-01):8.418938e-01,10:9.337702e-01):2.550762e-01):6.382970e-01):2.222059e-01,((26:1.091502e+00,12:1.211988e+00):2.375583e-01,((13:1.122021e-01,(21:1.015436e-01,9:2.013318e-01):1.386778e-01):7.821316e-01,((60:5.382121e-01,61:3.771057e-01):5.092494e-01,16:1.410748e+00):3.031785e-01):4.693110e-01):3.731087e-01):1.654917e-01):1.945263e-01):1.319195e-01):7.018693e-02,(((41:2.629606e-01,(35:3.921895e-01,42:2.902403e-01):8.833879e-02):1.474335e-01,38:1.478359e-01):6.855866e-01,((37:5.213698e-01,36:4.820674e-01):1.684773e-01,25:5.396053e-01):1.586554e-01):7.506317e-01):1.008008e-01,(8:7.894984e-01,6:4.083232e-01):9.124740e-01):3.667098e-02,((((69:3.867487e-01,(67:2.155215e-01,70:2.242690e-01):1.396711e-01):2.614147e-01,68:2.801163e-01):6.506725e-01,(33:8.822020e-02,(((31:2.075351e-01,(27:2.652982e-01,(32:4.213591e-03,28:7.367754e-03):6.036647e-02):1.395857e-02):4.123107e-02,29:6.540632e-02):2.278157e-02,30:3.347192e-02):4.869370e-03):7.775179e-01):6.390436e-01,(((5:9.634913e-02,4:1.624736e-02):7.512692e-01,55:1.272373e+00):6.703426e-01,3:7.167265e-01):3.444717e-01):4.726289e-01):3.977225e-02,(62:7.274105e-01,(((63:9.848967e-02,66:4.301047e-02):1.210717e-01,(59:8.634731e-02,65:2.265288e-01):9.281848e-02):4.026609e-01,((58:1.736327e-03,64:1.426493e-02):2.303669e-02,(57:3.567805e-02,56:1.521536e-02):4.768391e-04):4.197184e-01):1.455236e-01):1.365504e+00):1.178720e+00):1.356639e-01):3.268670e-01):1.484390e-01,1:8.813073e-02);
   tree gen.8077500 = [&U] (22:3.919747e-02,(23:3.394970e-02,(7:3.856889e-01,(((39:2.009384e-02,2:2.558522e-02):3.373142e-01,40:1.648140e-01):3.626428e-01,(((((57:4.604068e-02,56:5.336303e-03):7.595757e-03,(58:6.991121e-03,64:1.855894e-03):1.484615e-02):5.068891e-01,((63:1.120127e-01,66:5.631850e-02):1.015164e-01,(65:1.719059e-01,59:8.689946e-02):8.688103e-02):4.292039e-01):2.296864e-01,62:6.237702e-01):8.054615e-01,((((33:5.612599e-02,(((31:7.254101e-02,((32:2.677208e-03,28:1.227764e-02):4.667882e-02,27:1.994296e-01):5.571662e-02):2.392915e-02,29:5.747114e-02):2.150578e-02,30:5.580388e-02):3.615761e-02):9.778207e-01,((70:2.491373e-01,67:3.581718e-01):6.322589e-02,(69:5.332379e-01,68:4.620131e-01):1.125302e-01):7.611058e-01):1.111264e+00,(3:5.794982e-01,((5:4.518033e-02,4:3.154463e-02):5.876150e-01,55:9.523698e-01):3.476827e-01):8.513057e-02):1.403205e-01,(((6:7.074942e-01,8:7.000952e-01):8.631862e-01,((((((17:7.332028e-01,19:9.030761e-01):1.811232e-01,(((54:1.054425e+00,43:6.090256e-01):7.373235e-02,44:7.983550e-01):5.759581e-01,10:9.123414e-01):2.973098e-01):4.801796e-01,(((13:2.079035e-01,(9:2.498658e-01,21:1.396864e-01):1.067740e-01):6.489970e-01,((60:4.219005e-01,61:4.362270e-01):4.841051e-01,16:7.434889e-01):5.611413e-01):1.744472e-01,18:8.601597e-01):2.392750e-01):4.016476e-01,(11:1.176246e+00,((26:8.575463e-01,12:7.575219e-01):4.004136e-01,(((15:1.975085e-01,14:1.025407e-01):2.004342e-01,20:3.064313e-01):5.885301e-02,24:6.511262e-01):7.833636e-01):6.496077e-02):1.642110e-01):7.350708e-02,(49:1.000364e+00,((48:2.197520e-01,45:2.110946e-01):4.609804e-01,((47:2.602904e-01,46:2.096116e-01):2.843945e-01,53:9.060665e-01):3.556303e-01):3.292831e-01):1.185322e+00):4.960064e-02,(((52:1.174080e-01,50:3.072887e-01):9.605221e-03,51:3.517790e-01):9.609322e-01,34:9.295418e-01):3.822999e-01):9.186293e-02):1.296949e-02,(((36:6.870171e-01,37:6.886379e-01):1.666425e-01,25:8.407191e-01):2.527888e-01,(((42:2.922942e-01,35:1.814639e-01):2.021502e-01,41:1.929660e-01):2.976095e-01,38:1.578621e-01):9.733435e-01):4.025700e-01):4.230050e-01):1.841431e-01):8.584370e-01):4.025892e-01):2.667219e-01):1.410366e-01,1:3.753195e-02);
   tree gen.8078000 = [&U] ((23:2.955822e-02,(7:6.578171e-01,(((2:3.048977e-02,39:4.714609e-02):2.932097e-01,40:2.749570e-01):3.514252e-01,((((((69:4.201754e-01,68:2.786666e-01):1.170707e-01,(70:2.808619e-01,67:1.715280e-01):2.802502e-01):7.625248e-01,((33:3.405409e-02,(29:2.646326e-02,(31:1.123899e-01,((28:1.723082e-02,32:4.299181e-03):8.752546e-02,27:2.365177e-01):5.254375e-02):4.636233e-02):3.901314e-02):5.448224e-02,30:6.123086e-02):4.023441e-01):1.210144e+00,(3:5.228567e-01,(55:1.164618e+00,(4:1.594790e-04,5:1.741011e-01):8.709348e-01):4.189334e-01):3.515307e-01):3.608334e-01,(((((18:8.832176e-01,((17:6.633636e-01,19:7.655007e-01):5.625073e-01,(((43:7.505768e-01,54:5.192732e-01):3.223578e-01,44:7.836773e-01):6.310093e-01,10:1.166310e+00):1.539371e-01):4.305511e-01):2.265339e-01,(((((21:7.656716e-02,9:3.132738e-01):5.352584e-02,13:1.995651e-01):6.767922e-01,(16:6.517955e-01,(60:4.718353e-01,61:4.010007e-01):5.548508e-01):5.042677e-01):1.693574e-01,(26:7.598383e-01,12:8.628802e-01):2.103037e-01):2.280973e-01,((((14:2.729881e-01,15:8.811744e-02):4.238254e-02,20:2.869405e-01):3.282173e-01,24:6.370926e-01):7.473745e-01,11:1.127452e+00):2.565248e-02):2.380842e-01):1.416600e-01,((((45:1.912716e-01,48:4.155303e-01):6.389947e-01,((47:3.390324e-01,46:1.112107e-01):3.258708e-01,53:7.482417e-01):1.888946e-01):1.972172e-01,49:8.797599e-01):1.367218e+00,(34:1.145071e+00,(52:2.967678e-01,(51:3.181730e-01,50:3.653073e-01):4.897422e-02):1.087959e+00):2.270375e-01):2.427125e-01):1.494769e-01,((36:6.341046e-01,(25:4.796927e-01,37:6.383175e-01):3.930510e-02):4.191079e-01,(38:7.463454e-02,((42:3.249449e-01,35:2.668399e-01):9.835364e-02,41:2.570560e-01):2.931476e-01):9.071982e-01):4.861160e-01):4.981394e-02,(8:8.636648e-01,6:5.013438e-01):1.040747e+00):1.159076e-01):3.263328e-01,((((65:3.021571e-01,59:3.067148e-02):6.473118e-02,(63:9.085772e-02,66:4.385209e-02):1.658638e-01):2.764629e-01,((57:2.900764e-02,56:3.411163e-02):5.307389e-02,(58:1.454270e-03,64:2.269247e-03):2.099092e-02):6.087187e-01):2.370027e-01,62:6.340657e-01):6.067160e-01):7.504535e-01):4.233166e-01):2.047740e-01):1.515706e-01,22:8.298356e-02,1:2.285257e-02);
   tree gen.8078500 = [&U] (((7:8.156488e-01,(((62:5.347014e-01,(((56:3.240253e-02,57:2.514007e-02):3.825830e-02,(58:2.774529e-03,64:1.414721e-03):2.088577e-02):3.259053e-01,((66:2.134189e-02,63:7.355876e-02):8.043325e-02,(65:1.663864e-01,59:9.555690e-02):4.964600e-02):4.389683e-01):2.485344e-01):6.650570e-01,((((55:9.953097e-01,(4:8.697375e-03,5:9.296315e-02):5.127336e-01):1.984436e-01,3:8.377510e-01):5.196802e-01,(((((31:1.841885e-01,(27:1.836534e-01,(28:5.825218e-03,32:5.879644e-03):9.962637e-02):3.006331e-02):5.738932e-02,29:9.276083e-02):3.260809e-03,33:6.195766e-02):9.515422e-03,30:4.652816e-02):5.001571e-01,((67:2.422612e-01,70:2.944302e-01):2.791853e-01,(68:1.913424e-01,69:2.539317e-01):1.230631e-02):1.007501e+00):8.573098e-01):3.955598e-01,((((38:2.732797e-01,(41:1.762233e-01,(42:3.774779e-01,35:1.738105e-01):1.397580e-01):2.472888e-01):7.440604e-01,(25:6.935444e-01,(36:5.489841e-01,37:7.509555e-01):1.285319e-01):4.460479e-01):3.932372e-01,(8:8.676530e-01,6:3.888700e-01):1.030974e+00):1.720724e-01,((((((14:1.823591e-01,15:1.902241e-01):2.427419e-01,20:2.322937e-01):3.582049e-01,24:7.845044e-01):3.927367e-01,(49:1.022864e+00,((45:2.734320e-01,48:3.312308e-01):3.929536e-01,((46:8.841052e-02,47:2.812704e-01):2.701370e-01,53:8.534665e-01):1.864123e-01):2.352445e-01):6.611999e-01):1.983542e-01,((((16:1.285962e+00,(60:5.543857e-01,61:4.136871e-01):3.840705e-01):5.815025e-01,(13:1.642202e-01,(21:2.021120e-01,9:2.193534e-01):2.150005e-02):6.231386e-01):4.218756e-01,((((10:1.078425e+00,((43:8.335934e-01,54:6.437820e-01):2.048848e-02,44:6.147768e-01):9.024308e-01):1.581994e-01,(19:7.268031e-01,17:6.283951e-01):6.401326e-01):4.980350e-01,(12:8.824374e-01,26:8.045043e-01):2.399164e-01):4.057186e-02,18:1.027131e+00):3.507882e-03):3.370446e-01,11:9.048349e-01):1.459977e-01):4.077487e-02,(((50:3.376428e-01,51:3.103002e-01):5.643392e-02,52:2.072931e-01):1.417639e+00,34:1.197331e+00):7.293598e-02):2.411833e-01):1.036682e-01):4.047860e-01):7.381972e-01,((39:3.651695e-02,2:2.241138e-02):4.671336e-01,40:2.082886e-01):4.616849e-01):4.245284e-01):9.198482e-02,23:6.692760e-02):9.402545e-02,22:4.589850e-02,1:6.978832e-02);
   tree gen.8079000 = [&U] ((23:7.551170e-02,(7:3.452314e-01,(((39:5.017546e-02,2:3.919577e-02):2.919928e-01,40:1.873703e-01):3.711796e-01,(((8:5.274219e-01,6:6.274552e-01):1.078801e+00,((((49:1.016081e+00,(53:8.465169e-01,((47:3.896194e-01,46:1.050571e-01):3.103553e-01,(45:2.602849e-01,48:3.420192e-01):6.447251e-01):1.947905e-01):1.958229e-01):6.700561e-01,((((14:1.552766e-01,15:1.016390e-01):1.161323e-01,20:2.835906e-01):1.250471e-01,24:7.206254e-01):6.914031e-01,((((26:9.830109e-01,12:1.025313e+00):1.930206e-01,((((13:2.820943e-01,21:1.176628e-01):9.127756e-02,9:1.472389e-01):4.650924e-01,(16:7.560617e-01,(61:3.033478e-01,60:5.727575e-01):3.743885e-01):4.065969e-01):3.464911e-01,18:1.150411e+00):3.059193e-01):6.784571e-02,(10:1.089313e+00,((19:6.912703e-01,17:6.353159e-01):1.046439e-01,((43:5.166903e-01,54:9.340644e-01):2.827463e-01,44:6.860802e-01):1.029399e+00):1.202401e-02):6.872634e-01):2.154488e-01,11:9.298901e-01):2.927818e-01):1.159722e-01):6.412922e-02,((52:1.738402e-01,(50:3.490750e-01,51:2.879502e-01):1.177408e-01):1.119610e+00,34:1.207232e+00):3.299809e-01):1.292089e-01,((25:5.947407e-01,(36:5.066983e-01,37:6.615521e-01):2.007666e-01):3.871901e-01,(38:1.862075e-01,(41:2.528110e-01,(35:3.212017e-01,42:3.718586e-01):8.976614e-02):2.616422e-01):8.589761e-01):4.106097e-01):6.747825e-02):6.713803e-02,((62:5.472508e-01,(((59:6.110198e-02,65:2.756515e-01):4.264464e-02,(66:4.593289e-02,63:9.854370e-02):9.360814e-02):3.354683e-01,((57:8.859611e-03,56:2.195112e-02):1.997948e-02,(64:4.070352e-04,58:2.082653e-03):2.404431e-02):2.923406e-01):3.465942e-01):7.697771e-01,((((4:6.141147e-02,5:4.111352e-02):6.706116e-01,55:1.246571e+00):4.271203e-01,3:8.382738e-01):1.125131e-01,((29:2.951228e-02,((33:4.572207e-02,30:5.850788e-02):1.163162e-02,((27:1.966476e-01,(28:1.140718e-02,32:3.779629e-03):1.150427e-01):1.603918e-03,31:4.761657e-02):4.053217e-02):5.725809e-02):8.350348e-01,((68:1.877431e-01,69:3.860014e-01):2.962030e-02,(67:1.000014e-01,70:1.735593e-01):2.297549e-01):5.874598e-01):1.192234e+00):3.837800e-01):1.597710e-01):1.064964e+00):3.073172e-01):3.522804e-01):1.273592e-01,22:2.224291e-02,1:7.116294e-02);
   tree gen.8079500 = [&U] ((23:6.988290e-02,(7:5.282689e-01,(((39:9.496195e-03,2:3.627404e-02):2.832936e-01,40:1.734033e-01):3.125990e-01,(((((49:9.403407e-01,((45:2.408827e-01,48:1.817623e-01):5.901744e-01,((47:1.649988e-01,46:9.722596e-02):3.713413e-01,53:7.834158e-01):1.049203e-01):2.548071e-01):8.328220e-01,((((14:1.437020e-01,15:9.406262e-02):1.683249e-01,20:1.647975e-01):1.157258e-01,24:7.411575e-01):5.648027e-01,((((26:9.097352e-01,12:9.488845e-01):1.329591e-01,(((13:2.610664e-01,(9:1.362634e-01,21:1.040136e-01):6.009325e-02):4.199668e-01,(16:6.997033e-01,(61:3.025142e-01,60:5.300630e-01):8.753796e-01):3.624572e-01):2.296406e-01,18:1.064657e+00):3.584935e-02):4.883915e-02,(10:1.008114e+00,((19:6.397416e-01,17:5.879581e-01):2.549389e-01,((44:6.450069e-01,54:8.644373e-01):7.810115e-02,43:1.014333e+00):9.693371e-01):1.094865e-01):6.209226e-01):1.590906e-01,11:8.605742e-01):2.709572e-01):1.073274e-01):1.253489e-01,(((52:1.608818e-01,50:1.638199e-01):1.069190e-02,51:2.664858e-01):1.316404e+00,34:1.117242e+00):3.053834e-01):6.796247e-02,((8:5.317323e-01,6:5.806834e-01):9.983848e-01,((25:4.939636e-01,(36:4.578383e-01,37:6.122387e-01):1.858010e-01):3.586666e-01,(38:1.723272e-01,(41:2.339660e-01,(35:2.972586e-01,42:3.441395e-01):8.307479e-02):2.421388e-01):8.128395e-01):3.625636e-01):1.521590e-01):6.213343e-02,((62:5.064576e-01,(((59:6.830474e-02,65:2.551039e-01):9.045023e-02,(66:4.250896e-02,63:5.566868e-02):8.992643e-02):3.104618e-01,((57:1.664645e-02,56:9.735260e-03):4.793173e-03,(64:3.836067e-03,58:1.927408e-03):2.225200e-02):2.705490e-01):3.207583e-01):6.901714e-01,((((4:6.734641e-02,5:3.804883e-02):4.951015e-01,55:1.153649e+00):3.952819e-01,3:7.757871e-01):7.641935e-02,((29:2.340913e-02,((33:3.626730e-02,30:5.414658e-02):2.277319e-02,(31:4.406713e-02,((28:1.013760e-02,32:1.354367e-02):1.087807e-01,27:2.231296e-01):5.075318e-04):3.725473e-02):2.931841e-02):6.560542e-01,((68:1.645343e-01,69:3.357235e-01):5.502451e-02,(67:2.369081e-01,70:3.394293e-01):1.473974e-01):9.171565e-01):8.466985e-01):3.551723e-01):1.478613e-01):9.855795e-01):3.715369e-01):1.640886e-01):1.178656e-01,22:2.058487e-02,1:6.585830e-02);
   tree gen.8080000 = [&U] ((23:7.995882e-02,(7:5.330567e-01,(((39:9.582262e-03,2:3.660280e-02):2.858611e-01,40:1.749749e-01):3.154322e-01,((((((49:9.488632e-01,((45:2.430659e-01,48:1.923486e-01):5.955233e-01,((47:2.148850e-01,46:1.851622e-01):3.747069e-01,53:7.905161e-01):9.697038e-02):1.891693e-01):8.403701e-01,(((14:1.450044e-01,15:1.275579e-01):2.509765e-01,20:1.865447e-01):2.092666e-01,24:7.478749e-01):5.778959e-01):1.216932e-01,(((((((13:2.634325e-01,21:1.043932e-01):6.528615e-02,9:1.374984e-01):6.799507e-01,(16:7.060449e-01,(61:3.052560e-01,60:5.348671e-01):4.304335e-01):5.739797e-01):4.075153e-01,18:1.074307e+00):1.210778e-01,(26:9.179804e-01,12:9.574845e-01):3.574161e-01):3.908073e-02,((10:1.017251e+00,(54:6.391273e-01,(44:6.208550e-01,43:1.023527e+00):3.815964e-01):9.481434e-01):1.356478e-01,(19:6.455398e-01,17:5.932869e-01):2.288648e-01):4.391269e-01):5.804719e-02,11:8.683738e-01):1.545518e-01):1.187053e-01,(((52:1.623399e-01,51:2.689011e-01):1.330316e-02,50:4.857738e-01):1.044932e+00,34:1.127368e+00):2.956111e-01):2.533530e-02,((8:5.365516e-01,6:3.630785e-01):1.007433e+00,((25:4.984406e-01,(36:4.619878e-01,37:6.177876e-01):1.874850e-01):2.549150e-01,(38:1.832204e-01,(41:2.360865e-01,(35:2.999528e-01,42:3.472585e-01):1.436778e-01):1.670850e-01):8.202065e-01):5.252663e-01):1.475263e-01):1.064046e-01,((62:5.110478e-01,(((59:6.892381e-02,65:2.574160e-01):9.127000e-02,(66:4.289423e-02,63:5.617322e-02):8.101922e-02):3.132756e-01,((57:5.923157e-03,56:4.579492e-02):7.889505e-03,(64:3.870834e-03,58:1.944876e-03):2.245368e-02):2.730010e-01):3.236655e-01):6.964266e-01,((((4:6.795679e-02,5:3.839368e-02):5.522610e-01,55:1.164105e+00):3.961559e-01,3:7.828183e-01):1.137111e-01,((33:3.659600e-02,(30:5.463733e-02,(29:2.362129e-02,(((28:3.182960e-03,32:1.366642e-02):1.091079e-01,31:5.062546e-02):2.736692e-03,27:2.251519e-01):1.437595e-02):4.352187e-02):2.284349e-02):6.550325e-01,((68:2.495554e-01,69:3.387662e-01):5.552322e-02,(67:2.390552e-01,70:3.425057e-01):1.487333e-01):9.254689e-01):8.543724e-01):3.583913e-01):3.445745e-02):9.945121e-01):3.749042e-01):2.174199e-01):7.809812e-02,22:2.077144e-02,1:6.645520e-02);
   tree gen.8080500 = [&U] ((23:9.275522e-02,(7:5.877748e-01,(((39:1.512594e-02,2:6.518266e-02):3.316096e-01,40:4.356126e-01):3.659131e-01,((62:5.438045e-01,(((59:5.304766e-02,65:2.986122e-01):1.058766e-01,(66:4.975892e-02,63:6.516303e-02):9.398533e-02):3.634115e-01,((57:9.138336e-03,56:3.975815e-02):7.860613e-03,(64:1.279262e-03,58:5.595337e-03):3.703936e-02):3.166914e-01):2.679151e-01):8.078810e-01,(((((4:7.883243e-02,5:4.453811e-02):6.406435e-01,55:1.350405e+00):3.661529e-01,3:9.080986e-01):2.092213e-01,((33:4.245273e-02,(30:6.338135e-02,(29:4.947408e-02,((28:1.070841e-02,32:2.824497e-03):1.321326e-01,(27:2.731683e-01,31:7.939795e-02):7.974163e-03):3.588855e-02):6.106233e-02):4.388519e-02):7.769100e-01,((68:3.789630e-01,69:3.929815e-01):9.315266e-02,(67:1.611413e-01,70:3.973194e-01):1.257967e-01):1.073579e+00):1.027188e+00):4.157474e-01,(((((49:1.348247e+00,((45:2.819656e-01,48:2.413823e-01):6.908294e-01,((47:2.492746e-01,46:2.147951e-01):4.346740e-01,53:9.170283e-01):1.124893e-01):2.194434e-01):8.333179e-01,(((14:1.682105e-01,15:1.479720e-01):2.229781e-01,20:2.163988e-01):2.427571e-01,24:8.675629e-01):5.588667e-01):3.329838e-01,(((18:1.236972e+00,((26:1.059860e+00,12:1.192741e+00):1.712883e-01,((9:1.595033e-01,(13:3.055916e-01,21:1.158493e-01):7.531725e-02):7.861237e-01,(16:9.136984e-01,(61:3.541084e-01,60:6.204658e-01):3.828157e-01):4.027618e-01):4.727330e-01):3.045330e-01):1.528662e-01,((10:1.180049e+00,(19:7.488503e-01,17:6.882351e-01):2.654918e-01):9.345873e-02,(54:7.679131e-01,(44:7.202150e-01,43:1.187329e+00):3.246163e-01):5.166507e-01):5.094037e-01):6.733691e-02,11:1.148506e+00):2.141566e-01):2.398078e-01,(((52:1.883204e-01,50:2.238752e-01):5.814220e-02,51:3.143031e-01):1.706957e+00,34:1.307789e+00):3.429199e-01):1.747400e-01,((8:6.224199e-01,6:4.211846e-01):1.023440e+00,((25:5.782097e-01,(36:5.359232e-01,37:7.166567e-01):2.174896e-01):2.957110e-01,(38:2.898608e-01,(41:2.738691e-01,(35:2.359763e-01,42:4.028329e-01):4.607239e-02):1.938248e-01):9.514703e-01):6.093285e-01):5.332189e-02):1.683794e-01):2.420449e-01):1.153671e+00):5.948194e-01):1.794329e-01):7.431832e-02,22:2.409565e-02,1:7.709052e-02);
   tree gen.8081000 = [&U] ((23:7.619042e-02,(7:5.295142e-01,(((39:5.410940e-02,2:5.354194e-02):2.723887e-01,40:1.980373e-01):3.653862e-01,((62:4.466885e-01,(((59:4.960843e-02,65:2.452841e-01):8.696851e-02,(66:4.250578e-02,63:6.917572e-02):5.058350e-02):2.985112e-01,((57:1.644683e-02,56:3.265789e-02):1.866888e-02,(64:1.295368e-03,58:5.444079e-03):1.280376e-02):2.601347e-01):2.200692e-01):6.636046e-01,(((((4:6.475404e-02,5:3.658421e-02):4.178147e-01,55:9.674709e-01):3.401174e-01,3:7.459247e-01):1.523606e-01,((33:3.487126e-02,(30:3.142958e-02,(29:4.063869e-02,((28:3.962202e-03,32:1.526610e-02):1.019067e-01,(27:2.243842e-01,31:6.406776e-02):1.980628e-02):2.947935e-02):5.015744e-02):4.973334e-02):6.381646e-01,((67:2.211912e-01,70:2.491757e-01):6.861914e-02,(68:1.556857e-01,69:3.123171e-01):1.974419e-02):8.444498e-01):8.437465e-01):1.754177e-01,((8:5.112643e-01,6:3.459668e-01):8.406675e-01,((((49:8.521455e-01,((45:2.754961e-01,48:2.937897e-01):5.674568e-01,((47:2.047576e-01,46:1.764357e-01):3.462361e-01,53:8.145262e-01):1.416207e-01):2.122784e-01):1.062451e+00,(((14:1.381704e-01,15:1.215462e-01):1.837112e-01,20:2.682033e-01):1.994040e-01,24:7.126281e-01):4.590608e-01):2.735175e-01,(11:9.433985e-01,((((((21:9.516018e-02,13:2.555872e-01):5.757136e-02,9:1.310182e-01):4.261330e-01,(16:7.505245e-01,(61:4.926929e-01,60:5.096592e-01):2.971980e-01):3.192152e-01):3.883094e-01,18:1.016066e+00):2.570237e-01,(26:8.705836e-01,12:8.295532e-01):1.406986e-01):2.680170e-02,(((19:6.151160e-01,17:5.420247e-01):2.375967e-01,(54:6.307744e-01,(43:8.685664e-01,44:5.915945e-01):1.283545e-01):5.933675e-01):2.591994e-01,10:1.021063e+00):4.975154e-01):3.511879e-02):2.482566e-01):1.969815e-01,(((51:2.581729e-01,(50:2.426956e-01,52:1.546890e-01):5.956228e-02):1.402118e+00,34:1.074236e+00):2.717688e-01,((25:4.984421e-01,(36:4.402147e-01,37:5.886717e-01):1.786489e-01):2.438341e-01,(38:2.380957e-01,(41:2.249599e-01,(35:1.938342e-01,42:3.699953e-01):9.325605e-02):1.466142e-01):7.378753e-01):4.499970e-01):1.435338e-01):7.748938e-02):8.332871e-02):4.278606e-01):9.476415e-01):2.084341e-01):1.473887e-01):6.104609e-02,22:1.339237e-02,1:6.332321e-02);
   tree gen.8081500 = [&U] ((23:8.446718e-02,(7:5.870367e-01,(((39:3.300334e-02,2:5.935833e-02):3.144289e-01,40:3.482589e-01):4.050790e-01,((62:4.952134e-01,(((59:5.499752e-02,65:2.719300e-01):5.611846e-02,(66:4.277939e-02,63:7.669046e-02):5.607852e-02):3.309392e-01,((57:1.369546e-02,56:3.620560e-02):2.069693e-02,(64:1.106333e-02,58:6.035483e-03):1.419466e-02):5.671632e-01):1.772288e-01):7.356936e-01,(((((4:7.178844e-02,5:4.055845e-02):8.552071e-01,55:1.072570e+00):3.770652e-01,3:8.269564e-01):2.238305e-01,(((30:7.239942e-02,33:3.865941e-02):4.884334e-02,(29:4.505337e-02,(31:6.481587e-02,(27:2.487596e-01,(28:2.662769e-03,32:4.458649e-03):1.129770e-01):2.169246e-02):9.274032e-03):3.230968e-02):6.966031e-01,(((67:2.452198e-01,70:2.762443e-01):7.607341e-02,69:2.279003e-01):4.125572e-02,68:1.808620e-01):9.361845e-01):9.354048e-01):4.782474e-01,(((49:9.447162e-01,((45:3.054239e-01,48:3.257048e-01):3.423347e-01,((47:2.270010e-01,46:1.966322e-01):3.111510e-01,53:9.030102e-01):2.407958e-01):2.597542e-01):1.283148e+00,((((((14:1.619897e-01,15:1.347501e-01):1.703975e-01,20:2.663291e-01):3.360231e-01,24:6.298929e-01):6.256110e-01,(26:7.652078e-01,12:9.196697e-01):1.873520e-02):1.803013e-01,11:1.069682e+00):2.793116e-01,((((21:1.427495e-01,(9:1.452511e-01,13:2.833523e-01):4.026170e-02):4.724249e-01,(16:8.320558e-01,(61:5.462154e-01,60:5.650248e-01):3.294833e-01):3.538923e-01):3.935967e-01,18:1.126443e+00):5.310908e-02,(((19:6.772336e-01,17:6.324470e-01):2.828698e-01,((43:9.629209e-01,44:6.558609e-01):1.460405e-01,54:7.190202e-01):6.578265e-01):2.873568e-01,10:1.131983e+00):2.541300e-01):7.670488e-03):1.685271e-01):5.771618e-02,(((25:5.525891e-01,(36:4.880363e-01,37:6.526206e-01):1.980560e-01):2.703224e-01,(38:2.639606e-01,(41:2.493979e-01,(35:2.148909e-01,42:4.101889e-01):1.033867e-01):1.625412e-01):8.180326e-01):4.988813e-01,((((52:1.853940e-01,50:2.755155e-01):4.752877e-02,51:2.897672e-01):1.554434e+00,34:1.190933e+00):3.012918e-01,(8:5.668042e-01,6:3.835501e-01):8.090913e-01):1.591263e-01):8.358141e-02):2.093415e-01):4.706230e-01):1.050586e+00):2.310768e-01):1.524627e-01):6.759911e-02,22:5.205754e-02,1:6.350901e-02);
   tree gen.8082000 = [&U] ((23:8.190993e-02,(7:5.692641e-01,(((39:3.200416e-02,2:1.349117e-02):3.789675e-01,40:3.377154e-01):3.928152e-01,((62:4.802208e-01,(((59:3.506030e-02,65:2.372513e-01):1.178307e-01,(66:4.148425e-02,63:7.436865e-02):1.093563e-01):3.373030e-01,((57:2.004278e-02,56:1.029160e-02):1.308190e-02,(64:2.355576e-03,58:5.176919e-03):1.189554e-02):5.499923e-01):1.960598e-01):5.524190e-01,(((((4:6.961504e-02,5:3.933054e-02):8.293157e-01,55:1.099755e+00):3.966400e-01,3:8.019202e-01):1.566521e-01,((((31:6.285357e-02,(27:2.719610e-01,(28:2.582153e-03,32:5.302327e-03):1.095567e-01):3.745070e-02):4.215659e-02,(30:7.020752e-02,33:3.748900e-02):3.863364e-02):4.716009e-02,29:3.166838e-02):6.954907e-01,((67:2.290903e-01,70:2.678810e-01):7.463533e-02,(69:2.210006e-01,68:1.753864e-01):1.162674e-02):6.061135e-01):9.070854e-01):1.674641e-01,(((((25:5.358594e-01,(36:4.732610e-01,37:6.328625e-01):2.749564e-01):2.581789e-01,(38:2.559692e-01,(41:2.135170e-01,(35:2.083851e-01,42:3.977704e-01):1.002567e-01):1.669754e-01):7.932666e-01):4.837777e-01,(8:5.157961e-01,6:6.132942e-01):9.765911e-01):1.570160e-01,((52:1.797812e-01,(50:1.730637e-01,51:2.875269e-01):3.564423e-02):1.476733e+00,34:1.154878e+00):2.875877e-01):2.589789e-02,((49:9.161149e-01,((45:1.652715e-01,48:3.948625e-01):3.769223e-01,((47:2.201285e-01,46:1.634318e-01):3.749510e-01,53:8.756716e-01):2.901818e-01):2.085971e-01):1.244301e+00,((((((14:1.570854e-01,15:1.306705e-01):1.652387e-01,20:2.110493e-01):3.258500e-01,24:6.108229e-01):6.066706e-01,11:9.353364e-01):2.365774e-01,(26:7.420411e-01,12:8.918266e-01):1.663346e-01):1.090044e-01,((((13:2.747738e-01,(9:1.408536e-01,21:1.384278e-01):6.538793e-02):4.581223e-01,(16:8.068653e-01,(61:5.296787e-01,60:5.479186e-01):3.195082e-01):5.094871e-01):4.391197e-01,18:1.092340e+00):2.914013e-02,((19:6.567304e-01,17:6.057894e-01):2.709395e-01,((44:6.428556e-01,(54:6.671848e-01,43:9.337685e-01):1.409496e-01):8.215304e-01,10:1.116801e+00):2.889326e-01):1.426681e-01):1.019544e-01):2.647725e-01):3.517814e-01):2.030036e-01):4.563749e-01):6.648138e-01):2.850012e-01):1.478469e-01):3.151582e-02,22:5.048150e-02,1:6.158628e-02);
   tree gen.8082500 = [&U] ((23:1.487874e-01,(7:6.166230e-01,(((39:5.312273e-03,2:6.554682e-02):2.320519e-01,40:3.658110e-01):4.254947e-01,((62:5.201718e-01,(((59:1.163113e-01,65:2.569889e-01):1.276334e-01,(66:4.493545e-02,63:8.055561e-02):1.184540e-01):3.653643e-01,((57:2.926031e-02,56:1.114779e-02):1.425510e-02,(64:2.551543e-03,58:7.850968e-03):2.729015e-02):6.061416e-01):2.123707e-01):5.983765e-01,(((((4:7.540653e-02,5:4.260257e-02):7.540826e-01,55:1.191247e+00):5.141179e-01,3:7.950377e-01):3.212526e-01,((((31:6.808255e-02,(27:2.945862e-01,(28:2.796971e-03,32:9.756674e-03):1.186710e-01):5.565636e-02):2.291683e-02,(30:7.604831e-02,33:4.060782e-02):4.742603e-02):3.593347e-02,29:3.430297e-02):5.949075e-01,((67:2.481490e-01,70:3.210103e-01):8.491863e-02,(69:2.393863e-01,68:1.899773e-01):7.665785e-02):1.111151e+00):1.075246e+00):1.736347e-01,((((25:5.052631e-01,(36:5.567995e-01,37:8.013988e-01):3.282182e-01):3.503098e-01,(38:2.772641e-01,(41:1.779601e-01,(35:2.257213e-01,42:4.308621e-01):1.085973e-01):2.060870e-01):8.227230e-01):5.232225e-01,(8:8.449980e-01,6:6.643160e-01):1.057837e+00):1.700787e-01,(((49:8.335234e-01,((45:1.790209e-01,48:3.405328e-01):4.349186e-01,((47:2.384417e-01,46:1.770282e-01):4.061443e-01,53:9.485214e-01):3.143230e-01):4.427156e-01):1.079443e+00,((((13:2.976331e-01,(9:1.879451e-01,21:1.060369e-01):7.224246e-02):4.962349e-01,(16:1.053041e+00,(61:5.737443e-01,60:5.935017e-01):8.691984e-01):5.518729e-01):4.610678e-01,((19:6.414304e-01,17:6.561870e-01):2.934798e-01,(((54:5.683332e-01,44:6.963367e-01):4.777014e-01,43:1.011452e+00):5.779768e-01,10:1.209711e+00):2.407164e-01):6.541800e-01):3.128288e-02,(18:1.183215e+00,(((((14:1.701539e-01,15:1.415414e-01):1.789854e-01,20:2.286072e-01):1.604731e-01,24:8.008666e-01):5.948490e-01,11:1.013150e+00):2.562590e-01,(26:8.037738e-01,12:9.660205e-01):2.817853e-01):4.164752e-01):4.429369e-02):1.176862e-01):3.077272e-01,((52:1.947378e-01,(50:1.874614e-01,51:2.909108e-01):1.649078e-01):1.599587e+00,34:1.250956e+00):2.568133e-01):2.672651e-02):2.294638e-01):3.855084e-01):6.925415e-01):5.569855e-01):2.692075e-01):7.805719e-02,22:6.449905e-02,1:2.401850e-02);
   tree gen.8083000 = [&U] ((23:6.552910e-02,(7:5.978325e-01,(((2:1.564354e-02,39:5.449817e-02):4.249364e-01,40:2.416463e-01):2.540097e-01,(((((8:7.781567e-01,6:4.721145e-01):1.078049e+00,((((45:2.680084e-01,48:1.753205e-01):1.589845e-01,((47:2.680207e-01,46:2.149710e-01):5.065908e-01,53:8.321451e-01):2.462899e-01):2.815280e-01,49:1.140049e+00):8.086794e-01,((25:5.394204e-01,(37:6.538265e-01,36:4.308876e-01):4.440702e-02):3.056105e-01,(38:1.027708e-01,((42:2.949967e-01,35:3.865835e-01):9.237760e-02,41:2.359408e-01):2.904879e-01):7.752120e-01):4.265269e-01):4.823762e-02):2.789790e-01,(((18:7.254351e-01,(((54:1.036620e+00,43:8.772727e-01):2.159596e-01,44:6.817831e-01):7.796438e-01,((17:6.083578e-01,19:8.954507e-01):3.226776e-01,10:9.015649e-01):2.174783e-02):3.098516e-01):1.003271e-01,((((((14:1.703015e-01,15:1.337901e-01):7.538814e-02,20:2.964433e-01):2.786305e-01,24:7.075561e-01):3.517480e-01,11:1.078180e+00):3.288300e-02,(26:6.387442e-01,12:9.744515e-01):5.550956e-01):8.300524e-02,((13:1.997607e-01,(21:1.683412e-01,9:1.722103e-01):1.258846e-01):5.901959e-01,(16:9.710866e-01,(60:4.560037e-01,61:3.110720e-01):5.265074e-01):3.327158e-01):7.470514e-01):2.830356e-01):2.746216e-01,(34:1.393477e+00,((50:2.689677e-01,51:3.405294e-01):5.086267e-02,52:2.099537e-01):1.263155e+00):2.762235e-01):1.039307e-01):9.636761e-02,((3:5.361609e-01,(55:1.126521e+00,(4:4.473019e-03,5:1.153603e-01):7.583503e-01):2.482710e-01):5.214990e-01,(((70:2.785023e-01,67:2.211601e-01):6.530874e-02,(68:7.665234e-02,69:6.962702e-01):7.909052e-02):7.772120e-01,(30:7.066485e-02,((29:4.040516e-02,(31:7.854879e-02,(27:2.687471e-01,(28:2.068563e-02,32:6.103753e-03):5.175196e-02):1.215582e-02):9.632081e-02):4.144675e-02,33:4.829202e-02):6.362250e-03):1.749422e+00):4.667929e-01):2.997918e-01):2.137155e-01,((((65:2.794255e-01,59:5.310132e-02):1.142772e-01,(63:8.681288e-02,66:4.848307e-02):1.142393e-01):3.932223e-01,((64:7.537662e-03,58:8.803507e-03):1.469646e-02,(57:1.165774e-02,56:4.267874e-02):3.802557e-02):5.235818e-01):4.483075e-01,62:5.471086e-01):6.160037e-01):1.261716e+00):3.019012e-01):1.993774e-01):1.491124e-01,22:6.904296e-02,1:8.573905e-02);
   tree gen.8083500 = [&U] ((23:9.680775e-02,(7:5.779431e-01,(((39:3.073182e-02,2:1.285191e-02):4.128556e-01,40:3.423614e-01):2.415682e-01,((62:4.875422e-01,(((59:2.973687e-02,65:2.156517e-01):1.901426e-01,(66:4.530012e-02,63:7.550247e-02):6.110962e-02):3.593010e-01,((57:2.742485e-02,56:9.469610e-03):1.223874e-02,(64:2.480016e-04,58:6.715617e-03):2.557828e-02):6.023787e-01):2.822279e-01):6.522862e-01,(((((4:9.256207e-02,5:3.068382e-02):7.067801e-01,55:1.171922e+00):3.132505e-01,3:8.550068e-01):3.669077e-01,((30:4.445314e-02,((((28:7.806283e-03,32:9.144652e-03):7.433658e-02,(27:2.761073e-01,31:1.042958e-01):5.216512e-02):4.005408e-02,29:4.822328e-02):4.741457e-02,33:4.891889e-02):3.605339e-02):5.360758e-01,((67:2.325830e-01,70:3.008738e-01):7.959181e-02,(69:5.892352e-01,68:1.010085e-01):1.307319e-01):1.206302e+00):7.877840e-01):1.627429e-01,((((50:2.107011e-01,(52:1.906388e-01,51:3.838239e-01):1.578936e-01):1.465511e+00,34:7.951750e-01):6.438776e-01,((49:9.453382e-01,((45:1.677912e-01,48:3.191717e-01):3.857777e-01,((47:2.234846e-01,46:1.996576e-01):3.806675e-01,53:8.890221e-01):2.829799e-01):4.149447e-01):1.011731e+00,((18:1.115764e+00,((9:1.797422e-01,(21:1.000041e-01,13:2.789630e-01):4.372658e-02):6.961489e-01,(16:9.821062e-01,(61:5.377542e-01,60:5.562722e-01):7.703405e-01):5.172548e-01):4.484867e-01):1.198606e-02,((11:9.495965e-01,((((14:1.594804e-01,15:1.516265e-01):1.677579e-01,20:2.142670e-01):2.180191e-01,24:7.506294e-01):1.044597e+00,(26:7.533543e-01,12:9.046723e-01):2.947132e-01):1.132763e-01):2.459591e-01,((19:6.986983e-01,17:5.889038e-01):1.945979e-01,(((44:6.591155e-01,54:5.326825e-01):2.401334e-02,43:9.480047e-01):1.285696e+00,10:9.472899e-01):2.561085e-01):6.131442e-01):1.009911e-01):3.018447e-02):1.437536e-01):1.100929e-01,(((25:5.077858e-01,(36:5.218723e-01,37:7.511282e-01):2.488700e-01):3.943153e-01,(38:1.378279e-01,(41:3.243482e-01,(35:2.949192e-01,42:4.358004e-01):8.239838e-02):2.516146e-01):7.711148e-01):5.635123e-01,(8:7.919925e-01,6:6.226445e-01):1.071606e+00):2.040789e-01):2.826988e-01):3.209643e-01):6.145895e-01):5.220466e-01):2.387332e-01):1.066984e-01,22:6.045312e-02,1:1.031821e-01);
   tree gen.8084000 = [&U] (((7:5.513609e-01,(((39:3.810255e-02,2:1.744007e-02):4.429587e-01,40:2.588136e-01):5.120674e-01,((((((4:6.099365e-02,5:4.618299e-02):5.198425e-01,55:1.020052e+00):2.262386e-01,3:1.135329e+00):1.685445e-01,((29:9.770691e-02,((30:4.191186e-02,33:4.952745e-02):6.795001e-02,((31:9.108690e-02,27:1.619181e-01):1.621294e-02,(28:1.455608e-04,32:1.572139e-02):5.868446e-02):3.475641e-02):4.670252e-03):3.539603e-01,((67:2.232126e-01,70:2.133812e-01):7.254448e-02,(69:3.674053e-01,68:1.409115e-01):2.987282e-01):1.084361e+00):1.586942e+00):1.232863e-01,(((8:8.183852e-01,6:2.043649e-01):1.003355e+00,((49:9.522960e-01,((45:2.730324e-01,48:1.361636e-01):3.591518e-01,(53:7.769508e-01,(46:1.717464e-01,47:1.732817e-01):4.231034e-01):2.034741e-01):2.622124e-01):6.515724e-01,((25:6.114104e-01,(37:4.798320e-01,36:4.161422e-01):8.725147e-02):1.052141e-01,((41:3.074517e-01,(35:2.586424e-01,42:2.745083e-01):7.874894e-02):1.412917e-01,38:1.463077e-01):8.389256e-01):5.792764e-01):1.424598e-01):8.169500e-02,(((((24:8.266797e-01,((15:1.344649e-01,14:2.125200e-01):1.265678e-01,20:2.677074e-01):2.506417e-01):5.706474e-01,11:1.039003e+00):1.207253e-01,(((17:4.183830e-01,19:1.036664e+00):3.322613e-01,(((43:5.808301e-01,44:6.645859e-01):2.693717e-01,54:7.158103e-01):6.484138e-01,10:8.763558e-01):8.968205e-02):4.381271e-01,((((9:1.526025e-01,21:1.242091e-01):7.201712e-02,13:1.252815e-01):2.075268e-01,((61:4.480370e-01,60:3.732386e-01):5.720881e-01,16:7.242953e-01):4.175355e-01):3.738523e-01,(18:9.196547e-01,12:9.168606e-01):5.323564e-02):8.233518e-02):1.634030e-01):1.695708e-02,26:1.092924e+00):3.710277e-01,((51:2.377638e-01,(50:3.624890e-01,52:2.948849e-01):1.214945e-02):1.086034e+00,34:1.014288e+00):3.480035e-01):1.289757e-01):3.501508e-02):2.957720e-01,(62:5.937862e-01,(((63:9.769971e-02,66:4.073785e-02):1.556747e-01,(65:2.537898e-01,59:6.798412e-02):4.577226e-02):2.866319e-01,((57:3.583715e-02,56:1.620747e-02):4.003359e-02,(64:8.823687e-03,58:8.352234e-03):1.319263e-02):3.913354e-01):2.625718e-01):9.115196e-01):9.023163e-01):2.644375e-01):1.201060e-01,23:7.102083e-02):1.318007e-01,22:5.944339e-02,1:7.184865e-02);
   tree gen.8084500 = [&U] (((7:6.551516e-01,(((62:6.588019e-01,(((56:1.846317e-02,57:4.232715e-02):2.600752e-02,(64:7.832924e-03,58:2.223637e-02):7.084418e-03):3.035504e-01,((66:2.173590e-02,63:6.918926e-02):1.136302e-01,(65:2.016463e-01,59:6.169907e-02):2.172536e-02):4.791568e-01):2.121308e-01):1.041764e+00,((((55:8.399861e-01,(4:1.625452e-02,5:1.148521e-01):6.467379e-01):2.525267e-01,3:5.530521e-01):2.856116e-01,(((33:6.413163e-02,(((28:2.226135e-02,32:8.828695e-04):7.824778e-02,(31:9.707627e-02,27:1.769257e-01):9.206016e-03):5.884412e-02,29:3.304470e-02):3.996242e-03):8.379511e-02,30:1.039259e-02):9.896934e-01,(69:4.133037e-01,(68:1.431205e-01,(67:1.175040e-01,70:3.011627e-01):1.693233e-01):2.774418e-02):1.106078e+00):7.882690e-01):3.774571e-01,((((49:1.562995e+00,((45:1.711381e-01,48:3.832569e-01):4.523950e-01,((46:9.339702e-02,47:2.801664e-01):3.175529e-01,53:6.690004e-01):1.325903e-01):9.298166e-02):6.789623e-01,(((12:7.447490e-01,26:8.464543e-01):3.376490e-01,((((16:9.683990e-01,(60:5.834136e-01,61:4.120634e-01):2.747457e-01):6.755830e-01,((9:2.038999e-01,21:1.324234e-01):1.290021e-01,13:1.457778e-01):4.848612e-01):2.930908e-01,18:1.056618e+00):1.564915e-01,(((19:8.292769e-01,17:7.835439e-01):4.171964e-01,(44:6.260416e-01,(54:7.689641e-01,43:6.964778e-01):1.462960e-01):7.772115e-01):1.723190e-01,10:1.199987e+00):4.014388e-01):8.244905e-02):1.692798e-01,(((20:1.450037e-01,(14:1.672773e-01,15:1.597813e-01):1.863930e-01):1.384159e-01,24:6.499302e-01):6.364849e-01,11:1.142360e+00):3.049661e-01):1.251791e-01):5.916409e-02,((50:4.249111e-01,(52:2.175078e-01,51:3.146382e-01):3.269668e-02):1.097175e+00,34:8.920161e-01):4.120784e-01):3.760549e-03,(((38:4.705838e-02,(41:2.250548e-01,(42:3.518868e-01,35:1.754194e-01):1.167642e-01):2.224055e-01):7.108977e-01,((37:5.488815e-01,36:6.195145e-01):1.985124e-01,25:4.670708e-01):3.217140e-01):4.740625e-01,(8:7.905615e-01,6:3.579307e-01):7.651674e-01):9.251426e-02):2.826100e-01):2.241870e-01):7.225911e-01,((39:1.384768e-02,2:4.155218e-02):3.104174e-01,40:1.028927e-01):3.086183e-01):4.949527e-01):1.994993e-01,23:7.918632e-03):1.580829e-01,22:7.955171e-02,1:4.238874e-02);
   tree gen.8085000 = [&U] (22:8.436552e-02,(23:6.204409e-02,(7:6.747338e-01,((40:1.392785e-01,(39:6.735404e-02,2:1.376190e-02):4.274210e-01):4.394273e-01,(((((59:4.203599e-02,65:1.916506e-01):5.268902e-02,(63:8.568933e-02,66:3.261366e-02):1.363581e-01):3.635219e-01,(57:2.361928e-02,(56:3.032114e-02,(58:6.028583e-03,64:5.053095e-03):2.659287e-02):1.879052e-03):4.501191e-01):1.807785e-01,62:8.429717e-01):1.029506e+00,((((55:9.959037e-01,(4:9.837350e-02,5:5.190726e-02):6.611212e-01):3.188490e-01,3:7.687510e-01):1.436563e-01,(((68:2.625456e-01,69:3.058830e-01):7.733481e-02,(70:1.604300e-01,67:2.764179e-01):1.428430e-01):9.092561e-01,(((27:1.955051e-01,(28:2.348429e-03,32:9.380246e-04):6.244453e-02):3.222858e-02,31:1.529754e-01):7.981098e-02,((30:8.596551e-02,33:9.685691e-02):1.576951e-02,29:9.453662e-02):3.076738e-02):7.890846e-01):1.091922e+00):4.383015e-01,((((((42:3.459640e-01,35:3.131078e-01):9.703614e-02,41:2.044249e-01):2.211052e-01,38:1.384980e-01):6.249202e-01,(25:5.277202e-01,(36:4.700417e-01,37:5.994965e-01):1.064505e-01):3.686764e-01):4.818965e-01,(6:3.628500e-01,8:1.070958e+00):1.185477e+00):6.775096e-02,(((((((43:9.638594e-01,54:8.239438e-01):7.273293e-02,44:6.921789e-01):8.163413e-01,(10:1.087416e+00,(19:7.269030e-01,17:4.996439e-01):3.426480e-01):1.366205e-01):3.211840e-01,((12:5.891433e-01,26:9.682833e-01):3.045951e-01,(((13:2.181035e-01,(21:1.177973e-01,9:1.983267e-01):7.650243e-02):6.193361e-01,((61:2.882416e-01,60:3.683897e-01):6.027509e-01,16:9.244966e-01):2.493066e-01):3.043955e-01,18:1.223636e+00):6.425122e-02):3.010685e-01):6.216140e-02,11:8.517300e-01):2.481746e-01,(((((46:8.071712e-02,47:2.267273e-01):3.246945e-01,53:9.018191e-01):3.311155e-01,(48:3.170855e-01,45:2.005453e-01):5.014497e-01):3.384049e-01,49:1.111395e+00):9.093400e-01,(((14:2.227715e-01,15:1.111936e-01):1.781878e-01,20:3.398555e-01):1.778437e-01,24:6.633548e-01):4.848546e-01):1.218673e-01):1.319272e-01,((51:1.799845e-01,(52:3.381543e-01,50:2.964713e-01):4.747421e-02):1.941431e+00,34:1.051823e+00):3.942843e-01):5.936662e-03):2.243606e-01):2.829200e-01):7.895039e-01):2.757107e-01):9.364712e-02):1.557034e-01,1:1.557300e-01);
   tree gen.8085500 = [&U] (22:3.317159e-02,(23:1.015449e-01,(7:5.928817e-01,(((39:8.923668e-03,2:7.467227e-02):2.531873e-01,40:3.075271e-01):2.367892e-01,(((((57:2.270476e-02,56:2.317375e-02):1.611135e-02,(58:2.269504e-03,64:5.942207e-03):4.008982e-04):4.229549e-01,((63:8.443032e-02,66:4.330534e-02):1.184440e-01,(65:3.214657e-01,59:5.394007e-02):3.110274e-02):2.844344e-01):1.474049e-01,62:9.246911e-01):9.519153e-01,((((3:8.887969e-01,((5:1.050625e-01,4:2.914252e-02):3.372836e-01,55:1.098901e+00):3.382881e-01):4.460526e-01,((29:2.144042e-02,((30:4.991230e-02,33:7.005830e-02):1.305769e-02,((27:2.213589e-01,(32:1.087407e-02,28:7.749436e-04):3.659305e-02):1.876870e-02,31:1.061224e-01):6.328948e-02):2.471034e-02):9.381232e-01,((70:3.083379e-01,67:2.175108e-01):1.524323e-01,(68:1.201036e-01,69:2.286818e-01):4.297259e-02):5.687746e-01):6.513712e-01):3.908885e-01,((((52:8.884884e-02,(50:2.591245e-01,51:2.008089e-01):3.161441e-01):1.590830e+00,34:1.127036e+00):1.494110e-01,(((((15:1.576634e-01,14:1.463972e-01):2.587505e-02,20:3.680625e-01):1.610230e-01,24:5.288909e-01):5.243255e-01,11:9.740410e-01):4.944432e-01,((10:1.083671e+00,((17:5.806226e-01,19:8.473140e-01):1.837112e-01,((43:7.825636e-01,54:6.247700e-01):1.341096e-01,44:5.354945e-01):6.842849e-01):1.702194e-01):4.225693e-01,(18:1.000270e+00,((26:1.026953e+00,12:8.992701e-01):1.845009e-01,(((21:1.239941e-01,9:2.675475e-01):7.853790e-02,13:1.846169e-01):5.813962e-01,((60:4.476575e-01,61:5.451119e-01):3.164843e-01,16:6.644508e-01):2.874738e-01):5.313870e-01):6.524384e-02):3.986283e-02):1.745508e-01):1.788241e-01):1.134781e-01,((((48:1.825712e-01,45:4.010277e-01):5.287961e-01,((47:2.126763e-01,46:1.183469e-01):4.530414e-01,53:1.165805e+00):1.800586e-01):3.403919e-01,49:7.346585e-01):6.152738e-01,(((36:4.996414e-01,37:5.785291e-01):2.209153e-01,25:5.046574e-01):2.531542e-01,(((42:2.991609e-01,35:2.368125e-01):1.258852e-01,41:2.207666e-01):2.350260e-01,38:1.682415e-01):8.985244e-01):4.179726e-01):3.333210e-01):6.621579e-02):7.844194e-02,(6:9.016281e-01,8:6.303475e-01):8.841007e-01):4.084095e-01):6.981329e-01):2.728925e-01):2.063469e-01):6.987853e-02,1:7.118775e-02);
   tree gen.8086000 = [&U] (22:6.715073e-02,(23:5.836644e-02,((((39:1.903778e-02,2:4.570211e-02):4.307198e-01,40:1.580324e-01):3.101064e-01,(((((67:3.104009e-01,((69:2.548700e-01,68:3.439992e-02):2.799679e-01,70:2.531337e-01):5.017574e-02):9.987913e-01,(33:3.323718e-02,((((27:2.372022e-01,(28:7.293146e-03,32:3.159559e-03):8.615220e-02):5.965333e-02,31:6.314751e-02):5.997365e-02,29:2.497526e-02):1.448536e-02,30:6.882157e-02):1.629905e-02):8.239669e-01):9.466081e-01,((55:1.159362e+00,(4:5.176910e-02,5:5.133921e-02):3.540105e-01):2.316084e-01,3:9.851407e-01):3.330873e-01):2.040513e-01,(((((25:6.390594e-01,(36:5.263698e-01,37:6.291779e-01):2.125288e-01):2.722002e-01,(((35:3.631336e-01,42:2.243338e-01):1.463729e-01,41:2.461009e-01):3.235565e-01,38:1.195247e-01):5.472343e-01):5.379614e-01,(((53:7.293007e-01,(47:3.151442e-01,46:3.742529e-02):2.610992e-01):2.714410e-01,(48:2.082114e-01,45:3.686714e-01):3.997732e-01):1.619076e-01,49:8.219361e-01):8.220955e-01):8.427718e-02,(6:4.512356e-01,8:7.278170e-01):1.015815e+00):2.949659e-01,((((((17:6.115736e-01,19:6.365941e-01):2.510734e-01,((44:5.698109e-01,43:7.208276e-01):1.216323e-01,54:9.977769e-01):9.355533e-01):1.268800e-01,10:7.513205e-01):2.785498e-01,(((12:7.459950e-01,26:9.331887e-01):1.018746e-01,(24:5.640239e-01,(20:2.857696e-01,(14:1.970647e-01,15:5.771626e-02):6.799724e-02):3.444257e-01):4.429659e-01):7.916594e-02,11:9.320240e-01):4.474918e-01):9.023275e-02,(18:8.801415e-01,((21:4.572020e-02,(9:1.950298e-01,13:2.329020e-01):3.126848e-02):4.162873e-01,(16:7.050654e-01,(60:4.920153e-01,61:4.671447e-01):6.828582e-01):7.633056e-01):4.671970e-01):2.385295e-01):2.390334e-01,(34:8.819514e-01,(50:7.274766e-02,(51:2.956954e-01,52:2.459348e-01):2.354143e-01):1.551451e+00):4.553814e-01):1.748710e-01):1.328672e-01):2.542435e-01,((((59:5.392785e-02,65:2.307820e-01):4.967655e-02,(66:4.002268e-02,63:8.681235e-02):7.488390e-02):3.558774e-01,((64:1.478229e-02,58:1.363501e-03):8.972684e-03,(56:2.069614e-02,57:2.864525e-02):6.542359e-03):4.050887e-01):1.034332e-01,62:7.594000e-01):8.321334e-01):6.562430e-01):4.867188e-01,7:5.665282e-01):2.777524e-01):1.300028e-01,1:1.039679e-01);
   tree gen.8086500 = [&U] (22:7.731865e-02,(23:1.367278e-01,(7:6.183748e-01,((40:2.446024e-01,(39:3.168040e-02,2:8.773764e-03):2.224052e-01):3.652140e-01,(((((59:1.020081e-01,65:1.756424e-01):3.455557e-02,(63:5.872549e-02,66:2.988951e-02):1.599389e-01):2.898959e-01,((56:1.427646e-02,57:2.944445e-02):3.837127e-03,(58:9.498005e-03,64:1.556624e-02):2.645355e-02):3.947572e-01):2.647379e-01,62:7.725600e-01):9.435138e-01,((((55:9.127179e-01,(4:4.838775e-02,5:4.173858e-02):5.430515e-01):4.192711e-01,3:6.797838e-01):2.769406e-01,((68:1.218445e-01,(69:2.081225e-01,(70:2.479675e-01,67:1.769753e-01):1.108854e-01):8.630748e-03):9.558933e-01,((((27:1.791750e-01,(28:2.175825e-03,32:2.379120e-04):5.575897e-02):2.933311e-02,31:1.360068e-01):4.311269e-02,(30:3.269660e-02,33:5.895940e-02):3.050713e-02):2.698008e-02,29:3.543194e-03):5.507261e-01):8.532935e-01):2.969367e-01,((((((42:3.006843e-01,35:2.869546e-01):1.640115e-01,41:1.873497e-01):2.574835e-01,38:2.007739e-01):6.818480e-01,(25:4.836408e-01,(36:4.307802e-01,37:5.494219e-01):9.002459e-02):3.272925e-01):5.219570e-01,(((50:1.779136e-01,(51:4.153722e-01,52:3.065338e-01):8.753070e-03):1.779267e+00,34:8.213975e-01):2.320418e-01,(((11:7.937066e-01,(((14:2.041639e-01,15:1.019058e-01):1.219322e-01,20:2.442490e-01):1.901321e-01,24:8.060570e-01):3.852597e-01):4.002148e-01,((((10:8.262261e-01,(44:6.394981e-01,(43:7.337765e-01,54:5.152340e-01):2.178587e-01):7.066535e-01):1.409061e-01,(19:6.824764e-01,17:4.033391e-01):1.866919e-01):3.308172e-01,18:1.128219e+00):2.898356e-01,(((13:2.050783e-01,(21:9.964285e-02,9:1.817609e-01):1.543931e-01):6.103944e-01,((61:3.125854e-01,60:3.376189e-01):5.595933e-01,16:6.819718e-01):2.629173e-01):3.438552e-01,(12:6.808183e-01,26:8.874046e-01):9.650092e-02):1.652159e-01):1.005807e-01):1.229172e-01,((((46:1.456002e-01,47:3.323423e-01):3.121715e-01,53:8.264921e-01):7.204112e-02,(48:4.534801e-01,45:2.002826e-01):4.840347e-01):2.838302e-01,49:9.802335e-01):8.836439e-01):1.390867e-01):1.373201e-01):3.318152e-01,(6:3.325419e-01,8:9.566348e-01):6.861106e-01):2.169173e-01):2.592883e-01):7.235583e-01):3.700777e-01):2.683034e-01):7.804462e-02,1:9.544373e-02);
   tree gen.8087000 = [&U] ((23:1.180253e-01,(7:6.854141e-01,(((2:9.970174e-03,39:4.601685e-02):3.416834e-01,40:2.746863e-01):5.306433e-01,((((8:1.043900e+00,6:4.157843e-01):9.554494e-01,(((((47:2.692949e-01,46:1.549066e-01):4.704061e-01,53:8.361012e-01):2.937115e-01,(45:1.962276e-01,48:2.184280e-01):4.464152e-01):3.562306e-01,49:1.125792e+00):7.244479e-01,((25:5.952837e-01,(37:5.422252e-01,36:5.295299e-01):1.266265e-01):3.668595e-01,(38:2.086414e-01,((42:2.773274e-01,35:3.022640e-01):1.639997e-01,41:4.013758e-01):1.833399e-01):6.554921e-01):2.337661e-01):1.520174e-01):2.867393e-01,((((3:7.354003e-01,(55:1.070134e+00,(4:3.379365e-02,5:1.137541e-01):9.381211e-01):2.586470e-01):4.661480e-01,(((70:2.539103e-01,67:1.492600e-01):2.178488e-01,(68:2.420584e-01,69:3.001600e-01):4.483182e-02):1.009081e+00,(30:6.228635e-02,(33:4.407711e-02,((31:5.416307e-02,((28:8.868523e-03,32:9.809246e-03):4.559587e-02,27:2.736664e-01):1.656955e-02):2.698658e-02,29:6.315545e-02):3.463042e-02):1.295690e-02):6.039857e-01):6.333145e-01):4.453161e-01,((18:9.548539e-01,((10:1.136777e+00,((17:6.977392e-01,19:9.018040e-01):7.499519e-01,((43:6.520978e-01,44:7.084059e-01):2.103824e-01,54:7.756332e-01):4.476782e-01):2.175727e-01):5.397768e-01,(26:6.593670e-01,12:1.001604e+00):3.336911e-01):6.451687e-02):4.809824e-02,((11:1.124679e+00,(((14:1.711111e-01,15:1.004904e-01):1.533100e-01,20:2.510240e-01):2.597529e-01,24:5.633378e-01):5.026195e-01):1.008241e-01,((13:2.202150e-01,(21:4.441029e-02,9:2.756842e-01):1.040863e-01):5.535063e-01,(16:9.211661e-01,(60:3.182087e-01,61:6.846129e-01):2.596447e-01):4.836765e-01):2.543383e-01):1.815711e-01):2.397407e-01):6.943320e-02,(34:8.282926e-01,((51:3.609737e-01,52:1.520852e-01):1.205400e-01,50:1.556003e-01):1.424521e+00):3.912993e-01):6.281999e-03):5.125392e-01,((((65:2.262556e-01,59:5.736567e-02):7.735192e-02,(63:8.297082e-02,66:3.320494e-02):1.241338e-01):2.957724e-01,((64:9.174894e-03,58:1.345737e-03):2.880297e-02,(57:4.424349e-02,56:8.235335e-03):1.209741e-02):2.269446e-01):2.707960e-01,62:6.137243e-01):9.221742e-01):5.250728e-01):4.872127e-01):2.202436e-01):1.097990e-01,22:8.315723e-02,1:6.845882e-02);
   tree gen.8087500 = [&U] ((23:4.220415e-02,(7:6.278210e-01,(((2:1.103719e-02,39:4.215021e-02):2.980307e-01,40:2.516053e-01):4.860551e-01,((((3:6.736070e-01,(55:9.802141e-01,(4:3.095408e-02,5:1.041957e-01):5.145123e-01):5.167193e-01):1.947047e-01,(((70:3.666995e-01,67:1.367182e-01):1.027260e-01,(68:1.872298e-01,69:2.749385e-01):5.825106e-02):9.242911e-01,(30:5.089123e-02,(33:4.586241e-02,(((31:5.579139e-02,27:2.857059e-01):1.425314e-02,(28:6.220992e-03,32:1.406820e-03):8.344448e-02):5.126059e-02,29:5.784871e-02):1.065222e-02):7.729831e-03):5.597764e-01):5.800992e-01):4.078976e-01,((((8:9.561842e-01,6:3.808473e-01):8.751661e-01,(((((47:2.466669e-01,46:1.418903e-01):4.308794e-01,53:7.658463e-01):1.368495e-01,(45:3.399119e-01,48:2.000742e-01):4.089044e-01):1.686166e-01,49:1.031196e+00):6.635749e-01,((25:5.452640e-01,(37:4.966638e-01,36:4.850352e-01):3.090130e-01):3.360335e-01,(38:1.911100e-01,((42:2.540245e-01,35:2.768658e-01):6.101676e-02,41:3.676495e-01):1.679344e-01):7.164479e-01):2.141235e-01):3.286341e-01):1.754646e-01,(((18:8.746207e-01,((17:6.391104e-01,19:8.260284e-01):1.185756e-01,((44:6.710644e-01,(54:7.104593e-01,43:5.973042e-01):1.810795e-01):4.686933e-01,10:1.041257e+00):3.428677e-01):4.207500e-01):6.165264e-02,((11:7.591333e-01,(((14:1.567332e-01,15:1.089488e-01):1.198057e-01,20:2.299312e-01):2.379267e-01,24:5.160024e-01):4.190895e-01):2.385458e-01,((13:2.017111e-01,(21:4.067863e-02,9:2.525194e-01):9.534031e-02):5.069970e-01,(16:8.437635e-01,(60:5.511242e-01,61:6.270871e-01):2.378276e-01):4.430348e-01):2.329670e-01):8.664682e-02):4.722425e-02,(26:5.781785e-01,12:9.174422e-01):3.160473e-01):2.195960e-01):3.636050e-02,(34:7.586938e-01,((51:3.306422e-01,52:1.356084e-01):1.211395e-02,50:1.750739e-01):1.304823e+00):6.140077e-01):1.868328e-02):3.352477e-01,((((65:2.072441e-01,59:5.254542e-02):5.126876e-02,(63:7.599905e-02,66:3.712337e-02):1.137033e-01):2.771996e-01,((64:2.368810e-03,58:2.109567e-03):3.271228e-02,(57:4.052585e-02,56:7.543346e-03):3.589532e-02):2.078752e-01):2.738066e-01,62:5.621550e-01):7.294176e-01):6.951520e-01):4.462738e-01):1.397912e-01):1.738039e-01,22:7.616980e-02,1:6.270644e-02);
   tree gen.8088000 = [&U] ((23:4.716229e-02,(7:7.015773e-01,(((2:1.588340e-02,39:4.710200e-02):3.330433e-01,40:2.811639e-01):5.431567e-01,((((3:6.472967e-01,(55:1.095369e+00,(4:1.577092e-02,5:1.164366e-01):5.749570e-01):5.774234e-01):2.175785e-01,(((70:4.097793e-01,67:2.778942e-01):1.147943e-01,(68:2.007114e-01,69:3.250849e-01):3.767467e-02):1.032877e+00,(((((31:1.226114e-01,27:3.188398e-01):5.891129e-02,(28:1.758831e-02,32:1.483585e-02):9.324751e-02):1.856870e-02,29:4.415486e-02):9.659619e-02,30:5.686992e-02):2.176786e-02,33:4.379084e-02):8.905955e-01):4.787260e-01):4.558173e-01,((((8:8.439072e-01,6:3.679549e-01):8.293707e-01,(((((47:2.756453e-01,46:2.049309e-01):4.814990e-01,53:9.882227e-01):5.206456e-02,(45:1.867118e-01,48:2.854505e-01):4.391272e-01):2.767601e-01,49:1.029246e+00):7.415315e-01,((25:6.093215e-01,(37:5.550117e-01,36:5.420170e-01):2.246350e-01):3.755106e-01,(38:1.222822e-01,((42:2.838672e-01,35:3.093919e-01):6.818500e-02,41:2.418729e-01):1.483116e-01):8.006160e-01):2.480124e-01):2.521289e-01):2.165168e-01,(34:8.478250e-01,((51:3.694860e-01,50:4.800987e-01):1.173629e-02,52:1.480865e-01):1.458113e+00):6.861412e-01):4.063212e-02,(((11:9.093649e-01,(((14:1.751462e-01,15:1.217480e-01):1.362351e-01,20:3.533797e-01):3.118133e-01,24:5.766222e-01):4.031424e-01):2.707898e-01,(((((43:6.674753e-01,44:7.499009e-01):2.106742e-01,54:5.487866e-01):5.410814e-01,((17:7.141929e-01,19:9.230700e-01):2.420849e-01,10:1.163584e+00):3.522355e-01):3.364690e-01,18:1.050492e+00):1.482888e-02,(((13:2.254081e-01,9:2.935994e-01):6.388910e-03,21:1.498510e-01):5.751931e-01,(16:9.428886e-01,(60:6.158701e-01,61:7.007572e-01):2.657676e-01):4.950824e-01):5.317626e-01):1.062611e-01):1.210812e-01,(26:1.187616e+00,12:1.026687e+00):3.960845e-01):3.351842e-01):7.482454e-02):2.858016e-01,((((65:2.315911e-01,59:7.682172e-02):3.466244e-02,(63:8.492740e-02,66:4.148462e-02):1.270611e-01):3.097649e-01,((64:2.647098e-03,58:2.357398e-03):7.795301e-03,(57:4.528682e-02,56:1.835909e-02):4.011230e-02):2.322963e-01):3.059733e-01,62:6.281968e-01):8.151093e-01):7.768183e-01):2.187055e-01):3.544086e-01):1.942224e-01,22:8.511820e-02,1:1.007177e-01);
   tree gen.8088500 = [&U] (((7:6.096233e-01,(((62:5.911067e-01,(((58:9.653884e-04,64:4.791797e-03):8.910370e-03,(56:2.539749e-02,57:6.980795e-02):1.906192e-02):3.216416e-01,((66:2.393533e-02,63:7.975664e-02):1.400853e-01,(65:2.679039e-01,59:6.191267e-02):6.451159e-02):4.385731e-01):2.228552e-01):7.293737e-01,(((((8:8.297242e-01,6:3.648334e-01):7.933592e-01,((38:1.993708e-01,(41:1.966825e-01,(42:3.586730e-01,35:2.621415e-01):5.825990e-02):2.578732e-01):6.032408e-01,((37:4.762093e-01,36:6.128386e-01):2.056020e-01,25:6.019341e-01):2.643831e-01):1.588517e-01):2.014163e-01,(((((((16:8.713341e-01,(60:5.946648e-01,61:3.251365e-01):3.990223e-01):3.822502e-01,((9:1.229886e-01,21:1.457016e-01):2.039836e-01,13:1.055890e-01):5.857442e-01):3.388530e-01,18:1.070065e+00):8.762711e-02,(12:6.776311e-01,26:7.307273e-01):3.571814e-01):2.365466e-01,((19:8.050911e-01,17:6.388775e-01):2.600967e-01,((44:1.022622e+00,(54:6.887188e-01,43:6.550361e-01):1.224802e-01):7.624448e-01,10:1.274356e+00):1.971320e-02):2.806660e-01):1.149338e-01,(((20:2.571976e-01,(14:1.852077e-01,15:1.591381e-01):1.699955e-01):2.694597e-01,24:6.319237e-01):5.600324e-01,11:1.193467e+00):1.760848e-01):1.861487e-01,(49:1.335812e+00,(((46:8.829178e-02,47:3.068882e-01):4.813982e-01,53:8.950747e-01):1.681390e-01,(45:2.974256e-01,48:1.991788e-01):5.339061e-01):8.789353e-02):1.165962e+00):2.063937e-01):6.573404e-02,(((51:3.282877e-01,50:1.601869e-01):1.453480e-01,52:1.944967e-01):1.402235e+00,34:1.097141e+00):2.799945e-01):1.237676e-01,((((29:3.302208e-02,(((28:6.667271e-04,32:2.336489e-03):1.062860e-01,27:1.633336e-01):1.547973e-02,31:9.805323e-02):4.184206e-02):1.796648e-03,(30:3.281715e-02,33:8.451441e-02):1.431355e-02):5.429989e-01,(68:1.219443e-01,(69:1.734344e-01,(67:1.149273e-01,70:1.832353e-01):2.431424e-01):3.059750e-02):1.035125e+00):4.333934e-01,((55:1.014530e+00,(4:1.495326e-02,5:9.865022e-02):6.537216e-01):2.443474e-01,3:7.320472e-01):2.139988e-01):3.538307e-01):1.186272e-01):5.355860e-01,((39:1.971938e-02,2:6.258369e-02):2.008375e-01,40:2.426271e-01):3.171257e-01):2.813461e-01):2.516667e-01,23:1.282179e-01):4.029408e-02,22:8.836002e-02,1:5.660004e-02);
   tree gen.8089000 = [&U] (22:5.852755e-02,(23:1.452752e-01,(7:7.134497e-01,((40:2.699872e-01,(39:1.573972e-02,2:3.147680e-02):3.432299e-01):3.887284e-01,(((((59:9.178732e-02,65:1.682087e-01):9.604345e-02,(63:7.535685e-02,66:2.749297e-02):7.167591e-02):3.559935e-01,((56:1.131051e-02,57:3.116985e-02):9.770792e-03,(58:2.612800e-03,64:6.682906e-03):2.602669e-02):3.271810e-01):2.371478e-01,62:7.693356e-01):5.720563e-01,((((55:7.820127e-01,(4:4.433831e-02,5:4.524189e-02):8.175395e-01):4.679247e-01,3:8.942770e-01):2.053249e-01,(((70:2.265423e-01,67:2.083098e-01):3.098345e-01,(68:1.433381e-01,69:3.474686e-01):4.747391e-02):1.180395e+00,((29:3.141664e-02,((27:2.231286e-01,(28:9.329787e-04,32:2.861064e-04):5.978546e-02):5.082176e-02,31:9.548284e-02):8.839301e-02):4.215225e-02,(30:5.674384e-02,33:5.768717e-02):2.410088e-02):9.790799e-01):1.029839e+00):4.303659e-01,((((49:1.174453e+00,(((46:1.516547e-01,47:4.281662e-01):3.070104e-01,53:8.306494e-01):2.572191e-01,(48:2.293055e-01,45:2.269628e-01):2.336589e-01):4.943166e-01):9.395554e-01,((6:3.644367e-01,8:1.045354e+00):1.174060e+00,((((42:4.385733e-01,35:3.057392e-01):7.444217e-02,41:3.623553e-01):1.333898e-01,38:1.866296e-01):7.562184e-01,(25:5.748800e-01,(36:4.707312e-01,37:5.267356e-01):1.297574e-01):4.511188e-01):2.702131e-01):5.964872e-03):2.671354e-01,((52:1.906071e-01,(51:2.943251e-01,50:3.191053e-01):5.213197e-02):1.352263e+00,34:1.291119e+00):2.994751e-01):3.249532e-02,((11:1.038515e+00,(((14:1.750330e-01,15:2.098476e-01):1.400630e-01,20:3.439801e-01):3.140871e-01,24:6.557565e-01):5.655902e-01):1.921833e-01,(((((13:1.198691e-01,(9:1.687510e-01,21:1.437517e-01):5.572362e-02):7.436518e-01,((61:4.276377e-01,60:3.689301e-01):4.080504e-01,16:8.235438e-01):8.863368e-01):3.279921e-01,18:1.232851e+00):1.739055e-01,(12:1.015984e+00,26:9.697036e-01):6.201194e-02):2.247946e-02,((10:9.443029e-01,((54:6.559056e-01,43:7.871533e-01):1.925465e-01,44:6.236577e-01):8.060576e-01):2.244884e-01,(19:8.376329e-01,17:4.407453e-01):1.920971e-01):3.366211e-01):1.497189e-01):2.989623e-01):1.553838e-01):2.547103e-01):7.492644e-01):4.979723e-01):1.795425e-01):2.932561e-02,1:3.424998e-02);
   tree gen.8089500 = [&U] (((7:6.662643e-01,(((62:6.460273e-01,(((56:2.775720e-02,57:2.837733e-02):6.437395e-02,(64:1.368814e-03,58:8.589653e-03):5.092300e-03):3.521259e-01,((66:5.775004e-02,63:9.043947e-02):7.195743e-02,(65:3.009362e-01,59:8.116528e-02):3.103501e-02):5.323328e-01):3.076437e-01):9.186881e-01,((((((44:9.286547e-01,(43:7.153888e-01,54:7.530362e-01):3.699442e-01):7.558274e-01,(10:1.284391e+00,(19:8.798933e-01,17:6.982366e-01):5.593080e-01):6.432725e-02):3.241638e-01,(((20:2.726506e-01,(24:7.164932e-01,(14:2.024156e-01,15:1.195669e-01):1.857900e-01):8.508667e-02):8.085217e-01,11:1.304354e+00):1.807710e-01,((((16:9.522911e-01,(60:6.499160e-01,61:3.553454e-01):4.360961e-01):2.041492e-01,((9:2.042339e-01,21:1.466523e-01):5.964641e-02,13:1.046611e-01):5.698225e-01):4.430911e-01,18:1.169487e+00):9.576867e-02,(12:7.405908e-01,26:7.986203e-01):3.903676e-01):9.669105e-02):1.534016e-02):1.345624e-01,(((8:1.119949e+00,6:3.987306e-01):8.670714e-01,((38:2.001917e-01,(41:1.813436e-01,(42:3.710037e-01,35:1.434858e-01):2.316786e-01):2.544204e-01):6.592888e-01,((37:6.358453e-01,36:6.697784e-01):3.148073e-01,25:5.117034e-01):3.872584e-01):1.807501e-01):1.201569e-01,(((46:1.269028e-01,47:3.426235e-01):2.216278e-01,53:8.052082e-01):2.612186e-01,(49:1.411703e+00,(45:2.532888e-01,48:2.804258e-01):5.835121e-01):5.597772e-02):1.261152e+00):2.175272e-01):1.046167e-01,((50:1.603879e-01,(52:3.364973e-01,51:3.135716e-01):1.551806e-01):1.478451e+00,34:7.109962e-01):9.523285e-01):3.365312e-01,((((((31:6.984474e-02,27:1.857527e-01):2.990930e-02,(28:7.385999e-03,32:3.413597e-03):7.567679e-02):2.215230e-02,(33:9.430915e-02,30:3.586624e-02):4.214663e-02):5.619510e-02,29:1.273781e-02):5.807653e-01,((67:2.086731e-01,70:2.002600e-01):1.905118e-01,(68:1.542183e-01,69:1.886843e-01):1.051179e-01):1.052546e+00):4.771929e-01,((55:1.129684e+00,(4:2.911231e-02,5:1.078160e-01):3.421671e-01):5.132815e-01,3:8.000627e-01):2.289964e-01):4.236851e-01):2.016655e-01):6.812255e-01,((39:2.155154e-02,2:3.294787e-02):2.986459e-01,40:2.651699e-01):4.512370e-01):3.505447e-01):2.750494e-01,23:6.047480e-02):1.037531e-01,22:7.239470e-02,1:5.897035e-02);
   tree gen.8090000 = [&U] (((7:5.940159e-01,(((39:2.574144e-02,2:5.747418e-02):3.786709e-01,40:1.735980e-01):2.820146e-01,(((62:5.003168e-01,(((63:5.574079e-02,66:6.114351e-02):1.203476e-01,(65:2.132029e-01,59:2.745078e-02):6.485761e-02):3.822379e-01,((64:7.634515e-04,58:5.559021e-03):5.802478e-02,(57:6.965815e-03,56:3.072608e-02):5.739467e-03):5.307348e-01):1.630907e-01):7.990037e-01,((((24:7.347460e-01,(20:2.677972e-01,(15:1.110079e-01,14:1.981913e-01):8.716486e-02):6.879883e-02):1.145986e+00,(11:8.756083e-01,(26:1.135537e+00,(12:9.951636e-01,(((17:6.639562e-01,19:1.188229e+00):2.525650e-01,((44:6.843145e-01,(43:6.590297e-01,54:8.455559e-01):8.917256e-02):9.273481e-01,10:8.597964e-01):2.484400e-01):3.307119e-01,(((13:1.411111e-01,(21:1.524912e-01,9:1.839566e-01):1.166037e-01):4.494540e-01,((61:4.650790e-01,60:5.025612e-01):5.014001e-01,16:7.247208e-01):7.506957e-01):5.724811e-01,18:7.264895e-01):1.530604e-01):2.326321e-01):1.500885e-01):1.519949e-01):1.446544e-01):6.315898e-02,((51:2.542101e-01,(50:3.837217e-01,52:4.355126e-01):1.429350e-02):1.599510e+00,34:6.460842e-01):5.092441e-01):1.151201e-01,((49:1.114930e+00,((53:8.399044e-01,(46:2.399382e-01,47:2.828169e-01):2.233034e-01):6.030428e-02,(45:1.336930e-01,48:3.143140e-01):5.739961e-01):3.250145e-01):8.446766e-01,(((25:5.608675e-01,(36:5.479458e-01,37:7.196567e-01):8.993235e-02):3.377667e-01,((41:2.772885e-01,(35:3.029584e-01,42:2.885572e-01):1.075447e-01):3.803649e-01,38:6.951737e-02):8.816446e-01):4.102207e-01,(8:9.006915e-01,6:1.923062e-01):9.727852e-01):9.619960e-02):1.494876e-01):3.430268e-01):1.875958e-01,((((4:2.094147e-02,5:7.509437e-02):3.846605e-01,55:1.005973e+00):2.224999e-01,3:8.450163e-01):4.275118e-01,((33:1.412183e-02,((29:5.033362e-02,((28:7.678169e-03,32:3.870565e-04):6.296155e-02,(27:1.647035e-01,31:6.993090e-02):3.372133e-02):4.252350e-02):1.609491e-02,30:3.277070e-02):5.563612e-02):7.642794e-01,((68:1.831812e-01,69:5.121233e-01):1.225606e-02,(67:2.133228e-01,70:4.643171e-01):2.181495e-01):8.843086e-01):6.735069e-01):4.618797e-01):6.241398e-01):3.145225e-01):2.213799e-01,23:6.615787e-02):1.897297e-01,22:3.020749e-02,1:9.529117e-02);
   tree gen.8090500 = [&U] (((7:4.229460e-01,(((39:1.136093e-02,2:5.346633e-02):3.522650e-01,40:1.614924e-01):5.672587e-01,(((62:4.654282e-01,(((63:5.185381e-02,66:3.733033e-02):1.119554e-01,(65:1.983356e-01,59:6.022080e-02):2.734839e-02):3.555832e-01,(57:6.480067e-03,((64:3.848676e-04,58:4.098434e-03):5.201348e-02,56:1.515762e-02):3.582805e-02):3.099949e-01):2.727858e-01):7.432866e-01,((((((15:1.052787e-01,14:1.843708e-01):1.103894e-01,24:6.835098e-01):3.656118e-02,20:2.491228e-01):1.066073e+00,(11:8.145494e-01,(((26:1.047980e+00,12:9.257677e-01):2.070829e-01,((10:7.998401e-01,(((54:7.865926e-01,44:6.264197e-01):8.225323e-02,43:6.130735e-01):8.828591e-01,(17:6.176565e-01,19:7.360709e-01):3.100310e-01):5.796308e-02):4.743410e-01,18:1.373040e+00):1.373081e-01):6.243791e-02,((13:1.312710e-01,(21:1.418575e-01,9:1.711287e-01):6.890324e-02):4.181121e-01,((61:4.326476e-01,60:3.960420e-01):4.664359e-01,16:6.741837e-01):6.983473e-01):5.325602e-01):2.348220e-01):1.345672e-01):9.435487e-02,(((50:4.065996e-01,52:2.219191e-01):1.112832e-02,51:2.364832e-01):1.487971e+00,34:6.010307e-01):3.617397e-01):1.620401e-01,((49:1.037182e+00,((53:7.813353e-01,(46:1.566042e-01,47:2.630952e-01):3.447078e-01):3.575269e-01,(45:1.117981e-01,48:2.923959e-01):3.958950e-01):2.007486e-01):7.857746e-01,(((25:5.217565e-01,(36:5.097358e-01,37:6.694728e-01):1.717953e-01):3.795967e-01,((41:2.579523e-01,(35:2.818322e-01,42:2.684352e-01):1.128717e-01):3.362118e-01,38:2.006497e-01):7.803276e-01):3.952663e-01,(8:8.508200e-01,6:5.302922e-01):7.614440e-01):8.863541e-02):1.538276e-01):1.543769e-01):1.809428e-01,((((4:1.581952e-02,5:6.985780e-02):4.052010e-01,55:9.358230e-01):4.451111e-01,3:7.860907e-01):2.492330e-01,((30:1.846177e-02,((29:4.751550e-02,((28:2.812107e-03,32:7.582294e-04):6.985131e-02,(27:1.561273e-01,31:6.505439e-02):6.826922e-03):1.813229e-02):3.060123e-02,33:2.585339e-02):6.391325e-02):7.109838e-01,((68:1.704074e-01,69:4.764113e-01):1.331756e-02,(67:1.984472e-01,70:4.319388e-01):2.029373e-01):6.860661e-01):8.367557e-01):8.083022e-02):9.740128e-01):2.925898e-01):2.331041e-01,23:1.161289e-01):2.209437e-01,22:1.053984e-01,1:6.439027e-02);
   tree gen.8091000 = [&U] (22:3.886586e-02,(23:1.163162e-01,(7:4.461631e-01,(((39:1.581576e-02,2:3.961741e-02):2.884726e-01,40:2.379614e-01):2.248478e-01,((((58:2.574679e-03,(64:8.044909e-03,(57:4.373310e-02,56:2.914965e-02):2.045038e-02):9.921703e-03):3.447309e-01,((63:4.301825e-02,66:2.616466e-02):1.007313e-01,(65:3.158857e-01,59:6.272021e-02):3.589582e-02):3.758707e-01):2.635762e-01,62:5.694860e-01):7.949306e-01,(((((5:6.868444e-02,4:6.044402e-02):8.030193e-01,55:1.116961e+00):2.857243e-01,3:6.836780e-01):7.817152e-02,(((30:4.519535e-02,((27:1.839789e-01,((32:1.268808e-02,28:6.760230e-03):6.623093e-02,31:5.949431e-02):5.616357e-03):2.925310e-02,29:2.646506e-02):3.178263e-02):4.367873e-02,33:4.576260e-03):6.674217e-01,((68:1.641343e-01,69:2.255129e-01):1.276452e-01,(70:3.597462e-01,67:1.587835e-01):1.735116e-01):2.735544e-01):9.895320e-01):4.775814e-01,((((((48:2.421545e-01,45:1.443883e-01):5.784719e-01,((47:2.555332e-01,46:1.021474e-01):5.797846e-01,53:9.159481e-01):1.078686e-01):2.960316e-01,49:8.497732e-01):6.683392e-01,(((36:2.522232e-01,37:5.847421e-01):2.196873e-01,25:5.728306e-01):2.907204e-01,(((42:3.570064e-01,35:2.600840e-01):7.976628e-02,41:2.191580e-01):2.937130e-01,38:6.077730e-02):7.582009e-01):4.999520e-01):4.378589e-02,(6:4.233968e-01,8:7.858964e-01):8.805830e-01):1.672195e-01,(((((((44:6.492580e-01,43:7.730507e-01):1.585740e-01,54:8.166064e-01):8.831160e-01,10:7.010759e-01):1.967567e-01,(17:5.055266e-01,19:7.127919e-01):3.708782e-01):9.849528e-02,18:9.132437e-01):3.141322e-01,(((((15:1.730601e-01,14:1.404242e-01):1.357662e-01,20:2.944847e-01):2.607194e-01,24:6.462667e-01):5.247300e-01,((26:9.409621e-01,12:6.953578e-01):8.368808e-02,(((21:1.248250e-01,9:1.718121e-01):9.046540e-02,13:1.604798e-01):5.218510e-01,((60:5.548023e-01,61:2.639683e-01):7.492890e-01,16:6.209768e-01):4.850520e-01):4.476738e-01):1.841450e-01):8.841275e-02,11:9.753244e-01):2.921448e-01):8.266254e-02,(((51:3.070353e-01,52:1.875425e-01):1.324550e-01,50:1.654181e-01):1.368371e+00,34:9.488630e-01):1.330844e-01):5.315978e-02):3.055031e-01):1.867188e-01):1.127831e+00):4.118046e-01):4.020577e-01):1.907996e-01,1:6.157622e-02);
   tree gen.8091500 = [&U] (((7:4.662507e-01,(((39:9.819757e-03,2:3.100928e-02):4.315744e-01,40:1.592755e-01):2.920197e-01,((62:5.130826e-01,(((63:5.716303e-02,66:4.115253e-02):1.567477e-01,(65:2.186429e-01,59:6.638672e-02):3.014855e-02):3.919909e-01,((64:1.121920e-02,58:2.623847e-03):8.945382e-03,(57:1.614956e-02,56:1.371333e-02):3.949643e-02):3.488304e-01):3.007159e-01):6.905922e-01,(((((4:5.451475e-02,5:7.701043e-02):5.951837e-01,55:9.708745e-01):4.906853e-01,3:8.665772e-01):3.321118e-01,(((((28:1.333704e-03,32:5.314988e-03):7.009977e-02,(27:1.713557e-01,31:9.688949e-02):1.877048e-02):3.629427e-02,30:4.524070e-02):2.321625e-02,(33:7.408139e-02,29:6.532272e-02):5.894403e-03):9.554467e-01,((68:1.254933e-01,69:5.057414e-01):1.111036e-01,(67:2.990878e-01,70:3.738933e-01):1.165765e-01):7.804549e-01):5.863783e-01):2.459708e-01,((((((15:1.176905e-01,14:2.032483e-01):8.974258e-02,24:9.800786e-01):4.136957e-02,20:3.373533e-01):1.135909e+00,(11:8.731656e-01,((18:1.560890e+00,(((13:2.356865e-01,(21:9.487194e-02,9:1.886503e-01):8.743082e-02):6.612355e-01,((61:4.769457e-01,60:7.055606e-01):5.401112e-01,16:7.432123e-01):4.761497e-01):3.321482e-01,(26:7.718457e-01,12:7.930672e-01):2.054606e-01):3.436541e-01):7.680448e-02,(10:1.045483e+00,((43:7.440925e-01,(44:6.004741e-01,54:9.875471e-01):9.444745e-02):7.588295e-01,(17:6.808973e-01,19:8.103295e-01):2.795123e-01):8.489794e-02):3.645749e-01):1.742704e-01):1.229883e-01):3.155994e-01,(((52:2.877118e-01,50:4.046247e-01):7.790350e-02,51:2.606964e-01):1.204652e+00,34:7.231793e-01):8.697948e-01):2.476936e-01,((8:7.618635e-01,6:5.279351e-01):1.054479e+00,(((25:5.751783e-01,(36:2.845947e-01,37:7.380191e-01):3.505583e-01):2.757657e-01,((41:2.843636e-01,(35:2.928364e-01,42:2.264312e-01):1.372825e-01):2.571098e-01,38:2.211939e-01):8.657613e-01):4.681652e-01,(49:1.143378e+00,((53:8.809662e-01,(46:1.157674e-01,47:2.900331e-01):5.016248e-01):3.320878e-01,(45:1.885741e-01,48:3.150727e-01):4.929604e-01):3.144683e-01):1.448408e+00):2.391958e-01):1.097853e-01):2.738147e-01):1.076420e-01):1.073740e+00):6.241143e-01):2.569713e-01,23:1.871701e-01):1.439748e-01,22:2.813751e-02,1:8.199364e-02);
   tree gen.8092000 = [&U] (22:6.358123e-02,(23:1.059689e-01,(7:4.924117e-01,(((39:1.563509e-02,2:4.350889e-02):2.799512e-01,40:2.613355e-01):4.318328e-01,(((((57:6.116668e-02,56:1.661876e-02):2.806291e-02,(64:2.582691e-03,58:3.008967e-03):1.403064e-02):3.595904e-01,((63:4.724378e-02,66:3.670658e-02):1.133938e-01,(65:1.947456e-01,59:6.888100e-02):7.355191e-02):3.503071e-01):3.067827e-01,62:6.254246e-01):9.489910e-01,(((((5:4.651716e-02,4:6.638122e-02):6.196601e-01,55:1.226676e+00):3.137900e-01,3:5.859910e-01):3.347814e-01,(((30:4.943267e-02,((31:6.533822e-02,((32:1.328293e-02,28:2.494034e-02):5.378206e-02,27:2.020505e-01):1.906378e-02):2.880973e-02,29:3.731651e-02):4.780841e-02):7.200481e-02,33:4.248823e-03):9.814418e-01,((68:1.581847e-01,69:2.487795e-01):1.648986e-01,(70:2.513278e-01,67:2.265808e-01):2.631586e-01):5.773112e-01):4.607776e-01):4.482590e-01,((((((36:4.500039e-01,37:6.421793e-01):1.492933e-01,25:4.633638e-01):3.262543e-01,(((42:4.458164e-01,35:2.856311e-01):1.993019e-01,41:2.592700e-01):2.598646e-01,38:6.674725e-02):5.663312e-01):2.165155e-01,(((48:2.318594e-01,45:2.464825e-01):3.797788e-01,((47:2.589213e-01,46:1.121809e-01):3.500078e-01,53:1.008706e+00):2.014811e-01):3.251097e-01,49:9.332435e-01):7.339878e-01):3.028833e-01,(6:4.861560e-01,8:8.630923e-01):1.022451e+00):4.189605e-02,(((((((43:8.489848e-01,44:7.275491e-01):1.650541e-01,54:5.751758e-01):6.005322e-01,10:7.699401e-01):1.676913e-01,(17:5.551827e-01,19:7.828070e-01):4.073082e-01):2.349244e-01,18:7.232917e-01):3.449883e-01,(((((15:6.614212e-02,14:2.044102e-01):1.810353e-01,20:3.234109e-01):1.787389e-01,24:7.097472e-01):2.400643e-01,11:1.071127e+00):2.555412e-01,((26:1.033389e+00,12:7.636604e-01):2.722523e-01,(((21:8.240779e-02,9:1.886886e-01):2.092921e-01,13:1.107776e-01):5.731106e-01,((60:6.092985e-01,61:3.785396e-01):7.247964e-01,16:9.667508e-01):2.095213e-01):4.916473e-01):9.169382e-02):7.575625e-02):3.323413e-01,(((51:4.484922e-01,52:3.147406e-01):7.366840e-02,50:1.816666e-01):1.502781e+00,34:1.042067e+00):6.246724e-01):7.434280e-02):1.402430e-01):5.583686e-02):1.238613e+00):5.337472e-01):1.772630e-01):6.595715e-02,1:4.600683e-02);
   tree gen.8092500 = [&U] (((7:4.656350e-01,(((39:5.413645e-02,2:3.096833e-02):4.310045e-01,40:1.590652e-01):4.315784e-01,((62:7.874203e-01,(((63:5.708755e-02,66:4.109818e-02):1.565407e-01,(65:2.183542e-01,59:6.629905e-02):3.010873e-02):5.084002e-01,((64:1.120439e-02,58:3.856795e-03):5.283730e-02,(57:1.668049e-02,56:2.730533e-02):1.352298e-02):3.163621e-01):2.276646e-01):9.142833e-01,(((((4:1.493764e-02,5:7.690873e-02):1.003691e+00,55:9.695924e-01):2.571560e-01,3:8.654329e-01):2.965774e-01,((((29:6.741900e-02,(((28:3.190179e-03,32:4.936745e-03):7.000720e-02,27:2.167448e-01):1.725415e-02,31:1.087568e-01):2.694136e-02):2.116957e-02,33:7.398356e-02):1.065132e-02,30:4.518095e-02):7.793725e-01,((67:1.956929e-01,70:2.922481e-01):1.181816e-01,(69:5.050735e-01,68:1.253276e-01):5.452320e-02):7.483665e-01):8.205162e-01):1.831960e-01,((8:7.608574e-01,6:5.272379e-01):8.319546e-01,((((24:9.787843e-01,((15:1.219478e-01,14:1.671200e-01):2.053556e-01,20:3.369078e-01):4.308861e-02):1.139298e+00,11:8.720125e-01):1.247379e-01,((((26:7.237313e-01,12:7.920199e-01):4.173966e-01,((13:1.788922e-01,(21:1.235256e-01,9:1.884012e-01):1.542346e-01):6.003433e-01,((61:4.763158e-01,60:7.046288e-01):7.676848e-01,16:7.422309e-01):6.195155e-01):2.683744e-01):7.615239e-02,18:1.558828e+00):1.921002e-01,(10:1.044102e+00,((43:7.431098e-01,(44:6.128066e-01,54:9.890644e-01):1.122188e-01):7.745565e-01,(17:6.799981e-01,19:7.203814e-01):5.899639e-01):1.006424e-01):2.752624e-01):2.737930e-01):3.633096e-01,((((25:5.744187e-01,(36:3.068801e-01,37:7.370444e-01):3.500954e-01):5.479729e-01,((41:2.839881e-01,(35:2.924497e-01,42:2.261321e-01):1.125108e-01):2.473754e-01,38:2.209018e-01):8.646180e-01):1.846983e-01,(49:1.141868e+00,((53:8.798028e-01,(46:1.156145e-01,47:2.512171e-01):4.199165e-01):3.316493e-01,(45:1.883251e-01,48:2.825583e-01):4.923094e-01):1.424573e-01):1.446496e+00):3.571035e-01,(((52:2.873319e-01,50:3.473923e-01):8.019689e-02,51:2.250240e-01):1.358576e+00,34:7.222243e-01):3.009461e-01):4.663125e-02):9.139538e-02):1.297234e-01):2.794752e-01):7.501237e-01):2.755753e-01):3.592170e-01,23:5.118931e-02):1.491024e-01,22:2.814690e-02,1:8.188536e-02);
   tree gen.8093000 = [&U] ((23:1.063929e-01,(7:4.315819e-01,(((2:1.654114e-02,39:2.384855e-02):1.777801e-01,40:2.569338e-01):3.074537e-01,(((((68:8.262426e-02,(69:3.994094e-01,(70:4.970492e-01,67:1.133276e-01):3.115197e-01):8.963918e-03):6.013995e-01,(30:3.630501e-03,((29:4.625476e-02,(((28:5.263038e-03,32:8.078886e-03):9.389978e-02,27:3.126976e-01):8.384290e-03,31:1.201978e-01):4.647914e-02):3.061237e-02,33:2.777921e-02):3.879026e-02):8.087858e-01):1.360065e+00,(((((((44:6.475704e-01,(54:5.881316e-01,43:7.753568e-01):1.432878e-01):6.986752e-01,10:1.120677e+00):3.133125e-01,(17:7.513802e-01,19:6.946012e-01):5.123614e-01):2.443254e-01,18:9.848881e-01):2.403109e-01,(11:8.055843e-01,((((14:1.641489e-01,15:1.504485e-01):1.620536e-01,20:2.954238e-01):8.079526e-02,24:8.538264e-01):6.612555e-01,((12:1.127447e+00,26:9.778962e-01):2.603193e-01,(((9:2.477108e-01,21:8.750746e-02):1.156052e-01,13:8.239022e-02):7.111514e-01,(16:9.447755e-01,(60:4.502184e-01,61:3.590107e-01):2.577632e-01):3.863609e-01):3.507992e-01):6.369422e-02):4.985707e-02):2.358610e-01):2.334012e-01,(34:7.028119e-01,((51:3.486172e-01,52:1.678098e-01):8.670333e-02,50:1.783450e-01):1.466828e+00):3.357435e-01):1.161693e-01,((((53:6.709046e-01,(47:1.968210e-01,46:1.917144e-01):3.568126e-01):1.211174e-01,(45:2.803596e-01,48:2.516705e-01):4.137829e-01):3.339855e-01,49:9.628674e-01):7.795591e-01,((((36:3.893497e-01,37:6.398283e-01):2.887137e-01,25:4.696260e-01):2.748597e-01,(38:6.259876e-02,((42:3.000152e-01,35:2.894385e-01):1.117151e-01,41:2.636190e-01):3.008972e-01):7.177541e-01):4.270337e-01,(8:8.445840e-01,6:4.529149e-01):9.907324e-01):2.904601e-03):1.175337e-01):8.854761e-02):1.683694e-01,(3:4.560101e-01,(55:9.754164e-01,(4:3.920735e-02,5:7.640786e-02):5.630406e-01):3.337361e-01):4.771012e-01):2.513967e-01,((((65:1.848146e-01,59:7.694252e-02):4.081023e-02,(63:7.816544e-02,66:2.895056e-02):1.190971e-01):4.190291e-01,((56:2.157847e-02,57:9.864255e-03):1.071295e-02,(64:2.496448e-03,58:4.788900e-04):1.374248e-02):4.056751e-01):2.676729e-01,62:4.208094e-01):7.773782e-01):7.413760e-01):2.360289e-01):3.050258e-01):8.136806e-02,22:6.118151e-02,1:5.528339e-02);
   tree gen.8093500 = [&U] (22:6.186247e-02,(23:4.844806e-02,(7:7.910428e-01,(((39:2.545191e-02,2:4.233274e-02):2.812746e-01,40:1.694897e-01):4.201594e-01,(((((57:8.278191e-02,56:1.259226e-02):2.526208e-02,(64:1.190608e-02,58:1.930122e-03):2.003003e-02):3.541389e-01,((63:4.670686e-02,66:5.047239e-02):7.868404e-02,(65:1.596933e-01,59:4.351011e-02):5.314350e-02):4.103484e-01):3.384844e-01,62:6.085179e-01):6.910443e-01,(((((5:4.525969e-02,4:6.458678e-02):6.029092e-01,55:7.348810e-01):3.016492e-01,3:5.765705e-01):2.020105e-01,((33:7.064738e-02,(((31:4.237817e-02,(27:1.965886e-01,(32:6.060028e-03,28:1.087781e-03):5.607964e-02):1.923526e-02):5.496096e-02,29:3.467693e-02):8.019157e-03,30:5.670257e-02):3.566215e-02):9.886084e-01,(70:2.374745e-01,(67:1.965384e-01,(68:1.663776e-01,69:5.202350e-01):2.574346e-01):5.235521e-02):5.571285e-01):8.653137e-01):2.407299e-01,((((50:1.767557e-01,51:4.294040e-01):1.181324e-01,52:1.302074e-01):1.489384e+00,34:1.013897e+00):4.312915e-01,(((((((43:8.260347e-01,54:7.942715e-01):1.373824e-01,44:5.963446e-01):5.842984e-01,10:1.004562e+00):1.651354e-01,(17:6.754297e-01,19:7.616458e-01):1.755364e-01):4.402554e-01,18:1.438931e+00):4.329915e-02,(((((15:6.435414e-02,14:1.988846e-01):1.761415e-01,20:3.145935e-01):2.774085e-02,24:6.905610e-01):6.064044e-01,11:1.008851e+00):9.418606e-02,((26:7.839750e-01,12:1.126251e+00):3.329487e-01,(((21:1.726999e-01,9:1.835879e-01):2.036344e-01,13:1.077830e-01):5.576181e-01,((60:5.928278e-01,61:3.683068e-01):6.421196e-01,16:7.807063e-01):6.669521e-01):2.474153e-01):9.644229e-02):1.619430e-01):3.084429e-01,(((((36:5.176885e-01,37:4.730193e-01):2.723114e-01,25:4.508380e-01):2.248266e-01,(((42:4.337649e-01,35:3.670779e-01):4.946793e-02,41:2.528506e-01):2.528399e-01,38:1.310587e-01):6.304730e-01):2.108122e-01,(((48:2.255917e-01,45:2.398195e-01):3.116712e-01,((47:2.519220e-01,46:1.246719e-01):3.459011e-01,53:1.041257e+00):2.083553e-01):2.144950e-01,49:9.080157e-01):7.141463e-01):2.277038e-01,(6:4.730140e-01,8:8.397609e-01):8.180377e-01):1.414249e-01):7.800790e-02):9.725946e-02):3.409390e-01):5.844699e-01):3.647688e-01):2.103351e-01):1.863451e-01,1:7.667145e-02);
   tree gen.8094000 = [&U] ((23:1.098707e-01,(7:4.456895e-01,(((2:2.685329e-02,39:3.446514e-02):3.012601e-01,40:2.995264e-01):2.741966e-01,(((((69:3.070107e-01,(68:1.566201e-01,(70:5.132968e-01,67:1.606714e-01):2.715965e-01):2.906838e-02):5.323500e-01,(30:3.329773e-02,((29:4.776673e-02,(((28:5.771781e-03,32:5.251307e-03):1.129200e-01,27:3.295842e-01):2.658555e-02,31:1.273586e-01):3.584572e-02):2.405960e-02,33:4.459969e-02):2.586363e-02):8.352234e-01):6.450175e-01,(((((((43:8.007017e-01,(44:6.567853e-01,54:1.056597e+00):1.413192e-01):8.465844e-01,10:9.584089e-01):1.542393e-01,(17:7.759414e-01,19:7.713192e-01):3.426581e-01):1.895802e-01,18:1.017082e+00):4.129951e-02,(11:8.319173e-01,((((14:1.351310e-01,15:1.298284e-01):6.566486e-02,20:3.050806e-01):2.550206e-01,24:8.817363e-01):6.601279e-01,((12:8.829643e-01,26:8.446675e-01):5.073171e-01,(((9:2.076372e-01,21:1.198569e-01):1.400197e-01,13:8.508339e-02):4.689648e-01,(16:9.756583e-01,(60:4.649352e-01,61:3.707460e-01):4.259163e-01):4.487647e-01):5.424895e-01):1.664165e-01):4.702172e-02):1.934701e-01):3.859685e-01,(34:7.257854e-01,(50:1.887776e-01,(51:5.015663e-01,52:1.732952e-01):5.104911e-02):1.514776e+00):3.482597e-01):2.050527e-02,((((53:1.145041e+00,(47:2.032547e-01,46:1.979812e-01):3.892928e-01):1.083626e-01,(45:2.895240e-01,48:2.467425e-01):4.273086e-01):6.442927e-02,49:9.943416e-01):8.050413e-01,((((36:4.020767e-01,37:6.607430e-01):2.331362e-01,25:5.288306e-01):1.494542e-01,(38:1.317743e-01,((42:3.098222e-01,35:2.988997e-01):5.503774e-02,41:2.638913e-01):2.669619e-01):7.412161e-01):3.564051e-01,(8:8.721918e-01,6:4.677198e-01):1.023117e+00):5.862625e-02):1.858827e-01):8.240812e-02):9.675645e-02,(3:4.709162e-01,(55:1.007301e+00,(4:4.048896e-02,5:5.253761e-02):4.816321e-01):4.419241e-01):4.926967e-01):3.645232e-01,((((65:1.685140e-01,59:7.945762e-02):5.000488e-02,(63:8.072052e-02,66:5.894286e-02):9.272434e-02):4.327263e-01,((56:2.773066e-02,57:1.018670e-02):2.827543e-02,(64:4.763958e-03,58:1.567016e-03):9.967850e-03):3.553598e-01):2.009890e-01,62:6.414366e-01):7.032770e-01):9.277365e-01):2.437442e-01):3.149965e-01):8.402783e-02,22:7.600523e-02,1:5.709049e-02);
   tree gen.8094500 = [&U] ((23:1.008103e-01,(7:4.726027e-01,(((2:2.463885e-02,39:3.162299e-02):2.764168e-01,40:2.748261e-01):2.515851e-01,(((((69:2.816932e-01,(68:1.437045e-01,(70:2.456245e-01,67:2.053518e-01):1.584204e-01):1.419221e-01):4.143510e-01,((30:3.055184e-02,(29:6.043388e-02,(31:1.168560e-01,((28:5.156213e-03,32:4.818261e-03):3.982131e-02,27:3.024052e-01):1.329145e-02):3.288972e-02):1.784803e-02):7.710972e-03,33:4.092180e-02):7.577011e-01):7.527182e-01,(3:4.348442e-01,(55:9.242343e-01,(4:3.715006e-02,5:1.226551e-01):7.245218e-01):4.562516e-01):3.104877e-01):2.404171e-01,((((36:3.689197e-01,37:6.062552e-01):2.139107e-01,25:4.852208e-01):1.933753e-01,(38:1.209076e-01,((42:3.403993e-01,35:2.134775e-01):1.419718e-01,41:1.269681e-01):2.449470e-01):6.800921e-01):6.265887e-01,(((((((((54:7.629747e-01,44:4.630900e-01):1.971993e-01,43:8.197388e-01):8.227710e-01,10:8.793741e-01):1.415200e-01,(17:7.119537e-01,19:7.077127e-01):2.983681e-01):1.739466e-01,18:9.332090e-01):2.055782e-01,(11:9.427889e-01,((((14:1.239875e-01,15:1.191222e-01):1.278336e-01,20:2.799223e-01):7.721554e-02,24:8.090243e-01):7.325968e-01,((12:8.101511e-01,26:6.873458e-01):2.097358e-01,(((9:1.858820e-01,21:1.099729e-01):1.456285e-01,13:7.806703e-02):4.302919e-01,(16:8.952011e-01,(60:4.140982e-01,61:3.401726e-01):3.907933e-01):4.117575e-01):6.302312e-01):7.193023e-02):4.062579e-02):9.852971e-02):3.489612e-01,(34:6.659339e-01,(50:1.732102e-01,(51:4.602049e-01,52:1.590045e-01):4.683937e-02):1.389860e+00):3.641302e-01):6.366320e-03,(((53:6.342078e-01,(47:1.864934e-01,46:1.816548e-01):3.571899e-01):9.942652e-02,(45:2.656486e-01,48:2.161736e-01):3.486670e-01):7.664271e-02,49:9.123437e-01):7.132425e-01):1.705539e-01,(8:5.201439e-01,6:4.291495e-01):9.773745e-01):7.573184e-03):1.259597e-01):4.106495e-01,((((65:1.546176e-01,59:7.271097e-02):4.588125e-02,(63:5.672303e-02,66:5.408216e-02):1.036142e-01):3.970418e-01,((56:3.075928e-02,57:2.058932e-02):1.582092e-02,(64:6.228443e-03,58:3.794799e-03):3.831052e-02):3.469971e-01):1.422838e-01,62:5.885408e-01):6.602280e-01):6.344904e-01):2.236440e-01):2.896538e-01):7.709851e-02,22:6.973749e-02,1:5.238255e-02);
   tree gen.8095000 = [&U] ((23:9.387620e-02,(7:5.492090e-01,(((2:5.791252e-02,39:3.674890e-02):3.212224e-01,40:3.193739e-01):2.923657e-01,((((((69:3.265991e-01,68:2.264897e-01):6.535559e-02,(70:3.280261e-01,67:2.386382e-01):1.840995e-01):4.815151e-01,(30:2.231788e-02,((29:7.022988e-02,(31:1.357977e-01,((28:1.009599e-02,32:6.111298e-03):2.872889e-02,27:3.514234e-01):3.569924e-02):3.903949e-02):5.940293e-02,33:4.755500e-02):8.343351e-03):9.213645e-01):8.747297e-01,(3:7.104398e-01,(55:1.074048e+00,(4:3.337780e-02,5:1.121578e-01):8.419628e-01):6.171312e-01):3.963558e-01):2.793873e-01,(((((36:4.287195e-01,37:7.045258e-01):2.512047e-01,25:5.638724e-01):2.247204e-01,(38:9.473317e-02,((42:3.955761e-01,35:2.480810e-01):1.090152e-01,41:1.475489e-01):2.846516e-01):7.025063e-01):6.787978e-01,(((((((54:8.584432e-01,43:6.574211e-01):2.857463e-01,44:4.518598e-01):9.576161e-01,10:1.021916e+00):1.644597e-01,(17:8.273575e-01,19:8.224290e-01):3.467319e-01):2.021424e-01,18:1.084477e+00):1.300580e-01,(11:1.095610e+00,((((14:1.440851e-01,15:1.384313e-01):1.707882e-01,20:3.252962e-01):1.636332e-01,24:9.401627e-01):7.640443e-01,((12:8.783014e-01,26:7.987608e-01):2.437329e-01,(((9:2.160125e-01,21:1.277989e-01):1.692341e-01,13:7.838123e-02):5.000398e-01,(16:1.040308e+00,(60:6.148603e-01,61:5.774592e-01):4.541387e-01):4.785012e-01):7.323882e-01):1.217045e-01):1.510077e-02):1.973677e-01):2.123131e-01,((34:7.738781e-01,(52:3.275939e-01,(51:5.348016e-01,50:2.012866e-01):4.180365e-02):1.615149e+00):3.837883e-01,(((53:7.105510e-01,(47:2.167230e-01,46:1.423951e-01):4.150885e-01):1.155430e-01,(45:3.087087e-01,48:2.512142e-01):4.051841e-01):8.906607e-02,49:1.060230e+00):8.288552e-01):1.758860e-01):6.639067e-02):1.034372e-02,(8:6.044563e-01,6:4.987122e-01):1.135802e+00):1.463771e-01):7.129542e-02,((((65:2.998601e-01,59:1.106251e-01):1.356663e-01,(63:6.591752e-02,66:6.284858e-02):1.204096e-01):4.614000e-01,((56:4.641069e-02,57:3.783457e-02):8.748909e-03,(64:9.563566e-03,58:4.409915e-03):2.162272e-02):4.848520e-01):1.653473e-01,62:6.986465e-01):7.672473e-01):7.464365e-01):2.598954e-01):3.366051e-01):8.524452e-02,22:8.104156e-02,1:1.344577e-01);
   tree gen.8095500 = [&U] (22:1.610482e-01,(23:5.976652e-02,(7:7.925813e-01,((40:3.367377e-01,(39:2.576382e-02,2:4.028157e-02):1.835936e-01):3.376547e-01,(((((59:1.240412e-01,65:2.530694e-01):8.034080e-02,(63:7.844139e-02,66:6.949994e-02):9.817342e-02):3.717918e-01,((64:2.122871e-03,58:6.002489e-03):2.057119e-02,(56:6.021130e-02,57:5.837970e-02):3.890194e-03):5.216184e-01):8.458467e-02,62:8.196196e-01):8.840968e-01,((((55:1.191670e+00,(4:6.831218e-02,5:3.488443e-02):6.193272e-01):5.899627e-01,3:5.559382e-01):3.783610e-01,(((70:3.680894e-01,67:2.664578e-01):2.887159e-01,(68:1.868807e-01,69:2.744005e-01):5.054892e-02):6.631163e-01,(30:4.550417e-02,((29:1.226698e-01,((27:2.018185e-01,31:1.263922e-01):4.475243e-03,(28:1.600947e-02,32:6.595490e-03):6.023016e-02):3.670809e-02):2.044520e-02,33:5.572880e-02):1.548712e-02):5.665524e-01):9.691643e-01):3.871312e-01,((((((42:3.379881e-01,35:3.895049e-01):2.933435e-02,41:3.031669e-01):2.763699e-01,38:1.124025e-01):7.993057e-01,(25:5.578542e-01,(36:3.792490e-01,37:8.200842e-01):2.695136e-01):2.677233e-01):5.205236e-01,(6:2.787078e-01,8:1.062821e+00):1.146570e+00):2.724480e-01,((49:9.938973e-01,(((46:1.876430e-01,47:3.648803e-01):3.240166e-01,53:7.980835e-01):2.333559e-01,(48:2.394280e-01,45:3.601633e-01):4.788715e-01):5.033584e-01):8.042332e-01,(((((12:1.086746e+00,((13:1.466011e-01,(9:2.055751e-01,21:1.032291e-01):1.504299e-01):8.185286e-01,(16:8.163462e-01,(61:4.764429e-01,60:6.372630e-01):1.062194e+00):2.984860e-01):2.509410e-01):1.586482e-01,26:1.146474e+00):1.614071e-01,(11:1.001140e+00,(((14:2.441017e-01,15:1.267272e-01):9.070564e-02,20:2.493760e-01):1.834933e-01,24:8.378797e-01):5.711883e-01):1.288138e-01):2.337368e-01,((((44:7.261468e-01,(54:1.094794e+00,43:7.459615e-01):2.184191e-01):8.328011e-01,10:1.034961e+00):2.057411e-01,(19:8.206817e-01,17:5.827073e-01):2.746403e-01):5.980420e-01,18:8.129978e-01):7.652511e-02):2.118225e-01,(((50:2.310656e-01,51:2.571369e-01):1.752797e-01,52:5.097499e-01):2.004077e+00,34:1.133608e+00):2.378328e-01):3.345743e-02):1.361122e-01):1.196982e-01):4.041670e-01):8.046172e-01):2.608068e-01):3.687405e-01):2.444920e-01,1:3.890139e-02);
   tree gen.8096000 = [&U] (22:4.966829e-02,(23:1.222921e-01,(7:4.411905e-01,(((39:3.406953e-02,2:2.296695e-02):3.282717e-01,40:1.874353e-01):4.297972e-01,(((((58:1.007615e-04,(57:2.333822e-02,56:1.678648e-02):4.050864e-02):2.957022e-03,64:4.444321e-03):4.747115e-01,((63:7.568552e-02,66:3.374620e-02):1.638817e-01,(65:2.380097e-01,59:5.698717e-02):3.817866e-02):3.420175e-01):3.134309e-01,62:7.922564e-01):5.434131e-01,(((((5:4.435264e-02,4:5.475758e-02):6.667452e-01,55:1.204319e+00):4.243563e-01,3:4.698125e-01):3.578170e-01,(((29:5.235404e-02,(30:6.397783e-02,33:4.250755e-02):1.947417e-03):8.750133e-04,(31:8.712740e-02,(27:2.174033e-01,(32:1.357394e-02,28:8.262635e-03):8.547590e-02):1.007937e-02):2.920601e-02):3.790858e-01,((67:2.173479e-01,(68:8.785754e-02,69:5.238920e-01):7.117731e-02):2.008896e-02,70:1.470719e-01):1.362993e+00):9.155162e-01):3.595249e-01,(((((50:2.713503e-01,51:3.110454e-01):1.679403e-01,52:1.751163e-01):1.496177e+00,34:1.121248e+00):4.666907e-01,(((37:8.569123e-01,(25:4.985727e-01,36:4.730096e-01):8.700140e-02):1.257544e-01,(((42:3.357380e-01,35:1.364145e-01):1.423610e-01,41:2.744975e-01):1.898122e-01,38:2.107532e-01):8.566132e-01):2.890142e-01,(((48:2.723185e-01,45:2.652116e-01):3.380742e-01,((47:2.785955e-01,46:1.713563e-01):4.779998e-01,53:8.626252e-01):2.225932e-01):3.228406e-01,49:1.004156e+00):8.905587e-01):3.126287e-01):5.920281e-02,((((20:2.063487e-01,((15:7.327295e-02,14:2.199424e-01):1.249929e-01,24:7.193435e-01):7.636159e-02):8.209725e-01,11:1.115668e+00):1.141859e-01,(((17:5.343245e-01,19:9.338403e-01):2.777920e-01,((43:8.441171e-01,(54:1.074543e+00,44:5.934117e-01):4.030822e-02):6.332518e-01,10:1.012295e+00):2.395011e-01):4.850373e-01,(18:1.415609e+00,((26:8.669821e-01,12:7.300920e-01):1.958719e-01,(((21:9.875844e-02,9:1.879754e-01):1.117201e-01,13:2.387482e-01):4.938208e-01,((60:5.250800e-01,61:4.010897e-01):5.234030e-01,16:8.633674e-01):4.209756e-01):4.245788e-01):1.017649e-01):9.850891e-02):1.602478e-01):2.475671e-01,(6:5.251490e-01,8:5.027434e-01):1.116850e+00):1.092983e-02):1.061139e-01):4.446106e-01):8.497940e-01):2.323640e-01):2.973794e-01):1.455144e-01,1:5.967854e-02);
   tree gen.8096500 = [&U] (((7:7.186748e-01,(((39:1.766101e-02,2:5.929861e-02):3.704515e-01,40:2.183898e-01):3.444368e-01,((62:7.480695e-01,(((63:1.178820e-01,66:3.773960e-02):1.634034e-01,(59:8.232842e-02,65:2.005100e-01):1.668837e-02):4.668532e-01,((64:5.510672e-03,58:3.903990e-03):1.489030e-02,(56:1.228486e-02,57:3.525163e-02):3.448401e-02):2.574630e-01):2.333638e-01):7.771486e-01,(((((50:2.793758e-01,(51:3.050392e-01,52:1.797112e-01):5.605789e-02):1.089081e+00,34:9.810172e-01):3.441817e-01,((((13:2.517528e-01,(9:2.041947e-01,21:8.640242e-02):3.330369e-02):4.435769e-01,((61:3.715798e-01,60:5.807408e-01):1.909453e-01,16:9.387901e-01):6.433540e-01):6.533672e-01,18:9.218787e-01):7.670376e-02,(((26:6.943225e-01,12:1.011568e+00):3.511330e-01,(((((44:6.118567e-01,43:1.030773e+00):1.143575e-01,54:3.150066e-01):5.690128e-01,10:9.436879e-01):1.781988e-01,(17:5.940127e-01,19:6.459796e-01):4.206236e-01):4.326901e-01,(((15:7.000335e-02,14:1.837982e-01):1.272018e-01,20:2.472359e-01):2.103524e-01,24:8.497745e-01):8.211478e-01):1.742899e-03):5.107071e-02,11:8.161578e-01):1.410509e-01):1.827106e-01):5.681751e-02,((8:7.585470e-01,6:3.887824e-01):8.278352e-01,(((25:5.545174e-01,(36:5.352884e-01,37:6.233647e-01):2.589231e-01):3.119281e-01,(((35:1.893914e-01,42:3.919672e-01):2.171649e-01,41:2.607803e-01):2.368315e-01,38:8.438465e-02):7.711513e-01):4.049512e-01,(49:1.011642e+00,((53:5.802388e-01,(46:1.250395e-01,47:2.415967e-01):2.547691e-01):2.257700e-01,(45:1.960236e-01,48:2.702768e-01):2.907363e-01):5.260222e-01):9.899824e-01):1.148355e-01):5.808511e-02):1.325392e-01,((((4:6.343976e-02,5:4.285306e-02):5.902282e-01,55:9.440419e-01):4.259859e-01,3:4.723368e-01):4.375284e-01,((((((28:9.528445e-03,32:1.398270e-02):8.388295e-02,31:9.684760e-02):4.619673e-03,27:2.153750e-01):3.127333e-02,(33:7.553762e-02,30:8.649561e-02):4.014614e-02):3.938248e-02,29:1.502373e-02):6.904858e-01,(((67:1.958948e-01,70:3.808365e-01):1.699923e-01,68:1.641069e-01):7.326853e-02,69:3.838860e-01):8.120390e-01):9.554306e-01):2.037832e-01):4.955892e-01):5.529941e-01):4.489012e-01):1.276419e-01,23:2.554857e-02):1.180344e-01,22:6.345126e-02,1:7.653517e-02);
   tree gen.8097000 = [&U] (((7:6.041381e-01,(((((((30:6.955508e-02,(29:6.880495e-02,(31:8.638122e-02,((28:4.387553e-03,32:7.790229e-03):7.089959e-02,27:3.259079e-01):7.680200e-03):7.142270e-02):1.545494e-02):4.639822e-02,33:2.294697e-03):9.340432e-01,((68:8.198080e-02,69:6.140928e-01):1.232666e-01,(67:1.426436e-01,70:1.791411e-01):1.176798e-01):7.517308e-01):7.877901e-01,((55:1.000991e+00,(4:4.615813e-02,5:5.109723e-02):5.503921e-01):7.265866e-01,3:6.041225e-01):2.650077e-01):3.019199e-01,(((11:1.084910e+00,(24:6.539846e-01,((14:2.201507e-01,15:8.527140e-02):1.024651e-01,20:3.476552e-01):1.941973e-01):6.845073e-01):1.828198e-01,((10:8.913731e-01,((19:8.180423e-01,17:7.934589e-01):2.855308e-01,((43:6.839717e-01,54:9.225641e-01):2.188979e-01,44:6.603510e-01):1.091802e+00):2.366984e-01):2.020145e-01,((26:7.066113e-01,12:1.093366e+00):9.187979e-02,(18:9.525444e-01,((16:7.634537e-01,(60:5.141651e-01,61:4.497739e-01):5.747667e-01):3.229871e-01,((9:1.826789e-01,21:8.152287e-02):8.403520e-02,13:7.556554e-02):7.828204e-01):3.640329e-01):5.260457e-02):1.146039e-01):2.019433e-01):2.914916e-01,(((51:2.454754e-01,(50:3.448340e-01,52:1.421622e-01):8.519827e-02):1.178824e+00,34:6.408113e-01):3.235578e-01,((8:5.613393e-01,6:3.889873e-01):8.503186e-01,(((38:1.505784e-01,(41:2.108725e-01,(42:2.625717e-01,35:1.393576e-01):1.219204e-01):3.374598e-01):5.465181e-01,(37:7.218498e-01,(36:3.840022e-01,25:6.972447e-01):1.116861e-01):1.439984e-01):3.923257e-01,(49:1.014366e+00,((45:3.444497e-01,48:2.224558e-01):4.020135e-01,((46:1.906913e-01,47:2.532510e-01):4.528237e-01,53:9.611390e-01):6.903920e-02):6.026197e-01):7.132578e-01):2.061253e-01):2.151570e-01):5.019289e-02):9.629688e-02):9.167966e-02,(62:9.269967e-01,(((56:2.683476e-02,57:3.243829e-02):3.610846e-02,(64:3.922440e-03,58:2.827321e-04):3.719636e-02):3.169627e-01,((66:5.661455e-02,63:6.087065e-02):1.320196e-01,(65:1.891795e-01,59:1.146485e-01):5.533602e-02):4.193505e-01):1.218768e-01):8.148699e-01):7.256146e-01,((39:2.523428e-02,2:6.902783e-02):3.013302e-01,40:2.135905e-01):2.462646e-01):3.558549e-01):2.615257e-01,23:9.003108e-02):1.558040e-01,22:1.087120e-02,1:8.087236e-02);
   tree gen.8097500 = [&U] (22:6.565945e-02,(23:6.104573e-02,(7:5.365564e-01,(((39:4.597849e-02,2:2.967117e-02):2.346954e-01,40:2.529532e-01):4.376159e-01,(((((57:3.702204e-03,56:1.663858e-02):3.209473e-02,(58:8.016017e-03,64:4.692248e-03):1.197269e-02):4.660641e-01,((63:1.122211e-01,66:5.752269e-02):1.075081e-01,(65:2.359127e-01,59:7.658379e-02):1.539343e-02):2.979008e-01):2.427606e-01,62:6.562408e-01):8.154198e-01,(((((5:4.396186e-02,4:5.239598e-02):6.295440e-01,55:7.709880e-01):3.652307e-01,3:5.411319e-01):5.118938e-01,(((29:3.727826e-02,(30:6.137175e-02,33:4.563872e-02):2.369117e-02):2.806733e-03,((31:7.849504e-02,27:2.177210e-01):3.140845e-02,(32:3.379739e-03,28:8.140762e-03):1.125888e-01):3.732638e-02):3.685142e-01,((67:3.061245e-01,70:1.759312e-01):1.678262e-01,(69:2.980717e-01,68:2.598120e-01):5.292720e-02):5.681170e-01):9.074500e-01):1.945417e-01,(((((25:5.692458e-01,(37:6.368086e-01,36:6.570513e-01):8.954413e-02):3.859169e-01,(((42:3.327800e-01,35:3.857132e-01):1.394300e-01,41:1.538812e-01):1.881399e-01,38:1.073309e-01):8.490659e-01):1.584785e-01,(((48:2.911260e-01,45:2.628749e-01):4.076123e-01,((47:2.214046e-01,46:1.513487e-01):2.610527e-01,53:9.951766e-01):1.289899e-01):2.189801e-01,49:7.574546e-01):8.648536e-01):2.065916e-01,(((51:3.075727e-01,50:2.727829e-01):1.567744e-01,52:1.441581e-01):1.811752e+00,34:9.931259e-01):2.079956e-01):1.627961e-02,((((((43:7.721329e-01,54:6.976541e-01):1.348581e-01,44:6.122263e-01):1.117866e+00,(10:1.400928e+00,(17:5.527001e-01,19:9.256126e-01):3.232999e-01):2.278452e-01):2.629413e-01,18:1.403137e+00):1.670463e-01,((11:1.059427e+00,(24:9.828716e-01,(20:2.230937e-01,(15:5.609080e-02,14:2.989048e-01):1.914157e-01):2.226454e-02):9.030071e-01):9.967319e-02,((26:9.277187e-01,12:7.825017e-01):1.541554e-01,(((21:9.788832e-02,9:1.863192e-01):1.107358e-01,13:7.936324e-02):3.142547e-01,((60:5.204538e-01,61:5.160760e-01):6.203860e-01,16:9.753473e-01):5.842419e-01):4.456189e-01):3.515229e-01):8.535121e-02):1.743190e-01,(6:3.730087e-01,8:5.580513e-01):7.634131e-01):2.698398e-02):5.100386e-01):2.148816e-01):8.423068e-01):2.769243e-01):1.673768e-01):1.223977e-01,1:1.269859e-01);
   tree gen.8098000 = [&U] (22:8.700904e-02,(23:5.719762e-02,(7:5.027338e-01,(((39:4.308017e-02,2:2.780080e-02):2.199011e-01,40:2.370079e-01):4.100302e-01,(((((57:4.352049e-02,56:1.439294e-03):2.929692e-02,(58:9.371962e-03,64:7.214608e-03):9.069640e-03):4.366851e-01,((63:1.051471e-01,66:5.389666e-02):1.007311e-01,(65:2.210416e-01,59:7.175622e-02):1.671674e-02):2.791222e-01):2.638809e-01,62:6.148737e-01):7.640186e-01,(((((5:5.995624e-02,4:4.909312e-02):6.777453e-01,55:7.223877e-01):3.865740e-01,3:5.070208e-01):4.796258e-01,(((29:3.331531e-02,(30:5.750309e-02,33:3.020810e-02):2.936089e-02):3.997687e-03,(31:7.354699e-02,(27:2.039967e-01,(32:3.211626e-03,28:7.627597e-03):8.594238e-02):3.600379e-02):4.419962e-02):9.225575e-01,((67:2.868275e-01,70:1.930352e-01):1.572470e-01,(69:2.792823e-01,68:2.065361e-01):5.754501e-02):5.323050e-01):3.459779e-01):2.044491e-01,((((((43:7.413253e-01,(44:5.736337e-01,54:6.446515e-01):7.941147e-02):1.014800e+00,(17:5.178598e-01,19:8.672653e-01):3.170226e-01):2.892342e-02,10:1.312618e+00):3.006659e-01,18:1.201179e+00):7.809690e-02,((11:9.926449e-01,(20:2.101319e-01,(24:9.209149e-01,(15:9.690310e-02,14:2.800629e-01):3.010414e-02):1.457709e-01):8.460848e-01):4.628513e-02,((26:8.692387e-01,12:7.331756e-01):2.382891e-01,(((21:1.357039e-01,9:2.089550e-01):1.835106e-01,13:6.806122e-02):2.944452e-01,((60:4.876462e-01,61:4.835444e-01):5.812791e-01,16:9.138649e-01):3.118272e-01):4.175287e-01):1.201486e-01):9.631820e-02):1.697922e-01,(((((25:5.333626e-01,(37:5.966664e-01,36:5.580179e-01):1.590388e-01):3.615901e-01,(((42:3.118027e-01,35:3.613993e-01):1.306408e-01,41:1.441811e-01):2.408077e-01,38:1.005652e-01):7.955439e-01):3.199691e-01,(((48:2.727745e-01,45:1.825437e-01):3.362727e-01,((47:1.400362e-01,46:1.418082e-01):3.483045e-01,53:7.609300e-01):1.001083e-01):2.998591e-01,49:8.547040e-01):7.699435e-01):1.439432e-01,(6:3.494955e-01,8:5.228737e-01):7.152902e-01):8.291753e-02,(((51:3.295736e-01,50:2.225298e-01):1.239608e-01,52:1.350709e-01):1.697545e+00,34:9.305228e-01):1.832333e-01):7.493183e-02):3.383551e-01):3.919115e-01):7.892108e-01):2.594680e-01):1.568259e-01):2.136429e-01,1:3.134153e-02);
   tree gen.8098500 = [&U] (((7:5.987851e-01,(((((((30:5.312495e-02,(29:6.819530e-02,(27:3.026411e-01,(31:9.491665e-02,(28:9.667686e-03,32:9.867657e-03):8.111661e-02):1.319898e-03):3.189481e-02):3.001225e-02):4.118214e-02,33:6.511157e-03):9.473259e-01,((68:1.102236e-01,69:6.086516e-01):5.021644e-02,(67:3.048131e-01,70:1.675157e-01):1.785723e-01):6.641259e-01):9.057461e-01,((55:8.863537e-01,(4:7.763033e-03,5:5.064448e-02):4.658729e-01):4.999044e-01,3:5.253146e-01):2.995334e-01):2.051481e-01,(((8:9.384115e-01,6:4.846466e-01):5.394125e-01,(((38:1.595386e-01,(41:3.298968e-01,(42:3.522965e-01,35:2.382668e-01):4.576788e-02):1.912489e-01):8.976652e-01,((36:3.701255e-01,37:4.939200e-01):2.787384e-02,25:6.758175e-01):3.103468e-01):7.484994e-02,(49:8.192269e-01,((45:3.413976e-01,48:2.204847e-01):3.984514e-01,((46:2.083508e-01,47:2.510070e-01):4.488114e-01,53:6.815083e-01):2.102358e-01):3.296007e-01):9.050951e-01):2.042989e-01):1.013113e-01,(((11:1.081347e+00,(24:6.481899e-01,((14:2.182000e-01,15:8.131920e-02):1.108627e-01,20:2.799610e-01):2.593796e-01):5.922541e-01):6.298896e-02,(((16:7.566890e-01,(60:4.611337e-01,61:4.585085e-01):5.960617e-01):3.628107e-01,((9:1.947601e-01,21:6.172286e-02):1.302473e-01,13:2.292917e-01):4.110523e-01):6.654573e-01,(18:1.140865e+00,((26:7.003503e-01,12:1.083678e+00):2.901770e-01,(10:8.834750e-01,((19:8.107939e-01,17:7.864284e-01):2.866571e-01,((54:9.552380e-01,44:6.579807e-01):4.104275e-01,43:7.296568e-01):7.989912e-01):3.192970e-01):2.976597e-01):1.156736e-01):3.721849e-02):4.665382e-02):2.607706e-01,((52:2.849606e-01,(50:3.445250e-01,51:2.433003e-01):3.094080e-02):1.389707e+00,34:6.351334e-01):3.471312e-01):2.410519e-01):4.130984e-01):4.434868e-01,(62:4.884746e-01,(((56:3.167843e-02,57:4.656525e-02):3.627058e-02,(64:5.414311e-03,58:2.365713e-04):2.508842e-02):3.364231e-01,((66:6.139879e-02,63:3.829766e-02):1.308498e-01,(65:1.875032e-01,59:7.102348e-02):5.302385e-02):4.156348e-01):1.207969e-01):7.368770e-01):8.881382e-01,((39:7.776502e-03,2:3.453775e-02):2.986602e-01,40:3.344202e-01):2.294268e-01):3.527018e-01):2.453032e-01,23:4.877370e-02):1.548311e-01,22:4.277045e-02,1:8.754325e-02);
   tree gen.8099000 = [&U] (((7:5.138804e-01,(((((((30:4.909044e-02,(29:6.809139e-02,(27:2.364242e-01,(31:9.477203e-02,(28:1.225660e-02,32:9.936769e-03):8.099301e-02):1.317887e-03):3.184621e-02):2.996652e-02):4.168734e-02,33:5.529402e-02):9.458825e-01,((68:3.003065e-01,69:3.193910e-01):1.225004e-01,(67:3.043487e-01,70:1.672605e-01):1.783003e-01):8.668026e-01):6.097844e-01,((55:8.850032e-01,(4:7.751204e-03,5:5.056731e-02):6.040234e-01):4.991427e-01,3:5.004832e-01):2.990770e-01):1.797152e-01,((((38:1.592955e-01,(41:3.293942e-01,(42:3.517597e-01,35:1.963364e-01):3.764448e-02):1.909575e-01):8.962975e-01,(25:4.074799e-01,(37:4.931674e-01,36:3.334141e-01):4.063840e-01):1.926089e-01):2.687727e-01,((8:9.801514e-01,6:4.839081e-01):5.471177e-01,(49:8.179786e-01,((45:3.408774e-01,48:2.675525e-01):3.978443e-01,((46:2.080333e-01,47:2.506246e-01):5.311539e-01,53:8.076104e-01):1.200683e-01):2.248415e-01):9.037160e-01):7.331224e-03):2.641748e-01,(((11:1.079700e+00,(24:6.472023e-01,((14:2.331440e-01,15:8.119529e-02):9.362687e-02,20:2.795345e-01):2.589844e-01):4.355700e-01):1.897133e-01,(((26:6.992832e-01,12:1.082027e+00):2.251602e-01,((19:6.285632e-01,17:7.852302e-01):2.862203e-01,(((54:9.537825e-01,44:6.569781e-01):3.925282e-01,43:7.285450e-01):7.085421e-01,10:8.821288e-01):3.188105e-01):2.972062e-01):5.283055e-03,(((16:7.555361e-01,(60:4.604311e-01,61:4.578099e-01):5.907580e-01):3.622579e-01,((9:2.218193e-01,21:1.188236e-01):8.870395e-02,13:2.289424e-01):4.104260e-01):6.644434e-01,18:1.139127e+00):2.947337e-01):1.684933e-02):2.603733e-01,((52:2.845264e-01,(50:3.440001e-01,51:2.429296e-01):1.646143e-02):1.387589e+00,34:6.341656e-01):4.529701e-01):1.402161e-01):1.647782e-01):4.270877e-01,(62:6.222980e-01,(((56:2.810711e-02,57:1.903006e-02):2.579681e-03,(64:1.611786e-02,58:1.249431e-03):2.825178e-02):3.359105e-01,((66:6.130524e-02,63:3.823931e-02):1.306504e-01,(65:2.391612e-01,59:7.091526e-02):5.294306e-02):4.150015e-01):2.609546e-01):7.733488e-01):8.867850e-01,((39:1.980742e-02,2:3.448513e-02):2.982052e-01,40:3.339106e-01):2.290772e-01):3.521644e-01):2.589148e-01,23:3.609564e-02):1.545952e-01,22:6.707101e-02,1:1.235966e-01);
   tree gen.8099500 = [&U] (22:8.332036e-02,(23:5.903221e-02,(7:4.282925e-01,(((39:1.545871e-02,2:3.288863e-02):2.269543e-01,40:3.029851e-01):2.470336e-01,(((((57:4.889367e-02,56:4.552558e-03):1.156528e-02,(64:5.424776e-03,58:1.420384e-03):4.697958e-02):3.204760e-01,((63:7.148498e-02,66:5.650734e-02):1.039620e-01,(65:2.281315e-01,59:7.405777e-02):4.636307e-02):4.106677e-01):2.219474e-01,62:4.910382e-01):7.929311e-01,(((((5:8.184554e-02,4:3.879229e-02):6.994837e-01,55:7.455580e-01):3.696466e-01,3:4.802296e-01):5.090098e-01,((30:7.774817e-03,((((31:7.590598e-02,27:2.559272e-01):1.305618e-02,(32:3.314638e-03,28:3.022130e-03):8.002826e-02):3.832336e-02,29:5.081421e-02):6.270408e-02,33:2.335072e-02):5.975374e-02):4.785922e-01,((67:1.312581e-01,70:1.759100e-01):6.534849e-02,(69:4.638310e-01,68:2.131607e-01):3.479281e-02):5.404150e-01):1.042865e+00):1.294851e-01,(((((25:5.504700e-01,(37:6.694253e-01,36:4.628444e-01):1.426829e-01):1.507341e-01,(((42:3.158153e-01,35:2.369671e-01):1.971654e-01,41:2.225453e-01):2.428192e-01,38:8.639145e-02):8.016775e-01):4.156102e-01,(((48:2.141967e-01,45:2.063639e-01):3.627128e-01,((47:1.445278e-01,46:1.463566e-01):5.271321e-01,53:7.853366e-01):1.174163e-01):3.519870e-01,49:8.821183e-01):6.127526e-01):2.948914e-02,(6:6.397862e-01,8:5.396447e-01):1.038274e+00):6.917951e-02,(((((43:5.048805e-01,(54:6.521344e-01,44:4.778962e-01):3.955800e-01):6.408028e-01,((17:4.406525e-01,19:8.904744e-01):2.704264e-01,10:9.121655e-01):4.985412e-02):3.453399e-01,18:9.457375e-01):3.841605e-01,(((26:8.971192e-01,12:7.566919e-01):1.615125e-01,((((21:1.417134e-01,9:2.138802e-01):2.101962e-01,13:7.015625e-02):5.173403e-01,((60:4.025519e-01,61:4.990539e-01):5.548387e-01,16:9.431768e-01):3.333788e-01):3.461871e-01,11:1.090188e+00):1.660936e-01):1.743059e-01,(20:2.168718e-01,(24:9.504529e-01,(15:9.138226e-02,14:2.890459e-01):1.014801e-01):1.937181e-02):7.674128e-01):7.774691e-02):2.908831e-01,((51:4.074063e-01,(50:2.543233e-01,52:2.545147e-01):2.075623e-02):1.067727e+00,34:6.434554e-01):4.877221e-01):1.550691e-01):1.660967e-01):1.761677e-01):9.152907e-01):2.677903e-01):1.618561e-01):1.176247e-01,1:5.805746e-02);
   tree gen.8100000 = [&U] (((7:6.382400e-01,(((39:1.406459e-02,2:4.083347e-02):5.816997e-01,40:2.387150e-01):3.137842e-01,((62:5.952408e-01,(((63:1.101146e-01,66:3.180549e-02):8.289729e-02,(59:8.597613e-02,65:2.061301e-01):7.363610e-02):3.577689e-01,(((56:2.786308e-02,57:1.649346e-02):5.423192e-02,64:6.237066e-03):6.973104e-05,58:1.398741e-02):4.190838e-01):3.285424e-01):9.085855e-01,(((8:6.517598e-01,6:5.215132e-01):1.055163e+00,(((25:6.635634e-01,(36:4.664871e-01,37:5.535385e-01):2.308811e-01):3.748298e-01,(((35:3.443410e-01,42:2.843359e-01):1.620901e-01,41:2.448572e-01):3.161159e-01,38:1.904978e-01):5.933991e-01):6.347196e-01,((((10:9.670222e-01,(((44:7.203388e-01,43:1.036719e+00):1.206222e-01,54:5.302040e-01):8.001849e-01,(17:6.549798e-01,19:7.120441e-01):5.831025e-01):4.846802e-02):2.663929e-01,((26:6.868921e-01,12:1.033074e+00):1.741950e-01,(18:1.042195e+00,((9:1.023990e-01,(21:1.405380e-01,13:2.382427e-01):6.361608e-02):4.256313e-01,((61:4.418103e-01,60:5.451443e-01):3.718991e-01,16:1.056712e+00):4.215157e-01):2.170014e-01):5.038688e-01):6.894216e-02):1.965916e-01,((((15:1.044089e-01,14:2.341090e-01):1.614870e-01,20:2.722877e-01):2.670507e-01,24:5.907787e-01):8.616521e-01,11:7.457512e-01):1.607866e-01):2.971072e-01,(((52:1.212507e-01,(51:3.400743e-01,50:1.757558e-01):1.623626e-01):1.119607e+00,34:9.500435e-01):1.978781e-01,(49:1.020947e+00,((53:5.138686e-01,(46:2.105477e-01,47:1.537841e-01):3.471687e-01):1.984260e-01,(45:2.015179e-01,48:3.024942e-01):4.548480e-01):1.062489e-01):7.627691e-01):7.031708e-02):2.042727e-01):1.525957e-01):1.046533e-01,((((4:9.163669e-02,5:4.853341e-02):5.284139e-01,55:1.054222e+00):4.910291e-01,3:5.462461e-01):2.088573e-01,(((30:9.248349e-02,(29:3.336538e-02,(31:9.717403e-02,(27:2.244781e-01,(28:2.115298e-03,32:1.344475e-02):1.043367e-01):2.205521e-02):2.641021e-02):1.501647e-02):4.006059e-02,33:3.947374e-02):7.147166e-01,((67:2.773488e-01,70:2.352300e-01):8.005635e-02,(69:4.367395e-01,68:2.622971e-01):2.560139e-02):5.868973e-01):9.630173e-01):3.335042e-01):3.391953e-01):9.864831e-01):2.836098e-01):3.184044e-01,23:6.675690e-02):1.120764e-01,22:9.295061e-02,1:7.282510e-02);
   tree gen.8100500 = [&U] ((23:4.955092e-02,(7:6.223335e-01,(((2:2.566562e-02,39:4.030813e-02):2.993207e-01,40:3.134543e-01):2.443177e-01,((((((70:2.139472e-01,67:2.866992e-01):3.898830e-02,(68:2.354956e-01,69:3.382582e-01):5.012441e-02):7.150080e-01,((33:4.591116e-02,(29:8.886029e-02,(((28:5.339303e-03,32:1.682705e-05):1.010819e-01,31:6.041015e-02):2.504213e-02,27:2.853105e-01):5.145449e-02):4.118908e-02):1.617172e-02,30:4.816156e-02):9.283743e-01):8.894026e-01,(3:5.401805e-01,(55:1.054711e+00,(4:2.266214e-02,5:6.480148e-02):6.594516e-01):1.899293e-01):2.322479e-01):3.123629e-01,((((34:1.008652e+00,(52:1.697202e-01,(51:2.428635e-01,50:2.512672e-01):2.447366e-02):1.164157e+00):3.224163e-01,(49:1.205339e+00,((45:1.559462e-01,48:2.888672e-01):2.849013e-01,(53:1.076463e+00,(47:2.474035e-01,46:6.687325e-02):5.076347e-01):1.399679e-01):1.740044e-01):9.895248e-01):2.591444e-02,((((17:4.170012e-01,19:1.101442e+00):1.449827e-01,(10:1.040178e+00,(44:6.444640e-01,(54:7.494335e-01,43:4.813237e-01):1.849994e-01):1.091560e+00):3.328444e-01):3.301271e-01,18:1.020646e+00):2.274036e-01,((((13:1.640398e-01,(21:7.909260e-02,9:1.950833e-01):6.886937e-02):4.619815e-01,(16:6.453467e-01,(60:4.072963e-01,61:4.192522e-01):6.402709e-01):4.735303e-01):2.703336e-01,(12:7.916854e-01,26:9.313301e-01):1.947656e-01):1.747468e-01,((((14:2.063071e-01,15:1.122315e-01):7.703076e-02,20:3.436465e-01):1.061903e-02,24:8.092025e-01):6.117476e-01,11:8.248537e-01):9.257706e-02):6.042156e-02):2.036405e-01):1.194125e-01,(((25:6.162808e-01,(36:5.723033e-01,37:5.518553e-01):1.418375e-01):2.809923e-01,(38:2.094588e-01,((42:3.440040e-01,35:2.334792e-01):1.709886e-01,41:3.170642e-01):2.562019e-01):5.967862e-01):3.420044e-01,(8:3.445090e-01,6:6.773855e-01):9.819167e-01):2.180651e-01):2.310519e-01):1.667883e-01,((((65:2.246749e-01,59:5.481774e-02):6.016373e-02,(63:9.568199e-02,66:3.629951e-02):8.212542e-02):3.520521e-01,(((56:1.590293e-02,57:3.949214e-02):2.484247e-02,64:1.234669e-03):1.622382e-03,58:1.430604e-02):2.734810e-01):3.368929e-01,62:6.575249e-01):7.010534e-01):6.640491e-01):3.300775e-01):1.522250e-01):9.838220e-02,22:7.296803e-02,1:5.283845e-02);
   tree gen.8101000 = [&U] ((23:5.320873e-02,(7:6.682736e-01,(((2:1.250985e-02,39:4.328364e-02):3.214163e-01,40:3.017428e-01):3.330519e-01,((((((70:2.297406e-01,67:3.078630e-01):4.360912e-02,(68:3.064401e-01,69:3.632281e-01):5.382455e-02):7.677892e-01,(29:1.542549e-02,((30:5.171680e-02,33:3.212735e-02):1.397316e-02,((27:1.573313e-01,31:6.486958e-02):3.010951e-02,(28:5.471537e-03,32:1.806921e-05):1.050453e-01):5.451578e-02):5.335190e-02):9.969060e-01):9.550575e-01,(3:5.800561e-01,(55:1.132569e+00,(4:2.900950e-02,5:6.958507e-02):7.081317e-01):2.039497e-01):2.493922e-01):3.354212e-01,(((34:1.083110e+00,((52:1.913073e-01,50:2.698155e-01):2.537253e-02,51:2.579718e-01):1.250094e+00):3.462167e-01,(((((14:2.215365e-01,15:1.205163e-01):8.764148e-02,20:2.685865e-01):1.489036e-01,24:8.689371e-01):6.569062e-01,11:8.857436e-01):9.941101e-02,(((((44:6.920377e-01,(54:8.047560e-01,43:7.194345e-01):1.542799e-01):1.187583e+00,(17:4.477839e-01,19:1.098803e+00):1.556852e-01):1.025997e-01,10:1.407531e+00):3.193546e-01,(((13:1.264276e-01,(21:8.493114e-02,9:1.618037e-01):1.384780e-01):4.960845e-01,(16:6.929856e-01,(60:4.373626e-01,61:4.502010e-01):6.875351e-01):5.084859e-01):2.902893e-01,18:1.095989e+00):1.980520e-01):1.876464e-01,(12:8.501269e-01,26:1.000080e+00):2.091430e-01):2.662761e-01):2.186731e-01):9.664613e-03,((49:1.294316e+00,((45:1.674580e-01,48:3.101911e-01):3.059325e-01,(53:1.155927e+00,(47:3.013542e-01,46:8.341314e-02):4.331118e-01):1.204440e-01):1.341690e-01):1.009067e+00,(((25:6.617740e-01,(36:4.566106e-01,37:5.925928e-01):2.438968e-01):2.705284e-01,(38:2.249208e-01,((42:3.755303e-01,35:2.507145e-01):1.836108e-01,41:3.404696e-01):2.751145e-01):6.408404e-01):1.823427e-01,(8:7.789691e-01,6:6.758799e-01):7.824569e-01):2.216732e-01):1.579150e-01):2.429264e-01):1.791005e-01,((((65:2.412602e-01,59:5.886434e-02):6.460496e-02,(63:8.574072e-02,66:3.897911e-02):1.003263e-01):3.780403e-01,(((56:1.707687e-02,57:4.240741e-02):2.212370e-02,64:1.643858e-03):6.463105e-03,58:1.536210e-02):2.936691e-01):3.617620e-01,62:5.399103e-01):7.528045e-01):7.130686e-01):3.544435e-01):1.634621e-01):8.208418e-02,22:7.835446e-02,1:7.019951e-02);
   tree gen.8101500 = [&U] ((23:4.987244e-02,(7:6.263715e-01,(((2:1.172546e-02,39:4.056967e-02):3.297450e-01,40:2.828229e-01):3.121689e-01,(((((((70:2.153354e-01,67:1.252355e-01):1.823850e-01,68:7.931928e-02):5.204936e-02,69:3.502823e-01):9.228339e-01,(((30:4.847406e-02,33:3.121373e-02):1.934120e-02,29:1.740255e-02):4.162017e-02,((27:1.474663e-01,(28:1.181367e-02,32:8.135908e-06):9.845876e-02):1.227934e-02,31:1.477197e-01):8.466227e-03):9.343981e-01):7.590570e-01,(3:5.436855e-01,(55:1.217858e+00,(4:2.719055e-02,5:6.522195e-02):6.637304e-01):1.424379e-01):2.962505e-01):3.143897e-01,(((11:8.302058e-01,(((20:2.517456e-01,(14:1.748309e-01,15:1.129597e-01):8.518542e-02):1.171731e-01,24:8.144530e-01):5.957350e-01,((((43:6.743246e-01,54:7.359531e-01):1.510721e-01,44:6.486456e-01):1.109390e+00,((17:4.589179e-01,19:1.029906e+00):1.470074e-01,10:1.319276e+00):1.229099e-01):2.575791e-01,((((13:1.185004e-01,(21:7.960579e-02,9:1.516583e-01):1.844004e-01):4.649790e-01,(16:6.495340e-01,(60:4.099391e-01,61:4.219726e-01):6.444253e-01):4.766028e-01):2.395027e-01,18:1.027268e+00):1.856337e-01,(12:7.968222e-01,26:9.373730e-01):3.183213e-01):1.159802e-01):2.495800e-01):9.019893e-02):2.049618e-01,(((49:1.183935e+00,((45:1.660734e-01,48:2.907415e-01):5.490550e-01,(53:1.083448e+00,(47:2.824587e-01,46:1.812602e-01):4.059548e-01):1.128920e-01):1.257563e-01):9.457962e-01,(8:7.144025e-01,6:6.335009e-01):7.513430e-01):1.895072e-01,((25:6.202795e-01,(36:4.279803e-01,37:5.554361e-01):1.600952e-01):4.241775e-01,(38:2.108179e-01,((42:4.462476e-01,35:2.859934e-01):8.149280e-02,41:3.191215e-01):1.503638e-01):6.006584e-01):1.709094e-01):2.809510e-01):8.371430e-03,(34:1.015197e+00,((52:1.793119e-01,51:2.417965e-01):2.378162e-02,50:2.528975e-01):1.171710e+00):1.057640e-01):1.336032e-01):1.678705e-01,((((65:2.261327e-01,59:5.517343e-02):6.055410e-02,(63:8.036460e-02,66:3.653504e-02):9.403561e-02):3.543364e-01,(58:1.439886e-02,((56:1.606558e-02,57:3.408050e-02):1.655480e-02,64:9.962487e-03):5.445532e-03):4.071313e-01):3.390789e-01,62:4.622035e-01):8.920832e-01):6.683578e-01):3.322192e-01):1.250826e-01):1.089819e-01,22:5.739220e-02,1:6.282362e-02);
   tree gen.8102000 = [&U] (((7:6.515266e-01,((((((29:3.513497e-02,(((((28:9.518191e-03,32:2.282824e-03):8.975697e-02,27:1.789997e-01):3.528429e-02,31:1.046458e-01):7.972843e-02,30:4.318712e-02):1.544649e-02,33:7.837918e-02):2.091664e-02):5.543349e-01,((67:1.192831e-01,70:3.383967e-01):1.721874e-01,(68:1.885201e-01,69:2.786856e-01):8.485725e-02):6.521151e-01):7.507196e-01,((55:1.080485e+00,(4:2.548407e-02,5:1.002859e-01):9.177353e-01):2.410265e-01,3:5.213623e-01):4.380386e-01):2.311296e-01,((((38:2.271155e-01,(41:1.026325e-01,(42:3.388166e-01,35:4.382663e-01):1.709907e-01):2.205431e-01):7.307992e-01,(25:4.689102e-01,(37:6.425756e-01,36:3.705657e-01):2.367457e-01):2.806235e-01):4.221549e-01,(8:5.649214e-01,6:7.655549e-01):6.743077e-01):2.759539e-01,((((51:3.442449e-01,(50:2.482719e-01,52:2.740572e-01):4.305142e-02):1.267052e+00,34:8.779907e-01):3.256699e-01,(49:7.878809e-01,((45:2.720214e-01,48:2.810411e-01):3.889944e-01,((46:1.736298e-01,47:2.414028e-01):5.116100e-01,53:8.176771e-01):2.445911e-01):2.913779e-01):9.152907e-01):3.274901e-02,((18:1.038602e+00,(((26:9.457807e-01,12:9.074140e-01):1.899476e-01,((16:7.156619e-01,(60:4.295974e-01,61:4.409647e-01):7.133468e-01):4.894084e-01,((9:1.606392e-01,21:1.161523e-01):1.110649e-01,13:6.872601e-02):5.055599e-01):6.483550e-01):1.323780e-02,(((19:6.054350e-01,17:6.549546e-01):4.363599e-01,10:1.225875e+00):4.398220e-02,(44:5.757902e-01,(43:8.055416e-01,54:7.007404e-01):3.674854e-02):8.819559e-01):2.772640e-01):3.902155e-02):1.870020e-01,((24:6.233883e-01,((14:1.819324e-01,15:1.630575e-01):1.130038e-01,20:3.514950e-01):1.732058e-01):4.509107e-01,11:1.039972e+00):2.395868e-01):1.627837e-01):2.262238e-01):2.764351e-01):1.361002e-01,(62:4.342486e-01,(((56:2.902372e-02,57:4.432776e-02):2.288227e-02,(64:1.764515e-03,58:1.365302e-02):7.116024e-03):3.241673e-01,((66:7.622117e-02,63:7.670634e-02):6.719477e-02,(65:2.208192e-01,59:1.102148e-01):1.338226e-01):3.687762e-01):3.685393e-01):5.781594e-01):8.865219e-01,((39:3.494682e-02,2:3.330532e-02):3.880476e-01,40:1.848939e-01):2.791895e-01):3.212881e-01):2.269555e-01,23:4.475749e-02):1.669540e-01,22:2.067095e-02,1:1.168921e-01);
   tree gen.8102500 = [&U] (((7:6.219712e-01,(((39:3.190408e-02,2:2.130264e-02):4.432992e-01,40:9.759630e-02):3.824648e-01,((62:4.458798e-01,(((63:5.619001e-02,66:6.605495e-02):9.997623e-02,(59:8.894445e-02,65:2.528580e-01):8.302298e-02):4.064800e-01,((58:1.760494e-02,64:1.496231e-03):1.625652e-02,(56:1.085751e-02,57:1.177182e-02):1.620820e-02):3.961442e-01):3.375789e-01):1.025568e+00,(((((4:3.337329e-02,5:6.356330e-02):5.869346e-01,55:1.115924e+00):3.284862e-01,3:7.395337e-01):6.015088e-02,(((((((28:1.291091e-04,32:7.708825e-03):9.277969e-02,27:2.310389e-01):4.365847e-02,31:9.813385e-02):4.794075e-02,29:2.369513e-02):2.082219e-02,30:5.677634e-02):3.993207e-02,33:3.911413e-02):8.531318e-01,((67:3.102260e-01,70:2.191368e-01):1.364803e-01,(69:4.784630e-01,68:3.618530e-01):1.331314e-02):5.521402e-01):1.156527e+00):3.904413e-01,(((((25:7.024008e-01,(36:4.984985e-01,37:5.859364e-01):1.603099e-01):5.562533e-01,(((35:3.644948e-01,42:3.009777e-01):1.838179e-01,41:2.978268e-01):6.318606e-02,38:1.842871e-01):7.502892e-01):3.784354e-01,(((53:5.439446e-01,(46:1.384095e-01,47:1.866940e-01):3.972427e-01):2.917958e-01,(45:2.311764e-01,48:2.120700e-01):5.507221e-01):1.042998e-01,49:1.142219e+00):1.007406e+00):1.079412e-01,((50:2.236825e-01,(51:2.678469e-01,52:3.060091e-01):1.271734e-01):1.754727e+00,34:1.005648e+00):3.488090e-01):2.464299e-01,((8:6.899064e-01,6:5.860932e-01):1.291608e+00,((18:1.103193e+00,(((21:1.555713e-01,9:1.474749e-01):6.651139e-02,13:2.817909e-01):4.284817e-01,((61:4.676689e-01,60:5.770508e-01):6.050008e-01,16:8.153097e-01):3.994877e-01):4.278803e-01):1.408572e-01,((10:1.009115e+00,((17:5.263592e-01,19:8.544667e-01):4.798875e-01,(44:7.524390e-01,(43:9.905740e-01,54:6.666742e-01):6.214129e-02):9.461256e-01):7.269741e-02):3.308433e-01,((((15:1.607104e-01,14:1.280512e-01):4.998615e-02,20:3.029418e-01):2.088209e-01,24:6.253561e-01):7.949517e-01,(11:8.517115e-01,(26:8.342372e-01,12:1.032492e+00):3.381481e-01):7.875955e-03):2.144650e-01):1.915459e-01):1.320845e-01):1.912153e-02):2.102690e-01):1.134908e-01):1.034154e+00):3.132685e-01):1.699053e-01,23:7.066409e-02):1.186360e-01,22:8.210115e-02,1:8.802902e-02);
   tree gen.8103000 = [&U] (((7:6.182897e-01,(((((((30:2.770534e-02,33:3.880389e-02):1.709393e-02,(29:4.448504e-02,(27:1.698682e-01,((28:9.032632e-03,32:6.272623e-04):8.958541e-02,31:9.534731e-02):5.280185e-02):6.377733e-02):5.084003e-02):7.000198e-01,((67:3.741049e-01,70:3.211338e-01):1.320387e-01,(68:2.272451e-01,69:2.393590e-01):1.020773e-01):6.816245e-01):7.124225e-01,((55:1.025366e+00,(4:3.584587e-02,5:9.516989e-02):7.912314e-01):2.832119e-01,3:6.372548e-01):2.062592e-01):1.634929e-01,(62:4.120959e-01,(((56:8.409747e-03,57:2.454205e-02):2.075840e-02,(64:6.965953e-04,58:1.425042e-02):3.068405e-02):3.449922e-01,((66:4.310700e-02,63:7.566473e-02):1.084648e-01,(65:2.095544e-01,59:1.245988e-01):1.269958e-01):3.499635e-01):3.497387e-01):5.486653e-01):2.008911e-01,((((38:2.619803e-01,(41:2.193140e-01,(42:3.215323e-01,35:3.285899e-01):1.140745e-01):2.108780e-01):6.935184e-01,(25:5.432374e-01,(36:5.154205e-01,37:5.877766e-01):6.131090e-02):1.180759e-01):5.904769e-01,(8:5.361027e-01,6:7.265010e-01):1.101702e+00):2.094176e-01,(((((51:2.486655e-01,52:2.600765e-01):2.343757e-02,50:2.423538e-01):1.208620e+00,34:8.332011e-01):2.611569e-01,(49:7.476881e-01,((45:2.581446e-01,48:2.871954e-01):3.056040e-01,((46:1.647723e-01,47:2.290879e-01):4.855108e-01,53:7.759643e-01):2.321136e-01):2.765136e-01):8.958851e-01):2.468320e-01,(((((19:6.538758e-01,17:6.641032e-01):4.668576e-01,10:1.193326e+00):2.786149e-01,(43:7.450479e-01,(54:7.025503e-01,44:9.288534e-01):1.366630e-02):8.369640e-01):4.074301e-01,((24:5.915869e-01,((14:1.726514e-01,15:1.513891e-01):1.072391e-01,20:3.369758e-01):1.800137e-01):7.905515e-01,11:9.869189e-01):7.739190e-02):1.097297e-01,((26:8.079233e-01,12:1.063054e+00):2.501643e-01,(18:1.667576e+00,((16:6.791533e-01,(60:5.696180e-01,61:3.615672e-01):6.163054e-01):3.591373e-01,((9:1.176955e-01,21:1.102269e-01):1.307964e-01,13:5.617948e-02):4.797694e-01):6.321783e-01):3.997236e-02):1.895838e-01):2.454442e-01):1.906710e-01):2.474875e-01):9.628333e-01,((39:4.158524e-02,2:3.160629e-02):3.682518e-01,40:1.754618e-01):3.103821e-01):4.171307e-01):2.385691e-01,23:4.784884e-02):1.364437e-01,22:1.535979e-02,1:1.102312e-01);
   tree gen.8103500 = [&U] ((23:1.149433e-01,(7:5.792102e-01,(((2:6.796114e-02,39:5.619280e-02):2.998774e-01,40:3.322477e-01):4.117103e-01,((((((68:1.839236e-01,69:2.759822e-01):2.313390e-02,(70:3.495759e-01,67:1.614810e-01):2.112005e-01):8.353316e-01,(((29:5.020338e-02,(31:9.403016e-02,(27:1.873899e-01,(28:3.638013e-03,32:5.276266e-07):8.299034e-02):6.603840e-03):2.198538e-02):2.333942e-02,30:6.454110e-02):1.143128e-02,33:6.504136e-02):5.343354e-01):1.113735e+00,(3:6.386973e-01,(55:1.430686e+00,(4:3.194224e-02,5:7.661982e-02):6.898656e-01):3.269212e-01):3.979475e-01):2.634668e-01,((((49:1.390834e+00,((45:1.863340e-01,48:4.160373e-01):7.750757e-01,(53:1.270120e+00,(47:3.318198e-01,46:2.229327e-02):3.555253e-01):3.231000e-01):3.653461e-01):1.107885e+00,(18:1.203666e+00,(((((17:6.383884e-01,19:7.532672e-01):6.485477e-01,((44:7.743243e-01,43:7.848681e-01):4.123676e-01,54:8.722823e-01):4.172078e-01):1.122559e-01,10:1.549827e+00):3.199409e-01,(12:1.094760e+00,26:1.101184e+00):3.294694e-01):1.194829e-01,((11:8.614887e-01,((13:6.412602e-02,(21:2.045340e-01,9:2.656469e-01):1.742041e-01):7.962397e-01,(16:7.630435e-01,(60:6.301968e-01,61:4.957145e-01):6.779894e-01):5.598916e-01):2.813570e-01):2.011150e-01,(((14:2.676084e-01,15:8.515209e-02):1.741424e-01,20:2.957395e-01):1.682515e-01,24:9.567829e-01):8.323776e-01):1.830979e-01):4.971285e-02):1.301906e-01):1.277763e-02,(34:1.192608e+00,(52:2.106476e-01,(51:2.407053e-01,50:2.930941e-01):3.447934e-02):1.454572e+00):3.566712e-01):1.017200e-01,((8:6.796447e-01,6:5.859508e-01):1.138476e+00,(((37:6.520000e-01,36:4.827722e-01):3.905134e-01,25:7.457793e-01):5.818272e-01,(38:2.122719e-01,((42:4.535988e-01,35:2.386254e-01):9.573410e-02,41:3.748897e-01):1.766407e-01):6.671332e-01):2.719088e-01):3.051528e-01):1.747805e-01):4.564903e-01,((((65:1.373844e-01,59:6.133245e-02):1.218636e-01,(63:9.440874e-02,66:2.907708e-02):8.109176e-02):4.094826e-01,(56:2.613924e-02,((58:4.944873e-03,64:1.274082e-02):8.668554e-02,57:4.910653e-02):1.958047e-02):4.921854e-01):9.805630e-02,62:6.313933e-01):1.417901e+00):1.005431e+00):3.818702e-01):2.413133e-01):1.464461e-01,22:5.839588e-02,1:5.933703e-02);
   tree gen.8104000 = [&U] (22:4.080056e-02,(23:4.926678e-02,(7:5.315495e-01,(((39:1.160075e-02,2:5.040692e-02):3.235441e-01,40:3.069720e-01):3.636811e-01,((((((5:1.013963e-01,4:2.325648e-03):6.730770e-01,55:8.714277e-01):5.099696e-01,3:5.683831e-01):1.290108e-01,((33:2.114939e-02,((((27:3.045319e-01,(32:1.380585e-02,28:8.512578e-03):3.318185e-02):2.303991e-02,31:1.080619e-01):5.253375e-02,29:3.096333e-02):8.634297e-03,30:3.951162e-02):2.351928e-02):5.293740e-01,((67:1.211487e-01,70:2.775965e-01):2.114563e-01,(69:2.336807e-01,68:1.559953e-01):9.800890e-02):9.644901e-01):1.066467e+00):3.616623e-01,(((6:4.474980e-01,8:6.911183e-01):9.805657e-01,((((((47:1.420772e-01,46:2.993160e-01):3.349740e-01,53:7.006607e-01):2.807198e-01,(48:2.390931e-01,45:2.695401e-01):3.943156e-01):1.508992e-01,49:1.191218e+00):1.012265e+00,((52:1.484319e-01,(51:4.342940e-01,50:2.962552e-01):1.165789e-01):1.806929e+00,34:1.228667e+00):4.261462e-01):2.497491e-02,((((((21:8.892896e-02,9:1.960336e-01):1.286646e-01,13:9.593225e-02):4.725111e-01,((60:5.359905e-01,61:3.725685e-01):4.971195e-01,16:8.578671e-01):4.464471e-01):3.310258e-01,(11:6.871916e-01,(24:9.249793e-01,((15:1.729944e-01,14:1.631197e-01):8.444782e-02,20:4.012680e-01):1.250031e-01):7.570916e-01):2.561744e-01):1.622461e-01,(((17:6.156999e-01,19:7.435700e-01):2.718049e-01,((44:3.885716e-01,(54:7.423818e-01,43:6.162939e-01):3.347706e-01):9.505970e-01,10:1.018188e+00):2.346056e-01):5.522998e-01,18:9.875359e-01):3.589366e-02):9.606783e-02,(26:1.114803e+00,12:8.446434e-01):1.423089e-01):2.726238e-01):7.420709e-02):8.105255e-02,((25:6.195038e-01,(37:6.496403e-01,36:4.673954e-01):3.518935e-01):2.114213e-01,(((42:4.167589e-01,35:2.459765e-01):1.421767e-01,41:2.194711e-01):3.994958e-01,38:1.835814e-01):1.126026e+00):5.144522e-01):1.464880e-01):2.749755e-01,((((57:2.919022e-02,56:2.424761e-02):3.874664e-02,(64:1.892966e-02,58:4.476978e-03):1.913812e-02):3.755680e-01,((63:8.572411e-02,66:4.214961e-02):1.278724e-01,(65:2.222215e-01,59:5.223621e-02):2.275255e-02):4.756370e-01):4.329986e-01,62:5.912768e-01):6.098597e-01):5.753823e-01):3.519904e-01):2.272629e-01):1.129305e-01,1:4.012681e-02);
   tree gen.8104500 = [&U] ((23:1.172188e-01,(7:5.906767e-01,(((2:1.471929e-02,39:5.730524e-02):2.650006e-01,40:3.388251e-01):4.198609e-01,((((((68:8.897704e-02,69:5.927576e-01):1.015828e-01,(70:1.654958e-01,67:2.466622e-01):3.937088e-01):8.518685e-01,((((27:3.186165e-01,(31:9.589165e-02,(28:3.710034e-03,32:1.859479e-07):8.463328e-02):4.571732e-03):1.114825e-01,29:5.672714e-02):2.697517e-02,30:6.804294e-02):6.508246e-03,33:6.632897e-02):8.882995e-01):1.135783e+00,(3:9.588570e-01,(55:1.459009e+00,(4:1.191976e-01,5:7.813665e-02):6.846309e-01):3.333932e-01):7.029001e-02):1.815387e-01,((((49:1.372806e+00,((45:8.983860e-02,48:4.242735e-01):5.408145e-01,(53:9.958615e-01,(47:4.418513e-01,46:1.096536e-01):2.503722e-01):4.961700e-01):3.442459e-01):1.509805e+00,(34:9.401063e-01,((52:1.513535e-01,51:2.592648e-01):2.424254e-01,50:8.990999e-02):1.517412e+00):5.797133e-01):1.552278e-01,(((11:8.785435e-01,((13:1.106789e-01,(21:1.410215e-01,9:2.709059e-01):2.160054e-01):7.835887e-01,(16:1.029722e+00,(60:6.553066e-01,61:5.825661e-01):6.914115e-01):2.750002e-01):4.633874e-01):1.710483e-01,(((14:2.551478e-01,15:8.683783e-02):2.371547e-01,20:4.051960e-01):1.921773e-01,24:9.757242e-01):7.475325e-01):3.528956e-01,((((17:1.073411e+00,19:7.681795e-01):3.814985e-01,((44:8.235825e-01,54:7.064802e-01):9.598820e-02,43:8.004061e-01):9.170398e-01):2.731982e-01,10:1.580509e+00):4.942252e-01,((12:1.190479e+00,26:1.122984e+00):3.140416e-01,18:1.283263e+00):7.375868e-02):8.728967e-02):1.123299e-01):1.595529e-01,((8:6.930995e-01,6:6.890185e-01):1.220664e+00,(((37:5.244402e-01,36:4.923295e-01):3.982444e-01,25:7.605434e-01):3.353247e-01,(38:1.155340e-01,((42:4.625786e-01,35:2.466453e-01):3.562425e-02,41:3.823113e-01):2.032637e-01):5.424367e-01):6.701041e-01):1.947550e-01):3.390913e-01):4.267961e-01,((((65:1.401041e-01,59:6.254664e-02):8.847613e-02,(63:8.146201e-02,66:7.710775e-02):1.643333e-01):4.175890e-01,((57:5.173676e-02,56:2.230387e-02):1.860589e-02,(58:2.680949e-03,64:1.299304e-02):1.034281e-02):5.546050e-01):1.406970e-01,62:9.906261e-01):1.081377e+00):1.017586e+00):3.894301e-01):2.455536e-01):9.603038e-02,22:5.955193e-02,1:9.385917e-02);
   tree gen.8105000 = [&U] ((23:1.092623e-01,(7:5.505829e-01,(((2:1.229603e-02,39:5.341550e-02):2.470130e-01,40:3.158265e-01):3.913617e-01,((((((68:3.896260e-01,69:5.525226e-01):2.141870e-01,(70:1.542623e-01,67:2.733650e-01):3.669847e-01):7.940457e-01,(30:6.342435e-02,(33:5.974424e-02,(((27:3.221324e-01,(28:1.181670e-02,32:1.515250e-07):8.064982e-02):7.090527e-02,31:8.938275e-02):3.734797e-02,29:5.287663e-02):2.277975e-02):8.794077e-03):8.017254e-01):1.058689e+00,((55:1.359974e+00,(4:9.296023e-02,5:7.283292e-02):4.420286e-01):6.033931e-01,3:8.937721e-01):6.483522e-02):4.371800e-01,(((34:8.762941e-01,(51:2.416665e-01,(52:3.444053e-01,50:1.278715e-01):2.417685e-02):1.694899e+00):5.708462e-01,((49:1.279623e+00,((45:8.374056e-02,48:3.954748e-01):5.041053e-01,(53:1.026430e+00,(47:4.118595e-01,46:9.441073e-02):2.333775e-01):4.393873e-01):4.784432e-01):1.208506e+00,((((14:2.265855e-01,15:1.570045e-01):1.240784e-01,20:3.776923e-01):1.791328e-01,24:9.022899e-01):6.967917e-01,(((12:1.109672e+00,26:1.046758e+00):2.213589e-01,(((17:7.324397e-01,19:5.941789e-01):3.831120e-01,((43:7.460764e-01,(54:6.585260e-01,44:7.676797e-01):1.366605e-01):8.877842e-01,10:1.473227e+00):1.249429e-01):4.554857e-01,18:1.196158e+00):2.871650e-01):2.633351e-01,(11:8.189100e-01,((13:1.031663e-01,(21:2.003538e-01,9:2.525174e-01):2.013435e-01):6.494793e-01,(16:9.598268e-01,(60:6.108260e-01,61:5.430229e-01):6.444801e-01):2.809498e-01):4.319338e-01):1.786385e-01):9.008445e-02):8.010562e-02):1.390339e-01):3.640460e-01,((8:6.460535e-01,6:6.422495e-01):1.137809e+00,(((37:4.888424e-01,36:5.919324e-01):1.737071e-01,25:7.089195e-01):4.389589e-01,(38:1.076918e-01,((42:4.311799e-01,35:2.299036e-01):3.320616e-02,41:3.818452e-01):3.865100e-01):5.056174e-01):6.302606e-01):1.106582e-01):4.169995e-01):1.670357e-01,((((65:1.387825e-01,59:5.830112e-02):8.247057e-02,(63:7.593256e-02,66:7.187386e-02):1.531788e-01):3.892441e-01,((57:4.822499e-02,56:2.502899e-02):3.754597e-02,(58:2.741960e-03,64:4.301842e-03):8.423619e-03):5.169597e-01):1.470316e-01,62:9.233847e-01):1.151734e+00):8.495015e-01):3.863394e-01):2.225989e-01):8.032460e-02,22:5.550969e-02,1:1.139773e-01);
   tree gen.8105500 = [&U] (((7:5.481538e-01,(((39:3.221941e-02,2:3.713592e-02):4.610577e-01,40:1.024627e-01):5.980787e-01,((((((52:2.186211e-01,51:4.380008e-01):1.313130e-03,50:3.831596e-01):1.515227e+00,34:8.002660e-01):4.559703e-01,(62:4.920144e-01,(((63:1.373715e-01,66:6.709646e-02):9.920427e-02,(59:9.902318e-02,65:2.654662e-01):9.068578e-02):4.484665e-01,((64:8.762619e-03,58:1.432796e-02):7.592358e-03,(56:3.337919e-02,57:6.456598e-02):2.472155e-02):2.718766e-01):3.203932e-01):7.830357e-01):5.548076e-02,((((25:7.018372e-01,(36:4.723779e-01,37:7.069506e-01):1.375184e-01):1.312216e-01,(((35:2.562819e-01,42:2.584326e-01):9.789600e-02,41:1.951468e-01):1.400716e-01,38:1.462242e-01):9.125022e-01):4.247382e-01,(((45:1.549691e-01,48:4.046939e-01):4.608728e-01,(53:8.982589e-01,(46:1.801231e-01,47:1.960031e-01):3.196218e-01):1.874756e-01):1.599335e-01,49:1.193756e+00):1.100420e+00):1.757051e-01,(((((((13:2.282551e-01,21:1.036004e-01):1.332510e-03,9:1.372791e-01):5.023982e-01,((61:4.131340e-01,60:5.070640e-01):5.536116e-01,16:8.746890e-01):4.861288e-01):4.838924e-01,(((44:6.328757e-01,(43:7.045332e-01,54:8.047658e-01):1.560631e-01):7.245490e-01,(10:1.152324e+00,(17:5.401153e-01,19:8.970728e-01):5.236232e-01):5.482076e-02):3.288198e-01,18:9.124200e-01):2.648557e-01):3.140576e-02,(26:7.643664e-01,12:6.870812e-01):1.547012e-01):1.611079e-01,(11:9.295337e-01,(((15:1.687239e-01,14:1.344362e-01):6.063067e-02,20:3.325128e-01):2.050829e-01,24:7.496202e-01):5.075748e-01):7.308405e-02):2.217262e-01,(8:7.324499e-01,6:6.529505e-01):7.238093e-01):1.326090e-01):2.319186e-01):1.131986e-01,((3:8.038336e-01,((4:4.451076e-02,5:5.348355e-02):6.371939e-01,55:1.171567e+00):3.402226e-01):3.409522e-01,(((29:4.331688e-02,(31:6.874811e-02,(27:1.582926e-01,(28:4.069229e-03,32:9.464992e-03):5.188718e-02):5.478589e-03):2.651117e-02):6.578777e-03,(30:4.614171e-02,33:8.857174e-02):2.855810e-02):5.798200e-01,(69:2.751818e-01,(68:1.611683e-01,(67:2.466934e-01,70:4.247705e-01):1.934246e-01):1.109236e-01):7.868065e-01):6.418949e-01):2.702405e-01):1.124211e+00):1.584841e-01):1.868917e-01,23:4.050452e-02):1.314723e-01,22:5.888284e-02,1:4.471432e-02);
   tree gen.8106000 = [&U] (((7:5.621015e-01,(((39:3.360191e-03,2:3.808084e-02):4.727893e-01,40:1.050699e-01):6.132967e-01,(((((51:4.491457e-01,(52:3.266961e-01,50:3.929090e-01):7.273446e-03):1.553782e+00,34:8.890205e-01):3.087103e-01,(62:6.933700e-01,(((63:1.408669e-01,66:6.880371e-02):1.017285e-01,(59:1.015428e-01,65:3.074616e-01):8.137937e-02):4.598777e-01,((64:4.402402e-03,58:1.076235e-03):1.654660e-02,(56:1.893474e-02,57:6.069021e-02):5.146822e-02):3.818252e-01):3.285456e-01):7.232680e-01):8.530888e-02,(((((25:7.196953e-01,(36:4.843975e-01,37:5.914093e-01):6.822363e-02):3.962106e-01,(((35:2.628030e-01,42:3.135894e-01):8.180206e-02,41:2.171031e-01):4.477738e-01,38:1.499449e-01):9.357207e-01):4.355456e-01,(((45:1.589123e-01,48:4.149913e-01):3.198685e-01,(53:9.211150e-01,(46:1.847063e-01,47:3.263373e-01):3.277545e-01):5.867085e-01):3.313615e-01,49:1.010845e+00):1.135310e+00):1.801759e-01,(8:8.044403e-01,6:6.695647e-01):7.277693e-01):1.412390e-01,(((((13:2.340630e-01,(21:1.062365e-01,9:2.477336e-01):9.811126e-02):5.153534e-01,((61:4.236462e-01,60:5.199662e-01):5.676982e-01,16:8.969453e-01):4.984982e-01):4.962050e-01,((((54:8.252430e-01,(44:5.617018e-01,43:7.224600e-01):1.538033e-01):7.928638e-01,10:1.181644e+00):1.418964e-01,(17:5.538585e-01,19:9.198987e-01):5.369467e-01):1.836587e-01,18:9.356364e-01):1.752826e-01):3.220488e-02,(26:7.838156e-01,12:9.048958e-01):1.980161e-01):1.652073e-01,(11:9.531856e-01,(((15:1.730171e-01,14:1.378569e-01):1.061513e-01,20:2.287951e-01):1.738702e-01,24:1.121138e+00):5.204900e-01):9.668208e-02):2.273680e-01):1.840941e-01):1.623303e-01,((3:6.528292e-01,((4:4.564333e-02,5:5.484443e-02):6.534072e-01,55:1.201377e+00):3.488795e-01):4.333864e-01,((((30:4.731578e-02,33:9.082543e-02):2.961868e-02,29:7.764272e-02):1.347444e-03,(31:7.030923e-02,(27:1.623203e-01,(28:4.172769e-03,32:1.719555e-02):5.366994e-02):2.224522e-02):3.719310e-02):5.945734e-01,(69:4.122416e-01,(68:1.652692e-01,(67:2.529705e-01,70:3.230483e-01):2.727668e-01):2.670759e-02):8.068266e-01):6.582278e-01):1.148486e-01):1.474719e+00):1.625167e-01):1.916472e-01,23:4.153516e-02):1.348176e-01,22:6.038111e-02,1:4.585207e-02);
   tree gen.8106500 = [&U] ((23:1.475121e-01,(7:7.472426e-01,(((2:8.713114e-02,39:3.105504e-02):5.346107e-01,40:1.428050e-01):1.925518e-01,((((((34:7.488788e-01,((51:2.972449e-01,50:3.793147e-01):2.033216e-01,52:2.947251e-01):1.228391e+00):3.901844e-01,(49:1.162343e+00,((45:3.763553e-01,48:1.570650e-01):4.229644e-01,(53:8.340189e-01,(47:2.690947e-01,46:5.729043e-02):3.696238e-01):1.084115e-01):2.548740e-01):1.132006e+00):3.822090e-02,(((17:8.174500e-01,19:5.397211e-01):1.791661e-01,(((43:7.925767e-01,44:6.286519e-01):1.544786e-01,54:8.449240e-01):5.170484e-01,10:1.212007e+00):4.657382e-02):5.401391e-01,(((((14:2.058185e-01,15:1.233455e-01):1.303575e-01,24:8.071493e-01):2.414117e-01,20:1.516360e-01):8.344209e-01,(11:7.438551e-01,((13:9.371087e-02,(21:1.215335e-01,9:1.282569e-01):1.669028e-01):5.899531e-01,(16:7.213077e-01,(60:5.548424e-01,61:2.558985e-01):3.686873e-01):4.607837e-01):3.814622e-01):1.622659e-01):1.789711e-01,((12:7.107862e-01,26:9.508206e-01):3.359245e-01,18:1.063168e+00):2.125180e-01):9.899501e-03):1.756040e-01):1.232603e-01,((8:9.533253e-01,6:5.833859e-01):8.518075e-01,(((37:4.440389e-01,36:6.598049e-01):1.777414e-01,25:5.791705e-01):4.897542e-01,(38:1.651906e-01,((42:3.916613e-01,35:3.024616e-01):2.092737e-02,41:3.468483e-01):1.443772e-01):7.430245e-01):1.721782e-01):3.203799e-01):2.975101e-01,((((70:5.397947e-01,67:2.134252e-01):1.340375e-01,(69:5.018827e-01,68:1.713304e-01):2.223201e-02):8.808735e-01,(((((28:6.150806e-04,32:8.990632e-08):7.325808e-02,(31:7.074331e-02,27:2.926082e-01):6.891450e-03):4.302756e-02,29:7.526942e-02):1.696517e-02,33:7.367110e-02):2.438503e-02,30:3.189172e-02):7.833825e-01):6.261865e-01,((55:1.079488e+00,(4:9.094938e-02,5:9.552469e-03):3.803267e-01):6.372787e-01,3:5.391758e-01):2.508944e-01):3.215520e-01):1.097803e-02,((((65:1.938579e-01,59:5.702434e-02):1.049953e-01,(63:9.892487e-02,66:5.020131e-02):2.271795e-01):2.842709e-01,(57:3.231813e-02,(56:3.734097e-02,(58:1.317623e-02,64:4.573446e-03):3.241068e-02):3.348059e-02):3.664552e-01):3.271502e-01,62:8.387545e-01):7.504648e-01):8.979623e-01):3.801275e-01):2.100676e-01):5.155872e-02,22:4.190407e-02,1:3.938062e-02);
   tree gen.8107000 = [&U] (((7:4.837655e-01,(((39:2.130211e-03,2:3.277380e-02):4.069001e-01,40:1.287644e-01):4.667726e-01,(((((((((((((44:4.834215e-01,(54:7.102350e-01,43:6.423114e-01):1.280788e-01):9.214909e-01,(17:5.545180e-01,19:7.916992e-01):4.747078e-01):1.564019e-01,10:1.016967e+00):1.244844e-01,18:8.052437e-01):2.648171e-01,(26:6.745810e-01,12:7.787872e-01):2.363114e-01):1.485088e-01,((13:1.417166e-01,(21:9.143109e-02,9:2.132088e-01):7.311631e-02):5.628509e-01,((61:3.646057e-01,60:4.475023e-01):5.478682e-01,16:7.719447e-01):3.984686e-01):4.270525e-01):9.971344e-02,11:8.340299e-01):8.490758e-02,(((15:1.161619e-01,14:1.818961e-01):1.998743e-01,20:1.969096e-01):2.321269e-01,24:6.515300e-01):4.962527e-01):3.635809e-02,((50:3.455149e-01,(52:1.430537e-01,51:2.930552e-01):5.956845e-03):1.337243e+00,34:7.651243e-01):3.004625e-01):1.145110e-01,(((25:5.169940e-01,(36:4.168906e-01,37:5.302148e-01):1.980606e-01):2.689183e-01,(((35:2.261781e-01,42:2.698868e-01):8.619302e-02,41:1.868470e-01):1.475406e-01,38:1.012880e-01):7.946087e-01):2.794514e-01,(((45:2.540251e-01,48:3.571570e-01):1.984697e-01,(53:7.927460e-01,(46:6.312879e-02,47:2.849029e-01):3.700262e-01):4.351733e-01):2.247381e-01,49:8.699707e-01):8.603754e-01):2.174697e-01):1.602551e-01,(8:6.923314e-01,6:4.947081e-01):8.523671e-01):1.509172e-01,(62:5.967402e-01,(((63:1.212354e-01,66:5.566463e-02):9.244937e-02,(59:5.889567e-02,65:2.094253e-01):5.341088e-02):3.957880e-01,(58:3.825841e-03,(64:6.480531e-04,(56:2.534751e-02,57:5.223226e-02):3.592868e-02):1.428686e-02):2.756220e-01):4.471739e-01):6.097821e-01):9.619455e-02,((3:5.618492e-01,((4:3.928236e-02,5:4.720116e-02):7.869656e-01,55:1.033950e+00):3.912392e-01):2.176219e-01,(((30:5.375617e-02,33:7.177085e-02):2.379094e-02,(29:5.466683e-02,(((28:5.948029e-04,32:1.479913e-02):6.452092e-02,31:6.051075e-02):9.060213e-03,27:1.864722e-01):8.201208e-02):1.788402e-02):4.942142e-01,((69:3.382388e-01,(67:2.139931e-01,70:2.780274e-01):2.388848e-01):1.241808e-02,68:1.546048e-01):6.663933e-01):6.388080e-01):3.040147e-01):1.378806e+00):1.305688e-01):2.473021e-01,23:4.988019e-02):1.538113e-01,22:5.180224e-02,1:7.788263e-02);
   tree gen.8107500 = [&U] (((7:5.463545e-01,(((39:3.334133e-02,2:5.838493e-02):2.965492e-01,40:2.124950e-01):3.053247e-01,((((((4:8.237353e-02,5:1.003079e-02):5.230947e-01,55:8.843500e-01):4.673243e-01,3:9.239457e-01):1.311893e-01,(((((31:6.971620e-02,((28:8.194555e-03,32:2.651589e-03):1.201987e-01,27:1.710278e-01):5.033125e-02):7.117620e-02,29:7.557216e-02):5.514553e-02,33:5.127407e-02):9.037745e-03,30:3.552574e-02):6.036282e-01,(68:7.084298e-02,((67:2.393225e-01,70:2.045211e-01):4.185286e-01,69:3.644385e-01):2.963082e-02):1.144352e+00):1.033576e+00):1.926451e-01,((((37:7.431188e-01,36:4.649371e-01):1.870396e-01,25:6.199222e-01):4.405625e-01,(38:5.614215e-02,(41:1.334792e-01,(35:3.562124e-01,42:2.749735e-01):5.862571e-02):3.759168e-01):8.581778e-01):6.226109e-01,(((((18:7.566669e-01,((10:1.158888e+00,(44:8.416255e-01,(43:5.052505e-01,54:6.551757e-01):7.624703e-02):7.528569e-01):2.294250e-01,(19:4.103473e-01,17:5.495444e-01):5.421437e-01):2.867670e-01):2.002980e-01,(11:8.615421e-01,(((21:8.304124e-02,9:1.535809e-01):1.573625e-01,13:1.593776e-01):5.148444e-01,(16:9.393462e-01,(61:4.658050e-01,60:5.586593e-01):7.657806e-01):3.800080e-01):2.146318e-01):2.132647e-01):6.169512e-02,(26:7.520770e-01,12:8.128872e-01):3.382408e-01):1.766633e-01,(((((45:2.625041e-01,48:2.094170e-01):5.204909e-01,((47:2.411767e-01,46:1.252888e-01):4.291217e-01,53:8.896321e-01):2.079061e-01):2.603338e-01,49:1.121731e+00):9.888219e-01,((20:1.703970e-01,(14:1.330563e-01,15:1.436279e-01):1.730945e-01):2.994279e-01,24:8.636240e-01):6.045923e-01):1.849564e-01,((50:1.996800e-01,(51:2.054399e-01,52:2.595350e-01):7.383003e-02):1.570313e+00,34:1.312084e+00):2.286034e-01):5.012024e-02):2.621282e-01,(8:7.590491e-01,6:4.247840e-01):1.285509e+00):2.991494e-02):7.585078e-02):5.117785e-01,(62:7.109709e-01,(((59:6.145364e-02,65:2.483659e-01):9.424348e-02,(66:5.826970e-02,63:1.428956e-01):9.142229e-02):1.873968e-01,((56:1.291439e-02,57:2.179875e-02):1.472434e-02,(58:2.995837e-03,64:1.491996e-03):6.265791e-03):6.557989e-01):2.078757e-01):5.872315e-01):5.399248e-01):4.231955e-01):2.316418e-01,23:5.045135e-02):9.677490e-02,22:8.188412e-02,1:5.878613e-02);
   tree gen.8108000 = [&U] (22:4.017690e-02,(23:1.222173e-01,(7:7.494318e-01,(((2:1.721665e-02,39:6.634293e-02):3.566867e-01,40:1.651078e-01):4.075156e-01,(((((((67:1.998436e-01,70:2.286063e-01):1.808441e-01,68:7.798179e-02):3.159235e-01,69:3.244880e-01):6.795403e-01,(((32:1.150546e-02,28:7.281729e-04):7.510447e-02,(27:2.761788e-01,31:1.093247e-01):3.248727e-05):2.502454e-02,(29:5.675399e-02,(33:3.920940e-02,30:1.210540e-01):8.506374e-02):2.236850e-02):1.085342e+00):6.729634e-01,(3:9.388377e-01,((5:7.888270e-02,4:5.337520e-02):6.813380e-01,55:1.045754e+00):5.088898e-01):2.026399e-01):3.858911e-01,(((8:4.666684e-01,6:7.041474e-01):1.091686e+00,(((41:2.817027e-01,(35:2.802779e-01,42:3.181280e-01):1.668758e-01):3.621727e-01,38:2.870698e-03):7.013007e-01,((37:7.923377e-01,36:4.927583e-01):1.391977e-01,25:6.147706e-01):3.726133e-01):4.034731e-01):2.381406e-01,((((45:2.074779e-01,48:3.118222e-01):1.906863e-01,((46:1.331437e-01,47:2.441265e-01):5.920338e-01,(53:1.009158e+00,49:1.725980e+00):1.254647e-01):3.993713e-01):1.213417e+00,((52:6.960425e-02,(51:2.553076e-01,50:2.765718e-01):1.738756e-01):1.314147e+00,34:1.225618e+00):1.827367e-01):2.402626e-01,((11:1.197894e+00,(24:7.294136e-01,((14:1.256330e-01,15:1.552149e-01):1.775465e-02,20:3.957905e-01):2.543807e-01):8.946664e-01):1.064614e-01,((((((21:7.208245e-02,9:2.463707e-01):1.460975e-02,13:3.006940e-01):6.350084e-01,((60:4.941377e-01,61:6.112537e-01):5.783586e-01,16:7.432492e-01):6.688433e-01):2.845634e-01,18:9.780156e-01):8.307082e-02,(26:6.305495e-01,12:1.002799e+00):1.810155e-01):2.327119e-01,(((54:9.056618e-01,(44:4.676296e-01,43:8.403034e-01):2.419600e-01):9.086369e-01,10:1.074918e+00):1.840927e-02,(17:5.960653e-01,19:7.126072e-01):6.655484e-01):4.481304e-01):6.080403e-02):9.041623e-02):8.578742e-02):1.607600e-01):5.340297e-01,(62:7.520324e-01,(((65:3.142654e-01,59:7.747353e-02):7.372357e-02,(63:5.284778e-02,66:4.144505e-02):6.215504e-02):3.436316e-01,((57:4.471103e-02,56:1.737903e-02):1.421258e-02,(58:1.366894e-02,64:1.620491e-03):2.402983e-02):5.016230e-01):2.525475e-01):8.254901e-01):9.897759e-01):2.803792e-01):1.603632e-01):1.156061e-01,1:1.244796e-01);
   tree gen.8108500 = [&U] (((7:5.228271e-01,(((39:2.302215e-03,2:4.417895e-02):3.322378e-01,40:1.253615e-01):4.874515e-01,(((((((((54:7.675827e-01,(43:6.941747e-01,44:6.932045e-01):2.226895e-01):6.917842e-01,10:1.048264e+00):1.298375e-01,(17:7.070917e-01,19:7.701094e-01):3.623369e-01):4.879821e-01,18:7.939398e-01):1.449913e-01,(26:1.092283e+00,12:1.126749e+00):1.414114e-01):2.518301e-01,(11:9.013735e-01,((13:1.531594e-01,(21:9.881368e-02,9:2.046484e-01):9.250408e-02):3.163669e-01,((61:3.940457e-01,60:4.836358e-01):5.229681e-01,16:9.416745e-01):4.566957e-01):4.986502e-01):3.221455e-02):2.783007e-01,((((((36:5.171450e-01,37:5.481890e-01):1.317758e-01,25:6.404639e-01):2.906321e-01,(((35:3.221519e-01,42:3.184106e-01):1.218374e-01,41:2.771991e-01):4.517703e-01,38:6.808440e-02):7.049743e-01):6.488663e-01,(((53:8.674054e-01,(46:1.118535e-01,47:3.079073e-01):4.571373e-01):1.502029e-01,(45:2.745363e-01,48:3.859956e-01):3.857647e-01):1.462477e-01,49:1.228321e+00):8.544655e-01):3.754717e-01,((((15:1.255414e-01,14:1.965833e-01):1.891859e-01,20:2.557441e-01):4.734544e-01,24:6.859532e-01):5.435782e-01,(8:7.482335e-01,6:4.796812e-01):8.869009e-01):1.755445e-01):1.168652e-01,((50:3.374252e-01,(52:3.039619e-01,51:3.095037e-01):2.549526e-02):1.087783e+00,34:8.269041e-01):3.067298e-01):3.379271e-01):2.651476e-01,(62:6.449239e-01,(((63:8.718032e-02,66:1.410267e-02):1.067479e-01,(59:1.366158e-01,65:2.263353e-01):4.723169e-02):4.127975e-01,((58:1.808858e-03,64:1.841429e-02):2.870592e-02,(56:2.069388e-02,57:4.327444e-02):2.750957e-02):3.513130e-01):4.146211e-01):9.823602e-01):1.976994e-01,((3:6.072156e-01,((4:9.156182e-02,5:6.135520e-02):8.505090e-01,55:1.216026e+00):2.354868e-01):4.913158e-01,(((((31:1.155777e-01,(27:1.948355e-01,(28:6.779977e-04,32:2.161659e-02):6.766310e-02):2.770033e-02):4.038691e-02,29:4.462487e-02):5.540418e-02,30:5.508739e-02):2.146619e-02,33:5.169749e-02):7.212412e-01,((68:1.041885e-01,(67:2.317794e-01,70:1.636003e-01):1.945070e-01):2.406168e-01,69:4.392354e-01):6.997779e-01):7.479499e-01):1.096496e-01):8.145980e-01):2.447375e-01):1.648669e-01,23:5.977491e-02):1.709532e-01,22:4.492082e-02,1:6.657024e-02);
   tree gen.8109000 = [&U] (((7:6.357867e-01,(((39:3.219672e-02,2:5.638057e-02):2.953910e-01,40:3.079046e-01):1.932197e-01,((((((4:8.552761e-02,5:7.125159e-02):5.033487e-01,55:8.881781e-01):2.573056e-01,3:7.191417e-01):2.184709e-01,((29:7.297776e-02,((30:8.082945e-02,33:4.122665e-02):3.094979e-02,(31:1.133833e-01,((28:4.077288e-03,32:6.589411e-03):9.493723e-02,27:1.360457e-01):7.952092e-03):2.167201e-02):6.278526e-03):6.064184e-01,((68:1.112202e-01,69:4.201084e-01):1.135345e-01,(67:1.646370e-01,70:1.514246e-01):2.423325e-01):6.805993e-01):1.075088e+00):3.275248e-01,(((((37:4.896940e-01,36:4.489757e-01):1.806185e-01,25:5.224603e-01):2.789519e-01,(38:2.927552e-02,(41:1.288969e-01,(35:3.439836e-01,42:2.655336e-01):1.342314e-01):3.903257e-01):6.826313e-01):4.082151e-01,(8:7.420176e-01,6:5.018006e-01):8.793085e-01):1.635581e-01,((((51:1.983871e-01,52:2.506251e-01):1.450375e-02,50:1.679222e-01):1.579193e+00,34:1.267040e+00):1.034575e-01,((((45:3.046455e-01,48:1.574340e-01):4.707056e-01,((47:2.328971e-01,46:2.002327e-01):3.199440e-01,53:8.590909e-01):2.471914e-01):3.147851e-01,49:6.756456e-01):7.787825e-01,(((20:3.008332e-01,(14:2.385679e-01,15:1.054052e-01):1.632629e-01):2.891485e-01,24:8.339758e-01):5.054060e-01,(11:8.319653e-01,(((18:8.534763e-01,((10:1.002280e+00,(44:5.232189e-01,(43:8.898425e-01,54:6.329194e-01):2.991344e-01):7.258875e-01):2.391921e-02,(19:7.498002e-01,17:5.631317e-01):4.029609e-01):3.183057e-01):2.904395e-01,(((21:1.360500e-01,9:2.177931e-01):1.078625e-01,13:1.686700e-01):3.571318e-01,(16:9.070984e-01,(61:4.498139e-01,60:5.394805e-01):6.577350e-01):6.043705e-01):4.025635e-01):2.873151e-01,(26:9.655892e-01,12:8.914213e-01):1.851479e-01):1.200420e-01):1.036317e-01):3.243473e-01):9.396995e-02):1.298716e-01):1.751485e-01):2.370904e-01,(62:6.865632e-01,(((59:4.883364e-02,65:1.720007e-01):3.248318e-02,(66:4.395120e-02,63:6.525770e-02):1.721895e-01):3.741309e-01,((58:3.972283e-03,(56:9.493892e-03,57:4.387771e-02):3.895363e-02):2.479023e-03,64:1.440775e-03):2.597350e-01):3.174793e-01):5.670718e-01):6.153062e-01):4.086671e-01):2.313089e-01,23:8.409715e-02):8.782349e-02,22:9.660834e-02,1:4.855718e-02);
   tree gen.8109500 = [&U] (((7:6.963331e-01,(((39:3.526284e-02,2:7.204178e-03):3.955253e-01,40:1.640796e-01):3.670360e-01,((((((4:9.367246e-02,5:6.114150e-02):5.512829e-01,55:9.727599e-01):2.818090e-01,3:5.906727e-01):3.001753e-01,(((30:8.852690e-02,33:4.515269e-02):3.389716e-02,(29:6.098022e-02,(27:1.460571e-01,((28:5.472607e-03,32:7.216925e-03):1.075422e-01,31:6.410900e-02):3.102172e-02):7.799614e-02):6.652189e-03):6.584383e-01,((69:4.601156e-01,(67:2.336390e-01,70:1.658449e-01):2.691979e-01):1.332444e-01,68:1.269017e-01):7.454133e-01):1.177469e+00):4.030461e-01,(((((37:5.363278e-01,36:4.917320e-01):1.978190e-01,25:5.722146e-01):3.055167e-01,(38:7.077148e-02,(41:1.336200e-01,(35:2.168438e-01,42:2.908206e-01):1.470143e-01):4.621823e-01):7.476387e-01):4.470897e-01,(8:8.126805e-01,6:5.495875e-01):9.630456e-01):1.791339e-01,((((20:3.294818e-01,(14:1.823648e-01,15:1.154430e-01):9.517861e-02):1.014532e-01,24:9.592153e-01):5.433155e-01,(11:9.111939e-01,(((18:9.347534e-01,((10:1.097728e+00,((44:5.635194e-01,43:9.745828e-01):3.315847e-01,54:6.931928e-01):3.587178e-01):1.568445e-01,(19:8.212041e-01,17:6.167592e-01):4.413352e-01):3.486182e-01):3.066314e-01,(((21:9.903490e-02,9:2.385337e-01):1.181343e-01,13:1.847326e-01):3.911417e-01,(16:8.984255e-01,(61:4.926500e-01,60:5.908556e-01):7.203715e-01):6.619251e-01):1.033161e-01):2.799803e-01,(26:1.057543e+00,12:9.763120e-01):2.027797e-01):2.366050e-01):1.152432e-01):3.552351e-01,((((45:3.336571e-01,48:1.724266e-01):5.155312e-01,((47:2.550760e-01,46:2.193010e-01):3.747451e-01,53:1.099141e+00):1.508782e-01):3.447623e-01,49:7.817487e-01):8.529465e-01,((51:2.172797e-01,(52:2.921122e-01,50:1.839136e-01):5.715791e-03):1.752851e+00,34:1.387701e+00):2.863069e-01):8.583834e-02):1.095246e-01):2.166952e-01):1.095651e-01,(62:7.519451e-01,((59:5.348410e-02,(65:1.840595e-01,(66:3.470462e-02,63:7.147224e-02):1.885872e-01):3.491227e-02):4.238196e-01,((56:3.499409e-02,57:2.458207e-02):4.467776e-02,(64:1.106954e-02,58:4.186403e-03):2.311899e-02):3.357165e-01):3.006749e-01):8.033245e-01):6.099685e-01):4.789006e-01):2.533366e-01,23:9.210578e-02):2.110784e-01,22:8.956718e-02,1:5.318132e-02);
   tree gen.8110000 = [&U] (((7:6.489171e-01,(((39:4.699593e-02,2:8.233327e-02):2.685612e-01,40:2.242193e-01):5.019887e-01,((((((49:1.264953e+00,((53:7.707219e-01,(46:1.255253e-01,47:1.797698e-01):4.094470e-01):3.073772e-01,(45:2.510006e-01,48:2.746392e-01):3.972693e-01):1.978162e-01):9.131328e-01,(((36:5.385379e-01,37:4.959489e-01):1.682076e-01,25:5.347532e-01):3.388972e-01,(((35:3.478072e-01,42:5.239348e-01):1.419891e-01,41:2.849090e-01):1.316721e-01,38:3.029723e-01):6.021549e-01):2.514316e-01):2.750253e-01,((((15:7.843722e-02,14:2.085362e-01):1.998032e-01,20:3.431876e-01):1.192074e-01,24:7.064103e-01):6.766581e-01,(8:6.889860e-01,6:6.030684e-01):8.017795e-01):1.850642e-01):1.301109e-01,((11:9.563789e-01,((18:8.176174e-01,((17:5.073502e-01,19:7.930762e-01):4.767127e-01,((43:6.462469e-01,(44:7.026817e-01,54:7.987786e-01):1.606377e-01):5.266434e-01,10:8.595852e-01):1.630688e-01):5.102394e-01):1.422205e-01,((26:8.719507e-01,12:1.099053e+00):2.113539e-01,((13:1.577271e-01,(21:1.017606e-01,9:2.174742e-01):9.266876e-02):4.613084e-01,((61:4.766177e-01,60:4.980592e-01):8.293987e-01,16:9.697579e-01):4.326566e-01):5.515909e-01):7.275937e-02):9.791773e-02):2.218865e-01,((51:2.762440e-01,(52:3.021240e-01,50:2.273363e-01):2.346643e-03):1.120223e+00,34:8.515647e-01):5.219212e-01):1.002079e-01):4.290965e-01,((3:6.253245e-01,((4:9.429245e-02,5:7.119782e-03):6.294367e-01,55:1.252291e+00):6.197542e-01):1.324598e-01,((((31:1.141715e-01,((28:6.883846e-03,32:9.053870e-03):6.765630e-02,27:2.902916e-01):1.701323e-02):3.292258e-02,29:7.271736e-02):4.702690e-02,(33:5.535433e-02,30:4.954043e-02):1.011588e-02):8.310118e-01,((68:2.921224e-01,69:4.343860e-01):2.246469e-01,(67:3.966207e-01,70:3.634919e-01):1.138086e-01):1.015542e+00):1.234630e+00):2.080709e-01):2.256289e-01,(62:5.498613e-01,(((63:5.311786e-02,66:6.741514e-02):9.237039e-02,(59:6.707858e-02,65:2.330852e-01):4.864027e-02):4.980571e-01,((56:2.851845e-02,57:2.615716e-02):2.610404e-02,(64:2.315574e-02,58:1.694076e-02):8.795545e-03):3.777463e-01):3.937180e-01):7.131389e-01):1.007441e+00):2.933162e-01):1.697837e-01,23:4.122800e-02):1.303734e-01,22:9.851471e-02,1:6.175697e-02);
   tree gen.8110500 = [&U] (22:7.195052e-02,(23:1.799205e-01,(7:5.523204e-01,((40:1.154717e-01,(39:2.342138e-02,2:2.768338e-02):2.798581e-01):3.843912e-01,(((((63:5.474301e-02,66:2.583390e-02):9.576344e-02,(65:1.808793e-01,59:6.222017e-02):6.672624e-02):3.242674e-01,((58:8.266478e-04,64:4.955783e-03):1.453062e-02,(56:5.517324e-03,57:4.120259e-02):1.302074e-02):4.370492e-01):1.521252e-01,62:5.940431e-01):8.125786e-01,((((6:5.747664e-01,8:9.398289e-01):9.322978e-01,(((((((46:1.081095e-01,47:2.047888e-01):4.086352e-01,53:1.019294e+00):2.178257e-01,(48:2.773503e-01,45:2.658904e-01):5.580964e-01):1.680534e-01,49:9.552505e-01):6.568924e-01,(52:1.562462e-01,(51:3.345427e-01,50:3.058626e-01):2.191408e-02):1.117773e+00):8.922486e-02,34:1.304863e+00):4.325207e-01,((24:8.322295e-01,((14:2.093545e-01,15:1.221538e-01):1.589338e-01,20:2.373419e-01):2.659643e-01):6.741835e-01,((((((13:2.002662e-01,(9:2.183092e-01,21:8.003766e-02):4.610342e-02):5.974528e-01,(16:5.330308e-01,(61:6.910071e-01,60:4.189511e-01):4.248049e-01):5.320223e-01):1.605972e-01,18:1.340244e+00):3.080433e-01,(12:7.766208e-01,26:8.026191e-01):1.480234e-01):2.184478e-01,((10:1.110319e+00,((54:3.851421e-01,43:1.043739e+00):1.557738e-01,44:5.776531e-01):6.649708e-01):1.070311e-01,(19:7.364613e-01,17:6.121552e-01):1.935794e-01):6.973276e-01):6.029414e-02,11:1.026735e+00):8.818261e-02):1.067594e-01):7.606189e-02):1.499108e-01,((((42:3.485910e-01,35:2.453692e-01):1.140558e-01,41:2.599309e-01):4.311619e-01,38:1.857986e-02):1.209266e+00,(25:4.543392e-01,(36:4.176670e-01,37:6.001573e-01):1.608013e-01):1.606410e-01):7.750710e-01):9.315901e-02,(((55:1.035436e+00,(4:8.147029e-02,5:1.893012e-02):6.707971e-01):5.445894e-01,3:7.875491e-01):1.124079e-01,((((70:2.436169e-01,67:2.036707e-01):2.459589e-01,68:2.514830e-01):7.368010e-02,69:4.613387e-01):1.264851e+00,(((((28:2.759473e-02,32:9.645836e-03):6.999638e-02,(31:9.295731e-02,27:1.845079e-01):2.093902e-02):3.406486e-02,29:6.618859e-02):1.400129e-02,33:5.987446e-02):7.442193e-03,30:5.989957e-02):6.232069e-01):6.608592e-01):2.859252e-01):2.681654e-01):7.127432e-01):2.150984e-01):2.487400e-01):1.977523e-01,1:1.160289e-01);
   tree gen.8111000 = [&U] (((7:5.735604e-01,(((39:2.096834e-02,2:7.277217e-02):4.709268e-01,40:1.981814e-01):4.084975e-01,((((((((45:2.117876e-01,48:2.427462e-01):2.461099e-01,(53:6.812204e-01,(46:1.109484e-01,47:3.009482e-01):3.456775e-01):3.302855e-01):2.483115e-01,49:1.118058e+00):8.399502e-01,(((36:6.559421e-01,37:4.694819e-01):1.140001e-01,25:4.994635e-01):3.517912e-01,(((35:3.074175e-01,42:2.136310e-01):1.408478e-01,41:1.613927e-01):1.163814e-01,38:2.677890e-01):8.039081e-01):4.944342e-01):1.853784e-01,((((15:1.207325e-01,14:1.843196e-01):1.851776e-01,20:3.033343e-01):3.399637e-01,24:5.155168e-01):5.980800e-01,(8:6.089762e-01,6:4.351380e-01):7.086714e-01):1.635733e-01):1.150015e-01,(((18:9.408980e-01,((17:4.963746e-01,19:5.966708e-01):2.536676e-01,((44:6.036161e-01,(54:7.060190e-01,43:4.740280e-01):3.472333e-02):6.415433e-01,10:7.597643e-01):1.583939e-01):3.410495e-01):1.215269e-01,(11:9.660715e-01,((26:7.706938e-01,12:9.714236e-01):2.832773e-02,((13:1.394107e-01,(21:1.036269e-01,9:1.922196e-01):1.166125e-01):4.077381e-01,((61:3.551649e-01,60:4.940084e-01):6.460069e-01,16:9.276282e-01):3.806175e-01):5.011058e-01):2.383643e-01):1.216468e-01):2.286388e-01,((50:2.630591e-01,(51:2.441646e-01,52:1.521082e-01):1.139997e-03):1.770521e+00,34:9.932110e-01):2.882787e-01):9.194713e-02):3.116834e-01,((3:5.735672e-01,((4:8.334257e-02,5:5.744688e-02):5.563422e-01,55:9.606479e-01):7.157450e-01):1.657056e-01,(((33:4.892620e-02,((((28:4.654721e-03,32:1.060306e-02):3.823349e-02,31:9.109099e-02):2.102450e-03,27:2.565809e-01):3.021341e-02,29:7.589917e-02):2.427010e-02):2.877025e-02,30:4.317542e-02):7.057393e-01,(68:1.559646e-01,(69:3.839421e-01,(67:2.518064e-01,70:3.186829e-01):3.260591e-01):1.763778e-02):8.526259e-01):1.104208e+00):1.870221e-01):2.053157e-01,(62:4.860077e-01,(((63:4.694945e-02,66:5.958643e-02):1.271431e-01,(59:5.928896e-02,65:2.038054e-01):4.299183e-02):4.402193e-01,((56:3.168226e-02,57:2.212672e-02):1.649598e-02,(64:7.919000e-03,58:4.474024e-03):4.012468e-02):3.338798e-01):2.003407e-01):7.801877e-01):7.759987e-01):3.517839e-01):1.703181e-01,23:7.448075e-02):9.015338e-02,22:8.707451e-02,1:1.125315e-01);
   tree gen.8111500 = [&U] ((23:9.862696e-02,(7:4.657200e-01,(((2:5.706256e-02,39:1.608089e-02):2.555192e-01,40:3.965155e-01):4.581674e-01,((((((70:2.130508e-01,67:2.230647e-01):1.086814e-01,(69:2.277103e-01,68:3.247989e-01):8.209226e-03):7.977917e-01,(30:2.676063e-02,(33:2.447646e-02,((27:2.302706e-01,(31:8.142727e-02,(28:1.059042e-02,32:3.795214e-08):1.129489e-01):1.214430e-02):7.649577e-02,29:2.139462e-02):4.412473e-02):4.443870e-02):9.471299e-01):8.613449e-01,((55:1.096021e+00,(4:6.234101e-02,5:3.707691e-02):5.660634e-01):2.271869e-01,3:8.064879e-01):3.431875e-01):1.376465e-01,((((((12:1.053332e+00,26:9.577911e-01):2.644006e-01,((13:1.142424e-01,(21:8.325357e-02,9:1.621967e-01):1.548112e-01):6.162458e-01,(16:6.599860e-01,(60:5.153387e-01,61:2.615795e-01):4.560678e-01):3.053230e-01):3.520345e-01):1.441494e-01,((20:1.205429e-01,((14:1.490629e-01,15:1.914320e-01):1.344556e-01,24:9.312170e-01):4.843005e-02):5.840833e-01,11:9.865969e-01):1.935385e-01):1.142100e-01,(((10:1.135794e+00,(44:4.664558e-01,(54:6.353447e-01,43:7.571971e-01):2.071144e-01):5.198082e-01):1.761819e-01,(17:8.150630e-01,19:5.580590e-01):6.704855e-01):3.317075e-01,18:7.610259e-01):4.091702e-01):2.901849e-01,34:1.047338e+00):9.970507e-02,((8:7.287208e-01,6:2.431643e-01):8.999879e-01,((((37:4.965019e-01,36:4.735322e-01):1.540610e-01,25:4.214626e-01):2.411606e-01,(38:1.918492e-01,((42:3.241048e-01,35:2.320008e-01):1.399534e-01,41:1.341180e-01):1.918555e-01):7.396442e-01):3.530843e-01,(49:6.789071e-01,((45:1.964413e-01,48:3.532609e-01):3.405660e-01,(53:9.867187e-01,(47:2.283692e-01,46:1.719000e-01):3.786705e-01):2.070421e-01):3.785686e-01):7.589180e-01):1.479594e-01):1.550003e-01):1.435276e-01):1.593858e-01,(((((65:2.499894e-01,59:8.171663e-02):2.816341e-02,(63:1.145546e-01,66:2.450945e-02):1.141449e-01):3.856561e-01,((58:1.332812e-02,64:1.869439e-03):8.575973e-03,(56:2.011025e-02,57:4.627432e-02):3.518823e-02):2.758629e-01):2.960842e-01,62:5.548702e-01):7.169121e-01,(52:1.969982e-01,(51:4.790620e-01,50:2.954134e-01):6.258492e-02):1.569642e+00):5.295680e-02):5.354489e-01):3.839308e-01):2.238463e-01):8.486316e-02,22:4.767297e-02,1:7.388373e-02);
   tree gen.8112000 = [&U] (((7:5.239133e-01,(((((((38:2.626353e-01,(41:1.763115e-01,(42:3.781338e-01,35:1.552390e-01):1.622048e-01):2.473709e-01):7.912826e-01,(37:5.851567e-01,(36:5.530809e-01,25:6.365352e-01):1.113456e-01):3.598105e-01):3.767574e-01,(8:5.820467e-01,6:8.753887e-01):1.214231e+00):4.241458e-01,(((49:8.682427e-01,((45:1.678895e-01,48:3.713635e-01):7.330278e-01,((46:2.481987e-01,47:2.153812e-01):3.433699e-01,53:6.906169e-01):2.015160e-01):3.068085e-01):9.664658e-01,(((51:3.166046e-01,50:4.459076e-01):6.745512e-02,52:9.884817e-02):1.465999e+00,34:1.149692e+00):3.888672e-01):2.302077e-01,((((16:9.298099e-01,(60:6.007577e-01,61:3.014693e-01):7.442606e-01):6.544945e-01,((9:1.364492e-01,13:2.501334e-01):5.090007e-03,21:1.249769e-01):5.136424e-01):6.493869e-01,18:1.127106e+00):1.011816e-01,((((19:7.462677e-01,17:8.741790e-01):2.556451e-01,10:1.325676e+00):5.268644e-03,(43:9.314019e-01,(44:6.195424e-01,54:6.099177e-01):2.125110e-01):7.164104e-01):4.605114e-01,((26:8.003200e-01,12:1.106834e+00):1.127372e-01,(11:1.371607e+00,(24:5.927612e-01,((14:2.748524e-01,15:1.326273e-01):1.319638e-01,20:2.094217e-01):2.785370e-01):7.911699e-01):2.396742e-01):2.288964e-01):1.072215e-01):1.951991e-01):1.046811e-01):1.761025e-01,(((55:1.237625e+00,(4:4.322307e-02,5:8.421100e-02):7.899137e-01):5.037550e-01,3:7.461650e-01):2.576443e-01,((33:1.936980e-03,((30:8.703687e-02,((31:1.604943e-01,27:2.793680e-01):1.320861e-02,(28:4.935323e-04,32:8.043608e-03):1.258927e-01):3.604926e-02):9.275146e-03,29:8.300679e-02):3.601415e-02):9.488751e-01,(69:2.538114e-01,(68:2.889020e-01,(67:1.366113e-01,70:1.854485e-01):1.056324e-01):5.459105e-02):1.403095e+00):6.512642e-01):2.159382e-01):2.142671e-01,(62:6.570458e-01,(((56:2.536509e-02,57:4.052729e-02):3.538381e-02,(58:9.194672e-04,64:7.661670e-03):8.884156e-03):4.200228e-01,((66:3.175456e-02,63:8.473708e-02):7.019779e-02,(65:2.095598e-01,59:5.398161e-02):1.131258e-01):2.146532e-01):3.657120e-01):9.364783e-01):7.122609e-01,((39:5.405404e-04,2:5.691882e-02):4.643185e-01,40:3.364212e-01):2.251171e-01):3.316043e-01):2.487794e-01,23:1.357651e-01):1.206799e-01,22:8.311277e-02,1:1.249954e-01);
   tree gen.8112500 = [&U] ((23:9.828294e-02,(7:4.640955e-01,(((2:2.051625e-02,39:1.602479e-02):2.546279e-01,40:2.288435e-01):3.018321e-01,((((((70:2.146127e-01,67:1.622369e-01):1.557723e-01,(69:2.269160e-01,68:1.660006e-01):1.701838e-01):1.267056e+00,(33:2.762676e-02,(((27:2.245515e-01,((28:1.740863e-02,32:1.933786e-07):1.219281e-01,31:8.114325e-02):6.523159e-03):2.038202e-02,29:6.966347e-02):2.530568e-02,30:6.400190e-02):2.918237e-02):6.935791e-01):8.583405e-01,((55:7.786101e-01,(4:4.608645e-02,5:3.694759e-02):5.640890e-01):3.984135e-01,3:8.036749e-01):6.001363e-01):3.156700e-01,(((34:9.734516e-01,((8:7.003103e-01,6:3.675661e-01):8.100279e-01,((((37:4.947700e-01,36:4.718805e-01):2.594200e-01,25:4.233496e-01):2.820203e-01,(38:8.136668e-02,((42:3.695387e-01,35:2.863331e-01):9.877165e-02,41:1.336502e-01):1.911863e-01):6.172380e-01):2.066662e-01,(49:8.491415e-01,((45:1.957561e-01,48:3.019395e-01):5.086984e-01,(53:1.086239e+00,(47:2.275726e-01,46:1.713004e-01):4.692833e-01):2.127231e-01):3.772481e-01):6.855937e-01):2.575712e-01):3.211104e-01):3.727289e-02,((((12:6.985378e-01,26:9.544503e-01):2.634784e-01,((13:1.138440e-01,(21:1.456211e-01,9:1.616309e-01):7.522412e-02):6.140964e-01,(16:1.117404e+00,(60:5.135412e-01,61:2.606671e-01):5.873784e-01):2.091501e-01):2.800652e-01):2.834872e-01,((24:6.464983e-01,((14:1.485430e-01,15:1.866468e-01):1.980377e-02,20:4.203259e-01):1.328537e-01):5.820460e-01,11:9.831556e-01):1.928634e-01):7.688765e-02,((((44:4.688018e-01,(54:5.954995e-01,43:8.044212e-01):2.339968e-01):5.241111e-01,10:1.084986e+00):1.030394e-01,(17:8.122200e-01,19:7.033729e-01):2.841317e-01):3.382177e-01,18:8.818182e-01):1.539227e-01):2.661660e-01):1.839302e-01,((((65:2.491175e-01,59:8.734010e-02):1.008551e-01,(63:7.235856e-02,66:2.442396e-02):7.930401e-02):2.751369e-01,((58:2.933056e-03,64:4.000648e-03):3.601854e-02,(56:3.246107e-02,57:3.549384e-02):2.080443e-02):2.749007e-01):1.710028e-01,62:5.529348e-01):7.403502e-01):1.657573e-01):1.146807e-02,(52:8.260546e-02,(51:4.773910e-01,50:2.932671e-01):6.993847e-02):1.564167e+00):6.732731e-01):3.672391e-01):2.230655e-01):1.171873e-01,22:7.437314e-02,1:5.080202e-02);
   tree gen.8113000 = [&U] (22:2.579803e-02,(23:1.088392e-01,(7:8.010565e-01,(((39:2.960744e-02,2:1.158645e-02):3.236518e-01,40:1.949409e-01):3.251568e-01,((62:8.467534e-01,(((63:9.488337e-02,66:8.632215e-02):1.560097e-01,(59:9.153214e-02,65:2.749270e-01):3.635414e-02):3.933844e-01,((64:2.255693e-04,58:1.046109e-02):2.332498e-02,(56:3.086647e-02,57:1.178088e-02):1.269164e-02):5.723744e-01):2.042289e-01):8.455119e-01,((((11:1.254559e+00,(24:8.334578e-01,((15:3.007119e-01,14:1.923565e-01):2.169719e-01,20:3.495608e-01):2.726496e-01):5.074607e-01):3.170454e-01,(((26:9.218490e-01,12:9.065066e-01):6.890327e-01,(((21:1.311218e-01,9:2.016665e-01):1.058339e-01,13:2.099116e-01):4.714977e-01,((60:4.877187e-01,61:4.752130e-01):5.534299e-01,16:1.044192e+00):5.015571e-01):3.303590e-01):1.478204e-01,(((10:1.006355e+00,((54:6.726268e-01,44:7.443021e-01):5.132998e-01,43:7.814533e-01):6.991901e-01):7.286228e-02,(17:5.003076e-01,19:1.227182e+00):1.701458e-01):3.565958e-01,18:8.016645e-01):2.406359e-01):1.201653e-01):4.177346e-01,(((52:1.467730e-01,(50:2.141119e-01,51:3.451608e-01):3.798398e-02):1.268904e+00,34:8.085127e-01):4.971178e-01,((6:3.935185e-01,8:7.583513e-01):1.248679e+00,((((36:4.369209e-01,37:7.240260e-01):3.196418e-01,25:7.961430e-01):2.008815e-01,(((42:2.977511e-01,35:2.409164e-01):1.908392e-01,41:1.312248e-01):3.545644e-01,38:1.856794e-01):6.994747e-01):3.545003e-01,(49:1.301043e+00,(((47:2.603478e-01,46:1.193904e-01):5.563834e-01,53:7.806208e-01):2.573893e-01,(48:3.514387e-01,45:1.244431e-01):6.034001e-01):2.498847e-01):1.103977e+00):3.115813e-01):2.133932e-01):4.901138e-02):1.888314e-01,((((5:3.947109e-02,4:7.659412e-02):9.289934e-01,55:1.242986e+00):4.789641e-01,3:6.088828e-01):1.965762e-01,((30:6.216680e-02,(33:4.553831e-02,((31:7.102190e-02,((32:1.613525e-02,28:9.503433e-03):5.993855e-02,27:2.203450e-01):1.245615e-02):1.095049e-01,29:7.181449e-02):1.540456e-02):1.310690e-02):1.103593e+00,((67:2.160457e-01,70:1.695901e-01):1.840254e-01,(68:7.119457e-02,69:4.979356e-01):6.258073e-02):1.374807e+00):7.115162e-01):5.692701e-01):2.613674e-01):7.991301e-01):3.881642e-01):2.479195e-01):7.639755e-02,1:9.139122e-02);
   tree gen.8113500 = [&U] ((23:1.349826e-02,(7:4.772614e-01,(((2:9.002668e-02,39:4.479182e-02):2.618514e-01,40:2.703134e-01):2.524787e-01,((((((65:2.561846e-01,59:8.981783e-02):1.037163e-01,(63:7.441128e-02,66:3.261763e-02):4.828555e-02):4.687875e-01,((58:1.221302e-03,64:3.541962e-03):3.704034e-02,(56:3.338195e-02,57:3.650076e-02):1.208641e-02):2.826993e-01):2.771749e-01,62:6.537061e-01):6.898284e-01,(52:7.618177e-02,(51:3.500390e-01,50:3.015867e-01):7.192254e-02):1.651143e+00):2.049828e-01,((((8:7.201773e-01,6:3.779935e-01):8.330074e-01,((((37:5.088061e-01,36:4.389574e-01):4.381379e-01,25:5.811264e-01):1.782929e-01,(38:9.368781e-02,((42:3.800221e-01,35:2.379143e-01):7.459849e-02,41:1.374417e-01):2.873304e-01):7.100066e-01):1.310889e-01,(49:8.732306e-01,((45:2.206839e-01,48:3.105051e-01):4.470362e-01,(53:5.794184e-01,(47:2.598992e-01,46:8.571657e-02):3.718919e-01):1.939765e-01):2.324547e-01):9.301203e-01):5.310100e-01):1.301439e-02,(((((12:7.183544e-01,26:1.084693e+00):6.101003e-02,((13:1.170736e-01,(21:1.497522e-01,9:1.662162e-01):1.676824e-01):2.992426e-01,(16:6.403776e-01,(60:5.281097e-01,61:2.680620e-01):6.040416e-01):4.651855e-01):5.820205e-01):3.129235e-01,((24:6.879426e-01,(20:3.466529e-01,(14:2.047223e-01,15:1.919417e-01):1.800411e-01):4.986223e-02):6.190049e-01,11:9.580258e-01):3.397128e-01):9.697612e-02,(((((44:6.857098e-01,43:8.000504e-01):4.511324e-02,54:9.797282e-01):6.793851e-01,10:9.767026e-01):2.611689e-01,(17:7.918219e-01,19:7.233268e-01):2.669011e-01):3.478125e-01,18:9.068343e-01):2.899846e-01):2.467143e-01,34:1.410735e+00):2.696051e-01):2.479747e-01,((((69:2.341585e-01,68:2.568513e-01):3.298448e-02,(70:3.075856e-01,67:1.405808e-01):6.936038e-02):1.038316e+00,((30:2.898525e-02,(((28:1.948851e-02,32:1.066831e-06):1.219528e-01,(31:9.987457e-02,27:1.777235e-01):1.902356e-05):5.281293e-02,29:6.934734e-02):8.389988e-03):4.548893e-02,33:2.174644e-02):7.830093e-01):6.194711e-01,((55:8.006983e-01,(4:4.739386e-02,5:3.799575e-02):5.800915e-01):3.885663e-01,3:8.264741e-01):1.352245e-01):1.671195e-01):1.246471e-01):8.974906e-01):4.257383e-01):2.293936e-01):1.205118e-01,22:7.232822e-02,1:6.311556e-02);
   tree gen.8114000 = [&U] (((7:5.087349e-01,(((39:1.938370e-02,2:5.922817e-02):3.095229e-01,40:1.917484e-01):2.732255e-01,(((((((36:4.981500e-01,25:6.713223e-01):7.098617e-02,37:4.619081e-01):3.175937e-01,(((35:2.111638e-01,42:3.097771e-01):8.627580e-02,41:2.674482e-01):1.024511e-01,38:2.569798e-01):7.590096e-01):2.562213e-01,((8:7.579095e-01,6:3.627202e-01):7.818927e-01,(((45:1.648535e-01,48:4.419590e-01):5.875215e-01,(53:1.080759e+00,(46:9.276330e-02,47:2.337067e-01):4.833840e-01):1.806633e-01):1.379171e-01,49:8.759995e-01):9.028095e-01):1.989589e-02):1.942293e-01,(((((15:1.324612e-01,14:2.064702e-01):9.162977e-02,20:2.513468e-01):7.710986e-02,24:7.037426e-01):6.550013e-01,(11:1.193711e+00,((26:8.466546e-01,12:9.106275e-01):1.573735e-01,(((13:1.943653e-01,(21:8.681425e-02,9:1.619631e-01):1.674978e-01):5.775764e-01,((61:2.488188e-01,60:4.779729e-01):3.492977e-01,16:8.280809e-01):2.544407e-01):3.009845e-01,(18:9.926815e-01,(((17:8.174211e-01,19:4.972598e-01):2.664036e-01,((54:7.900938e-01,44:6.535693e-01):5.285316e-02,43:5.269891e-01):5.857403e-01):2.838776e-01,10:9.158736e-01):2.572605e-01):1.868205e-01):1.707587e-01):2.554607e-01):5.888548e-02):2.310901e-01,((50:2.296485e-01,(51:3.535006e-01,52:1.381815e-01):9.882221e-02):1.064962e+00,34:9.345308e-01):3.801211e-01):1.197153e-01):6.283169e-02,((((30:5.079183e-02,33:4.527174e-02):1.603191e-02,(29:8.997995e-02,(((28:3.267869e-03,32:8.651868e-03):7.072648e-02,27:2.048158e-01):3.446593e-02,31:6.294169e-02):4.319310e-02):3.483224e-03):9.039587e-01,((68:1.386196e-01,69:5.719077e-01):8.404829e-02,(67:9.872555e-02,70:2.248720e-01):4.196124e-02):8.057777e-01):5.417762e-01,(((4:3.524739e-02,5:6.900365e-02):4.272542e-01,55:7.518972e-01):3.342192e-01,3:6.015180e-01):2.306671e-01):2.481889e-01):1.640017e-01,(62:8.957428e-01,(((63:6.697081e-02,66:3.690527e-02):8.320935e-02,(59:6.356899e-02,65:1.822159e-01):4.437152e-02):3.115987e-01,((56:1.295006e-02,57:3.693047e-02):2.520183e-02,(64:2.103989e-03,58:4.890337e-03):8.886489e-03):2.850372e-01):3.425738e-01):5.043842e-01):6.973203e-01):4.512091e-01):2.670188e-01,23:7.421998e-02):1.574898e-01,22:7.257230e-02,1:5.798152e-02);
   tree gen.8114500 = [&U] (22:1.441557e-01,(23:1.419567e-02,(7:7.522240e-01,(((39:1.337067e-02,2:1.649049e-02):3.037484e-01,40:1.873246e-01):2.282110e-01,((62:7.951353e-01,(((63:9.088135e-02,66:3.168088e-02):1.635175e-01,(59:8.595233e-02,65:2.581675e-01):3.133906e-02):4.006854e-01,((64:6.348341e-04,58:2.345639e-03):1.144102e-02,(56:2.778912e-02,57:5.838528e-02):7.263403e-02):3.595085e-01):1.492506e-01):7.939694e-01,(((((5:9.507904e-03,4:5.650261e-02):7.991942e-01,55:1.167213e+00):3.247672e-01,3:5.717653e-01):3.262159e-01,(((30:5.837710e-02,(((31:6.887831e-02,27:2.069127e-01):3.310172e-02,(32:4.509826e-03,28:8.663304e-03):5.216837e-02):2.996361e-02,29:6.609449e-02):1.107381e-02):9.065166e-03,33:8.408152e-02):9.449713e-01,(68:6.229931e-02,(69:4.679997e-01,(67:2.764629e-01,70:2.446775e-01):1.309418e-01):2.894244e-03):8.406346e-01):9.691921e-01):2.873548e-01,((((11:1.178081e+00,(24:6.250013e-01,((15:1.753638e-01,14:1.806305e-01):1.302333e-01,20:3.282515e-01):1.694096e-01):5.676012e-01):2.670020e-01,(((26:7.366904e-01,12:8.512459e-01):1.283809e-01,(((21:1.217516e-01,9:2.792728e-01):1.046673e-01,13:2.085950e-01):3.693729e-01,((60:3.854531e-01,61:4.368691e-01):7.030268e-01,16:8.868285e-01):4.995320e-01):4.293595e-01):1.724699e-01,(((10:9.450079e-01,((54:5.028926e-01,43:7.121812e-01):1.788228e-01,44:7.492116e-01):6.067175e-01):2.058002e-01,(17:5.340006e-01,19:1.152373e+00):6.329777e-01):1.954357e-01,18:8.698062e-01):7.224808e-02):2.994207e-01):2.791249e-01,((6:3.695296e-01,8:7.935494e-01):1.172559e+00,((((36:4.102862e-01,37:7.221290e-01):2.159247e-01,25:6.725259e-01):3.396870e-01,(((42:2.293902e-01,35:3.315505e-01):1.595547e-01,41:1.237361e-01):3.329501e-01,38:1.368653e-01):5.982426e-01):4.058129e-01,(49:1.106836e+00,(((47:2.628138e-01,46:1.188009e-01):3.324143e-01,53:7.330341e-01):2.958785e-01,(48:3.562415e-01,45:2.798831e-01):4.995573e-01):4.348677e-01):7.783523e-01):5.820793e-02):3.207700e-01):2.338669e-02,((52:1.407373e-01,(50:2.010597e-01,51:4.014120e-01):1.712484e-01):1.191552e+00,34:1.065744e+00):4.924820e-01):7.119567e-02):1.626092e-01):9.711943e-01):5.497742e-01):2.055354e-01):1.923835e-01,1:5.596389e-02);
   tree gen.8115000 = [&U] (((7:5.393295e-01,(((39:2.054940e-02,2:3.838313e-02):3.779811e-01,40:2.032799e-01):5.888001e-01,(((((8:9.914130e-01,6:3.845336e-01):6.911359e-01,((((45:1.988876e-01,48:1.990603e-01):4.753755e-01,(53:7.757078e-01,(46:1.525489e-01,47:2.477614e-01):4.046020e-01):2.294510e-01):4.693869e-01,49:9.144481e-01):8.259296e-01,((37:5.594306e-01,(36:5.281080e-01,25:7.116945e-01):7.846001e-02):2.387657e-01,(((35:2.663109e-01,42:3.284066e-01):6.622841e-02,41:2.835321e-01):1.102367e-01,38:2.724341e-01):8.046553e-01):2.716301e-01):9.402959e-03):2.668924e-01,((11:1.212518e+00,(((((13:1.431349e-01,(21:1.082493e-01,9:1.717033e-01):4.723444e-02):5.572200e-01,((61:2.238941e-01,60:5.067175e-01):6.000144e-01,16:5.736283e-01):4.754556e-01):1.912948e-01,18:1.052380e+00):2.473204e-01,((17:8.957995e-01,19:5.271643e-01):2.786303e-01,((44:6.928740e-01,(43:6.608186e-01,54:6.528411e-01):1.722382e-01):6.259745e-01,10:9.709528e-01):3.429544e-01):4.996485e-01):5.019398e-02,((26:8.975711e-01,12:9.653913e-01):2.835100e-01,(((15:1.571590e-01,14:2.188870e-01):4.997172e-02,20:4.119964e-01):1.130201e-01,24:7.460646e-01):6.943920e-01):1.872906e-01):1.513296e-02):1.943599e-01,((50:2.434592e-01,(51:3.650023e-01,52:1.474083e-01):2.957190e-02):1.170155e+00,34:9.907320e-01):2.327851e-01):1.247668e-01):2.203520e-01,(((33:4.799431e-02,((29:9.539120e-02,((28:2.535414e-03,32:2.357200e-04):6.194594e-02,(31:7.828402e-02,27:2.171332e-01):1.749450e-03):5.053289e-02):1.701543e-02,30:5.641939e-02):2.014262e-02):5.753799e-01,((68:1.469560e-01,69:2.062346e-01):1.016495e-01,(67:1.540941e-01,70:3.248498e-01):1.943511e-01):5.839025e-01):1.220836e+00,(((4:9.739878e-03,5:7.315342e-02):4.529486e-01,55:1.010286e+00):4.376391e-01,3:6.376924e-01):2.070965e-01):2.420129e-01):1.738646e-01,(62:8.645311e-01,(((63:8.426908e-02,66:4.267521e-02):1.404669e-01,(59:8.916965e-02,65:2.729351e-01):4.656932e-02):3.378174e-01,((56:1.296140e-02,57:3.915142e-02):1.913614e-02,(64:4.905494e-03,58:7.721204e-03):1.498538e-02):3.021789e-01):2.667850e-01):5.347171e-01):7.726741e-01):4.568837e-01):2.368189e-01,23:6.906164e-02):1.013385e-01,22:8.486125e-02,1:7.102681e-02);
   tree gen.8115500 = [&U] (22:1.024015e-01,(23:2.494584e-02,(7:7.853111e-01,(((39:3.563840e-02,2:1.721584e-02):3.175563e-01,40:2.361339e-01):1.897913e-01,((62:5.480549e-01,(((63:9.487884e-02,66:2.382502e-02):8.974568e-02,(59:8.039871e-02,65:1.575181e-01):2.199460e-02):2.958941e-01,((64:4.261045e-04,58:2.353808e-03):4.100469e-02,(56:2.901145e-02,57:2.683856e-02):1.639643e-02):3.867459e-01):2.553568e-01):8.288927e-01,(((((5:1.448842e-03,4:1.698961e-01):8.832443e-01,55:1.161996e+00):3.920142e-01,3:5.969148e-01):4.336082e-01,(((30:6.094486e-02,33:3.471326e-02):8.385665e-03,((31:8.029504e-02,(27:2.253104e-01,(32:4.621431e-03,28:1.084485e-03):5.347101e-02):2.460061e-02):3.278348e-02,29:3.819159e-02):4.236211e-02):8.892140e-01,(68:6.518041e-02,(69:4.575562e-01,(67:1.783165e-01,70:2.554399e-01):2.125516e-01):1.525443e-02):8.776105e-01):7.562751e-01):1.564298e-01,(((52:9.203354e-02,(50:3.381863e-01,51:3.614676e-01):9.387247e-02):1.243963e+00,34:1.112784e+00):2.877564e-01,(((6:3.857837e-01,8:8.284543e-01):9.797239e-01,((((36:5.046487e-01,37:7.538923e-01):2.505306e-01,25:7.021075e-01):3.546284e-01,(((42:2.394801e-01,35:3.461340e-01):1.259416e-01,41:2.742947e-01):1.566317e-01,38:1.428854e-01):6.245567e-01):4.236629e-01,((49:1.143469e+00,(48:3.719111e-01,45:1.279123e-01):5.113723e-01):2.955448e-02,((47:2.743739e-01,46:1.240264e-01):4.466080e-01,53:7.652771e-01):3.088929e-01):1.064379e+00):6.076825e-02):1.291371e-01,(((((10:9.865748e-01,(54:6.436574e-01,(43:7.581020e-01,44:7.821662e-01):1.247830e-01):6.644303e-01):1.990146e-01,(17:5.574890e-01,19:1.203061e+00):6.608197e-01):2.305636e-01,((26:7.690943e-01,12:8.355273e-01):2.156288e-01,(((21:1.271070e-01,9:2.915568e-01):8.721126e-02,13:2.177702e-01):6.424215e-01,((60:6.367092e-01,61:4.560851e-01):5.496669e-01,16:9.258363e-01):3.337573e-01):2.458523e-01):2.236321e-01):7.130637e-02,18:9.080652e-01):4.243865e-02,(11:1.229900e+00,(24:6.361985e-01,((15:1.368040e-01,14:1.325203e-01):1.770679e-01,20:2.562491e-01):1.614596e-01):8.037107e-01):2.294867e-01):2.876123e-01):2.973770e-02):1.866552e-01):1.387995e-01):7.223549e-01):5.779245e-01):8.232609e-02):2.393860e-01,1:7.005434e-02);
   tree gen.8116000 = [&U] ((23:7.475526e-02,(7:5.570790e-01,(((2:3.025328e-02,39:3.732215e-02):2.693571e-01,40:3.022977e-01):4.413749e-01,(((((65:2.304327e-01,59:1.004453e-01):1.159883e-01,(63:3.757505e-02,66:9.406420e-02):7.634773e-02):5.242558e-01,((58:5.806221e-03,64:2.661711e-03):2.725508e-02,(56:4.693391e-03,57:3.003948e-02):1.773928e-02):2.820112e-01):4.243068e-01,62:8.519590e-01):4.655482e-01,(((((69:2.291693e-01,(68:1.162600e-01,(70:2.452222e-01,67:2.359892e-01):4.780673e-01):6.491021e-02):6.820762e-01,((30:3.050170e-02,33:1.602055e-02):2.982910e-02,(29:7.755272e-02,(27:2.929893e-01,(31:1.030771e-01,(28:1.232837e-02,32:3.408756e-03):1.325240e-01):7.721116e-04):2.887862e-02):1.006245e-02):5.600147e-01):1.179381e+00,((55:1.129179e+00,(4:3.606382e-03,5:1.424793e-01):6.487296e-01):2.257278e-01,3:5.912878e-01):2.291464e-01):5.795406e-01,((((34:1.043576e+00,((((12:6.734033e-01,26:9.580073e-01):1.753751e-01,((13:1.309261e-01,(21:1.818068e-01,9:1.858834e-01):1.875231e-01):4.006765e-01,(16:7.348228e-01,(60:5.670045e-01,61:4.620934e-01):6.813625e-01):4.374231e-01):4.592811e-01):2.661630e-01,(11:1.034272e+00,((24:9.183665e-01,20:2.789516e-01):3.026707e-02,(14:2.190421e-01,15:1.516022e-01):2.436688e-01):1.019395e+00):2.838437e-02):2.983069e-01,(18:1.137576e+00,(10:1.031630e+00,((43:6.598364e-01,(54:5.926261e-01,44:6.731228e-01):5.224071e-02):7.847390e-01,(17:6.632226e-01,19:9.522650e-01):3.333299e-01):1.062217e-01):2.421920e-01):2.446013e-01):2.753700e-01):8.052611e-02,(49:1.031202e+00,((45:3.843463e-01,48:1.229510e-01):5.832511e-01,(53:1.108166e+00,(47:2.906512e-01,46:1.974228e-01):4.158952e-01):5.832244e-01):2.545686e-01):7.839261e-01):2.000878e-01,(((37:5.984145e-01,36:8.823983e-01):7.572731e-02,25:6.498870e-01):3.430276e-01,(38:2.253994e-01,((42:4.244340e-01,35:2.366303e-01):2.540366e-01,41:1.777236e-01):1.774479e-01):7.327518e-01):5.287195e-01):6.874491e-03,(8:9.830320e-01,6:5.260687e-01):1.175342e+00):2.056372e-01):2.071571e-01,(52:2.750459e-01,(51:4.028392e-01,50:3.372713e-01):2.317218e-02):1.712111e+00):1.139348e-01):6.695395e-01):3.350775e-01):2.737321e-01):7.766843e-02,22:7.204536e-02,1:9.982666e-02);
   tree gen.8116500 = [&U] (((7:4.846011e-01,(((39:2.362916e-02,2:1.457299e-02):4.235428e-01,40:2.263271e-01):4.923858e-01,((((((4:6.918156e-02,5:8.197131e-02):4.227827e-01,55:1.132066e+00):7.184060e-01,3:8.559399e-01):4.740400e-01,((((((45:2.228614e-01,48:2.265520e-01):5.326772e-01,(53:8.001119e-01,(46:1.510557e-01,47:2.220650e-01):3.683259e-01):2.725807e-01):1.085522e-01,49:1.215797e+00):9.254869e-01,((25:7.974820e-01,(36:4.206542e-01,37:6.239836e-01):7.593404e-02):1.775848e-01,(((35:2.619103e-01,42:3.247159e-01):1.201531e-01,41:2.194648e-01):1.944023e-01,38:2.675196e-01):1.224832e+00):9.148374e-02):2.181651e-01,(8:1.110918e+00,6:5.975014e-01):9.040137e-01):3.125371e-01,((((26:1.005764e+00,12:8.918928e-01):2.154452e-01,(((15:1.003203e-01,14:2.163046e-01):8.872545e-02,20:3.725141e-01):2.008449e-01,24:8.359950e-01):1.137537e+00):1.113323e-01,(11:1.365238e+00,((((13:1.275811e-01,(21:1.212977e-01,9:1.636526e-01):1.872399e-01):5.405033e-01,((61:4.136786e-01,60:6.925532e-01):3.182925e-01,16:9.727154e-01):5.662970e-01):4.118493e-01,18:1.066842e+00):2.771323e-01,((17:1.003779e+00,19:7.331225e-01):5.386307e-01,((44:7.763928e-01,(43:7.377869e-01,54:6.652108e-01):1.827618e-01):7.152227e-01,10:1.087991e+00):2.722657e-01):5.496205e-01):1.289374e-03):3.481503e-02):1.396650e-01,((52:3.230277e-01,(51:3.351100e-01,50:2.728056e-01):5.160880e-02):1.414746e+00,34:1.207385e+00):1.882242e-01):2.044627e-01):1.472355e-01):1.874263e-01,(62:4.853363e-01,(((63:9.442684e-02,66:2.172173e-02):1.573987e-01,(59:4.039287e-02,65:3.058346e-01):1.174496e-01):3.785378e-01,((56:2.797062e-02,57:2.291111e-02):1.470018e-02,(64:9.150282e-04,58:1.385424e-03):3.527479e-02):5.119227e-01):1.760027e-01):1.222663e+00):1.812089e-01,(((((31:9.960435e-02,(27:2.871100e-01,(28:1.895160e-02,32:4.196374e-03):6.922514e-02):1.000930e-02):3.787522e-02,29:3.198091e-02):3.554605e-02,33:5.377953e-02):1.153548e-02,30:6.866727e-02):8.013861e-01,((68:1.331316e-01,(67:1.178967e-01,70:2.013203e-01):1.758788e-01):3.246132e-01,69:2.310940e-01):3.645178e-01):1.101534e+00):4.020297e-01):4.037628e-01):3.362276e-01,23:6.905946e-02):1.472185e-01,22:6.741394e-02,1:3.469984e-02);
   tree gen.8117000 = [&U] (22:6.953609e-02,(23:6.687332e-02,(7:7.451045e-01,(((2:4.503310e-02,39:1.860255e-02):4.712899e-01,40:2.625545e-01):4.010340e-01,(((62:7.403490e-01,(((65:2.892510e-01,59:9.803512e-02):7.836890e-02,(63:9.892616e-02,66:4.542091e-02):1.473036e-01):4.236894e-01,((58:4.997318e-03,64:5.133813e-03):3.036731e-02,(56:2.289542e-02,57:1.395919e-02):4.862058e-02):3.980005e-01):2.056249e-01):1.269511e+00,((((67:3.248485e-01,70:2.416748e-01):2.712286e-01,(68:1.421862e-01,69:5.834900e-01):1.340908e-01):6.998762e-01,((30:2.049039e-02,(29:2.169713e-02,(31:1.277430e-01,((32:2.594503e-04,28:8.068153e-03):5.877247e-02,27:2.683469e-01):2.963613e-02):2.606427e-02):5.034957e-02):4.055617e-02,33:4.270645e-02):6.518918e-01):1.036920e+00,(3:6.251030e-01,((5:5.225105e-02,4:5.641864e-02):7.058453e-01,55:9.634426e-01):4.040852e-01):5.827352e-01):1.705953e-01):8.096176e-02,(((((17:2.810708e-01,19:9.579117e-01):6.715889e-01,((44:5.658991e-01,(43:8.996703e-01,54:6.076321e-01):1.540801e-01):7.676528e-01,10:9.007629e-01):3.022640e-01):2.289939e-01,18:1.245354e+00):2.149547e-01,(((((21:8.813452e-02,9:2.673200e-01):8.135360e-02,13:1.997674e-01):3.467193e-01,((60:5.624172e-01,61:3.196859e-01):6.657388e-01,16:1.011980e+00):2.265246e-01):5.236209e-01,11:7.948019e-01):2.130705e-01,((26:1.221384e+00,12:1.155299e+00):1.194538e-01,(24:8.918831e-01,((14:1.465172e-01,15:1.991789e-01):1.114077e-01,20:2.811040e-01):8.836480e-02):7.381426e-01):2.875781e-01):2.169311e-01):3.813978e-01,(((((41:2.303665e-01,(35:3.139530e-01,42:2.794331e-01):1.090018e-01):2.413455e-01,38:7.466412e-02):8.851846e-01,((37:6.896049e-01,36:5.062280e-01):3.524731e-01,25:4.789877e-01):4.558232e-01):4.955019e-01,(8:7.646122e-01,6:5.615002e-01):1.264151e+00):1.469426e-01,((34:1.001128e+00,((52:2.754922e-01,51:4.252270e-01):9.674534e-02,50:2.229324e-01):1.735896e+00):2.431811e-01,(((45:2.391383e-01,48:3.246404e-01):3.111949e-01,((46:2.326488e-01,47:2.196497e-01):3.061885e-01,53:9.053019e-01):5.352573e-01):4.307679e-01,49:1.026825e+00):8.463288e-01):1.004913e-01):4.807115e-02):2.599427e-01):9.679760e-01):3.746751e-01):2.563200e-01):1.334465e-01,1:4.018051e-02);
   tree gen.8117500 = [&U] (22:2.592864e-02,(23:8.093354e-02,(7:5.793379e-01,(((39:5.009866e-02,2:2.697834e-02):3.167776e-01,40:2.355548e-01):1.774065e-01,((62:5.467109e-01,(((63:5.237501e-02,66:1.833602e-02):1.303496e-01,(59:7.049525e-02,65:1.517117e-01):2.194067e-02):3.415812e-01,((64:1.443649e-02,58:1.484752e-03):1.947254e-02,(56:8.391110e-03,57:2.677275e-02):9.151305e-03):3.360711e-01):1.932945e-01):9.356071e-01,(((((5:1.678359e-03,4:6.961053e-02):8.031953e-01,55:7.947306e-01):5.810409e-01,3:5.954511e-01):1.584663e-01,(((((31:5.799799e-02,27:1.142642e-01):1.898160e-02,(32:1.042735e-02,28:3.997314e-03):8.514119e-02):2.647139e-02,29:5.450958e-02):2.434055e-02,(30:2.209506e-02,33:5.590234e-02):1.888949e-02):9.144431e-01,((67:1.606864e-01,70:3.365187e-01):2.266901e-01,(68:2.083333e-01,69:3.844500e-01):1.852749e-02):6.136016e-01):5.824382e-01):1.560462e-01,((((51:3.202096e-01,50:3.373570e-01):7.610124e-02,52:1.303756e-01):1.722489e+00,34:1.110055e+00):2.397326e-01,((((((26:1.007587e+00,12:8.334785e-01):1.821265e-01,(((21:9.835781e-02,9:2.588809e-01):6.928146e-02,13:1.879522e-01):5.631984e-01,((60:4.137266e-01,61:4.192418e-01):5.901086e-01,16:9.235660e-01):3.367228e-01):3.319627e-01):1.306351e-01,18:9.058385e-01):2.053492e-01,((10:9.779161e-01,(43:7.562430e-01,(54:7.680786e-01,44:8.352828e-01):1.346216e-01):6.527729e-01):4.612221e-01,(17:7.495347e-01,19:5.873893e-01):6.126886e-01):3.564738e-01):2.893579e-01,(11:1.135036e+00,(24:6.346385e-01,((15:1.364685e-01,14:1.377317e-01):7.763596e-02,20:3.048266e-01):1.450158e-01):8.017398e-01):1.093885e-01):2.963484e-01,(((6:6.821743e-01,8:7.158223e-01):4.853317e-01,(((36:7.320126e-01,37:7.111913e-01):2.499162e-01,25:5.407045e-01):2.800382e-01,(((42:2.906684e-01,35:2.805957e-01):1.907027e-01,41:2.736221e-01):2.554600e-01,38:1.473871e-01):9.797446e-01):3.627741e-01):4.342161e-02,(49:1.296472e+00,((48:3.709991e-01,45:1.275986e-01):7.423051e-01,((47:2.737011e-01,46:1.491960e-01):4.455128e-01,53:7.048707e-01):1.523710e-01):3.202677e-01):9.216990e-01):1.384059e-01):5.369544e-02):2.262027e-01):1.582537e-01):9.686194e-01):4.094916e-01):3.383440e-01):1.241849e-01,1:1.143680e-01);
   tree gen.8118000 = [&U] (22:2.686119e-02,(23:3.068528e-02,(7:6.001745e-01,(((39:1.161189e-02,2:2.794865e-02):3.281709e-01,40:1.927518e-01):1.837872e-01,((62:5.663740e-01,(((63:5.425874e-02,66:1.899549e-02):1.350378e-01,(59:7.303069e-02,65:3.038948e-01):1.409324e-02):3.538665e-01,((64:1.495572e-02,58:4.153068e-03):1.819245e-02,(56:1.967807e-02,57:2.773566e-02):5.979584e-02):3.481583e-01):2.002466e-01):9.692573e-01,(((((5:2.393493e-02,4:7.211415e-02):9.663086e-01,55:8.233139e-01):2.071803e-01,3:6.168672e-01):4.686027e-01,((((31:6.008396e-02,(27:1.500438e-01,(32:3.376609e-03,28:1.722887e-02):7.620884e-02):1.958022e-02):2.678290e-02,(30:2.181806e-02,33:5.791293e-02):1.897277e-02):2.590955e-02,29:5.647008e-02):9.473321e-01,((67:2.471175e-01,70:3.486220e-01):2.348433e-01,(68:2.445134e-01,69:4.061991e-01):4.657907e-02):6.356705e-01):6.033863e-01):1.616586e-01,((((51:3.317263e-01,50:3.494904e-01):7.883831e-02,52:6.052789e-02):1.815746e+00,34:1.149979e+00):2.483549e-01,(((((26:9.586134e-01,12:8.634555e-01):2.983068e-01,(((21:7.363584e-02,9:2.434602e-01):1.109386e-01,13:1.947121e-01):5.834545e-01,((60:6.130569e-01,61:4.379592e-01):5.465301e-01,16:9.567831e-01):3.488334e-01):3.439021e-01):5.254601e-02,(18:8.655679e-01,((10:1.013088e+00,((43:7.834421e-01,54:6.815785e-01):2.124691e-02,44:8.644771e-01):6.762506e-01):6.070936e-02,(17:7.764925e-01,19:6.085154e-01):4.818629e-01):3.733906e-01):7.636950e-02):1.190250e-01,(11:1.175859e+00,(24:6.574640e-01,((15:1.413768e-01,14:1.426854e-01):9.883768e-02,20:2.362237e-01):1.502315e-01):8.395076e-01):1.530986e-01):2.696934e-01,(((6:7.067095e-01,8:7.415676e-01):7.521296e-01,(((36:7.583403e-01,37:7.367701e-01):2.589048e-01,25:5.601516e-01):3.457316e-01,(((42:3.011226e-01,35:2.906876e-01):1.975615e-01,41:1.616774e-01):2.646479e-01,38:1.526881e-01):1.023665e+00):2.418518e-01):1.563487e-01,(49:7.830077e-01,((48:3.843425e-01,45:1.516660e-01):3.844645e-01,((47:2.835451e-01,46:1.062522e-01):4.615362e-01,53:7.577122e-01):3.574173e-01):2.773889e-01):7.930555e-01):3.071207e-01):7.426319e-02):1.921999e-01):1.671178e-01):1.003457e+00):5.047888e-01):2.506757e-01):2.238811e-01,1:5.454659e-02);
   tree gen.8118500 = [&U] (22:5.085582e-02,(23:1.308180e-01,(7:5.342821e-01,(((2:2.524312e-02,39:1.814355e-02):4.628609e-01,40:1.153935e-01):3.629081e-01,((((68:1.525268e-01,(69:2.445899e-01,(67:2.569944e-01,70:2.437198e-01):2.963607e-01):1.887652e-01):3.448508e-01,(29:8.907735e-02,((30:5.563395e-02,33:4.163784e-02):9.212884e-03,(31:1.172307e-01,((32:6.669323e-03,28:2.148261e-03):5.393595e-02,27:3.199907e-01):6.432318e-03):2.756764e-02):3.732290e-03):1.132796e+00):1.136118e+00,(3:6.273838e-01,((5:2.099655e-02,4:5.177582e-02):4.640683e-01,55:1.279552e+00):6.220993e-01):5.228396e-02):3.137087e-01,(((8:7.016905e-01,6:5.152931e-01):1.136640e+00,((34:8.994766e-01,((50:2.133052e-01,51:3.305316e-01):2.443984e-02,52:2.528214e-01):1.480030e+00):4.344632e-01,(((((41:2.428539e-01,(35:2.648935e-01,42:2.883881e-01):1.460674e-01):8.991302e-02,38:2.757118e-01):8.123407e-01,((37:6.328557e-01,36:6.920963e-01):3.611368e-01,25:4.395707e-01):2.402507e-01):3.971208e-01,(((45:2.638927e-01,48:2.482850e-01):1.875177e-01,((46:3.823773e-02,47:4.585823e-01):3.519595e-01,53:7.841284e-01):5.259175e-01):2.144960e-01,49:9.423255e-01):8.061093e-01):1.599598e-01,((((17:6.214764e-01,19:8.790829e-01):3.420714e-01,((44:4.724486e-01,(43:8.256344e-01,54:5.576286e-01):1.741989e-01):7.347485e-01,10:8.386353e-01):1.682161e-01):1.473493e-01,18:1.026350e+00):1.068525e-01,(((26:9.594196e-01,12:1.060227e+00):3.197069e-01,((((21:8.088173e-02,9:2.066482e-01):1.519326e-01,13:9.888237e-02):3.105278e-01,((60:5.161346e-01,61:2.663449e-01):6.472895e-01,16:9.287020e-01):3.342354e-01):4.805309e-01,11:8.160206e-01):2.561788e-01):9.431292e-02,(20:3.237639e-01,((14:2.497952e-01,15:1.286855e-01):1.070223e-01,24:9.735670e-01):1.780056e-02):8.220066e-01):3.704376e-01):3.500117e-01):1.318410e-01):6.906447e-02):3.849345e-01,(62:6.964334e-01,(((65:2.654479e-01,59:8.996758e-02):2.171796e-02,(63:8.434715e-02,66:3.094419e-02):1.351816e-01):4.036478e-01,((58:9.582720e-03,64:1.243089e-03):2.735774e-02,(56:2.557600e-02,57:2.392141e-02):1.398976e-02):3.890551e-01):3.113809e-01):1.070193e+00):1.562849e-02):8.883191e-01):4.579986e-01):1.634015e-01):2.089485e-01,1:1.162182e-01);
   tree gen.8119000 = [&U] (((7:7.678887e-01,(((39:2.433798e-02,2:5.934820e-02):3.314024e-01,40:1.275256e-01):3.602557e-01,(((((4:2.700672e-02,5:7.444473e-02):5.545437e-01,55:1.123869e+00):4.750053e-01,3:6.018948e-01):4.833364e-01,(((((29:3.958648e-02,((33:3.344099e-02,30:1.048098e-01):4.609881e-02,((27:2.563266e-01,(28:1.037424e-03,32:5.747599e-03):3.934166e-02):5.099709e-02,31:8.295221e-02):3.248875e-02):1.129872e-02):8.375850e-01,(69:3.597409e-01,((67:2.997879e-01,70:1.828351e-01):3.951197e-02,68:1.620972e-01):2.008745e-02):4.735845e-01):5.387747e-01,((52:9.452187e-02,(51:3.191827e-01,50:2.553326e-01):6.628604e-02):1.223757e+00,34:1.096523e+00):2.363618e-01):2.126511e-01,(((((26:9.134151e-01,12:8.558143e-01):2.152508e-01,((((15:6.271575e-02,14:1.964436e-01):1.581573e-01,20:2.755210e-01):2.248598e-01,24:7.592342e-01):4.721299e-01,11:8.482237e-01):1.460602e-01):9.159690e-02,((((43:6.964637e-01,44:7.672919e-01):1.446079e-01,54:3.952814e-01):5.455447e-01,10:9.648065e-01):1.874848e-01,(17:6.887319e-01,19:4.931891e-01):3.423617e-01):5.210008e-01):8.538175e-02,((13:1.158666e-01,(21:1.101602e-01,9:2.476656e-01):1.029182e-01):4.908745e-01,((61:3.240713e-01,60:6.213574e-01):6.336414e-01,16:8.204555e-01):5.182344e-01):4.371125e-01):2.635117e-01,18:9.532383e-01):1.254506e-01):2.210279e-02,(((((45:2.140012e-01,48:2.692630e-01):1.801282e-01,(53:6.311538e-01,(46:1.408626e-01,47:2.536616e-01):4.440536e-01):2.129756e-01):4.770285e-01,49:1.104163e+00):4.411565e-01,((25:6.609800e-01,(36:5.335133e-01,37:4.697706e-01):8.544747e-02):3.667727e-01,(((35:2.378618e-01,42:2.799490e-01):5.955218e-02,41:2.908458e-01):1.063050e-01,38:1.027420e-01):6.829995e-01):1.652803e-01):3.080108e-01,(8:8.688179e-01,6:3.202204e-01):8.397461e-01):1.437388e-01):2.317431e-01):1.142179e-01,(62:7.167933e-01,(((63:8.575660e-02,66:4.033614e-02):1.856554e-01,(59:9.310248e-02,65:1.928470e-01):2.038843e-02):3.416223e-01,((56:9.831278e-03,57:3.369509e-02):1.124295e-02,(64:6.989548e-03,58:5.276081e-03):1.689770e-02):3.460949e-01):2.972923e-01):9.527455e-01):7.610961e-01):4.312813e-01):1.498282e-01,23:3.474505e-02):1.218404e-01,22:7.092777e-02,1:3.817670e-02);
   tree gen.8119500 = [&U] (22:2.715622e-02,(23:1.046784e-01,(7:5.221232e-01,(((39:1.167598e-02,2:1.935230e-02):3.748484e-01,40:2.115506e-01):5.371208e-01,((62:6.216115e-01,(((59:3.925252e-02,65:3.428426e-01):1.205184e-01,(63:1.028880e-01,66:2.637720e-02):2.131837e-01):4.135874e-01,((64:7.108273e-03,58:4.558110e-03):2.957636e-02,(56:4.763301e-02,57:5.315231e-02):4.722504e-02):3.812626e-01):1.914157e-01):1.333271e+00,(((((5:2.229776e-02,4:7.914732e-02):6.489246e-01,55:1.174331e+00):4.173803e-01,3:6.770292e-01):4.060420e-01,(((((27:1.968892e-01,31:1.651851e-01):1.525474e-02,(32:3.865309e-03,28:6.733589e-03):6.787110e-02):8.879275e-02,(30:8.017879e-02,33:7.262472e-02):1.736695e-02):2.830604e-02,29:6.029604e-02):8.862823e-01,(68:1.765532e-01,(69:5.428318e-01,(67:2.256197e-01,70:2.803225e-01):1.801909e-01):8.884465e-03):1.249470e+00):9.442472e-01):2.987671e-01,((((52:3.663750e-01,50:3.760784e-01):3.388993e-02,51:3.580028e-01):1.342418e+00,34:1.262135e+00):3.055395e-01,((((((18:9.499853e-01,(((21:2.090273e-01,9:1.592529e-01):2.368419e-01,13:3.377705e-02):6.578929e-01,((60:6.728473e-01,61:3.934356e-01):6.164600e-01,16:9.428410e-01):4.075214e-01):5.750842e-01):1.373444e-01,(26:1.052105e+00,12:1.384358e+00):3.846609e-01):1.555029e-01,11:1.290539e+00):4.554990e-02,((10:1.111893e+00,((43:8.598499e-01,44:9.082683e-01):2.685329e-01,54:7.480517e-01):3.511914e-01):2.926725e-01,(17:8.522225e-01,19:6.678629e-01):6.318937e-01):4.049121e-01):9.250980e-02,(24:8.079058e-01,((15:1.812057e-01,14:1.566012e-01):9.145970e-02,20:3.642578e-01):2.458753e-01):8.461623e-01):2.968522e-01,(((((36:6.456934e-01,37:8.086261e-01):1.028660e-01,25:7.920034e-01):2.514505e-01,(((42:3.304906e-01,35:2.435654e-01):1.052991e-01,41:3.227694e-01):2.966428e-01,38:1.847311e-01):9.160999e-01):5.411911e-01,(49:1.265128e+00,((48:3.391737e-01,45:1.829058e-01):6.343642e-01,((47:3.111987e-01,46:6.058053e-02):6.082408e-01,53:1.069941e+00):1.652382e-01):3.007684e-01):9.362416e-01):1.840980e-01,(6:7.110083e-01,8:8.138915e-01):8.254835e-01):3.653357e-01):2.199045e-02):1.159634e-01):3.619211e-01):9.082605e-01):1.499436e-01):4.931956e-01):1.270130e-01,1:1.482181e-01);
   tree gen.8120000 = [&U] (((7:5.714461e-01,(((62:6.376447e-01,(((57:2.168781e-02,56:2.584547e-02):2.092880e-02,(64:6.434691e-03,58:2.250963e-03):2.707146e-02):4.755027e-01,((66:4.141585e-02,63:6.585099e-02):7.535597e-02,(65:2.649888e-01,59:8.118798e-02):9.247845e-02):4.834154e-01):3.888355e-01):1.086275e+00,(((((((19:7.502135e-01,17:7.898873e-01):4.517138e-01,(10:1.092219e+00,(54:9.586707e-01,(44:7.172490e-01,43:8.061625e-01):2.979637e-01):4.404283e-01):3.784135e-01):3.463461e-01,((((16:7.253717e-01,(60:6.292683e-01,61:2.946701e-01):5.276543e-01):4.991296e-01,(13:2.027159e-01,(9:1.608224e-01,21:1.264027e-01):1.052144e-01):5.963613e-01):3.515840e-01,(12:1.112275e+00,26:1.059814e+00):1.111324e-01):2.659531e-01,18:1.116375e+00):2.071734e-01):1.712529e-01,((24:7.705504e-01,((14:2.409990e-01,15:9.669507e-02):1.162870e-01,20:4.276277e-01):1.370243e-01):6.212359e-01,11:1.159253e+00):2.244109e-01):2.420122e-01,((52:2.135511e-01,(50:3.060790e-01,51:4.027053e-01):8.425396e-02):1.572981e+00,(49:1.014702e+00,((45:3.750827e-01,48:2.221650e-01):2.265893e-01,((46:2.636719e-01,47:1.765895e-01):5.523873e-01,53:7.733509e-01):2.342006e-01):1.930752e-01):5.047367e-01):3.231552e-01):1.688126e-01,((34:1.723469e+00,((38:1.440613e-01,((35:2.531993e-01,42:2.424950e-01):1.017321e-01,41:2.260958e-01):2.455837e-01):1.101070e+00,(25:4.547302e-01,(36:4.686910e-01,37:5.500511e-01):1.189995e-01):3.181296e-01):5.150607e-01):6.657744e-02,(8:7.753523e-01,6:3.649752e-01):8.551643e-01):5.145589e-02):3.846349e-01,(((((31:1.455774e-01,((28:1.545119e-02,32:1.037306e-02):1.026636e-01,27:3.949140e-01):2.548206e-02):1.786134e-02,(33:4.106097e-02,30:6.495526e-02):3.473819e-02):4.365762e-02,29:6.056993e-02):8.625520e-01,((67:1.932398e-01,70:1.907963e-01):1.003392e-01,(68:1.026526e-01,69:4.754345e-01):3.431806e-02):1.144221e+00):1.189792e+00,((55:9.952926e-01,(4:1.168927e-01,5:2.963140e-02):6.097149e-01):4.654128e-01,3:5.908992e-01):1.346806e-01):2.449646e-01):1.000254e-01):1.206872e+00,((39:2.462673e-02,2:3.053871e-02):3.503056e-01,40:2.799829e-01):6.048311e-01):2.141539e-01):1.909599e-01,23:1.141027e-01):1.386433e-01,22:8.038067e-02,1:4.396452e-02);
   tree gen.8120500 = [&U] (((7:4.603327e-01,(((39:1.287628e-02,2:5.875862e-02):3.281102e-01,40:2.756631e-01):4.275821e-01,((((4:9.829581e-02,5:7.370518e-02):5.166111e-01,55:1.112704e+00):3.118712e-01,3:5.959155e-01):3.490857e-01,((62:7.421261e-01,(((59:9.131995e-02,65:1.905767e-01):5.884562e-02,(63:8.423826e-02,66:3.993543e-02):1.908660e-01):3.283155e-01,((56:9.366369e-03,57:1.774429e-02):3.059601e-02,(64:3.766704e-03,58:3.992079e-04):2.780046e-02):3.315023e-01):1.518617e-01):9.736310e-01,((((52:1.620247e-01,(51:3.160118e-01,50:2.714912e-01):6.402748e-02):1.370133e+00,34:7.275182e-01):3.008893e-01,((30:2.761466e-02,(33:3.843685e-02,((31:9.277851e-02,(27:3.341437e-01,(28:2.636664e-03,32:1.388571e-02):2.954597e-02):3.491698e-02):4.825813e-02,29:3.919322e-02):1.821467e-02):1.719093e-02):8.242724e-01,(((67:2.754881e-01,70:1.810188e-01):1.526107e-01,69:3.561672e-01):4.975665e-03,68:1.417016e-01):8.707453e-01):1.093042e+00):1.221231e-01,((((((45:2.345537e-01,48:2.934692e-01):4.052420e-01,(53:6.950170e-01,(46:1.394633e-01,47:2.898507e-01):4.065042e-01):2.481131e-01):2.134305e-01,49:8.198954e-01):9.021730e-01,((37:4.421320e-01,(36:5.282132e-01,25:7.023662e-01):8.459862e-02):3.590967e-01,(((35:2.631011e-01,42:2.771679e-01):2.932716e-02,41:2.879565e-01):2.064921e-01,38:1.017213e-01):5.343262e-01):2.532487e-01):2.683107e-01,(8:8.601869e-01,6:3.770970e-01):9.558611e-01):1.109843e-01,((((13:1.147156e-01,(21:1.120579e-01,9:1.939327e-01):1.967402e-01):4.859980e-01,((61:3.208519e-01,60:6.151847e-01):6.566331e-01,16:8.123049e-01):5.130862e-01):4.536836e-01,(((26:9.043410e-01,12:8.473125e-01):2.131124e-01,((((15:1.367528e-01,14:1.476840e-01):1.039393e-01,20:2.727839e-01):2.534705e-01,24:7.516918e-01):4.400950e-01,11:9.511285e-01):1.896885e-01):1.641059e-01,((((43:8.592539e-01,44:7.596694e-01):1.266322e-01,54:3.893515e-01):5.401251e-01,10:9.552219e-01):1.856223e-01,(17:6.818899e-01,19:4.882896e-01):3.797009e-01):2.729326e-01):6.570201e-02):2.537489e-01,18:9.437686e-01):4.093826e-01):1.903412e-01):1.888423e-01):5.275494e-02):7.535352e-01):3.596963e-01):1.483398e-01,23:8.306575e-02):1.206300e-01,22:3.613661e-02,1:6.267323e-02);
   tree gen.8121000 = [&U] (((7:5.826732e-01,(((62:6.167354e-01,(((57:4.774582e-02,56:2.492222e-02):2.707633e-02,(64:1.119491e-02,58:1.908061e-03):1.732029e-03):4.358382e-01,((66:3.993639e-02,63:6.349866e-02):9.460352e-02,(65:2.139726e-01,59:1.119122e-01):1.216065e-01):4.661468e-01):3.886823e-01):1.047471e+00,((((((((54:9.244250e-01,(43:8.122996e-01,44:6.916274e-01):2.628215e-01):4.628671e-01,10:1.012370e+00):1.456394e-01,(19:4.915134e-01,17:6.046220e-01):5.067524e-01):2.551412e-01,(11:1.329130e+00,((((16:8.433498e-01,(60:6.067896e-01,61:2.841439e-01):5.088054e-01):5.566641e-01,(13:1.954744e-01,(9:1.550775e-01,21:1.904611e-01):1.014559e-01):5.750580e-01):3.390247e-01,(12:1.072542e+00,26:1.021955e+00):3.574766e-02):3.254551e-02,18:1.139838e+00):1.271890e-01):7.971334e-02):1.180736e-01,34:1.739933e+00):6.685044e-03,((24:6.823743e-01,((14:2.323900e-01,15:9.324092e-02):1.417074e-01,20:2.912156e-01):1.039975e-01):6.196630e-01,((52:2.059226e-01,(50:1.352057e-01,51:3.883198e-01):7.219275e-02):1.492228e+00,(49:6.607614e-01,((45:1.627611e-01,48:2.142288e-01):3.215759e-01,((46:2.542530e-01,47:1.954308e-01):3.177612e-01,53:7.457252e-01):2.389501e-01):2.314815e-01):8.862241e-01):3.203266e-01):1.014803e-01):1.887708e-01,((8:7.457813e-01,6:3.519375e-01):8.082374e-01,((38:1.288460e-01,((42:2.327766e-01,35:2.441545e-01):1.014689e-01,41:2.744287e-01):2.148070e-01):5.578283e-01,(25:6.298666e-01,(36:4.519484e-01,37:5.304021e-01):2.452808e-01):1.842683e-01):6.280318e-01):8.823405e-02):1.834535e-01,((((((31:1.403770e-01,(28:1.190392e-03,32:1.086548e-02):9.899620e-02):1.574237e-02,27:2.229854e-01):9.443769e-02,(33:3.959419e-02,30:6.263492e-02):3.349727e-02):4.209808e-02,29:2.933376e-02):4.964080e-01,((68:1.699069e-01,69:2.308432e-01):1.447547e-01,(67:1.833592e-01,70:1.496470e-01):1.608777e-01):9.603425e-01):1.018072e+00,((55:9.657892e-01,(4:7.862372e-02,5:2.857291e-02):5.879346e-01):4.487873e-01,3:6.060440e-01):1.623050e-01):3.726001e-01):1.095942e-02):6.771991e-01,((39:4.519691e-03,2:3.819061e-02):3.268287e-01,40:2.699813e-01):5.832253e-01):1.663986e-01):1.603708e-01,23:1.918915e-02):1.858351e-01,22:7.750931e-02,1:8.173390e-02);
   tree gen.8121500 = [&U] (((7:4.860024e-01,(((39:1.417192e-02,2:6.203520e-02):3.464068e-01,40:1.542816e-01):4.514256e-01,((62:6.313045e-01,(((59:5.681967e-02,65:2.012040e-01):4.182962e-02,(63:1.076260e-01,66:4.216237e-02):1.415659e-01):3.466235e-01,((56:1.275941e-02,57:1.754467e-02):2.423280e-02,(64:6.983782e-04,58:4.783111e-03):2.935962e-02):4.020345e-01):8.833546e-02):1.036505e+00,(((((((45:1.774742e-01,48:2.640318e-01):4.593427e-01,(53:6.796602e-01,(46:1.472402e-01,47:3.060138e-01):5.195868e-01):1.560917e-01):2.253321e-01,49:8.656156e-01):9.524813e-01,((25:7.415326e-01,(36:5.577368e-01,37:4.667868e-01):1.594947e-01):3.198426e-01,(((35:1.942436e-01,42:2.926238e-01):1.283403e-01,41:3.004777e-01):2.220324e-01,38:1.073936e-01):5.641221e-01):3.737876e-01):1.496752e-01,(8:9.081539e-01,6:3.981253e-01):1.009163e+00):9.628004e-02,((((18:9.963964e-01,((13:1.042184e-01,(21:1.507083e-01,9:1.611406e-01):7.184686e-02):5.619214e-01,((61:3.810412e-01,60:4.750311e-01):6.034363e-01,16:8.867611e-01):4.191820e-01):3.516824e-01):1.614821e-01,((((44:8.020312e-01,(54:7.254528e-01,43:8.840946e-01):1.158563e-01):1.037940e+00,(17:7.199144e-01,19:5.155184e-01):4.008743e-01):1.293790e-01,10:1.009786e+00):2.881523e-01,((26:9.547702e-01,12:8.945616e-01):2.048655e-01,((((15:1.443786e-01,14:1.755528e-01):1.097354e-01,20:2.879953e-01):1.342665e-01,24:6.350480e-01):6.313223e-01,11:1.004167e+00):3.314265e-01):7.666553e-03):1.016341e-01):1.417925e-01,((52:1.710597e-01,(50:2.814001e-01,51:3.290970e-01):1.120456e-02):1.421623e+00,34:7.118854e-01):3.511811e-01):1.210469e-01,(((33:4.058023e-02,(((27:2.763954e-01,(28:2.783694e-03,32:3.263248e-03):7.067522e-02):1.553543e-02,31:3.891525e-02):4.863642e-02,29:4.137877e-02):3.052316e-02):2.922390e-02,30:2.915455e-02):8.305718e-01,((69:3.760283e-01,68:1.527840e-01):1.057982e-02,(67:2.732021e-01,70:2.578002e-01):1.393419e-01):9.314223e-01):7.383993e-01):8.231347e-02):1.430009e-01,(((4:1.037771e-01,5:7.781524e-02):5.454191e-01,55:1.156089e+00):3.241006e-01,3:7.592216e-01):3.415364e-01):1.836862e-01):8.944041e-01):3.797542e-01):2.898318e-01,23:1.330003e-01):1.250484e-01,22:3.815171e-02,1:1.304134e-01);
   tree gen.8122000 = [&U] (((7:4.635708e-01,(((39:1.351781e-02,2:5.917195e-02):3.304183e-01,40:1.471607e-01):4.305899e-01,((62:6.021665e-01,(((59:5.419714e-02,65:1.919173e-01):3.989896e-02,(63:1.026585e-01,66:5.602079e-02):1.350319e-01):3.306250e-01,((56:1.750667e-02,57:1.673489e-02):2.597945e-02,(64:1.354076e-03,58:4.562345e-03):1.155766e-02):3.117574e-01):1.599063e-01):9.886644e-01,(((((((45:1.692828e-01,48:2.518453e-01):3.843847e-01,(53:6.482903e-01,(46:1.404443e-01,47:2.640703e-01):4.956051e-01):1.598713e-01):3.232182e-01,49:8.256629e-01):9.085193e-01,((25:7.073069e-01,(36:5.319943e-01,37:5.649367e-01):1.680602e-01):2.134168e-01,(((35:1.852782e-01,42:2.791176e-01):8.945976e-02,41:2.028277e-01):3.103763e-01,38:1.024369e-01):5.380849e-01):4.115749e-01):2.197026e-01,(8:8.662378e-01,6:3.797497e-01):9.625850e-01):1.628047e-01,((((18:9.504075e-01,((13:7.999958e-02,(21:6.673176e-02,9:1.537031e-01):1.638803e-01):5.359857e-01,((61:4.949869e-01,60:4.531059e-01):5.755845e-01,16:8.458324e-01):3.387865e-01):3.354504e-01):2.135563e-01,((((44:6.457268e-01,(54:6.919693e-01,43:9.190559e-01):9.475366e-02):1.001225e+00,(17:6.866866e-01,19:4.917245e-01):3.823718e-01):1.234074e-01,10:9.631791e-01):2.748525e-01,((26:9.107025e-01,12:7.112875e-01):3.163570e-01,((((15:1.377148e-01,14:1.674501e-01):1.046705e-01,20:2.747028e-01):1.280694e-01,24:6.057372e-01):6.021834e-01,11:9.578192e-01):3.161295e-01):1.438579e-01):9.694311e-02):1.706449e-01,(((50:2.758680e-01,51:3.139075e-01):5.902356e-02,52:1.631644e-01):1.191714e+00,34:9.932218e-01):3.349723e-01):1.154599e-01,(((33:3.870723e-02,(((27:2.823004e-01,(28:4.721564e-03,32:5.102474e-03):2.921157e-02):2.017262e-02,31:3.711910e-02):2.559687e-02,29:3.946892e-02):4.705723e-02):3.937087e-02,30:2.780891e-02):7.922365e-01,(69:2.223395e-01,(68:1.457322e-01,(67:2.605924e-01,70:1.824164e-01):1.437163e-01):2.570024e-02):6.182276e-01):7.043182e-01):7.851427e-02):1.364007e-01,(((4:9.898726e-02,5:7.422365e-02):5.202452e-01,55:1.102729e+00):2.409519e-01,3:7.241795e-01):3.257727e-01):1.752081e-01):8.531226e-01):3.622265e-01):2.515165e-01,23:7.301589e-02):1.556239e-01,22:3.639081e-02,1:1.243941e-01);
   tree gen.8122500 = [&U] (((7:6.324755e-01,(((39:4.135745e-02,2:2.252197e-02):4.530137e-01,40:1.633859e-01):4.780645e-01,((62:6.685583e-01,(((59:5.470973e-02,65:2.130772e-01):4.429801e-02,(63:9.610410e-02,66:7.397183e-02):7.625493e-02):4.648276e-01,((56:1.461922e-02,57:1.857999e-02):1.693883e-02,(64:1.503370e-03,58:2.198149e-03):1.189336e-02):3.461302e-01):3.462297e-01):9.874732e-01,(((((((45:2.094732e-01,48:2.796125e-01):3.555980e-01,(53:7.197675e-01,(46:2.239826e-01,47:2.931853e-01):5.272546e-01):1.774979e-01):3.588546e-01,49:9.166963e-01):1.125220e+00,((25:7.852910e-01,(36:5.906493e-01,37:6.272237e-01):1.865896e-01):2.369470e-01,(((35:1.942751e-01,42:3.098917e-01):1.162206e-01,41:2.251905e-01):3.445968e-01,38:1.891821e-01):5.974114e-01):3.052528e-01):9.005600e-02,(8:9.617448e-01,6:3.669378e-01):1.068715e+00):2.418810e-01,(((18:1.055195e+00,((13:8.881993e-02,(21:5.842273e-02,9:1.706497e-01):1.819489e-01):5.950808e-01,((61:5.495616e-01,60:5.030630e-01):6.390455e-01,16:9.390896e-01):2.783999e-01):2.915543e-01):2.371019e-01,(((((54:7.587123e-01,43:1.020386e+00):9.938850e-02,44:7.343300e-01):1.111615e+00,10:1.069374e+00):1.034316e-01,(17:7.623971e-01,19:8.783952e-01):4.245302e-01):3.266465e-01,(((26:1.011112e+00,12:7.897105e-01):3.512369e-01,(((15:1.512921e-01,14:1.859123e-01):1.162109e-01,20:3.049901e-01):1.421897e-01,24:6.725227e-01):7.664229e-01):2.755461e-01,11:1.063423e+00):8.109398e-02):2.685094e-01):1.818411e-01,((((33:3.354204e-02,(((27:2.623923e-01,(28:3.363974e-02,32:8.749978e-03):3.721632e-02):9.516989e-02,31:4.121167e-02):1.968516e-02,29:4.382056e-02):1.789181e-02):4.947036e-02,30:3.609532e-03):8.795845e-01,((69:2.463689e-01,68:1.601698e-01):3.203531e-03,(67:1.825019e-01,70:2.763829e-01):1.665120e-01):6.863902e-01):7.630817e-01,(((50:3.062838e-01,51:3.485173e-01):6.553120e-02,52:1.811541e-01):1.323106e+00,34:1.102729e+00):1.905389e-01):1.303430e-01):8.717085e-02):1.595234e-01,(((4:9.665980e-02,5:8.240717e-02):7.845297e-01,55:1.224311e+00):2.675181e-01,3:8.040239e-01):3.616907e-01):2.658430e-01):9.471836e-01):4.021638e-01):1.832809e-01,23:8.106625e-02):1.580742e-01,22:4.040307e-02,1:1.352688e-01);
   tree gen.8123000 = [&U] (((7:5.855611e-01,(((39:6.062413e-02,2:2.085138e-02):4.194110e-01,40:1.512666e-01):4.426037e-01,((62:6.347334e-01,(((59:5.065158e-02,65:1.972720e-01):7.145452e-02,(63:6.544940e-02,66:6.848490e-02):7.059865e-02):4.303486e-01,((56:1.353482e-02,57:2.589874e-02):3.062068e-02,(64:4.000984e-04,58:1.198398e-03):1.101116e-02):3.204557e-01):5.620975e-01):8.969816e-01,((((18:1.119029e+00,((13:8.223163e-02,(21:5.736153e-02,9:1.865286e-01):1.684527e-01):5.509401e-01,((61:5.087974e-01,60:4.657479e-01):4.612486e-01,16:1.016289e+00):5.316876e-01):2.699280e-01):2.195147e-01,(((((54:7.024341e-01,43:9.729345e-01):1.457616e-01,44:7.421252e-01):8.735539e-01,10:8.805907e-01):1.703074e-01,(17:4.204245e-01,19:8.132395e-01):3.930403e-01):3.024172e-01,(((26:7.641748e-01,12:7.311330e-01):3.251836e-01,(((15:1.400699e-01,14:1.721221e-01):1.075909e-01,20:2.823672e-01):1.545996e-01,24:6.226377e-01):7.095728e-01):1.216021e-01,11:9.845430e-01):2.410219e-01):1.883121e-01):2.518556e-01,(((((45:2.354151e-01,48:2.029702e-01):3.141721e-01,(53:6.663781e-01,(46:2.073685e-01,47:2.714380e-01):3.304491e-01):2.267526e-01):3.322363e-01,49:8.486995e-01):1.130270e+00,(((25:7.458761e-01,(36:5.468374e-01,37:5.806988e-01):1.727492e-01):2.421864e-01,(((35:1.798646e-01,42:2.869052e-01):1.075998e-01,41:2.084868e-01):3.190360e-01,38:1.751494e-01):5.530979e-01):3.138673e-01,(8:8.904065e-01,6:3.397199e-01):9.894419e-01):1.813714e-01):9.388453e-02,((((33:3.105403e-02,(((28:2.391319e-02,32:8.100941e-03):1.552542e-01,(27:2.429291e-01,31:5.341168e-02):8.625063e-05):2.067116e-02,29:8.748410e-02):4.074478e-02):4.580086e-02,30:3.341792e-03):1.078568e+00,(69:2.336557e-01,(68:1.592131e-01,(67:1.689647e-01,70:2.558820e-01):1.541608e-01):2.907225e-03):1.371052e+00):8.231260e-01,(((50:2.835649e-01,52:1.201763e-01):2.818292e-02,51:3.226657e-01):1.224963e+00,34:1.020933e+00):1.764055e-01):2.973452e-01):8.231981e-02):1.839498e-01,(((4:8.948997e-02,5:5.883052e-02):7.263364e-01,55:1.133496e+00):2.476747e-01,3:7.443847e-01):3.348620e-01):1.754069e-01):8.536748e-01):2.980013e-01):1.696858e-01,23:9.053345e-02):1.010020e-01,22:3.740614e-02,1:1.252351e-01);
   tree gen.8123500 = [&U] (((7:5.251641e-01,(((39:5.437113e-02,2:1.870069e-02):3.761514e-01,40:2.289597e-01):2.665899e-01,((62:5.692647e-01,(((59:4.542719e-02,65:1.769246e-01):6.259516e-02,(63:5.869871e-02,66:6.142111e-02):9.379866e-02):3.859608e-01,((56:3.669143e-02,57:2.322745e-02):1.327025e-02,(64:5.086184e-03,58:8.851551e-03):1.462655e-02):2.874027e-01):1.629330e-01):8.044636e-01,((((18:1.071066e+00,((13:7.374995e-02,(21:1.207446e-01,9:2.168245e-01):1.089320e-01):4.941141e-01,((61:4.563181e-01,60:4.177089e-01):4.136737e-01,16:9.114655e-01):4.768474e-01):3.387702e-01):1.171350e-01,(((((54:5.168858e-01,43:8.418265e-01):1.654432e-01,44:6.833853e-01):7.834523e-01,10:7.897633e-01):2.431970e-01,(17:3.770603e-01,19:7.293589e-01):3.525007e-01):2.712247e-01,((26:6.906513e-01,12:6.191079e-01):2.916429e-01,(11:8.829936e-01,(((15:9.337722e-02,14:1.543688e-01):1.139516e-01,20:2.532428e-01):1.356177e-01,24:5.584165e-01):5.246183e-01):1.645825e-01):1.823950e-01):1.688888e-01):3.107352e-01,(((8:7.985666e-01,6:5.670274e-01):8.042051e-01,(((25:6.689437e-01,(36:5.341332e-01,37:5.208034e-01):1.549312e-01):2.452171e-01,(((35:1.613127e-01,42:2.573128e-01):1.529345e-01,41:1.869827e-01):2.048365e-01,38:1.570838e-01):4.960493e-01):2.814939e-01,(((45:3.219020e-01,48:1.820351e-01):2.817672e-01,(53:5.976453e-01,(46:1.859797e-01,47:2.434409e-01):2.963654e-01):1.593581e-01):2.261292e-01,49:7.611615e-01):1.013690e+00):4.709693e-02):1.668211e-01,((((33:5.330306e-02,(((28:1.112991e-02,32:7.265379e-03):7.937290e-02,(27:2.178725e-01,31:8.554826e-02):1.542040e-02):1.853906e-02,29:7.846067e-02):1.511786e-02):2.913833e-02,30:2.062211e-03):9.673209e-01,((69:2.095556e-01,68:1.427913e-01):3.124100e-03,(67:1.515370e-01,70:2.294894e-01):1.424841e-01):5.505371e-01):4.919246e-01,(((50:2.543170e-01,52:1.077809e-01):4.715594e-02,51:2.411711e-01):1.098616e+00,34:9.156306e-01):1.582104e-01):2.750263e-01):7.382904e-02):6.814654e-02,(((4:2.989528e-02,5:5.276252e-02):7.079803e-01,55:8.031788e-01):2.221286e-01,3:6.676061e-01):4.611340e-01):4.467514e-02):7.656236e-01):2.672643e-01):2.298562e-01,23:8.119549e-02):9.614694e-02,22:3.354793e-02,1:3.250184e-02);
   tree gen.8124000 = [&U] (((7:5.842890e-01,(((39:1.170309e-02,2:2.080609e-02):4.184999e-01,40:1.608658e-01):1.587060e-01,((62:6.333546e-01,(((59:5.054155e-02,65:1.968434e-01):6.964235e-02,(63:6.729361e-02,66:7.315099e-02):6.214534e-02):3.014372e-01,((56:4.408209e-02,57:2.226034e-02):1.442248e-02,(64:5.658806e-03,58:9.947771e-04):2.344818e-02):3.197595e-01):3.355556e-01):8.918884e-01,(((((((33:5.930411e-02,(((28:1.238295e-02,32:1.377498e-02):9.418184e-02,(27:2.424014e-01,31:9.517960e-02):1.830576e-02):5.368381e-02,29:8.729406e-02):1.681988e-02):5.285776e-02,30:2.084428e-02):1.076225e+00,((69:2.331481e-01,68:1.588673e-01):3.475822e-03,(67:1.685976e-01,70:2.553261e-01):1.669351e-01):7.905743e-01):6.125481e-01,((50:2.829489e-01,(52:1.200973e-01,51:2.683230e-01):5.460179e-02):1.375872e+00,34:1.018716e+00):2.952389e-01):2.002766e-01,((((13:1.411700e-01,(21:1.343385e-01,9:2.412353e-01):1.211960e-01):5.497433e-01,((61:5.076921e-01,60:4.647361e-01):4.602466e-01,16:1.014082e+00):5.305326e-01):3.661882e-01,18:1.191651e+00):1.329064e-01,((((54:4.502752e-01,(43:9.366025e-01,44:7.603233e-01):1.762458e-01):8.473169e-01,10:8.786777e-01):1.883570e-01,(17:5.412702e-01,19:7.961304e-01):3.561430e-01):3.017602e-01,((26:7.684073e-01,12:6.888093e-01):3.244771e-01,(11:9.824043e-01,(((15:1.735033e-01,14:1.717482e-01):7.720134e-02,20:2.817538e-01):1.807209e-01,24:6.212851e-01):5.836817e-01):6.391714e-02):2.029297e-01):6.861346e-02):4.142007e-01):1.211944e-01,((8:5.680394e-01,6:6.308654e-01):8.947455e-01,(((25:5.145483e-01,(36:5.942678e-01,37:5.794373e-01):1.723739e-01):2.728245e-01,(((35:1.794738e-01,42:4.170625e-01):5.661975e-02,41:2.080339e-01):1.362643e-01,38:1.747689e-01):6.401452e-01):1.332170e-01,(((45:3.975367e-01,48:1.531956e-01):2.516005e-01,(53:1.071041e+00,(46:2.020886e-01,47:2.601302e-01):3.846421e-01):1.772992e-01):4.232388e-01,49:8.468558e-01):9.307972e-01):4.699445e-01):1.856024e-01):5.818484e-02,(((4:1.130531e-02,5:8.655432e-02):7.876873e-01,55:9.569053e-01):2.058361e-01,3:7.427676e-01):5.130501e-01):3.886543e-01):1.378182e+00):5.050123e-01):2.557343e-01,23:9.033678e-02):1.069715e-01,22:4.070725e-02,1:3.616102e-02);
   tree gen.8124500 = [&U] (22:2.461504e-02,(23:2.557758e-02,(7:5.179976e-01,(((39:4.619417e-02,2:4.980324e-02):3.852706e-01,40:2.645541e-01):5.213458e-01,((((((5:8.238371e-02,4:4.766071e-02):5.193702e-01,55:9.281004e-01):6.651168e-01,3:4.864590e-01):2.062259e-01,(((((31:8.223519e-02,((32:1.540490e-03,28:2.004798e-02):1.066319e-01,27:2.076663e-01):2.393793e-02):1.892542e-02,29:1.001722e-01):2.184088e-02,30:6.635201e-02):7.832365e-03,33:6.677202e-02):7.159088e-01,((68:1.219678e-01,69:3.488773e-01):6.352590e-02,(67:2.417151e-01,70:2.735134e-01):1.436325e-01):8.784463e-01):1.140213e+00):1.703111e-01,((((6:4.141886e-01,8:1.142605e+00):1.085315e+00,((24:5.719920e-01,((15:1.233251e-01,14:2.447321e-01):1.267705e-01,20:4.258221e-01):1.360132e-01):6.185887e-01,((11:1.192652e+00,(((21:1.170815e-01,9:2.335208e-01):1.360977e-01,13:2.550222e-01):4.940410e-01,((60:4.285631e-01,61:5.734068e-01):3.775553e-01,16:6.098500e-01):5.319658e-01):3.892990e-01):1.209550e-01,((18:1.278773e+00,((10:1.190597e+00,((44:7.565788e-01,43:9.918935e-01):1.191723e-01,54:4.161686e-01):6.645093e-01):2.319479e-01,(17:8.065874e-01,19:7.192115e-01):3.082047e-01):4.589036e-01):1.210201e-01,(12:1.333031e+00,26:9.141784e-01):2.150587e-01):9.805459e-02):2.827039e-01):1.390904e-01):7.927077e-02,(((25:3.716567e-01,(37:5.755086e-01,36:5.090789e-01):3.314996e-01):2.746157e-01,(((42:3.556009e-01,35:1.858519e-01):7.121296e-02,41:2.831910e-01):1.875079e-01,38:1.068300e-01):7.112542e-01):2.505282e-01,((48:3.771133e-01,45:2.458917e-01):3.938029e-01,(((47:3.648385e-01,46:2.178265e-01):3.102432e-01,53:1.102524e+00):2.915450e-01,49:1.549316e+00):1.007124e-01):1.054905e+00):2.240003e-01):9.899275e-02,((51:3.022527e-01,(50:3.268247e-01,52:2.008646e-01):1.708745e-02):1.152209e+00,34:1.139208e+00):3.459720e-01):2.686697e-01):1.639996e-01,(62:7.125371e-01,(((59:4.646481e-02,65:2.526748e-01):8.249346e-02,(63:3.914325e-02,66:3.312678e-02):1.505304e-01):4.064928e-01,((64:4.298394e-03,58:1.492614e-04):3.225780e-02,(56:8.492879e-03,57:3.350880e-02):6.826274e-03):2.788710e-01):4.102215e-01):1.123313e+00):9.056507e-01):2.729912e-01):3.615984e-01):2.181914e-01,1:9.919250e-02);
   tree gen.8125000 = [&U] (((7:6.254758e-01,(((62:5.943115e-01,(((64:5.126275e-03,58:2.705590e-03):3.306984e-02,(57:9.333875e-02,56:1.256307e-02):2.100718e-02):2.602828e-01,((65:1.625941e-01,59:8.677264e-02):8.010371e-02,(66:3.935717e-02,63:3.904706e-02):1.693773e-01):4.730197e-01):2.966903e-01):7.453439e-01,((((((38:8.104475e-02,((42:3.081644e-01,35:2.509123e-01):1.693375e-01,41:1.577932e-01):2.571358e-01):6.416886e-01,(25:5.295527e-01,(36:3.866488e-01,37:5.065889e-01):3.517707e-01):4.922123e-01):4.547576e-01,34:1.531064e+00):1.235182e-01,(((50:2.289657e-01,(51:3.409833e-01,52:1.968219e-01):4.588302e-02):1.492645e+00,(49:1.272288e+00,((45:2.208714e-01,48:2.372632e-01):5.607472e-01,((46:1.619415e-01,47:2.910034e-01):3.145372e-01,53:7.167973e-01):2.015057e-01):1.164752e-01):8.980177e-01):1.236297e-01,(((20:2.966267e-01,(14:2.419482e-01,15:6.300939e-02):1.222043e-01):2.479208e-01,24:6.779462e-01):7.132468e-01,((((((44:5.699402e-01,54:9.813314e-01):2.365335e-01,43:5.989917e-01):4.804014e-01,10:8.584621e-01):7.518572e-02,(19:6.578036e-01,17:6.254616e-01):3.062338e-01):4.658990e-01,(11:1.459596e+00,(((16:8.378772e-01,(60:4.801824e-01,61:5.002204e-01):3.368185e-01):4.748837e-01,(13:1.197082e-01,(9:9.151477e-02,21:7.448293e-02):1.589970e-01):6.198451e-01):9.824422e-02,18:1.197833e+00):1.711278e-01):1.087848e-01):1.211426e-01,(26:9.206455e-01,12:9.382344e-01):1.118253e-02):2.177817e-01):1.474462e-01):3.238820e-01):3.439692e-02,(8:4.951341e-01,6:4.181577e-01):9.237071e-01):3.577261e-01,(((30:8.125236e-02,((((31:6.771666e-02,27:2.284645e-01):8.172046e-03,(28:6.210438e-03,32:1.262685e-03):7.265661e-02):2.498859e-02,29:2.539032e-02):1.378658e-02,33:5.349215e-02):1.402623e-02):6.985808e-01,((69:4.036745e-01,68:8.718217e-02):3.737359e-01,(67:2.027776e-01,70:2.053209e-01):2.216753e-01):7.496175e-01):6.691312e-01,(3:7.936618e-01,(55:1.063366e+00,(4:4.741540e-02,5:8.006405e-02):5.084847e-01):1.253417e-01):3.633108e-01):5.534097e-01):1.430752e-01):6.434056e-01,((39:1.500553e-02,2:2.926633e-02):2.417565e-01,40:1.952008e-01):4.807619e-01):2.116530e-01):3.305384e-01,23:4.477596e-02):1.475137e-01,22:6.995381e-02,1:5.674162e-02);
   tree gen.8125500 = [&U] (22:4.454833e-02,(23:5.533447e-02,(7:3.895011e-01,(((39:8.475521e-03,2:4.405921e-02):2.951608e-01,40:2.051508e-01):4.361001e-01,((((((5:3.930153e-02,4:4.216379e-02):9.449804e-01,55:8.210584e-01):2.113523e-01,3:4.144181e-01):2.656139e-01,((((31:1.070082e-01,((32:8.262054e-03,28:1.773576e-02):5.620372e-02,27:1.837152e-01):3.340330e-02):2.286075e-02,29:8.861888e-02):1.107916e-02,(33:5.907090e-02,30:8.496422e-02):3.224190e-02):6.620479e-01,((68:9.547090e-02,(67:2.138370e-01,70:2.419679e-01):2.529045e-01):1.197159e-02,69:2.959438e-01):7.896246e-01):9.724794e-01):2.004726e-01,((((6:3.664184e-01,8:6.580232e-01):9.601409e-01,(((51:3.047167e-01,52:2.206713e-01):1.417271e-02,50:2.999930e-01):1.395851e+00,34:8.089362e-01):3.882821e-01):1.733256e-01,(((18:1.131286e+00,(11:1.270103e+00,(((21:1.035780e-01,9:2.065878e-01):5.354663e-02,13:2.256094e-01):3.488083e-01,((60:3.787277e-01,61:4.417498e-01):3.340102e-01,16:6.869689e-01):4.809269e-01):3.984045e-01):1.102075e-01):3.950077e-02,((10:1.053280e+00,(54:9.609095e-01,(44:7.330500e-01,43:5.489492e-01):4.644115e-02):6.060979e-01):2.641492e-01,(17:6.422328e-01,19:6.362616e-01):2.726580e-01):3.560670e-01):2.528355e-02,((12:8.959212e-01,26:8.087421e-01):7.055623e-02,(24:5.060216e-01,((15:1.091015e-01,14:2.191622e-01):1.214015e-01,20:3.767101e-01):2.836306e-01):6.331559e-01):2.465020e-01):2.874437e-01):1.096933e-02,(((25:8.357929e-01,(37:7.097911e-01,36:5.735685e-01):8.837177e-02):1.111587e-01,(((42:2.102908e-01,35:2.567422e-01):1.203802e-01,41:1.822753e-01):2.173017e-01,38:9.450878e-02):9.111133e-01):5.355132e-01,((((47:3.227601e-01,46:8.514107e-02):2.888779e-01,53:8.273620e-01):4.740302e-01,(48:3.192858e-01,45:1.603242e-01):3.483838e-01):2.436131e-01,49:1.370626e+00):1.141895e+00):2.348583e-01):1.840452e-01):2.146713e-01,(62:6.303570e-01,(((59:1.026213e-01,65:2.235327e-01):4.063307e-02,(63:9.939754e-02,66:2.930612e-02):1.331690e-01):3.988978e-01,((64:5.426047e-03,58:3.961512e-04):2.110148e-02,(56:1.292012e-02,57:2.645643e-02):3.146837e-03):2.467076e-01):2.689247e-01):5.009317e-01):7.315144e-01):2.178069e-01):3.114825e-01):1.780345e-01,1:4.334637e-02);
   tree gen.8126000 = [&U] (22:7.952693e-02,(23:7.586931e-02,((((39:6.444064e-03,2:5.279856e-02):3.041952e-01,40:1.487894e-01):3.118343e-01,(((62:5.359783e-01,(((57:7.301134e-02,56:2.189150e-02):1.839734e-02,(58:3.225591e-04,64:7.177636e-04):2.355257e-02):3.881019e-01,((65:2.028497e-01,59:9.797129e-02):1.167313e-01,(66:4.773789e-02,63:7.927158e-02):1.291775e-01):4.065218e-01):2.402289e-01):9.934446e-01,((((6:4.291988e-01,8:1.266676e+00):1.026215e+00,(((24:7.724921e-01,(20:3.767700e-01,(14:1.019509e-01,15:2.106823e-01):3.793754e-02):2.752621e-01):5.443540e-01,(((48:2.483401e-01,45:2.266059e-01):3.419152e-01,((47:2.350839e-01,46:1.547186e-01):6.364146e-01,53:8.396348e-01):2.263770e-01):6.600504e-02,49:1.528208e+00):1.019791e+00):1.566425e-01,(((12:1.212016e+00,26:6.886423e-01):1.775675e-01,((((16:1.024197e+00,(60:5.971756e-01,61:5.040293e-01):4.139598e-01):4.548996e-01,(13:1.470976e-01,(21:1.637522e-01,9:1.977988e-01):1.722637e-01):7.765240e-01):3.283124e-01,18:9.655508e-01):3.704455e-01,(10:9.987892e-01,((17:6.752755e-01,19:6.880131e-01):4.575063e-01,(54:6.929682e-01,(44:9.685295e-01,43:7.348240e-01):1.379531e-01):8.538854e-01):2.349153e-02):4.704039e-01):4.643713e-02):3.041267e-01,(11:7.686075e-01,(52:3.421819e-01,(50:3.608906e-01,51:3.488817e-01):7.141406e-04):1.646145e+00):5.335345e-01):1.013369e-01):1.463958e-01):5.719501e-02,((25:6.843075e-01,(36:4.738904e-01,37:5.773113e-01):2.981312e-01):4.260085e-01,(((42:4.445523e-01,35:2.397544e-01):5.773428e-02,41:3.271431e-01):3.962928e-01,38:7.450792e-02):9.627510e-01):6.525130e-01):2.432948e-02,34:1.125149e+00):3.477935e-01):2.956451e-02,((3:8.272405e-01,(55:1.354296e+00,(4:1.019002e-01,5:1.452498e-02):5.691848e-01):4.961175e-01):2.270037e-01,(((68:7.668089e-02,69:2.195219e-01):1.106806e-01,(67:2.182409e-01,70:4.404452e-01):3.762011e-01):7.318379e-01,((((31:1.068646e-01,(27:2.365622e-01,(28:2.647472e-02,32:1.594918e-03):1.100308e-01):3.323236e-02):2.433116e-02,29:5.862438e-02):6.120365e-02,30:6.795406e-02):4.510843e-02,33:2.707180e-02):5.872653e-01):1.100088e+00):1.660113e-01):1.125435e+00):4.040713e-01,7:6.126420e-01):1.964510e-01):1.264495e-01,1:6.964523e-02);
   tree gen.8126500 = [&U] (22:1.343344e-02,(23:6.081742e-02,(7:5.387318e-01,((40:1.950333e-01,(39:5.346359e-02,2:2.105259e-02):3.038915e-01):3.253759e-01,((((((70:3.465798e-01,67:9.546737e-02):2.752335e-01,(69:3.526819e-01,68:2.303828e-01):3.739020e-04):8.772458e-01,(30:5.078368e-02,(33:5.774589e-02,((31:7.782655e-02,((28:4.878384e-03,32:2.617783e-03):3.915266e-02,27:2.427047e-01):5.398397e-02):4.712403e-02,29:2.277504e-02):4.312395e-02):3.744773e-02):2.686742e-01):8.844217e-01,((55:1.051186e+00,(4:4.818808e-02,5:1.042492e-01):6.860814e-01):3.545666e-01,3:6.135197e-01):2.442522e-01):2.511110e-01,((((25:6.323973e-01,(36:5.096795e-01,37:7.602147e-01):1.081969e-01):4.283152e-01,(((42:2.196071e-01,35:2.148970e-01):1.472119e-01,41:1.454449e-01):2.717486e-01,38:1.571180e-01):5.861561e-01):4.520442e-01,((((52:2.569141e-01,51:2.835182e-01):9.142005e-02,50:1.911962e-01):1.199498e+00,34:6.842830e-01):1.285008e-01,((((48:1.355893e-01,45:3.765335e-01):5.655734e-01,((46:1.285465e-01,47:2.755314e-01):3.060270e-01,53:6.983852e-01):1.766604e-01):2.497226e-01,49:8.899596e-01):8.312714e-01,(((((43:6.846223e-01,44:7.107769e-01):9.899246e-02,54:6.427988e-01):8.590914e-01,(19:6.785479e-01,17:5.240323e-01):4.077989e-01):1.055906e-01,10:9.589000e-01):2.565309e-01,(((18:8.118224e-01,(((21:1.104559e-01,9:2.423424e-01):1.463353e-01,13:1.654023e-01):6.004185e-01,(16:7.219975e-01,(61:4.583494e-01,60:5.106944e-01):6.763987e-01):3.865172e-01):1.672916e-01):2.381351e-01,(26:1.167544e+00,12:7.005532e-01):6.859150e-02):1.973646e-01,(11:9.882788e-01,(24:5.915415e-01,(20:2.543055e-01,(14:1.460525e-01,15:1.479279e-01):1.050728e-01):2.013563e-01):5.770081e-01):1.720372e-01):1.040528e-01):2.018864e-01):7.840120e-03):1.032573e-01):2.041589e-01,(6:4.012859e-01,8:9.149765e-01):9.199854e-01):1.066057e-01):3.902158e-02,((((59:4.774122e-02,65:2.042922e-01):8.227016e-02,(66:4.511676e-02,63:6.353017e-02):1.172401e-01):1.963050e-01,((64:8.314964e-04,58:2.689846e-03):1.478893e-02,(57:4.092988e-02,56:9.265642e-03):2.195172e-02):4.834699e-01):1.840941e-01,62:7.245974e-01):1.020140e+00):8.231621e-01):4.166361e-01):2.048106e-01):1.825513e-01,1:8.150310e-02);
   tree gen.8127000 = [&U] (22:1.318226e-02,(23:5.968028e-02,(7:5.286589e-01,((40:1.913866e-01,(39:5.246395e-02,2:2.689194e-02):2.982095e-01):4.471112e-01,((((((68:2.884360e-01,69:3.533391e-01):4.926518e-04,(70:4.652099e-01,67:9.443711e-02):1.095904e-01):8.608434e-01,(29:4.905254e-02,((30:4.983415e-02,33:2.308681e-02):4.231764e-02,((28:4.787170e-03,32:1.381974e-02):3.842060e-02,(31:7.637138e-02,27:2.381667e-01):5.459968e-02):4.736710e-02):3.825404e-02):5.504207e-01):6.792224e-01,((55:1.031531e+00,(4:1.277725e-02,5:9.726480e-02):6.966185e-01):5.379895e-01,3:7.719217e-01):1.617719e-01):2.115976e-01,(((((52:2.453482e-01,50:1.787337e-01):8.720062e-02,51:2.782171e-01):1.332621e+00,34:6.714885e-01):4.773300e-01,(((((18:8.283027e-01,(((21:1.083907e-01,9:2.378112e-01):1.435991e-01,13:1.623097e-01):5.891921e-01,(16:7.084979e-01,(61:4.497793e-01,60:5.011457e-01):6.637517e-01):1.812943e-01):3.188514e-01):2.336826e-01,(26:1.145714e+00,12:6.874546e-01):1.587087e-02):8.862106e-02,(11:9.698004e-01,(24:5.804811e-01,(20:2.415253e-01,(14:1.433216e-01,15:1.451620e-01):1.318962e-01):2.717674e-01):5.662194e-01):1.688205e-01):4.680558e-02,((((43:6.698473e-01,54:6.307800e-01):7.759017e-02,44:6.388436e-01):8.900783e-01,(19:6.658607e-01,17:5.142341e-01):4.001741e-01):1.036163e-01,10:9.409709e-01):3.487512e-01):2.915522e-02,(((48:1.330541e-01,45:3.694932e-01):3.825031e-01,((46:8.208549e-02,47:2.807667e-01):3.003050e-01,53:8.492047e-01):2.059870e-01):4.526869e-01,49:8.733195e-01):8.157286e-01):1.155560e-01):5.682554e-01,(((25:6.205730e-01,(36:5.001498e-01,37:7.460006e-01):1.061738e-01):4.367298e-01,(((42:2.394361e-01,35:2.108790e-01):1.337058e-01,41:1.427254e-01):2.145816e-01,38:1.541803e-01):5.751964e-01):4.554407e-01,(6:3.937828e-01,8:8.978686e-01):9.027839e-01):8.907606e-02):1.513933e-01):3.829197e-02,((((59:4.684858e-02,65:2.004724e-01):8.073191e-02,(66:2.253067e-02,63:6.234231e-02):1.150480e-01):1.926346e-01,((64:4.227481e-03,58:1.152452e-02):5.316352e-02,(57:8.122845e-02,56:2.849567e-02):9.183994e-03):4.744302e-01):1.806520e-01,62:5.645594e-01):1.001066e+00):8.077710e-01):4.088460e-01):2.323309e-01):1.791381e-01,1:1.057519e-01);
   tree gen.8127500 = [&U] (22:9.210535e-02,(23:7.819135e-02,(7:5.359965e-01,((40:1.940430e-01,(39:2.118451e-02,2:2.726519e-02):3.023485e-01):4.533169e-01,(((((69:3.582433e-01,(68:2.419613e-01,(70:2.432190e-01,67:1.475812e-01):9.821536e-02):3.713259e-03):8.727916e-01,(29:4.973337e-02,((30:5.052583e-02,33:2.340725e-02):4.290499e-02,(31:7.743138e-02,((28:4.767160e-03,32:1.401155e-02):3.836781e-02,27:2.509121e-01):4.252112e-02):1.481322e-02):7.594674e-02):6.271927e-01):6.886498e-01,((55:1.045848e+00,(4:1.295460e-02,5:9.861480e-02):7.062873e-01):2.520169e-01,3:7.028449e-01):2.132154e-01):2.185852e-01,((((51:2.820787e-01,(50:2.245965e-01,52:2.021818e-01):5.350744e-03):1.308628e+00,34:6.808086e-01):2.316583e-01,((((((18:1.019089e+00,(((21:1.030889e-01,9:1.784856e-01):1.765272e-01,13:1.645625e-01):5.973699e-01,(16:1.065479e+00,(61:4.560221e-01,60:7.215627e-01):5.335679e-01):1.838106e-01):3.232769e-01):9.091567e-02,12:7.115423e-01):1.185192e-02,26:1.161616e+00):2.667595e-01,(11:9.832608e-01,(24:5.885379e-01,(20:3.632414e-01,(14:1.453109e-01,15:1.471768e-01):1.337269e-01):1.621831e-01):5.740783e-01):1.570713e-01):4.680814e-02,((((43:6.791446e-01,54:6.395350e-01):2.320900e-01,44:6.477105e-01):8.443650e-01,(19:6.751026e-01,17:4.878729e-01):4.057284e-01):1.928067e-01,10:9.540312e-01):3.637672e-01):2.420975e-01,(((48:1.816504e-01,45:3.746217e-01):3.213856e-01,((46:8.322481e-02,47:2.886793e-01):3.044731e-01,53:7.793747e-01):2.088460e-01):1.384298e-01,49:8.854408e-01):8.270506e-01):1.509911e-01):1.268457e-01,(((25:6.291863e-01,(36:3.631644e-01,37:7.563548e-01):2.139240e-01):3.776279e-01,(((42:2.427594e-01,35:2.138059e-01):1.355615e-01,41:2.347250e-01):2.138203e-01,38:1.563203e-01):5.831799e-01):4.617621e-01,(6:3.992484e-01,8:9.103307e-01):9.153142e-01):3.062179e-01):1.534945e-01):7.601559e-02,((((59:4.749882e-02,65:2.032549e-01):8.185244e-02,(66:1.973720e-02,63:6.320759e-02):8.005549e-02):3.683723e-01,((64:1.161179e-02,58:3.813752e-03):5.419641e-02,(56:1.758882e-02,57:4.109906e-02):2.148127e-02):4.459111e-01):1.718186e-01,62:5.723953e-01):1.014961e+00):7.343834e-01):5.016138e-01):2.355556e-01):1.838313e-01,1:3.490585e-02);
   tree gen.8128000 = [&U] (22:3.002100e-02,(23:1.017913e-01,(7:4.900857e-01,(((2:8.490229e-03,39:2.328149e-02):2.872552e-01,40:3.052321e-01):3.211798e-01,(((((5:2.563672e-02,4:6.243580e-02):7.560162e-01,55:8.263602e-01):4.111933e-01,3:7.778120e-01):2.501995e-01,(((67:2.673062e-01,70:3.989714e-01):6.369231e-02,(69:4.480190e-01,68:1.204924e-01):6.094343e-02):1.384945e+00,(((((27:3.130296e-01,31:4.087624e-02):1.275764e-02,(32:2.038914e-03,28:1.134174e-02):8.114792e-02):2.406665e-02,29:6.418236e-02):3.539413e-02,33:3.479404e-02):2.572440e-02,30:4.479367e-02):1.167442e+00):4.341380e-01):2.438906e-01,((((8:1.014488e+00,6:4.199025e-01):8.450927e-01,((((41:3.070193e-01,(35:3.411399e-01,42:2.600346e-01):7.545659e-02):3.789345e-01,38:1.337343e-01):6.321120e-01,((37:5.016540e-01,36:5.205260e-01):1.075484e-01,25:5.066077e-01):2.510616e-01):4.733774e-01,(((45:2.775994e-01,48:3.085391e-01):3.881168e-01,((46:8.946181e-02,47:2.889207e-01):3.665059e-01,53:1.062657e+00):1.671051e-01):1.904131e-01,49:9.113110e-01):1.038074e+00):1.806163e-01):9.439970e-02,(((((17:5.466449e-01,19:9.616610e-01):3.599025e-01,(((44:6.642573e-01,54:7.452976e-01):2.443645e-01,43:6.102902e-01):5.671458e-01,10:9.509862e-01):2.334151e-01):2.854075e-01,((((13:1.398566e-01,(21:1.495023e-01,9:1.592968e-01):8.904962e-02):5.217567e-01,((60:6.119475e-01,61:4.120707e-01):5.272804e-01,16:6.792457e-01):5.569020e-01):2.073896e-01,(26:8.335121e-01,12:7.425223e-01):1.277438e-01):8.559263e-02,18:1.045434e+00):1.550410e-01):1.292192e-01,((((14:2.027867e-01,15:1.558292e-01):1.627785e-01,20:2.906552e-01):2.421449e-01,24:7.781374e-01):6.194892e-01,11:7.553563e-01):3.057457e-01):2.991623e-01,(34:8.732299e-01,(50:2.603449e-01,(51:1.994953e-01,52:2.683195e-01):1.710006e-01):1.098743e+00):4.547725e-01):6.654574e-02):2.198971e-01,(62:3.627748e-01,(((65:2.388555e-01,59:7.291944e-02):1.120459e-01,(63:8.827924e-02,66:2.756142e-02):6.160702e-02):4.736382e-01,((58:3.594578e-03,64:1.305228e-02):1.684749e-02,(56:8.001345e-03,57:2.028637e-02):2.370658e-02):2.602470e-01):3.127781e-01):7.981274e-01):5.288001e-02):1.073336e+00):2.102161e-01):3.217778e-01):5.347438e-02,1:7.979318e-02);
   tree gen.8128500 = [&U] (22:1.071418e-01,(23:2.475532e-02,(7:5.201933e-01,(((39:2.838028e-02,2:5.116025e-02):3.759395e-01,40:2.154685e-01):4.287953e-01,(((((33:9.598439e-03,((((32:4.588478e-03,28:1.672263e-03):8.064425e-02,(27:1.816569e-01,31:1.052640e-01):5.103671e-02):3.701627e-02,29:3.385516e-02):2.183650e-02,30:5.443064e-02):3.025082e-02):9.999754e-01,((67:8.650359e-02,70:4.041000e-01):8.243416e-02,(69:6.282977e-01,68:6.915523e-02):2.008058e-01):9.834594e-01):7.543257e-01,(((5:1.577940e-01,4:1.442163e-02):6.949455e-01,55:1.266942e+00):2.062333e-01,3:9.337259e-01):3.619015e-01):4.921155e-01,((((((36:6.224755e-01,37:5.814252e-01):2.196767e-01,25:4.814156e-01):2.258743e-01,(((42:3.654668e-01,35:2.937662e-01):5.845570e-02,41:2.266437e-01):3.038554e-01,38:1.536873e-01):7.811632e-01):4.728516e-01,(((48:3.653290e-01,45:1.834440e-01):5.266613e-01,((47:2.939298e-01,46:1.215309e-01):6.510216e-01,53:9.060486e-01):2.988431e-01):5.603897e-01,49:1.275561e+00):9.532983e-01):5.010717e-02,(6:5.553441e-01,8:6.611621e-01):1.164233e+00):1.842618e-01,((((51:4.267774e-01,50:3.870124e-01):1.339000e-01,52:1.395024e-01):1.633880e+00,34:1.080276e+00):2.210007e-01,((11:1.259003e+00,((24:5.789933e-01,((15:1.000915e-01,14:1.788997e-01):2.005637e-01,20:2.978637e-01):1.815317e-01):6.919892e-01,(12:1.071229e+00,26:8.450091e-01):1.424594e-01):1.202638e-01):2.486059e-01,(((17:7.372760e-01,19:6.406569e-01):5.048829e-01,(10:9.834650e-01,(54:9.514006e-01,(43:8.119524e-01,44:7.011934e-01):8.032664e-02):7.458445e-01):1.320353e-01):5.358282e-01,(18:1.052756e+00,(((60:5.279506e-01,61:8.082628e-01):7.733548e-01,16:5.439006e-01):5.933621e-01,((9:2.425354e-01,21:1.343680e-01):9.680160e-03,13:3.051959e-01):7.180807e-01):3.604654e-01):9.400449e-02):3.706666e-03):2.483395e-01):1.294446e-01):1.511263e-01):3.397543e-01,(62:6.522865e-01,(((59:3.552365e-02,65:2.591129e-01):5.740975e-02,(63:7.231565e-02,66:1.857432e-02):1.040464e-01):4.328010e-01,((57:4.003834e-02,(64:3.764412e-03,58:4.513732e-03):5.149032e-02):3.680616e-03,56:4.424848e-03):3.115469e-01):3.810668e-01):8.897613e-01):9.024301e-01):2.219813e-01):2.814303e-01):1.360197e-01,1:4.652405e-02);
   tree gen.8129000 = [&U] (22:2.484933e-02,(23:6.117889e-02,(7:5.115574e-01,(((39:2.790914e-02,2:2.495708e-02):3.696984e-01,40:3.090353e-01):4.957475e-01,(((((33:3.449390e-02,(((31:1.035165e-01,(27:1.786412e-01,(32:1.975258e-03,28:3.584838e-03):7.930546e-02):5.583952e-02):3.055322e-02,29:4.122018e-02):3.029416e-02,30:5.352703e-02):2.251605e-02):9.833746e-01,((67:8.506753e-02,70:3.973915e-01):2.283712e-01,(69:6.178672e-01,68:6.800717e-02):1.974722e-01):8.902026e-01):7.418030e-01,(((5:1.551744e-01,4:1.418221e-02):6.834086e-01,55:1.245909e+00):2.257461e-01,3:6.633499e-01):2.627114e-01):4.839457e-01,((((((36:6.121417e-01,37:5.717728e-01):2.442978e-01,25:5.601140e-01):5.869690e-01,(((42:3.593996e-01,35:2.888893e-01):1.771609e-01,41:2.134217e-01):2.988110e-01,38:1.511359e-01):7.681949e-01):4.650017e-01,(6:5.461247e-01,8:6.501860e-01):1.144905e+00):8.761781e-02,(((50:3.805875e-01,52:1.487558e-01):6.817460e-02,51:1.820800e-01):1.493412e+00,34:1.062342e+00):2.267331e-01):4.648413e-02,(((11:1.238103e+00,((24:5.693813e-01,((15:7.365131e-02,14:1.759297e-01):1.972341e-01,20:3.075516e-01):1.828050e-01):6.805014e-01,(12:1.053445e+00,26:8.309809e-01):2.159682e-01):7.142227e-02):2.444788e-01,(((17:7.250363e-01,19:6.984737e-01):3.617932e-01,(10:9.671383e-01,(54:8.267917e-01,(43:7.984730e-01,44:6.895528e-01):1.727576e-01):8.897341e-01):2.965734e-01):3.929438e-01,(18:1.035279e+00,(((60:5.191860e-01,61:7.948446e-01):7.605162e-01,16:5.348712e-01):5.835116e-01,((9:2.385090e-01,13:2.718649e-01):9.524303e-03,21:1.338008e-01):7.061597e-01):3.544812e-01):9.244390e-02):1.015415e-03):2.571071e-01,(((48:3.592641e-01,45:1.803986e-01):5.179180e-01,((47:2.890502e-01,46:1.836590e-01):2.414495e-01,53:8.910071e-01):2.938819e-01):9.152666e-02,49:1.254385e+00):9.374724e-01):1.927611e-01):2.194271e-01):2.565302e-01,(62:6.414578e-01,(((59:4.498775e-02,65:2.548113e-01):5.645668e-02,(63:7.111512e-02,66:1.826596e-02):1.023191e-01):4.256160e-01,((64:1.807245e-03,58:4.438799e-03):5.014211e-02,(57:4.048597e-02,56:1.636122e-02):2.369770e-02):4.220258e-01):3.747407e-01):8.749901e-01):8.874486e-01):2.182961e-01):2.726351e-01):1.669696e-01,1:4.575169e-02);
   tree gen.8129500 = [&U] (22:2.360934e-02,(23:6.940373e-02,(7:5.097327e-01,(((39:4.891994e-02,2:2.371171e-02):3.512503e-01,40:2.705022e-01):5.498161e-01,((((((30:5.166705e-02,33:3.256965e-02):1.818745e-02,((31:9.835094e-02,(27:1.697269e-01,(32:1.876692e-03,28:3.405953e-03):7.534807e-02):1.685427e-02):2.902860e-02,29:3.916327e-02):1.688445e-02):9.542327e-01,((67:1.919775e-01,70:3.775614e-01):2.169753e-01,(69:5.870353e-01,68:6.461357e-02):1.145371e-01):8.457811e-01):7.047866e-01,(((5:1.474311e-01,4:1.347451e-02):6.493062e-01,55:1.183737e+00):3.451761e-01,3:6.302484e-01):3.206906e-01):4.597966e-01,((((36:5.815955e-01,37:6.210567e-01):1.558608e-01,25:5.321640e-01):5.576789e-01,(((42:3.414654e-01,35:2.744736e-01):1.683205e-01,41:1.481120e-01):3.378916e-01,38:1.152097e-01):7.298616e-01):2.730607e-01,(((6:5.188728e-01,8:6.177414e-01):1.087774e+00,(((50:3.615960e-01,52:1.413328e-01):4.625311e-02,51:1.729941e-01):1.418890e+00,34:1.097670e+00):1.891313e-01):1.069410e-01,(((11:1.176321e+00,((24:6.451874e-01,((15:1.530167e-01,14:1.671507e-01):1.133801e-01,20:2.922046e-01):1.736829e-01):6.465440e-01,(12:1.000878e+00,26:7.895145e-01):2.930512e-01):2.672149e-01):6.928196e-02,(((((17:6.888566e-01,19:6.636195e-01):3.437396e-01,10:1.095066e+00):1.166877e-03,(54:8.070528e-01,(43:7.586288e-01,44:6.282838e-01):1.541026e-01):8.462214e-01):4.490768e-01,18:9.370468e-01):9.073693e-02,(((60:6.830543e-01,61:7.551814e-01):7.225660e-01,16:5.081808e-01):5.543940e-01,(13:2.208417e-01,(9:2.266073e-01,21:1.236294e-01):7.100352e-03):7.026725e-01):4.386846e-01):6.186087e-02):2.600177e-01,(((48:3.413366e-01,45:1.713966e-01):6.424063e-01,((47:2.746265e-01,46:1.744943e-01):3.061970e-01,53:9.293367e-01):4.623774e-02):3.695155e-01,49:1.191791e+00):7.935558e-01):2.116538e-01):1.191054e-01):2.084776e-01):2.187837e-01,(62:6.094487e-01,(((59:5.783687e-02,65:2.420961e-01):5.363946e-02,(63:6.756644e-02,66:2.661364e-02):8.441802e-02):4.043775e-01,((64:1.717062e-03,58:2.799082e-02):6.489668e-02,(57:1.997217e-02,56:1.554478e-02):7.522774e-03):4.893268e-01):3.286404e-01):8.313277e-01):8.431644e-01):2.074030e-01):2.392101e-01):1.586377e-01,1:4.346866e-02);
   tree gen.8130000 = [&U] (22:5.378466e-02,(23:1.037971e-01,(7:5.045732e-01,(((39:4.842478e-02,2:2.347170e-02):3.476950e-01,40:3.196758e-01):3.625127e-01,((((((29:3.911620e-02,33:8.046656e-02):6.639682e-03,(((32:1.412437e-03,28:3.371478e-03):6.875769e-02,(27:1.680090e-01,31:8.228053e-02):2.402005e-04):3.853223e-02,30:2.958276e-02):1.667424e-02):9.383177e-01,((67:1.792603e-01,70:3.083835e-01):2.430136e-01,(69:3.022910e-01,68:8.359523e-02):9.656199e-02):9.809625e-01):6.976529e-01,(((5:1.459388e-01,4:9.453387e-03):7.629710e-01,55:1.171756e+00):3.416823e-01,3:6.238691e-01):3.665111e-01):4.551426e-01,(((((36:5.757087e-01,37:6.147705e-01):1.542832e-01,25:5.854341e-01):2.555982e-01,(((42:3.380091e-01,35:2.716954e-01):1.666168e-01,41:1.466128e-01):3.344715e-01,38:1.140436e-01):7.224740e-01):2.978077e-01,((6:4.818820e-01,8:6.114887e-01):9.918422e-01,((52:1.399022e-01,(51:5.322061e-01,50:3.464782e-01):3.813201e-02):1.078462e+00,34:1.086560e+00):3.381463e-01):1.143066e-01):2.101407e-02,(((18:9.275622e-01,((((60:6.761405e-01,61:7.475376e-01):5.145775e-01,16:1.186973e+00):5.487826e-01,((9:1.814105e-01,21:1.243925e-01):4.871544e-03,13:2.186063e-01):7.211449e-01):4.342444e-01,((11:1.164414e+00,(24:6.386569e-01,((15:1.514679e-01,14:1.989656e-01):1.122325e-01,20:2.892470e-01):1.719249e-01):6.399998e-01):2.774626e-01,(12:9.907473e-01,26:8.362605e-01):1.885386e-01):1.534146e-01):2.082336e-01):8.981851e-02,(10:1.083982e+00,((17:5.300499e-01,19:6.569024e-01):3.984162e-01,(54:7.988840e-01,(43:7.509501e-01,44:6.219245e-01):2.040749e-01):8.376561e-01):5.195131e-02):4.445313e-01):2.573858e-01,(((48:3.378817e-01,45:3.152326e-01):5.968550e-01,((47:2.718467e-01,46:1.727281e-01):3.418630e-01,53:9.199302e-01):9.038963e-02):4.633853e-01,49:1.179728e+00):7.923503e-01):2.095114e-01):3.599730e-01):2.165692e-01,(62:6.032799e-01,(((59:1.011515e-01,65:2.396456e-01):4.773879e-02,(63:6.688254e-02,66:2.634427e-02):6.300153e-02):4.002845e-01,((56:1.022768e-02,(64:1.274629e-02,58:2.770750e-02):6.042348e-02):1.282603e-02,57:1.977002e-02):4.653835e-01):3.253140e-01):8.229131e-01):8.346301e-01):3.592526e-01):2.367888e-01):1.570320e-01,1:4.302867e-02);
   tree gen.8130500 = [&U] (22:3.334090e-02,(23:9.059707e-02,(7:5.489758e-01,((40:2.101040e-01,(39:1.605881e-02,2:2.864041e-02):3.013453e-01):3.823172e-01,(((((25:5.482943e-01,(36:4.021374e-01,37:5.434148e-01):1.574657e-01):3.667775e-01,(((42:3.350656e-01,35:1.956761e-01):1.090334e-01,41:1.965999e-01):1.670028e-01,38:1.917444e-01):6.213747e-01):3.796262e-01,(6:4.415759e-01,8:9.073102e-01):9.847768e-01):1.755084e-01,(((52:2.184061e-01,(50:2.187247e-01,51:1.727397e-01):1.415814e-02):1.323543e+00,34:8.380329e-01):1.751787e-01,(((11:6.986167e-01,(24:5.872704e-01,(20:3.076920e-01,(14:1.632204e-01,15:1.059818e-01):1.959916e-01):1.011549e-01):4.374927e-01):3.741819e-01,(((((44:6.433602e-01,43:5.790717e-01):3.271152e-01,54:1.033051e+00):7.804348e-01,10:9.596497e-01):7.880775e-02,(19:9.994174e-01,17:3.306534e-01):3.530909e-01):4.212140e-01,(((((21:8.925087e-02,9:1.778934e-01):1.461323e-01,13:1.006444e-01):3.360944e-01,(16:8.564756e-01,(61:3.692577e-01,60:5.829641e-01):4.847462e-01):4.624645e-01):5.034568e-01,(12:1.011936e+00,18:9.585719e-01):5.190040e-02):2.209192e-02,26:1.142845e+00):5.474419e-03):1.353023e-01):2.340111e-01,(49:1.336339e+00,(((46:1.321536e-01,47:1.334385e-01):2.991947e-01,53:7.337575e-01):6.048296e-02,(48:1.849050e-01,45:2.708167e-01):5.168009e-01):2.078584e-01):7.879431e-01):1.220481e-01):9.908091e-02):1.230184e-01,((((68:7.261938e-02,(69:3.882859e-01,(70:2.018212e-01,67:1.137319e-01):2.394316e-01):1.305986e-01):8.842296e-01,(((29:3.762889e-02,(((28:2.575726e-03,32:2.129503e-03):1.086318e-01,27:2.440755e-01):4.894861e-02,31:7.347127e-02):6.620580e-02):7.028357e-02,33:2.428628e-02):3.239150e-02,30:2.370154e-02):7.900936e-01):7.067385e-01,((55:1.204381e+00,(4:7.414330e-02,5:1.281994e-02):7.257139e-01):5.416702e-01,3:3.903220e-01):1.961581e-01):2.288971e-01,((((59:4.207319e-02,65:1.834527e-01):6.365325e-02,(66:2.389160e-02,63:6.026993e-02):9.966841e-02):1.949096e-01,((57:6.148136e-02,56:2.438832e-02):6.154944e-03,(64:6.606877e-03,58:3.082654e-03):1.379095e-02):4.267829e-01):1.610368e-01,62:8.077178e-01):8.827598e-01):8.715741e-02):1.086082e+00):1.436274e-01):1.838503e-01):1.825525e-01,1:5.465731e-02);
   tree gen.8131000 = [&U] (22:6.880995e-02,(23:7.018286e-02,(7:5.110202e-01,(((39:1.701470e-02,2:2.702405e-02):4.003172e-01,40:1.972658e-01):4.261844e-01,((((((33:5.956723e-02,((31:1.118746e-01,(27:1.934364e-01,(32:5.836085e-03,28:2.453173e-03):3.623894e-02):1.934404e-02):2.697946e-02,29:4.503628e-02):5.197818e-02):1.409786e-02,30:2.009424e-02):1.024427e+00,((68:1.284684e-01,69:3.506089e-01):3.916026e-02,(67:2.063906e-01,70:4.035440e-01):2.653380e-01):2.693765e-01):1.362052e+00,(((5:1.220160e-01,4:2.551406e-02):9.791198e-01,55:1.349096e+00):3.486045e-01,3:9.319757e-01):3.305806e-01):3.011693e-01,((6:7.933183e-01,8:7.040351e-01):1.199973e+00,(((((12:9.583300e-01,26:9.628252e-01):3.006430e-01,(((10:1.219539e+00,((43:8.482536e-01,44:7.160502e-01):2.285945e-01,54:6.080064e-01):8.216157e-01):1.280688e-01,(17:5.892130e-01,19:8.199061e-01):5.997652e-01):4.941244e-01,(18:1.041909e+00,(((60:6.172540e-01,61:5.898065e-01):5.924567e-01,16:1.359361e+00):4.990888e-01,(21:9.270452e-02,(13:2.516915e-01,9:1.998713e-01):3.397821e-02):7.511887e-01):5.516333e-01):9.368214e-02):2.709270e-01):2.518015e-01,(11:1.340643e+00,(24:7.353151e-01,((15:1.237307e-01,14:1.311396e-01):2.042815e-01,20:3.330234e-01):1.979451e-01):7.368611e-01):1.306527e-01):2.963401e-01,(((51:3.274748e-01,52:1.635496e-01):4.195348e-02,50:2.266249e-01):1.302117e+00,34:1.251007e+00):3.831084e-01):1.213156e-01,((((48:3.294049e-01,45:3.629417e-01):6.241167e-01,((47:2.505779e-01,46:1.988698e-01):3.936025e-01,53:1.059158e+00):3.132740e-01):1.701896e-01,49:1.358275e+00):1.228528e+00,((25:6.740371e-01,(37:6.184801e-01,36:5.381282e-01):1.398583e-01):1.860983e-01,(((42:3.891654e-01,35:3.186227e-01):1.365991e-01,41:3.535520e-01):2.285879e-01,38:1.313036e-01):1.111164e+00):3.572362e-01):1.290253e-01):3.538398e-02):3.541308e-01):4.982901e-01,(62:6.847288e-01,(((59:1.145493e-01,65:2.759150e-01):5.496386e-02,(63:1.380671e-01,66:9.425420e-02):1.242730e-01):3.796806e-01,((64:1.499170e-02,58:3.190092e-02):3.134172e-02,(56:1.096845e-02,57:2.276213e-02):2.444843e-02):5.358174e-01):2.592312e-01):8.313340e-01):8.517109e-01):6.417218e-01):2.117165e-01):1.807982e-01,1:4.954089e-02);
   tree gen.8131500 = [&U] (22:7.314543e-02,(23:8.152327e-02,(7:6.267537e-01,(((2:9.880046e-03,39:2.525008e-02):4.658517e-01,40:4.005553e-02):5.029239e-01,(((((((41:2.272096e-01,(35:3.296059e-01,42:2.147021e-01):6.661670e-02):3.277916e-01,38:8.603004e-02):8.770647e-01,((37:5.506127e-01,36:4.538945e-01):6.318357e-02,25:6.898397e-01):1.963614e-01):5.166798e-01,((8:9.792094e-01,6:5.769720e-01):7.317845e-01,(((45:2.994442e-01,48:2.886248e-01):4.862285e-01,((46:2.601786e-01,47:2.313588e-01):1.959497e-01,53:1.095224e+00):4.368802e-01):3.042844e-01,49:9.392392e-01):6.968247e-01):1.699931e-01):3.229653e-01,((((((13:1.202465e-01,(21:9.952064e-02,9:2.021080e-01):1.525909e-01):3.796986e-01,((60:5.470802e-01,61:4.246991e-01):4.570216e-01,16:9.084705e-01):4.526358e-01):3.292487e-01,(18:1.560932e+00,(26:7.583906e-01,12:1.034548e+00):2.573351e-01):9.634017e-04):1.214629e-01,(((20:2.912507e-01,(14:2.542914e-01,15:1.765314e-01):6.896534e-02):1.215353e-01,24:8.482666e-01):8.853912e-01,11:9.217590e-01):1.762036e-01):3.248145e-02,((17:5.118097e-01,19:6.742586e-01):6.375712e-01,((44:6.846911e-01,(54:1.125284e+00,43:5.030047e-01):1.977921e-01):7.428658e-01,10:1.231072e+00):1.865284e-01):2.167497e-01):4.108504e-01,(34:1.030614e+00,(51:3.765436e-01,(50:3.996974e-01,52:2.067566e-01):2.060703e-02):1.042297e+00):3.591808e-01):1.202223e-01):1.805409e-01,((((5:4.500881e-02,4:4.483879e-02):5.453350e-01,55:6.918275e-01):5.674588e-01,3:6.801763e-01):3.242219e-01,(((67:2.322783e-01,70:2.210029e-01):4.368883e-02,(69:5.357296e-01,68:5.155564e-01):3.960454e-02):1.138047e+00,(((31:5.814649e-02,((32:1.418991e-03,28:6.223021e-03):6.746578e-02,27:2.279152e-01):7.183672e-03):2.534265e-02,29:3.526306e-02):3.090009e-02,(33:1.099095e-02,30:7.852066e-02):1.324680e-02):2.533926e-01):1.309272e+00):3.656186e-01):4.237100e-02,(62:5.019320e-01,(((63:8.510424e-02,66:5.007487e-02):6.376025e-02,(65:1.829047e-01,59:1.300814e-01):5.947004e-02):3.623021e-01,((58:6.676199e-04,64:4.912178e-04):1.351448e-02,(56:1.970205e-02,57:1.305636e-02):4.619833e-02):3.394197e-01):2.556305e-01):7.174520e-01):6.445082e-01):2.209406e-01):2.074845e-01):7.082209e-02,1:6.337207e-02);
   tree gen.8132000 = [&U] (22:5.737281e-02,(23:1.420661e-01,(7:4.260817e-01,(((39:3.912328e-02,2:4.143679e-02):2.844089e-01,40:2.405662e-01):2.821831e-01,((((((5:4.971560e-02,4:1.617093e-02):8.163769e-01,55:7.503044e-01):6.537201e-01,3:3.726015e-01):8.969824e-01,(((((12:7.990426e-01,26:7.966466e-01):2.748110e-01,(18:9.206434e-01,(((60:3.662909e-01,61:4.917727e-01):4.326896e-01,16:1.004903e+00):3.519333e-01,((21:7.394551e-02,13:2.090170e-01):4.293597e-02,9:1.834117e-01):7.923022e-01):1.026855e-01):3.958751e-01):2.185596e-01,(10:1.036603e+00,((54:5.934324e-01,(43:7.072624e-01,44:6.845943e-01):1.895512e-01):6.431857e-01,(17:4.782921e-01,19:6.121722e-01):5.888515e-01):1.750197e-01):3.401766e-01):1.890551e-01,(11:1.117810e+00,(24:6.130958e-01,((15:9.819594e-02,14:2.070793e-01):6.937759e-02,20:2.776704e-01):1.186924e-01):6.143849e-01):1.939845e-01):1.228487e-01,((((51:2.730441e-01,(50:1.904815e-01,52:3.297617e-01):3.420832e-02):1.280432e+00,34:1.043072e+00):2.454185e-01,((((48:2.746534e-01,45:3.289800e-01):5.203801e-01,((47:2.089285e-01,46:1.658149e-01):2.921297e-01,53:9.149900e-01):3.532555e-01):1.681849e-01,49:1.132511e+00):1.016101e+00,((25:5.854303e-01,(37:7.565285e-01,36:3.721109e-01):2.508338e-01):1.551663e-01,(((42:3.244809e-01,35:2.656633e-01):1.138945e-01,41:2.403880e-01):1.019431e-01,38:1.881802e-01):9.264737e-01):2.481430e-01):2.811585e-01):2.265579e-01,(6:6.312689e-01,8:5.870149e-01):1.068688e+00):7.463674e-02):2.295875e-01):3.697941e-01,(((33:4.411493e-02,((31:9.327953e-02,(27:1.612847e-01,(32:3.879113e-03,28:7.328920e-03):8.052376e-02):3.457191e-02):4.650799e-02,29:3.168658e-02):2.546571e-02):1.030210e-02,30:4.485917e-02):8.541535e-01,((69:2.923330e-01,68:1.067962e-01):8.432748e-03,(67:1.716106e-01,70:2.341296e-01):2.855680e-01):8.702862e-01):1.021810e+00):2.826637e-01,(62:5.709176e-01,(((59:6.295612e-02,65:2.300542e-01):4.582812e-02,(63:1.151185e-01,66:5.262935e-02):1.871533e-01):4.401960e-01,((64:5.678312e-03,58:1.277524e-02):1.076229e-02,(56:2.259702e-02,57:4.584664e-02):3.135251e-02):3.997213e-01):2.458715e-01):9.495897e-01):5.648656e-01):6.481098e-01):1.612495e-01):1.226134e-01,1:5.989285e-02);
   tree gen.8132500 = [&U] (22:7.051550e-02,(23:1.101311e-01,(7:6.885007e-01,((40:2.635029e-01,(39:1.431250e-02,2:5.550149e-02):3.771185e-01):4.672034e-01,((((((59:3.966267e-02,65:2.138723e-01):1.416760e-01,(66:5.242648e-02,63:8.870472e-02):1.080012e-01):2.761023e-01,((57:3.619202e-02,56:1.584235e-02):2.158630e-02,(64:4.941413e-04,58:1.970072e-03):3.211726e-02):3.202484e-01):8.436482e-02,62:1.013003e+00):1.207081e+00,(((6:5.258354e-01,8:8.715918e-01):1.235063e+00,(((25:7.141109e-01,(36:5.043426e-01,37:8.822861e-01):3.124810e-01):2.837664e-01,(((42:3.903536e-01,35:2.513714e-01):8.171528e-02,41:2.239766e-01):1.751367e-01,38:2.404772e-01):7.793001e-01):5.167754e-01,((((((((43:7.262456e-01,54:9.083633e-01):8.698040e-02,44:8.827649e-01):1.160929e+00,10:1.203549e+00):3.508585e-01,(19:9.314057e-01,17:5.225059e-01):2.104704e-01):2.411782e-01,18:1.226103e+00):1.239405e-01,((((((21:2.184754e-01,9:2.150115e-01):1.299160e-01,13:2.261322e-01):6.573260e-01,(16:9.995648e-01,(61:5.367342e-01,60:6.403525e-01):6.044739e-01):5.157500e-01):6.565779e-01,12:6.502809e-01):1.550809e-01,26:1.289585e+00):2.700926e-01,(11:9.197827e-01,(24:7.947690e-01,(20:4.313467e-01,(14:2.177982e-01,15:1.329176e-01):7.087749e-02):1.670856e-01):5.848087e-01):4.009265e-01):3.064391e-01):2.532973e-01,(49:1.171106e+00,(((46:1.657411e-01,47:1.673526e-01):4.646400e-01,53:9.202455e-01):1.525897e-01,(48:2.845030e-01,45:3.417676e-01):4.979214e-01):1.193910e-01):9.164258e-01):1.322689e-01,(((52:3.514583e-01,51:2.259943e-01):3.708483e-02,50:2.655384e-01):1.866949e+00,34:1.051023e+00):1.012038e-01):2.466989e-01):2.962727e-01):8.782511e-02,((55:8.225234e-01,(4:4.830962e-02,5:2.905689e-02):4.533056e-01):4.907294e-01,3:5.675160e-01):3.246845e-01):2.005824e-01):2.192340e-01,(((68:4.987199e-01,69:1.503951e-01):7.158089e-02,(70:2.531150e-01,67:1.835318e-01):4.474950e-01):9.101943e-01,(33:3.485696e-02,((29:1.696112e-02,((28:4.401026e-03,32:1.829649e-03):5.967351e-02,(27:2.316401e-01,31:1.132329e-01):1.490555e-02):2.019100e-02):6.027280e-02,30:6.089689e-02):9.825443e-02):9.908998e-01):8.863596e-01):8.019358e-01):1.801310e-01):3.319028e-01):2.320914e-01,1:4.854809e-02);
   tree gen.8133000 = [&U] (22:5.492609e-02,(23:7.096496e-02,(7:5.663382e-01,(((39:6.662433e-03,2:1.701247e-02):2.993501e-01,40:3.024175e-01):1.893278e-01,(((((31:9.033404e-02,((32:3.682382e-03,28:1.317429e-03):9.443446e-02,27:1.580740e-01):2.754944e-02):6.487388e-02,((33:2.242101e-02,30:1.430157e-02):3.669812e-02,29:3.033528e-02):9.283124e-04):7.793397e-01,(69:2.740404e-01,(68:1.474303e-01,(67:1.649804e-01,70:2.241449e-01):1.762678e-01):2.822117e-02):9.855173e-01):8.309136e-01,((((5:4.692357e-02,4:1.548131e-02):8.088088e-01,55:7.183070e-01):3.369308e-01,3:3.567116e-01):7.029482e-01,(((((12:7.649667e-01,26:7.626729e-01):1.414535e-01,(18:8.813817e-01,(((60:3.506701e-01,61:4.581477e-01):3.395996e-01,16:8.470563e-01):2.744150e-01,((21:7.079203e-02,13:2.135047e-01):3.206901e-02,9:1.240656e-01):7.585138e-01):1.882324e-01):2.006181e-01):1.130778e-01,(10:9.258325e-01,(((54:6.175816e-01,43:5.256096e-01):9.683470e-02,44:6.553991e-01):5.991181e-01,(17:5.811657e-01,19:5.860655e-01):5.637394e-01):1.274272e-01):2.693054e-01):1.671166e-01,(11:1.070140e+00,(24:5.869498e-01,((15:8.107620e-02,14:1.982482e-01):6.641892e-02,20:2.739277e-01):1.264757e-01):5.881839e-01):1.524165e-01):2.272382e-01,(((52:3.065497e-01,(51:3.246001e-01,50:1.864255e-01):8.729702e-03):1.259164e+00,34:6.627351e-01):2.482032e-01,((6:5.769351e-01,8:5.619812e-01):1.003625e+00,(((48:2.066001e-01,45:3.149504e-01):4.231605e-01,(((47:2.700400e-01,46:1.496393e-01):3.586190e-01,53:8.759695e-01):1.982971e-01,49:1.123768e+00):5.345491e-02):8.717457e-01,((25:5.604641e-01,(37:7.242657e-01,36:3.562419e-01):3.720060e-02):2.335250e-01,(((42:3.588841e-01,35:2.347881e-01):1.413649e-01,41:2.301364e-01):2.563298e-01,38:1.520618e-01):9.402506e-01):2.296861e-01):9.956125e-02):2.691683e-01):1.244116e-01):2.293891e-01):7.354089e-02):4.271092e-01,(62:5.465704e-01,(((59:7.932810e-02,65:2.202433e-01):3.785814e-02,(63:9.077904e-02,66:1.375533e-02):1.791719e-01):4.214235e-01,((64:6.586590e-04,58:9.224869e-03):1.247448e-02,(56:4.191048e-02,57:2.367801e-02):1.659090e-02):3.826748e-01):1.621605e-01):1.094053e+00):7.096695e-01):3.031349e-01):3.282397e-01):1.422918e-01,1:5.733867e-02);
   tree gen.8133500 = [&U] (22:6.169957e-02,(23:7.971634e-02,(7:6.361790e-01,(((39:8.505567e-03,2:4.676998e-02):3.362659e-01,40:2.345195e-01):2.126757e-01,(((((30:1.606524e-02,(((31:1.014740e-01,((32:9.151939e-03,28:2.020859e-02):8.458732e-02,27:1.775677e-01):2.710313e-02):7.411347e-02,29:3.889230e-03):6.696590e-02,33:3.877894e-02):1.388809e-02):8.964358e-01,((68:1.662797e-01,(67:3.019274e-01,70:2.306735e-01):9.959273e-02):3.372929e-02,69:3.078350e-01):1.101375e+00):7.494603e-01,(((5:8.898399e-02,4:4.034664e-02):9.993311e-01,55:1.131981e+00):2.628836e-01,3:4.007012e-01):2.377401e-01):4.269061e-01,(((6:6.480827e-01,8:6.312846e-01):8.308650e-01,(((48:2.320780e-01,45:3.537900e-01):2.819420e-01,(((47:3.033413e-01,46:2.308880e-01):4.293311e-01,53:9.839939e-01):2.227511e-01,49:1.262351e+00):8.646299e-02):9.792492e-01,((25:6.295805e-01,(37:8.135820e-01,36:4.001736e-01):2.881949e-01):2.623232e-01,(((42:4.031417e-01,35:3.183299e-01):1.141508e-01,41:2.585168e-01):2.879404e-01,38:1.708140e-01):1.086012e+00):4.293335e-01):1.226258e-01):1.539218e-01,((((52:3.443533e-01,51:3.646298e-01):1.021527e-02,50:1.664353e-01):1.414444e+00,34:7.444634e-01):3.335018e-01,(((12:8.593023e-01,26:8.567256e-01):1.226794e-01,((18:9.900735e-01,(((60:8.977444e-01,61:5.146464e-01):3.814789e-01,16:9.515152e-01):3.082558e-01,((21:8.083307e-02,13:3.080068e-01):2.985462e-02,9:1.393653e-01):8.491083e-01):3.732344e-01):2.309702e-01,((10:1.040006e+00,((44:7.362229e-01,43:1.064945e+00):1.134629e-01,54:6.937417e-01):6.293379e-01):1.689880e-03,(17:6.528400e-01,19:9.201914e-01):6.532133e-01):4.634433e-01):1.256387e-01):1.856011e-01,(11:1.202110e+00,(24:6.593323e-01,((15:9.107450e-02,14:2.226961e-01):8.386126e-02,20:3.077085e-01):2.847992e-01):6.607186e-01):2.724351e-01):1.874853e-01):1.397541e-01):2.576773e-01):4.797802e-01,(62:6.139733e-01,(((59:8.128099e-02,65:2.474037e-01):5.661027e-02,(63:1.004389e-01,66:8.564393e-02):2.012674e-01):4.741394e-01,((64:1.361723e-03,58:8.220858e-03):7.422484e-03,(56:1.624313e-02,57:6.297183e-02):1.863689e-02):4.298662e-01):5.935317e-02):1.263535e+00):1.147423e+00):3.405174e-01):3.700182e-01):6.372196e-02,1:6.440966e-02);
   tree gen.8134000 = [&U] (22:5.210620e-02,(23:7.023295e-02,(7:5.604964e-01,(((39:7.493709e-03,2:4.120602e-02):2.962623e-01,40:1.997427e-01):2.198453e-01,((62:6.431580e-01,(((59:1.155560e-01,65:2.179715e-01):4.987567e-02,(63:8.849024e-02,66:2.996262e-02):9.286572e-02):2.930298e-01,((64:8.280436e-04,58:1.983729e-03):1.199344e-02,(56:1.834397e-02,57:5.548044e-02):2.881826e-02):4.368281e-01):7.758244e-02):1.022391e+00,((((30:4.047063e-02,((((32:3.422400e-03,28:1.780450e-02):9.834266e-02,(27:2.240136e-01,31:9.241967e-02):3.094133e-03):5.491438e-02,29:4.505524e-02):6.345807e-03,33:3.416564e-02):1.223591e-02):7.005369e-01,((68:1.846899e-01,69:2.712136e-01):8.067595e-02,(67:2.607552e-01,70:2.032316e-01):3.579769e-01):9.703505e-01):7.173430e-01,(((5:7.839808e-02,4:1.602268e-02):6.063095e-01,55:1.256276e+00):3.629179e-01,3:3.530321e-01):2.094575e-01):2.344302e-01,((((((47:2.672546e-01,46:2.034206e-01):3.782561e-01,53:8.669338e-01):1.632778e-01,((48:2.044690e-01,45:3.117017e-01):2.583616e-01,49:1.092398e+00):1.482831e-01):8.527302e-01,(6:5.709841e-01,8:5.561843e-01):7.320218e-01):4.930505e-02,((25:5.637199e-01,(37:6.220304e-01,36:5.210598e-01):1.124228e-01):2.311162e-01,(((42:3.551822e-01,35:2.804600e-01):1.005710e-01,41:2.277626e-01):2.536858e-01,38:5.687790e-02):9.568152e-01):4.405459e-01):1.356107e-01,((((50:1.430158e-01,51:3.212519e-01):5.519204e-04,52:3.105866e-01):1.692466e+00,34:6.558990e-01):2.938271e-01,(((18:8.722902e-01,(((60:7.909449e-01,61:4.534219e-01):6.002793e-01,16:8.383189e-01):2.715844e-01,((21:1.004219e-01,13:2.713650e-01):1.348179e-01,9:1.227858e-01):7.480949e-01):3.288329e-01):2.020432e-01,(10:9.162825e-01,(((44:6.486387e-01,43:7.524680e-01):2.204143e-01,54:6.112113e-01):5.580177e-01,(17:5.912673e-01,19:8.107216e-01):3.557365e-01):1.484363e-01):4.083101e-01):1.461696e-01,(((12:7.498279e-01,26:7.548059e-01):1.086993e-01,11:1.059102e+00):2.370233e-02,(24:5.808954e-01,((15:1.799902e-01,14:1.892428e-01):7.388477e-02,20:2.711022e-01):2.509183e-01):5.821168e-01):2.400251e-01):1.651813e-01):1.258446e-01):2.353303e-01):2.623558e-01):1.010921e+00):3.000080e-01):3.259993e-01):5.614132e-02,1:5.674722e-02);
   tree gen.8134500 = [&U] (22:5.092983e-02,(23:7.959486e-02,(7:5.478424e-01,(((39:1.150254e-02,2:4.027574e-02):2.895738e-01,40:1.952332e-01):2.148820e-01,((62:6.286378e-01,(((59:1.129471e-01,65:2.148962e-01):7.888975e-02,(63:8.649244e-02,66:3.427114e-02):1.065760e-01):4.275653e-01,((64:2.467609e-03,58:5.121602e-04):9.027055e-03,(56:1.792983e-02,57:4.243495e-02):3.446332e-02):4.269660e-01):3.226091e-01):1.202642e+00,(((((30:3.955695e-02,33:3.194012e-02):1.305766e-02,((31:9.033316e-02,((32:3.670958e-03,28:3.728261e-03):4.743057e-02,27:2.189562e-01):5.063297e-02):3.774176e-02,29:4.403805e-02):8.806820e-03):7.000133e-01,((67:2.548683e-01,70:1.986434e-01):1.232465e-01,(68:1.986248e-01,69:2.693580e-01):5.451137e-02):7.667497e-01):7.011480e-01,(((5:6.781370e-02,4:1.566094e-02):5.926212e-01,55:1.151874e+00):3.924152e-01,3:5.228879e-01):1.294539e-01):2.339649e-01,(((6:5.165182e-01,8:5.436277e-01):7.154954e-01,((25:4.009623e-01,(37:6.079872e-01,36:5.092962e-01):1.098847e-01):4.235746e-01,(((42:3.471635e-01,35:2.741282e-01):2.799684e-02,41:2.226205e-01):2.728166e-01,38:5.559380e-02):5.872776e-01):4.306000e-01):1.325490e-01,(((51:3.139991e-01,(52:3.035747e-01,50:1.397870e-01):8.848536e-02):1.604171e+00,((((48:1.998528e-01,45:2.563591e-01):3.348596e-01,((47:2.612209e-01,46:1.988281e-01):3.697164e-01,53:8.473615e-01):1.625217e-01):2.081043e-01,49:1.019667e+00):8.587085e-01,34:6.410911e-01):1.802551e-01):2.931418e-01,((((12:1.066852e+00,26:8.703145e-01):5.095650e-02,(18:8.629895e-01,(((60:5.800548e-01,61:4.333711e-01):4.436410e-01,16:8.193927e-01):4.050747e-01,((21:9.815478e-02,13:2.652385e-01):7.790863e-02,9:8.725774e-02):7.312055e-01):9.978781e-02):2.600933e-01):1.083195e-01,(10:8.955961e-01,((44:6.418888e-01,(43:7.354800e-01,54:5.974123e-01):1.639820e-01):5.454196e-01,(17:5.779186e-01,19:7.924184e-01):4.124683e-01):2.249886e-01):3.990919e-01):1.440051e-01,(11:1.035191e+00,(24:5.677808e-01,((15:1.759267e-01,14:1.240117e-01):1.244103e-01,20:2.896674e-01):2.767816e-01):5.383042e-01):1.687715e-01):1.966267e-01):1.126232e-01):2.779906e-01):4.701590e-02):8.992961e-01):2.932349e-01):3.186394e-01):8.474348e-02,1:5.546607e-02);
   tree gen.8135000 = [&U] (22:5.478866e-02,(23:8.322114e-02,(7:5.893511e-01,(((39:4.291705e-03,2:3.349963e-02):3.115141e-01,40:1.446266e-01):2.744568e-01,((62:6.762682e-01,(((59:1.215049e-01,65:2.311784e-01):8.486704e-02,(63:5.840319e-02,66:3.686779e-02):9.864339e-02):4.599609e-01,((64:2.654574e-03,58:3.900733e-03):9.711014e-03,(56:1.928833e-02,57:4.565015e-02):3.707452e-02):4.593163e-01):1.860013e-01):6.236935e-01,(((((30:6.991652e-02,33:9.191746e-02):3.298463e-02,((31:9.717749e-02,((32:3.949097e-03,28:8.687301e-04):3.434641e-02,27:2.355460e-01):5.446931e-02):4.829059e-02,29:4.737471e-02):3.190558e-03):6.712283e-01,((68:2.056179e-01,69:2.897667e-01):2.256528e-02,(67:2.750723e-01,70:2.136941e-01):1.233368e-01):8.628412e-01):7.542723e-01,(((5:7.295179e-02,4:2.473726e-02):6.375227e-01,55:1.239149e+00):4.221476e-01,3:5.834448e-01):1.962277e-01):2.516919e-01,((6:5.436912e-01,8:5.848170e-01):8.080165e-01,(((25:4.313422e-01,(37:6.540529e-01,36:5.478843e-01):2.314628e-01):4.271085e-01,(((42:3.144585e-01,35:2.948983e-01):3.011810e-02,41:1.879817e-01):2.934872e-01,38:4.413654e-02):6.317742e-01):4.632255e-01,(((((48:2.149952e-01,45:2.757829e-01):3.602311e-01,((47:2.810130e-01,46:1.961085e-01):4.639572e-01,53:9.099084e-01):1.469469e-01):2.238719e-01,49:1.096925e+00):9.572194e-01,((50:1.617239e-01,(51:3.186271e-01,52:2.738073e-01):1.503076e-01):1.725715e+00,34:6.896650e-01):2.587501e-01):1.396877e-01,((((12:1.147685e+00,26:8.515985e-01):1.154289e-01,(((21:1.697772e-01,13:2.853350e-01):6.142691e-02,9:9.386905e-02):7.677983e-01,(((60:6.240041e-01,61:4.662066e-01):4.772546e-01,16:8.814761e-01):4.357663e-01,18:9.136735e-01):3.158763e-02):4.547071e-01):1.165266e-01,((17:6.217062e-01,19:8.524580e-01):4.437200e-01,(((43:8.271236e-01,44:6.905232e-01):1.763719e-01,54:6.426768e-01):6.143808e-01,10:9.634533e-01):1.357011e-01):2.023986e-01):3.410862e-01,(11:1.190101e+00,(24:6.108002e-01,((15:1.218507e-01,14:2.579417e-01):2.053423e-01,20:1.674726e-01):3.138367e-01):5.790903e-01):7.376764e-02):1.435895e-01):3.242987e-01):6.245392e-02):1.831068e-01):3.253902e-01):9.674337e-01):2.709795e-01):3.184575e-01):7.729966e-02,1:7.483751e-02);
   tree gen.8135500 = [&U] ((23:9.005727e-02,(7:5.822435e-01,(((2:3.413317e-02,39:1.223830e-02):1.887777e-01,40:1.920135e-01):3.024651e-01,((((((68:1.820778e-01,69:5.170072e-01):6.289327e-02,(67:2.860642e-01,70:2.440402e-01):1.302160e-01):7.087156e-01,(33:4.543557e-02,((((27:2.467921e-01,(28:9.796421e-03,32:1.231725e-03):4.165106e-02):5.070680e-02,31:1.075532e-01):2.690782e-02,29:7.641900e-02):6.969791e-02,30:5.856080e-02):8.140711e-03):5.686506e-01):7.364644e-01,3:6.890725e-01):3.572639e-02,(55:1.243039e+00,(4:1.555002e-01,5:2.304686e-02):9.106674e-01):2.765343e-01):5.022612e-01,(((((65:2.326537e-01,59:4.860675e-02):7.086973e-02,(63:7.160694e-02,66:2.292795e-02):1.309776e-01):3.487702e-01,((58:3.995601e-03,64:4.273702e-03):4.246887e-02,(57:1.058688e-01,56:2.284419e-02):2.045050e-02):2.958655e-01):1.894979e-01,62:6.492128e-01):1.301716e+00,(((((53:7.079214e-01,(47:2.435649e-01,46:2.070710e-01):3.358612e-01):3.164158e-01,(45:2.777759e-01,48:2.229791e-01):2.907835e-01):2.322539e-01,49:1.071056e+00):7.339601e-01,(((11:1.000580e+00,((((9:2.364321e-01,21:1.511345e-01):2.029411e-01,13:6.604328e-02):3.324118e-01,(16:6.119220e-01,(60:8.064777e-01,61:3.983835e-01):8.987327e-01):2.362691e-01):5.937504e-01,18:1.114302e+00):1.682184e-01):1.809657e-02,((26:9.688001e-01,(12:1.035412e+00,(((51:3.306878e-01,50:1.724017e-01):1.731530e-01,52:4.622303e-02):1.867921e+00,(((14:1.729664e-01,15:1.448741e-01):1.860360e-01,20:2.466232e-01):3.312699e-01,24:6.148331e-01):4.964243e-01):1.554582e-01):4.038435e-02):1.327796e-01,(10:9.741456e-01,((54:1.152279e+00,(44:5.762018e-01,43:9.814066e-01):2.520969e-01):4.405404e-01,(17:7.341662e-01,19:8.091957e-01):4.295392e-01):2.534055e-01):4.718840e-01):6.480086e-02):1.276761e-01,34:1.470299e+00):8.083100e-02):3.580465e-01,((8:6.195957e-01,6:5.266198e-01):8.902624e-01,(((37:6.180158e-01,36:4.137930e-01):2.012361e-01,25:6.330387e-01):2.939578e-01,(38:1.339055e-01,(41:1.471634e-01,(35:3.247649e-01,42:2.125964e-01):1.439585e-01):3.327183e-01):9.145064e-01):6.163233e-01):8.496340e-02):7.111336e-02):1.700935e-01):8.618646e-01):3.650671e-01):2.315919e-01):1.588018e-01,22:6.583568e-02,1:4.584034e-02);
   tree gen.8136000 = [&U] (22:5.303175e-02,(23:7.797253e-02,(7:5.521818e-01,(((39:4.021035e-03,2:2.485493e-02):2.918675e-01,40:1.355053e-01):2.571473e-01,((62:4.988044e-01,(((59:1.138418e-01,65:2.165984e-01):7.951463e-02,(63:6.726062e-02,66:3.454260e-02):1.083443e-01):5.011548e-01,((56:5.297538e-02,57:4.856661e-02):1.074642e-02,(58:6.094317e-03,64:9.199115e-04):1.120086e-02):4.321972e-01):2.205015e-01):7.788529e-01,((((((31:9.460599e-02,((32:3.222675e-03,28:4.947163e-04):4.603790e-02,27:2.553174e-01):2.387153e-02):2.345588e-02,(30:7.622912e-02,33:8.612039e-02):3.058213e-02):7.370535e-02,29:9.138355e-03):9.052001e-01,((68:1.926499e-01,69:2.714916e-01):2.476702e-02,(67:7.199564e-02,70:1.791069e-01):1.301606e-01):8.089539e-01):7.934333e-01,(((5:7.346369e-02,4:2.050706e-02):5.664890e-01,55:1.160998e+00):3.583044e-01,3:6.127870e-01):2.298374e-01):1.397862e-01,(((25:3.144908e-01,(37:6.128030e-01,36:5.133302e-01):2.168649e-01):2.780947e-01,(((42:2.946262e-01,35:2.762996e-01):1.516196e-01,41:1.775190e-01):2.531032e-01,38:1.648996e-01):6.213679e-01):4.550427e-01,((6:4.894004e-01,8:6.950590e-01):7.570564e-01,(((50:1.177440e-01,(51:2.985318e-01,52:2.565387e-01):1.549879e-01):1.616877e+00,34:7.142946e-01):1.873630e-01,((((48:2.409588e-01,45:1.553664e-01):2.776337e-01,((47:2.632900e-01,46:1.837403e-01):4.282653e-01,53:8.525221e-01):1.486203e-01):1.596463e-01,49:1.027744e+00):1.033909e+00,(((((12:1.075303e+00,26:7.847967e-01):1.656861e-01,((((21:1.159175e-01,13:2.649985e-01):2.713141e-02,9:1.581524e-01):7.193747e-01,((60:5.846493e-01,61:4.368038e-01):6.556904e-01,16:8.258830e-01):3.168584e-01):3.383351e-01,18:8.560498e-01):2.029928e-01):8.604944e-02,(((43:7.749584e-01,44:6.469731e-01):4.322200e-01,54:6.021443e-01):5.550397e-01,(10:9.026900e-01,(17:7.169727e-01,19:7.986950e-01):2.148265e-01):5.744968e-02):3.646015e-01):1.799549e-01,11:9.459359e-01):2.193944e-01,(24:5.722782e-01,((15:1.141658e-01,14:2.655138e-01):4.487315e-02,20:3.579482e-01):3.075982e-01):4.872497e-01):1.339628e-01):2.246105e-01):2.227955e-01):8.517751e-02):1.663005e-01):2.753667e-01):8.737748e-01):2.860587e-01):2.533175e-01):7.242451e-02,1:6.909171e-02);
   tree gen.8136500 = [&U] (((7:5.375823e-01,(((39:3.673950e-02,2:5.102616e-02):2.586341e-01,40:2.725882e-01):2.471421e-01,((((3:6.278348e-01,(55:1.040722e+00,(4:4.255777e-02,5:3.182677e-02):4.428255e-01):2.847776e-01):4.158072e-01,((29:8.884102e-02,(((27:2.331424e-01,(28:1.016333e-02,32:3.918228e-03):3.725854e-02):2.610061e-02,31:1.366600e-01):4.026276e-02,(30:4.886397e-02,33:1.263072e-01):2.547093e-02):2.172596e-04):1.039543e+00,((68:2.979443e-01,69:4.235412e-01):5.690146e-02,(70:2.423903e-01,67:4.023643e-01):5.526708e-02):7.330007e-01):4.495373e-01):2.206251e-01,(((34:1.015164e+00,((52:3.111994e-01,51:2.811635e-01):1.285568e-01,50:1.907785e-01):1.633593e+00):2.772771e-01,((((53:5.223079e-01,(46:9.026232e-02,47:3.173252e-01):6.994851e-01):2.279122e-01,(45:2.776296e-01,48:2.241066e-01):3.490862e-01):2.560927e-01,49:9.321154e-01):9.730231e-01,(((((((9:1.682199e-01,21:1.238649e-01):5.174506e-02,13:3.375087e-01):4.823347e-01,((61:4.657732e-01,60:5.801514e-01):5.244106e-01,16:9.611573e-01):3.990275e-01):3.711819e-01,18:8.668613e-01):4.895749e-01,(26:8.088696e-01,12:7.745455e-01):1.678634e-01):1.572638e-01,((((54:8.303180e-01,43:5.293389e-01):4.742283e-01,44:4.993796e-01):8.927856e-01,(17:5.465498e-01,19:6.001902e-01):1.706159e-01):2.297224e-01,10:8.399286e-01):3.213563e-01):3.130475e-01,(11:8.010280e-01,((20:3.400016e-01,(15:7.638908e-02,14:2.980879e-01):8.632744e-02):1.829756e-01,24:8.450699e-01):8.869201e-01):2.834070e-01):4.409705e-02):3.096955e-01):3.967737e-02,((8:5.383131e-01,6:6.018939e-01):1.043034e+00,((25:4.170235e-01,(36:5.175442e-01,37:4.607640e-01):2.230665e-01):3.624411e-01,((41:2.480556e-01,(35:2.587846e-01,42:2.839389e-01):8.454178e-02):1.918659e-01,38:2.012276e-01):1.087727e+00):2.539102e-01):2.115754e-01):7.412600e-02):3.485892e-01,(62:4.660758e-01,(((64:2.810398e-03,58:4.173966e-03):2.114126e-02,(56:3.672107e-02,57:1.123032e-02):2.120460e-02):2.966154e-01,((59:7.220102e-02,65:1.366546e-01):3.516146e-02,(63:6.947342e-02,66:6.543103e-02):1.571124e-01):2.970865e-01):5.457795e-01):8.255225e-01):8.037895e-01):3.999138e-01):2.049625e-01,23:6.299766e-02):1.655133e-01,22:5.795833e-02,1:5.427061e-02);
   tree gen.8137000 = [&U] (((7:5.108276e-01,(((39:3.491103e-02,2:4.848666e-02):2.457623e-01,40:2.590218e-01):2.348422e-01,((((3:5.965884e-01,(55:9.889266e-01,(4:6.275184e-02,5:1.085770e-01):4.336121e-01):5.846557e-01):4.815896e-01,((((30:6.927917e-02,33:4.194636e-02):4.325077e-02,29:8.441953e-02):2.056690e-02,((27:2.215392e-01,(28:9.442970e-03,32:6.127232e-03):3.540424e-02):2.480162e-02,31:1.298586e-01):4.191129e-02):6.431549e-01,((68:1.585736e-01,69:4.024621e-01):7.470475e-02,(70:2.303269e-01,67:3.823392e-01):3.026333e-01):6.965203e-01):6.288085e-01):1.499787e-01,(((34:9.646408e-01,((52:2.957115e-01,51:3.119489e-01):3.568503e-03,50:1.812837e-01):1.552292e+00):3.307164e-01,((((53:7.788287e-01,(46:8.577009e-02,47:3.015324e-01):6.646727e-01):2.165694e-01,(45:2.638124e-01,48:1.925008e-01):3.764933e-01):2.433474e-01,49:4.578707e-01):9.245971e-01,(((((((9:1.598478e-01,13:3.207114e-01):4.975962e-02,21:1.995540e-02):7.222725e-01,((61:4.425923e-01,60:5.512781e-01):4.983114e-01,16:8.965091e-01):3.242854e-01):3.527087e-01,18:8.237189e-01):1.978669e-01,(26:7.686133e-01,12:7.359975e-01):2.969097e-01):4.887632e-02,((((54:5.987075e-01,43:5.029944e-01):2.147943e-01,44:4.745261e-01):8.483529e-01,10:8.373338e-01):2.533583e-01,(17:5.351400e-01,19:8.702570e-01):3.156787e-01):3.053629e-01):2.974676e-01,(11:1.062723e+00,((20:3.230802e-01,(15:1.151287e-01,14:2.832525e-01):1.004158e-01):1.224460e-01,24:8.030120e-01):8.427794e-01):2.921908e-01):4.248440e-02):1.648396e-01):1.154013e-01,((8:5.115220e-01,6:5.719385e-01):9.911237e-01,((25:3.962688e-01,(36:4.917868e-01,37:4.378324e-01):2.119648e-01):3.444029e-01,((41:2.357102e-01,(35:2.459053e-01,42:2.698076e-01):8.033425e-02):1.823170e-01,38:1.912128e-01):8.778505e-01):1.920537e-01):2.010456e-01):2.898540e-01):1.435079e-01,(62:4.428798e-01,(((64:2.670528e-03,58:2.460398e-03):2.266904e-02,(56:1.201769e-02,57:3.446367e-02):6.645077e-03):3.070297e-01,((59:6.860768e-02,65:1.298535e-01):9.057699e-02,(63:6.601583e-02,66:6.217462e-02):1.492931e-01):2.823010e-01):3.678698e-01):8.778390e-01):7.637861e-01):3.800106e-01):1.947618e-01,23:4.465796e-02):1.606228e-01,22:6.288118e-02,1:4.199320e-02);
   tree gen.8137500 = [&U] (22:9.603794e-02,(23:1.319567e-01,((((39:2.078431e-02,2:3.555017e-02):1.990360e-01,40:2.439928e-01):3.714952e-01,((((((68:3.039843e-02,69:3.921620e-01):8.086872e-02,(70:2.654145e-01,67:2.782582e-01):1.828359e-01):9.432515e-01,(((29:7.246358e-02,((27:2.006066e-01,(28:9.177619e-03,32:8.187809e-03):4.886838e-02):4.813405e-02,31:6.597916e-02):3.634615e-02):1.664449e-02,33:4.001315e-02):2.875059e-03,30:8.297289e-02):8.782777e-01):5.956652e-01,((55:7.298715e-01,(4:1.598718e-02,5:7.279309e-02):9.068557e-01):2.796525e-01,3:4.175505e-01):1.628299e-01):3.097295e-01,((6:5.426626e-01,8:7.388285e-01):7.226680e-01,((((36:3.798363e-01,37:5.437530e-01):1.687420e-01,25:4.362877e-01):4.551060e-01,(((42:3.627947e-01,35:2.276054e-01):1.245226e-01,41:2.727117e-01):2.745869e-01,38:1.505657e-01):5.398956e-01):6.125450e-01,(((((12:8.687182e-01,26:6.404003e-01):2.234257e-01,(24:7.773680e-01,((14:2.349421e-01,15:1.704089e-01):1.908647e-01,20:1.678423e-01):1.407015e-01):5.320789e-01):1.918880e-01,(((16:8.391156e-01,(60:5.628378e-01,61:2.751324e-01):9.237712e-01):2.354235e-01,(9:1.360970e-01,(13:2.097792e-01,21:1.107141e-01):1.455385e-02):4.548857e-01):4.598412e-01,((51:2.088915e-01,(52:2.499051e-01,50:1.961733e-01):6.353102e-02):1.361886e+00,11:1.173831e+00):3.157167e-02):5.423480e-02):3.119833e-01,(((10:1.026490e+00,(43:7.159865e-01,(54:1.022019e+00,44:4.646799e-01):6.577863e-02):8.986550e-01):2.759467e-01,(17:5.259537e-01,19:8.488668e-01):2.870167e-01):2.643829e-01,18:1.062872e+00):1.409369e-01):9.721566e-02,((((48:1.512601e-01,45:3.017773e-01):3.362727e-01,((47:2.111436e-01,46:1.447296e-01):3.547976e-01,53:7.845250e-01):1.044981e-01):2.028668e-01,49:1.004355e+00):8.044350e-01,34:8.506762e-01):1.459783e-01):4.190291e-02):2.976604e-01):1.310054e-01):2.470318e-01,(62:5.342532e-01,(((58:2.147845e-04,64:3.227969e-03):3.213712e-02,(57:2.817620e-02,56:2.541860e-02):2.101224e-02):4.167362e-01,((65:2.090500e-01,59:6.147055e-02):8.100781e-02,(66:3.292370e-02,63:1.055422e-01):6.286958e-02):3.105094e-01):2.091492e-01):8.649744e-01):5.714088e-01):4.023132e-01,7:8.370119e-01):2.387799e-01):1.616898e-01,1:4.713581e-02);
   tree gen.8138000 = [&U] (22:7.130438e-02,(23:1.267400e-02,(7:5.810399e-01,(((39:9.359565e-03,2:4.547337e-02):3.401891e-01,40:2.813519e-01):2.186853e-01,((62:7.501005e-01,(((59:6.770883e-02,65:2.279183e-01):6.361114e-02,(63:7.484446e-02,66:5.988272e-02):1.199890e-01):4.331436e-01,((56:1.488761e-02,57:4.381166e-02):2.279681e-02,(58:1.723275e-03,64:6.537634e-03):3.429374e-02):3.593827e-01):2.587095e-01):7.571027e-01,(((((((32:5.857423e-03,28:1.111170e-03):4.481453e-02,(31:9.880169e-02,27:2.788068e-01):1.790056e-02):5.514528e-02,(30:7.942773e-02,33:8.566973e-02):7.779897e-02):7.383530e-03,29:4.007606e-02):3.164273e-01,(69:3.209517e-01,((67:3.393999e-01,70:3.666446e-01):1.637176e-01,68:3.087376e-01):5.729778e-02):1.427353e+00):1.113642e+00,(((5:1.024585e-01,4:8.030500e-02):5.960948e-01,55:1.221674e+00):3.770301e-01,3:6.448124e-01):1.021931e-01):3.513131e-01,(((((51:3.704557e-01,50:1.427574e-01):8.335277e-02,52:1.487703e-01):1.786437e+00,34:6.482556e-01):3.346912e-01,(((49:1.102419e+00,(((47:1.620169e-01,46:2.295096e-01):2.115536e-01,53:1.158656e+00):6.816016e-01,(48:5.531332e-01,45:1.500561e-01):4.951048e-01):9.061872e-03):9.515185e-01,((25:6.694937e-01,(37:6.448292e-01,36:6.323350e-01):2.341077e-01):2.159452e-01,((41:2.806978e-01,(42:2.558683e-01,35:2.898607e-01):1.924774e-02):3.092342e-01,38:5.387227e-02):8.508549e-01):3.182224e-01):4.812170e-02,(6:3.391595e-01,8:7.313841e-01):1.082874e+00):1.433260e-01):4.549902e-02,((24:4.836726e-01,((15:8.914690e-02,14:1.576346e-01):1.890032e-01,20:2.991591e-01):3.130332e-01):7.957626e-01,((12:8.144392e-01,26:7.451037e-01):1.408952e-01,((((((43:8.431512e-01,44:7.597472e-01):9.164890e-02,54:6.161915e-01):7.280886e-01,(17:7.544431e-01,19:7.777591e-01):4.590269e-01):2.694885e-01,10:1.071904e+00):4.003106e-01,(((9:1.664178e-01,(13:2.788479e-01,21:1.252113e-01):8.986256e-02):6.540792e-01,((60:6.152042e-01,61:4.596320e-01):6.899580e-01,16:1.016722e+00):3.334180e-01):2.390732e-01,18:9.007886e-01):2.901991e-01):7.346410e-02,11:9.953723e-01):9.529742e-02):2.701192e-01):3.200381e-01):2.775358e-01):5.676701e-02):7.905684e-01):4.995276e-01):3.261094e-01):2.019671e-01,1:1.042567e-01);
   tree gen.8138500 = [&U] (22:1.143211e-01,(23:2.013931e-01,(7:6.903696e-01,(((2:1.791969e-02,39:4.477274e-02):3.892601e-01,40:1.355660e-01):3.787203e-01,((((((5:3.346947e-02,4:8.035684e-02):6.749862e-01,55:1.020989e+00):3.100707e-01,3:7.173015e-01):3.448218e-01,(((69:2.430766e-01,68:9.962097e-02):4.305627e-02,(67:8.613053e-02,70:1.797808e-01):1.650616e-01):4.964714e-01,(((27:1.635509e-01,(32:5.845795e-04,28:4.150710e-03):7.000079e-02):4.473831e-02,31:1.487292e-01):6.213649e-02,((33:3.662831e-02,30:9.130097e-02):6.787754e-02,29:3.942330e-02):4.927895e-03):7.667755e-01):5.509120e-01):1.429124e-01,(((((((18:1.091959e+00,((13:1.174683e-01,(21:1.017066e-01,9:1.391126e-01):1.404312e-01):6.888236e-01,((60:5.119975e-01,61:3.340676e-01):8.033530e-01,16:6.935170e-01):5.547722e-01):3.740399e-01):7.233675e-02,(((17:5.841828e-01,19:1.007067e+00):1.905293e-01,10:5.741249e-01):2.677379e-01,((54:6.002820e-01,44:7.478844e-01):2.681798e-01,43:6.381279e-01):8.551042e-01):5.405013e-01):2.273096e-01,(26:9.946066e-01,12:6.909844e-01):2.910725e-01):2.590439e-01,11:1.061266e+00):6.809640e-02,(((14:1.644960e-01,15:1.132349e-01):1.552182e-01,20:3.038100e-01):8.686476e-02,24:8.816492e-01):5.881495e-01):3.243682e-01,((((45:1.109841e-01,48:3.858247e-01):4.874192e-01,((46:1.566918e-01,47:1.409559e-01):3.517989e-01,53:8.140619e-01):2.353642e-01):6.106986e-01,49:8.793416e-01):6.877222e-01,(34:8.600430e-01,(50:1.711393e-01,(51:2.635012e-01,52:2.379225e-01):9.244081e-02):1.622666e+00):2.819890e-01):3.082303e-02):2.378290e-01,((((41:1.759280e-01,(35:2.393754e-01,42:2.399013e-01):1.698060e-01):1.411791e-01,38:2.749027e-01):7.504741e-01,((37:3.881367e-01,36:5.447103e-01):1.196592e-01,25:6.253839e-01):2.734369e-01):4.378255e-01,(8:7.612470e-01,6:4.491573e-01):6.890059e-01):7.564322e-02):2.083146e-01):5.342066e-01,(62:6.061904e-01,(((63:9.755105e-02,66:4.605328e-02):1.196766e-01,(65:1.952511e-01,59:1.435806e-01):8.192270e-02):4.053363e-01,((56:8.547920e-03,57:2.021394e-02):1.931075e-02,(58:1.442240e-04,64:4.028805e-03):1.148637e-02):2.765075e-01):4.217494e-01):7.461727e-01):6.310625e-01):5.236450e-01):1.125720e-01):1.121569e-01,1:7.823850e-02);
   tree gen.8139000 = [&U] (((7:5.660989e-01,(((39:2.576848e-02,2:6.098549e-03):3.766440e-01,40:2.779250e-01):4.854847e-01,((((3:6.047749e-01,(55:1.188657e+00,(4:6.361293e-02,5:6.722164e-02):4.395622e-01):3.169913e-01):2.257298e-01,(((33:6.413844e-02,(((28:1.178814e-02,32:1.377780e-02):8.583686e-02,(27:1.559804e-01,31:5.231569e-02):5.679581e-03):2.898904e-02,29:4.219888e-02):1.965591e-02):4.912482e-02,30:2.123625e-02):6.390299e-01,((68:1.126369e-01,69:4.620117e-01):7.659323e-02,(70:4.242684e-01,67:1.031345e-01):1.402442e-01):9.443608e-01):8.120821e-01):1.083378e-01,(((34:8.207639e-01,((50:4.269838e-01,52:2.463734e-01):1.526377e-02,51:3.141141e-01):1.544514e+00):3.851148e-01,((((53:7.441531e-01,(46:7.297113e-02,47:2.824590e-01):5.503925e-01):7.901544e-02,(45:2.613084e-01,48:2.488074e-01):5.054716e-01):4.568122e-01,49:1.001547e+00):9.379988e-01,(((((13:3.329539e-01,(21:1.092875e-01,9:1.368003e-01):3.430653e-02):6.493006e-01,((61:5.487095e-01,60:5.588428e-01):5.613298e-01,16:1.003071e+00):1.589443e-01):4.175810e-01,18:8.313022e-01):3.799737e-01,(26:1.026490e+00,12:7.460970e-01):1.309683e-01):1.838650e-01,((11:1.025207e+00,((20:3.429318e-01,(15:1.554977e-01,14:1.998905e-01):9.580480e-02):1.042361e-01,24:6.564620e-01):6.834776e-01):1.421457e-01,((10:8.390437e-01,((43:9.389028e-01,54:6.401333e-01):1.130919e-01,44:6.707293e-01):8.377369e-01):1.601880e-01,(17:8.252361e-01,19:8.821989e-01):2.970472e-01):4.935197e-01):7.211149e-02):9.686184e-02):1.028674e-01):9.472228e-02,((8:6.188784e-01,6:7.691419e-01):1.112953e+00,((25:6.118494e-01,(36:4.912084e-01,37:7.176491e-01):2.306180e-01):3.953907e-01,((41:2.389447e-01,(35:1.551210e-01,42:3.046004e-01):2.349618e-01):1.590272e-01,38:1.666845e-01):7.204456e-01):2.951633e-01):1.972237e-02):2.852385e-01):2.470024e-01,(62:6.357254e-01,((((64:1.027402e-03,58:6.491584e-03):4.188933e-02,56:1.859146e-02):1.306417e-02,57:2.177459e-02):2.962517e-01,((59:6.954913e-02,65:3.660092e-01):1.581727e-01,(63:9.469057e-02,66:1.651575e-02):7.478975e-02):4.786182e-01):3.042454e-01):8.898849e-01):8.995281e-01):1.536614e-01):1.681026e-01,23:5.024490e-02):1.284744e-01,22:4.147303e-02,1:5.659286e-02);
```
