## Supplementary material for "Deep-mining of vertebrate genomes reveals an unexpected diversity of endogenous viral elements": ectodomain.linsi.manual-edit3.nex.run2.t (part 36 of 44)

```
   tree gen.8139500 = [&U] (((7:5.744858e-01,(((39:2.459660e-02,2:5.821205e-03):3.609367e-01,40:2.339756e-01):4.634063e-01,(((3:8.093344e-01,((55:1.134600e+00,(4:3.523696e-02,5:3.643133e-02):3.434227e-01):4.285258e-01,(((33:5.790532e-02,((31:4.927563e-02,((28:1.124444e-03,32:1.315123e-02):8.882348e-02,27:1.504882e-01):4.576570e-02):2.767070e-02,29:8.714764e-02):1.339847e-02):2.618671e-02,30:2.027049e-02):6.099687e-01,((68:1.089953e-01,69:4.410008e-01):7.878389e-02,(70:1.964297e-01,67:9.844421e-02):1.338663e-01):9.014140e-01):7.751510e-01):1.769672e-01):9.888169e-02,(((34:7.834380e-01,((52:2.296566e-01,51:3.119901e-01):1.081869e-02,50:3.199572e-01):1.488152e+00):3.676010e-01,((((53:7.103112e-01,(46:6.965262e-02,47:2.696136e-01):6.448222e-01):7.542205e-02,(45:2.494249e-01,48:2.374924e-01):4.824842e-01):4.360377e-01,49:9.559992e-01):8.953414e-01,((11:9.670816e-01,((((((13:3.178121e-01,21:1.043174e-01):3.254427e-02,9:1.305790e-01):6.023313e-01,((61:5.237558e-01,60:5.334283e-01):6.404052e-01,16:9.574540e-01):3.251908e-01):3.714946e-01,18:7.934971e-01):2.156547e-01,(26:9.798082e-01,12:7.121667e-01):2.293346e-01):8.406969e-02,((10:8.008865e-01,(43:8.310997e-01,(54:6.700358e-01,44:6.402265e-01):2.809374e-04):7.663279e-01):1.515099e-01,(17:7.877068e-01,19:8.420791e-01):2.835384e-01):4.710758e-01):2.469658e-02):1.397191e-01,((20:3.273363e-01,(15:1.484262e-01,14:1.609091e-01):7.414262e-02):9.949579e-02,24:8.507319e-01):7.717909e-01):6.203023e-02):1.822659e-01):9.041459e-02,(((25:5.840243e-01,(36:4.688697e-01,37:6.850125e-01):2.201302e-01):3.774095e-01,((41:2.280782e-01,(35:1.480666e-01,42:2.894087e-01):3.899723e-02):2.363866e-01,38:1.591041e-01):9.798082e-01):2.773751e-01,(8:5.907336e-01,6:5.631972e-01):8.856743e-01):3.103507e-02):2.477459e-01):1.422603e-01,(62:5.256484e-01,(((64:4.877490e-04,58:1.100660e-02):2.870678e-02,(56:1.774597e-02,57:4.541277e-02):6.250896e-03):2.827791e-01,((59:1.534486e-01,65:3.493641e-01):6.538854e-02,(63:5.982594e-02,66:4.612910e-02):1.638786e-01):2.973993e-01):2.904093e-01):8.494156e-01):8.586202e-01):4.956744e-01):1.168862e-01,23:6.598794e-02):1.226317e-01,22:4.788706e-02,1:5.115154e-02);
   tree gen.8140000 = [&U] (22:1.196522e-01,(23:6.513441e-02,(7:6.645845e-01,(((2:2.658277e-02,39:3.845651e-02):3.901195e-01,40:1.709212e-01):3.441361e-01,((((((5:8.023546e-02,4:7.813516e-02):7.319323e-01,55:1.148719e+00):3.488616e-01,3:5.212693e-01):2.286950e-01,(((67:1.116200e-01,70:1.805738e-01):2.249133e-01,(68:1.145706e-01,69:3.855629e-01):1.519649e-02):5.400878e-01,((((27:2.091045e-01,(32:1.150360e-03,28:2.968050e-03):8.726862e-02):4.823416e-02,31:9.694874e-02):2.994157e-02,(33:9.002509e-02,30:4.134401e-02):2.201885e-02):7.185708e-03,29:3.426455e-02):8.410419e-01):1.054777e+00):2.058936e-01,((((11:8.402778e-01,(((14:1.850750e-01,15:1.079959e-01):2.254447e-01,20:1.681943e-01):3.445011e-01,24:5.102337e-01):9.806688e-01):8.938083e-02,(((((13:1.615249e-01,(21:1.378611e-01,9:1.659370e-01):1.445860e-01):7.749978e-01,((60:5.760501e-01,61:3.649903e-01):7.086298e-01,16:4.503744e-01):3.335005e-01):3.172293e-01,18:9.337919e-01):4.660750e-02,(26:6.274033e-01,12:7.774289e-01):3.274867e-01):1.195716e-01,((17:5.575268e-01,19:6.148055e-01):2.243057e-01,(10:9.121007e-01,(54:6.753793e-01,(43:7.179598e-01,44:4.413557e-01):5.532754e-02):9.642119e-01):5.078914e-01):4.233795e-01):1.036221e-01):1.332110e-01,((34:9.676373e-01,(((45:1.342970e-01,48:2.804299e-01):3.629784e-01,((46:1.390595e-01,47:1.600155e-01):4.530618e-01,53:9.159038e-01):2.254924e-01):6.626998e-02,49:1.277616e+00):9.814518e-01):2.366513e-01,((51:2.825903e-01,52:2.676874e-01):6.728621e-03,50:3.380207e-01):1.188291e+00):2.798934e-01):1.712238e-01,((((41:1.709939e-01,(35:2.443675e-01,42:2.699137e-01):1.517007e-01):2.576782e-01,38:2.556909e-01):9.139173e-01,((37:3.900400e-01,36:6.128554e-01):2.266053e-01,25:7.036216e-01):2.292118e-01):4.498377e-01,(8:6.427461e-01,6:3.542447e-01):6.435372e-01):2.430085e-01):2.317641e-01):1.018414e-01,(62:4.605554e-01,(((63:1.219542e-01,66:5.537233e-02):1.507720e-01,(65:1.966386e-01,59:1.132786e-01):4.467691e-02):2.929818e-01,((56:1.315106e-02,57:1.693102e-02):1.812563e-02,(58:1.408895e-04,64:3.138976e-03):5.722272e-03):3.927110e-01):4.751898e-01):8.196267e-01):8.057503e-01):4.852752e-01):7.106979e-02):1.694455e-01,1:6.119802e-02);
   tree gen.8140500 = [&U] (22:4.894637e-02,(23:7.048106e-02,(7:7.191379e-01,(((2:2.041013e-02,39:4.161327e-02):4.221430e-01,40:1.849515e-01):3.723850e-01,((((((5:8.682170e-02,4:8.454899e-02):7.920140e-01,55:8.487582e-01):3.774984e-01,3:5.640584e-01):2.474677e-01,(((68:1.335848e-01,(67:1.365984e-01,70:4.974177e-01):2.433757e-01):1.504774e-02,69:2.495221e-01):7.779680e-01,(((((32:4.448517e-03,28:3.211687e-03):7.671303e-02,27:2.262691e-01):7.225766e-03,31:6.621825e-02):9.608539e-02,(33:4.266967e-02,30:4.471909e-02):7.843995e-02):6.219997e-03,29:3.707721e-02):8.883408e-01):1.040938e+00):3.651464e-01,(62:4.983608e-01,(((63:1.319650e-01,66:8.069545e-02):1.311438e-01,(65:2.127800e-01,59:1.017119e-01):4.834428e-02):3.170317e-01,((57:4.282849e-02,(64:4.318592e-03,58:1.554348e-04):7.210833e-02):6.565345e-03,56:1.418884e-02):4.249473e-01):5.141964e-01):1.024438e+00):1.153745e-01,((((11:9.092532e-01,((((13:1.747839e-01,(21:1.491776e-01,9:1.761452e-01):1.795417e-01):8.386146e-01,((60:5.596073e-01,61:3.949511e-01):8.180115e-01,16:4.873441e-01):4.119474e-01):3.432696e-01,18:1.010444e+00):9.577202e-02,((17:6.032921e-01,19:6.652727e-01):4.586638e-01,(10:9.869718e-01,(54:7.308187e-01,(43:7.048892e-01,44:7.010623e-01):3.310996e-02):1.013067e+00):5.484400e-01):1.934287e-01):2.203328e-01):1.407573e-01,((((14:2.002671e-01,15:1.206657e-01):2.230239e-01,20:1.820008e-01):2.804562e-01,24:5.521169e-01):1.061168e+00,(26:6.840287e-01,12:8.412452e-01):3.580066e-01):2.344695e-01):1.218968e-01,((((50:2.718694e-01,51:2.964099e-01):2.452486e-02,52:2.987040e-01):1.338381e+00,(((45:1.453209e-01,48:3.034494e-01):3.927739e-01,((46:1.944235e-01,47:1.731506e-01):2.581930e-01,53:9.910870e-01):1.807175e-01):5.320039e-02,49:1.303796e+00):8.479909e-01):2.123727e-01,34:1.047067e+00):2.606133e-01):1.852790e-01,((((41:1.850301e-01,(35:2.644268e-01,42:2.920700e-01):8.149854e-02):2.788301e-01,38:1.921172e-01):9.151192e-01,((37:4.220570e-01,36:6.631625e-01):2.452065e-01,25:6.240291e-01):2.906423e-01):4.867633e-01,(8:6.955068e-01,6:3.833234e-01):6.963629e-01):2.493526e-01):1.341159e-01):1.118185e+00):3.031134e-01):7.690365e-02):1.833547e-01,1:1.141201e-01);
   tree gen.8141000 = [&U] (22:4.271394e-02,(23:9.464161e-02,(7:6.617644e-01,(((39:1.964238e-02,2:9.121927e-02):3.150493e-01,40:2.274970e-01):2.614419e-01,((62:5.905058e-01,(((59:6.969298e-02,65:2.321711e-01):3.879678e-02,(63:6.619170e-02,66:2.325612e-02):1.151234e-01):4.489280e-01,((58:7.656099e-03,(56:3.208559e-02,57:2.546978e-02):3.680842e-02):1.401371e-04,64:2.718562e-03):2.947631e-01):2.902990e-01):7.324556e-01,((((((((27:3.199428e-01,(32:5.471297e-04,28:6.378454e-04):8.211329e-02):3.506006e-02,31:1.070059e-01):2.872550e-02,29:2.497231e-02):4.713745e-02,30:8.579661e-02):8.440302e-02,33:7.212027e-03):1.109553e+00,((67:1.633719e-01,70:4.355282e-01):3.285201e-01,(68:2.036737e-01,69:2.982232e-01):2.990792e-02):8.487000e-01):7.275549e-01,(((5:7.762859e-02,4:1.983075e-02):8.238810e-01,55:1.076909e+00):2.943914e-01,3:7.787303e-01):3.769102e-01):1.903388e-01,(((((52:2.630129e-01,(50:1.546234e-01,51:3.877709e-01):3.521884e-02):2.025734e+00,34:8.707688e-01):4.863104e-01,((11:8.634659e-01,((20:3.206950e-01,(15:7.483683e-02,14:2.210613e-01):1.458583e-01):2.732235e-01,24:7.762403e-01):8.491262e-01):3.205309e-01,(((10:1.238634e+00,((54:8.506360e-01,44:7.191103e-01):5.584627e-02,43:7.134246e-01):1.072243e+00):2.496446e-01,(17:7.298826e-01,19:8.247922e-01):3.570651e-01):3.011178e-01,(18:1.105513e+00,(((13:1.150273e-01,(9:2.975486e-01,21:1.672870e-01):2.503990e-01):6.634720e-01,((60:5.951766e-01,61:5.303746e-01):5.746904e-01,16:1.029172e+00):5.795910e-01):4.064359e-01,(12:1.047953e+00,26:7.759840e-01):1.399364e-01):2.162411e-01):1.063007e-01):2.988153e-01):9.314492e-02):3.326305e-02,(49:1.062189e+00,(((47:2.794981e-01,46:1.209814e-01):5.986130e-01,53:1.150211e+00):3.364024e-01,(48:3.951469e-01,45:4.522782e-01):5.469929e-01):3.676702e-01):7.494461e-01):2.977125e-01,(((25:6.176895e-01,(37:6.978008e-01,36:5.273185e-01):1.109514e-01):5.194570e-01,((41:1.689063e-01,(42:2.475387e-01,35:2.200145e-01):5.639519e-02):2.458314e-01,38:3.144247e-01):8.354683e-01):2.385357e-01,(6:4.163456e-01,8:8.493760e-01):9.717988e-01):1.975409e-01):2.183297e-01):2.556874e-01):6.628286e-01):4.131223e-01):2.850850e-01):6.395936e-02,1:4.760356e-02);
   tree gen.8141500 = [&U] (22:3.656466e-02,(23:5.583354e-02,(7:5.664939e-01,(((39:1.681458e-02,2:2.418297e-02):3.355110e-01,40:1.947456e-01):5.307237e-01,((62:5.054940e-01,(((59:1.068013e-01,65:1.987467e-01):3.132965e-02,(63:5.666246e-02,66:2.185641e-02):9.854975e-02):3.842984e-01,(58:4.243229e-03,(64:1.125815e-03,(56:2.746641e-02,57:1.083174e-02):2.816953e-02):5.845298e-03):2.523277e-01):2.485063e-01):6.270082e-01,((((((((27:2.738824e-01,31:9.160088e-02):2.102734e-03,(32:4.683626e-04,28:5.460184e-04):7.029191e-02):4.340479e-02,29:9.245757e-02):4.035134e-02,30:7.344496e-02):7.225200e-02,33:3.144170e-02):6.531877e-01,((68:1.743520e-01,(67:1.401060e-01,70:3.728277e-01):3.160662e-01):2.160641e-01,69:2.483209e-01):7.265175e-01):6.228130e-01,(((5:6.166553e-02,4:8.356845e-03):7.052716e-01,55:6.934577e-01):4.910982e-01,3:6.093706e-01):3.226486e-01):2.828492e-01,((((((52:2.092749e-01,51:3.319457e-01):2.981047e-02,50:3.391359e-01):1.564083e+00,34:8.974969e-01):1.961137e-01,((11:7.391576e-01,((20:2.745264e-01,(15:6.406300e-02,14:1.892364e-01):1.300653e-01):2.234019e-01,24:6.644894e-01):7.735422e-01):2.743859e-01,(((10:7.441364e-01,(44:6.155841e-01,(54:7.059279e-01,43:6.107169e-01):6.118430e-02):5.332407e-01):2.137047e-01,(17:6.248056e-01,19:7.060515e-01):3.446687e-01):3.654861e-01,(18:9.463587e-01,(((13:9.846751e-02,(9:2.886367e-01,21:7.623677e-02):2.076085e-01):5.679557e-01,((60:5.094924e-01,61:4.540196e-01):4.919555e-01,16:6.129083e-01):4.961506e-01):3.479237e-01,(12:8.970855e-01,26:6.016787e-01):1.197906e-01):1.851101e-01):1.572920e-01):8.393124e-02):7.973538e-02):4.789534e-02,(49:9.092715e-01,(((47:2.392604e-01,46:1.858303e-01):5.124341e-01,53:9.846215e-01):2.879725e-01,(48:3.382599e-01,45:3.871663e-01):4.682455e-01):3.147388e-01):6.415526e-01):2.069186e-01,(((25:5.287643e-01,(37:5.973424e-01,36:4.514035e-01):2.152118e-01):3.051697e-01,((41:1.445898e-01,(42:2.119019e-01,35:1.883402e-01):2.002975e-01):1.751358e-01,38:2.691588e-01):7.219822e-01):3.538248e-01,(6:2.763089e-01,8:7.270962e-01):8.318944e-01):5.243317e-02):1.784598e-01):2.188775e-01):5.674049e-01):3.536474e-01):1.828248e-01):1.321562e-01,1:8.503501e-02);
   tree gen.8142000 = [&U] (22:4.776016e-02,(23:1.364528e-01,(7:6.840627e-01,(((2:2.956717e-02,39:4.060478e-02):4.119124e-01,40:1.392157e-01):3.633603e-01,((62:4.819423e-01,(((63:5.252931e-02,66:4.751922e-02):8.002045e-02,(65:1.597831e-01,59:6.813001e-02):5.904458e-02):4.199000e-01,(((64:2.311321e-02,58:1.351877e-03):1.425175e-02,56:6.437844e-03):2.288517e-03,57:4.278012e-02):3.225852e-01):4.203154e-01):9.614001e-01,((((((26:8.435731e-01,12:8.208578e-01):2.987059e-01,((18:1.054959e+00,(10:9.630527e-01,(((43:5.756759e-01,54:9.768172e-01):3.680334e-01,44:6.133208e-01):8.746673e-01,(17:5.886714e-01,19:6.045191e-01):2.460734e-01):5.417138e-01):1.502504e-01):6.338955e-02,(((13:1.235567e-01,(21:1.455623e-01,9:1.718763e-01):1.751905e-01):4.018630e-01,((60:5.460453e-01,61:2.527443e-01):6.259914e-01,16:7.817044e-01):6.786126e-01):4.911329e-01,11:8.872176e-01):8.355939e-02):2.402202e-01):1.218179e-01,(((14:1.047316e-01,15:2.149349e-01):1.109967e-01,20:2.517992e-01):2.561345e-01,24:7.488101e-01):5.840923e-01):9.780389e-02,(((52:1.867583e-01,(50:2.735318e-01,51:2.892264e-01):1.248825e-01):1.327779e+00,34:1.021692e+00):2.854635e-01,(49:7.165708e-01,(((46:1.289725e-01,47:2.557684e-01):2.519357e-01,53:7.568273e-01):1.969657e-01,(45:1.784472e-01,48:2.454658e-01):4.975661e-01):2.352276e-01):8.465580e-01):1.595341e-01):2.635598e-01,((((41:1.858703e-01,(35:2.580184e-01,42:2.282063e-01):1.806198e-01):3.176114e-01,38:7.967874e-02):8.929414e-01,((37:5.468995e-01,36:3.165279e-01):3.065097e-01,25:6.186630e-01):3.517508e-01):2.720878e-01,(8:8.247453e-01,6:3.740336e-01):7.232842e-01):3.023331e-01):5.875376e-02,((((5:9.467107e-02,4:3.660323e-02):7.728197e-01,55:8.685049e-01):2.092625e-01,3:5.503885e-01):3.079448e-01,((((67:1.265189e-01,70:2.335481e-01):2.061014e-01,68:1.216697e-01):1.218884e-02,69:2.511249e-01):5.777638e-01,(33:2.925397e-02,(30:5.535224e-02,(29:4.479425e-02,(((32:1.082208e-02,28:1.551627e-02):6.724856e-02,27:2.417782e-01):1.424163e-02,31:6.461346e-02):5.799815e-02):5.435030e-02):8.735462e-03):9.043410e-01):9.136996e-01):1.690538e-01):2.763088e-01):7.020131e-01):3.228826e-01):1.759110e-01):9.421531e-02,1:1.113544e-01);
   tree gen.8142500 = [&U] (22:5.458738e-02,(23:8.286260e-02,(7:6.245162e-01,(((39:1.853679e-02,2:2.665987e-02):4.456373e-01,40:1.619181e-01):5.138894e-01,((62:7.247261e-01,(((59:1.177402e-01,65:2.642286e-01):3.453854e-02,(63:7.673524e-02,66:2.242628e-02):1.086436e-01):3.386254e-01,((64:3.085645e-04,58:2.820898e-03):4.687669e-02,(56:1.962465e-02,57:1.406580e-02):1.070497e-02):3.034550e-01):2.999513e-01):1.015420e+00,(((((30:8.293360e-02,29:4.365001e-02):2.425811e-02,((31:1.009830e-01,((32:1.735518e-04,28:8.686239e-04):7.769467e-02,27:1.902784e-01):8.916721e-03):4.432173e-02,33:4.537585e-02):8.281290e-04):7.200894e-01,(68:7.940274e-02,(69:2.805741e-01,(67:2.748287e-01,70:2.632301e-01):2.135798e-01):1.259190e-02):7.861207e-01):8.398024e-01,(((5:1.006922e-01,4:9.689578e-04):7.775079e-01,55:9.463511e-01):3.207058e-01,3:6.717845e-01):3.730483e-01):1.891759e-01,((((((50:3.851164e-01,51:3.639335e-01):2.275053e-02,52:2.307095e-01):1.707059e+00,34:9.894216e-01):1.777180e-01,(((12:6.745254e-01,26:6.633047e-01):4.652569e-01,(11:1.250820e+00,((20:3.026443e-01,24:7.325487e-01):7.574864e-02,(15:9.316539e-02,14:2.267319e-01):8.253872e-02):8.527710e-01):3.290456e-01):1.548597e-01,((((17:6.572700e-01,19:6.604817e-01):2.100924e-01,10:8.419173e-01):8.588598e-02,((43:6.732686e-01,54:7.705160e-01):1.262442e-01,44:6.625415e-01):1.426230e+00):2.518300e-01,(18:1.079159e+00,((13:1.085529e-01,(9:2.294496e-01,21:8.404520e-02):2.360808e-01):6.261277e-01,((60:4.570925e-01,61:5.005218e-01):5.423433e-01,16:6.810083e-01):3.821356e-01):3.835592e-01):3.727952e-01):7.434798e-02):2.459359e-01):2.369642e-02,(49:8.852467e-01,(((47:2.011994e-01,46:2.994087e-01):2.939363e-01,53:6.371581e-01):3.174676e-01,(48:1.350503e-01,45:4.268212e-01):6.670705e-01):3.393194e-01):8.328900e-01):2.596499e-01,(((25:5.829221e-01,(37:6.860299e-01,36:4.976378e-01):2.035068e-01):3.867597e-01,((41:1.620162e-01,(42:2.336057e-01,35:2.076307e-01):2.208127e-01):1.930738e-01,38:6.648222e-02):7.114299e-01):4.455761e-01,(6:8.333933e-01,8:8.015679e-01):9.171000e-01):1.485225e-01):1.967382e-01):2.412957e-01):6.628660e-01):2.961760e-01):2.015503e-01):5.652163e-02,1:9.374460e-02);
   tree gen.8143000 = [&U] (((7:5.627484e-01,(((39:5.743651e-02,2:1.083248e-02):3.749271e-01,40:2.400669e-01):6.025600e-01,((62:7.081766e-01,(((66:4.892622e-02,63:1.051602e-01):6.496385e-02,(65:2.848130e-01,59:7.242332e-02):1.228693e-01):5.111902e-01,((57:5.350801e-02,56:1.649764e-02):2.112729e-02,(58:1.861140e-04,64:9.452376e-03):2.431823e-02):4.679971e-01):1.910127e-01):8.150458e-01,(((3:6.619294e-01,((4:6.326495e-02,5:4.606956e-02):8.099056e-01,55:1.036291e+00):2.756592e-01):2.529660e-01,(((29:9.671894e-02,(33:4.844006e-02,30:6.065223e-02):2.042093e-02):1.011651e-02,((28:3.293161e-03,32:4.359157e-03):5.552656e-02,(27:2.825180e-01,31:9.285137e-02):5.517524e-03):1.978970e-02):1.326773e+00,((67:1.692672e-01,70:3.409687e-01):1.754111e-01,(69:2.194146e-01,68:8.678430e-02):9.693040e-02):7.800857e-01):1.195013e+00):2.385338e-01,(((((34:1.282802e+00,(49:1.151921e+00,((53:1.030524e+00,(47:2.230814e-01,46:2.063811e-01):3.421605e-01):1.963659e-01,(45:1.496675e-01,48:3.205244e-01):5.130248e-01):2.788947e-02):8.502846e-01):1.863443e-01,((50:2.291968e-01,51:3.627050e-01):1.801526e-01,52:1.446132e-01):1.426136e+00):2.423517e-01,((((10:1.030180e+00,((54:5.181653e-01,(44:8.421734e-01,43:8.683294e-01):1.555425e-01):6.009851e-01,(19:9.568231e-01,17:8.481610e-01):3.584181e-01):2.480600e-01):6.304302e-01,((((21:8.994672e-02,13:3.876851e-01):1.085210e-02,9:2.317054e-01):8.680153e-01,(16:1.435451e+00,(61:5.203933e-01,60:6.189835e-01):6.175323e-01):4.376868e-01):2.965264e-01,18:1.218293e+00):1.268621e-01):5.701644e-02,(11:1.200097e+00,(12:1.183462e+00,26:7.721092e-01):7.116184e-02):4.413309e-01):2.085818e-01,((20:3.878028e-01,(14:2.136358e-01,15:1.537293e-01):1.017540e-01):2.008880e-01,24:9.424550e-01):6.420402e-01):3.127442e-01):1.079961e-01,(((36:6.020931e-01,37:5.302648e-01):1.740958e-01,25:5.403885e-01):3.761908e-01,(38:1.183366e-01,(41:1.729894e-01,(35:3.204011e-01,42:3.143289e-01):7.365292e-02):3.283899e-01):8.158238e-01):4.516095e-01):1.076412e-01,(8:7.832444e-01,6:4.568548e-01):1.077452e+00):1.077604e-01):1.665794e-01):8.605903e-01):4.433558e-01):2.482743e-01,23:6.976263e-02):6.423076e-02,22:7.054731e-02,1:6.313898e-02);
   tree gen.8143500 = [&U] (((7:5.220273e-01,(((39:5.328034e-02,2:1.004863e-02):3.477970e-01,40:2.226953e-01):5.589581e-01,((62:6.569321e-01,(((66:4.220133e-02,63:8.150904e-02):5.743113e-02,(65:2.642036e-01,59:1.069771e-01):4.634193e-02):4.582423e-01,((57:1.625305e-02,56:1.209409e-02):1.959849e-02,(58:5.045468e-04,64:1.209018e-03):2.255853e-02):4.341323e-01):3.350152e-01):7.560682e-01,(((3:6.140314e-01,((4:4.494874e-02,5:4.273592e-02):7.523016e-01,55:7.310942e-01):5.313447e-01):7.352091e-02,((29:8.972025e-02,(((28:2.632340e-02,32:2.733098e-03):5.150859e-02,(27:2.620746e-01,31:8.800731e-02):1.784697e-02):1.835770e-02,(33:5.705085e-02,30:5.626337e-02):3.771537e-02):8.949888e-03):1.230766e+00,((68:4.259474e-02,(67:1.520497e-01,70:3.162958e-01):2.043792e-01):6.535074e-02,69:1.990684e-01):7.323414e-01):1.151337e+00):2.212732e-01,(((((34:1.189977e+00,((50:3.632194e-01,51:3.364593e-01):1.671165e-01,52:1.341489e-01):1.322939e+00):1.152232e-01,(49:1.321499e+00,((53:9.559537e-01,(47:2.069390e-01,46:1.914472e-01):3.174013e-01):1.821566e-01,(45:1.388374e-01,48:4.173688e-01):5.134847e-01):1.556873e-01):7.887570e-01):3.245433e-01,((((((54:3.593353e-01,(44:7.309371e-01,43:8.054961e-01):4.571279e-01):5.543502e-01,10:9.556354e-01):2.049061e-01,(19:8.875863e-01,17:7.867871e-01):3.324825e-01):5.574482e-01,((((9:2.183826e-01,13:3.596317e-01):1.021529e-02,21:8.584617e-02):7.956868e-01,(16:8.993998e-01,(61:4.827371e-01,60:5.741931e-01):4.476309e-01):4.526421e-01):7.029867e-02,18:8.557608e-01):3.714430e-01):1.480654e-01,(26:1.181808e+00,(12:1.097826e+00,11:1.215282e+00):6.601249e-02):1.281475e-01):1.826617e-01,((20:3.597410e-01,(14:1.981769e-01,15:5.133051e-02):1.813317e-01):1.863515e-01,24:5.719520e-01):6.945072e-01):1.337040e-01):2.565108e-01,(((36:5.585250e-01,37:5.616782e-01):1.614980e-01,25:5.012854e-01):3.489692e-01,(38:1.618633e-01,(41:2.222379e-01,(35:2.453952e-01,42:2.915837e-01):1.861832e-01):2.032516e-01):7.567898e-01):4.189305e-01):2.525676e-02,(8:7.265679e-01,6:4.237962e-01):9.994861e-01):9.996271e-02):1.629206e-01):7.983170e-01):2.172726e-01):2.303088e-01,23:1.161223e-01):5.958295e-02,22:4.899478e-02,1:7.570312e-02);
   tree gen.8144000 = [&U] (((7:4.281227e-01,((((62:7.612871e-01,(((56:3.002562e-02,57:2.754212e-02):4.183513e-03,(58:4.248847e-04,64:4.035423e-03):2.727439e-02):1.942974e-01,((59:6.254746e-02,65:1.781185e-01):3.850438e-02,(66:3.492580e-02,63:6.603981e-02):1.099883e-01):4.966195e-01):3.767596e-01):1.304653e+00,(((((33:1.848801e-02,30:4.585166e-02):8.132139e-02,29:1.320314e-02):3.167625e-02,(31:4.532206e-02,((28:1.665718e-02,32:5.445379e-04):4.887123e-02,27:1.686034e-01):6.576520e-02):1.714240e-02):1.005057e+00,((69:3.414461e-01,68:2.023004e-01):1.132210e-02,(67:1.651529e-01,70:3.780901e-01):1.967153e-01):5.201423e-01):1.001308e+00,(3:5.591865e-01,(55:8.158325e-01,(4:3.206414e-03,5:9.794083e-02):6.284211e-01):3.680544e-01):4.556652e-01):2.397228e-01):2.164489e-02,(((34:7.007389e-01,((51:3.899981e-01,52:1.977430e-01):7.034390e-03,50:1.944193e-01):1.405123e+00):2.565916e-01,((((12:1.101565e+00,26:1.011682e+00):1.209850e-01,(18:1.106092e+00,((16:8.820252e-01,(60:6.904758e-01,61:5.424787e-01):7.245647e-01):4.252781e-01,((13:2.449378e-01,21:1.375534e-01):1.720268e-02,9:1.468906e-01):5.827648e-01):5.802575e-01):2.700507e-02):9.657683e-02,(11:8.386529e-01,((54:5.985311e-01,(44:6.458771e-01,43:9.441549e-01):1.324890e-01):7.999277e-01,(10:1.064752e+00,(19:7.524889e-01,17:5.922893e-01):2.063893e-01):1.633112e-02):5.771945e-01):4.227587e-03):9.155214e-02,((((14:3.174656e-01,15:1.474518e-01):1.919740e-01,20:3.257973e-01):1.984709e-01,24:6.290997e-01):6.603477e-01,(49:9.444044e-01,((53:8.848246e-01,(46:1.587551e-01,47:1.713205e-01):4.936374e-01):3.535021e-01,(45:2.094903e-01,48:3.733931e-01):4.020243e-01):9.518717e-02):8.810729e-01):9.848593e-02):4.954167e-01):8.767095e-02,((((36:4.495383e-01,37:5.588846e-01):1.238949e-01,25:7.651474e-01):1.229958e-01,(38:1.537437e-01,((42:2.933292e-01,35:2.636026e-01):1.710550e-01,41:1.612460e-01):2.370112e-01):7.286843e-01):7.042571e-01,(8:6.842931e-01,6:4.007968e-01):1.395886e+00):8.648827e-02):1.121848e-01):7.749093e-01,((39:4.013506e-02,2:1.875843e-02):2.498276e-01,40:2.093939e-01):4.437741e-01):2.712034e-01):3.130449e-01,23:4.616422e-02):1.562687e-01,22:3.021359e-02,1:7.475615e-02);
   tree gen.8144500 = [&U] (((7:4.950413e-01,(((39:3.454862e-02,2:1.501064e-02):3.298178e-01,40:2.111832e-01):5.300630e-01,((62:6.229723e-01,(((66:4.001975e-02,63:3.901046e-02):7.738995e-02,(65:2.404958e-01,59:1.014470e-01):8.114601e-02):4.014688e-01,((57:7.316762e-02,56:2.685991e-02):3.228995e-02,(58:7.799577e-03,64:1.146518e-03):1.083912e-02):4.116900e-01):1.892759e-01):8.319323e-01,(((3:5.822894e-01,((4:1.115586e-01,5:4.154423e-02):6.526531e-01,55:8.021917e-01):4.595892e-01):5.195781e-01,(((33:5.410163e-02,30:5.335486e-02):5.692781e-03,(((28:4.003098e-03,32:8.450926e-04):1.365939e-01,(27:2.375110e-01,31:8.468367e-02):8.293881e-03):2.317485e-02,29:2.677996e-02):6.446849e-03):1.223562e+00,((67:1.443906e-01,70:2.999450e-01):1.855085e-01,(68:4.180170e-02,69:1.887777e-01):6.088397e-02):6.944833e-01):4.931105e-01):1.142818e-01,((((((13:1.879164e-01,(21:1.991607e-01,9:2.070934e-01):2.197186e-02):7.304810e-01,(16:8.529058e-01,(61:4.577822e-01,60:4.737725e-01):6.164093e-01):4.100171e-01):4.302858e-01,(18:7.392389e-01,(((54:5.386955e-01,(44:6.931516e-01,43:9.888470e-01):4.201321e-02):4.958704e-01,10:9.062343e-01):2.959285e-01,(19:8.417030e-01,17:4.313505e-01):3.953009e-01):4.697510e-01):1.774810e-01):2.129487e-01,((12:1.041074e+00,11:1.152459e+00):2.363945e-01,26:1.120715e+00):9.173886e-02):1.732191e-01,((34:7.743970e-01,((50:3.695502e-01,52:1.898249e-01):5.746281e-02,51:2.964545e-01):1.530106e+00):4.503354e-01,((49:1.253185e+00,((53:9.065361e-01,(47:2.211370e-01,46:2.621958e-01):3.476129e-01):1.348354e-01,(45:2.318406e-01,48:3.427882e-01):2.729767e-01):3.410426e-01):7.443180e-01,((20:3.411443e-01,(14:1.553466e-01,15:1.150747e-01):9.365210e-02):2.424857e-01,24:5.423852e-01):6.586049e-01):5.514092e-02):8.883006e-02):3.459104e-01,((((36:3.017570e-01,37:6.243714e-01):3.241000e-01,25:4.753717e-01):2.772768e-01,(38:1.362918e-01,(41:2.463305e-01,(35:2.469410e-01,42:4.041621e-01):1.283182e-01):1.617109e-01):7.176679e-01):4.026498e-01,(8:6.890083e-01,6:3.458703e-01):9.275293e-01):2.527703e-02):1.874869e-01):3.799869e-01):6.127772e-01):2.688625e-01):2.184031e-01,23:3.133948e-02):1.840338e-01,22:4.433306e-02,1:6.193790e-02);
   tree gen.8145000 = [&U] (((7:6.178100e-01,(((39:2.797621e-02,2:2.793409e-02):1.641302e-01,40:3.741381e-01):2.831836e-01,(((52:2.008725e-01,(50:3.375025e-01,51:3.717745e-01):1.239045e-01):1.861635e+00,(62:4.723522e-01,(((64:8.694502e-03,58:3.134638e-03):9.878803e-03,(56:1.479112e-02,57:7.627293e-03):3.363037e-02):2.759621e-01,((63:8.730507e-02,66:5.769926e-02):1.283351e-01,(65:2.548621e-01,59:8.874445e-02):2.475019e-02):3.622124e-01):2.857138e-01):8.708994e-01):1.592131e-01,(((3:5.825077e-01,(55:1.028451e+00,(4:1.479775e-02,5:7.982223e-02):7.232434e-01):2.824272e-01):3.950791e-01,((29:6.134097e-02,(((28:1.872210e-02,32:3.326907e-03):1.172288e-01,(31:6.096263e-02,27:2.512204e-01):2.933538e-02):3.341805e-02,(33:3.798583e-02,30:6.611961e-02):3.895183e-02):2.876338e-03):1.523422e+00,(69:4.059335e-01,(68:3.187920e-01,(70:4.812765e-01,67:3.852636e-01):1.828513e-01):2.116501e-01):9.585428e-01):9.810748e-01):3.972746e-01,(((34:1.237806e+00,(((53:1.019371e+00,(46:1.412669e-01,47:3.732273e-01):3.246686e-01):2.802465e-01,(45:2.701235e-01,48:3.074977e-01):5.191158e-01):2.760497e-01,49:1.213907e+00):6.307964e-01):3.564008e-01,((((((21:8.249356e-02,9:1.839718e-01):1.520815e-01,13:1.439888e-01):6.365293e-01,((61:4.084063e-01,60:5.091516e-01):6.358317e-01,16:6.065498e-01):5.779589e-01):5.528528e-01,(26:1.016726e+00,12:8.786222e-01):1.245071e-01):1.492223e-01,(11:1.033310e+00,(24:7.688827e-01,((15:1.232334e-01,14:2.367101e-01):1.795577e-01,20:2.662296e-01):1.847061e-01):6.878253e-01):2.121885e-01):2.237722e-01,(((44:7.139219e-01,(43:7.254810e-01,54:7.113895e-01):1.473515e-01):1.297779e+00,((17:6.286847e-01,19:6.868963e-01):3.775216e-01,10:1.267530e+00):8.271423e-02):1.986609e-01,18:1.234594e+00):1.289499e-01):2.653083e-01):2.773951e-01,(((25:6.787347e-01,(36:4.946872e-01,37:5.520890e-01):1.279479e-01):2.046143e-01,((41:3.159916e-01,(35:3.015698e-01,42:3.888311e-01):5.621693e-02):3.467938e-01,38:6.126776e-02):5.227615e-01):8.612122e-01,(8:6.722274e-01,6:5.365556e-01):9.649248e-01):5.934597e-02):9.239434e-03):2.067788e-01):9.767201e-01):3.668706e-01):1.907886e-01,23:4.355176e-02):1.626362e-01,22:3.333807e-02,1:5.047541e-02);
   tree gen.8145500 = [&U] (((7:5.144791e-01,(((39:3.590517e-02,2:8.143503e-03):3.427680e-01,40:2.194753e-01):5.508759e-01,((62:8.103319e-01,(((66:3.580789e-02,63:4.270276e-02):5.487520e-02,(65:2.499389e-01,59:5.531112e-02):1.269331e-01):2.608093e-01,((57:7.604054e-02,56:2.791456e-02):1.860946e-02,(58:9.523078e-04,64:2.905861e-04):1.381399e-02):4.278550e-01):2.981656e-01):7.663046e-01,(((3:6.051529e-01,((4:7.843803e-02,5:4.317546e-02):6.782794e-01,55:8.336896e-01):4.776349e-01):1.415441e-01,(((((31:1.147224e-01,(27:2.468369e-01,(28:1.687363e-04,32:4.882975e-03):4.089665e-02):1.070723e-02):5.974541e-02,29:7.534986e-02):1.484655e-02,33:5.622592e-02):2.794845e-03,30:3.713540e-02):6.269769e-01,((67:2.541990e-01,70:3.460580e-01):3.800640e-02,(68:6.339636e-02,69:1.780682e-01):8.973551e-02):5.949336e-01):7.759891e-01):4.645244e-01,((((34:8.048036e-01,(51:3.080948e-01,(52:1.997003e-01,50:3.840605e-01):3.088265e-02):1.590185e+00):3.751541e-01,(((49:1.045875e+00,((53:9.421311e-01,(47:1.311202e-01,46:2.372357e-01):4.284459e-01):1.470412e-01,(45:1.316104e-01,48:3.526179e-01):5.214106e-01):2.770417e-01):7.735436e-01,((20:3.545393e-01,(14:1.614463e-01,15:1.875819e-01):9.268363e-02):3.836725e-01,24:6.628411e-01):6.844650e-01):1.993882e-01,((((((13:1.952949e-01,21:1.481176e-01):2.492848e-02,9:2.152249e-01):5.450669e-01,(16:8.863950e-01,(61:6.096086e-01,60:4.923751e-01):4.985524e-01):3.488406e-01):4.662256e-01,18:7.755105e-01):1.516552e-01,((((43:6.574782e-01,44:9.346741e-01):1.865030e-01,54:5.510974e-01):8.877458e-01,10:1.057785e+00):2.422400e-01,(19:8.747523e-01,17:4.482874e-01):4.108224e-01):3.911743e-01):1.739033e-01,(11:1.151338e+00,(26:1.045069e+00,12:1.277753e+00):1.907235e-01):1.059569e-01):3.218670e-01):8.779470e-02):1.077782e-01,(((36:5.644752e-01,37:5.892245e-01):1.988989e-01,25:5.548299e-01):2.808596e-01,(38:2.112880e-01,(41:2.560026e-01,(35:2.566371e-01,42:4.200315e-01):1.333566e-01):2.184768e-01):7.458471e-01):2.941635e-01):2.592043e-02,(8:7.160622e-01,6:3.594508e-01):9.639487e-01):1.815002e-01):1.799533e-01):6.368379e-01):2.794194e-01):2.269787e-01,23:1.449691e-01):9.111100e-02,22:4.607379e-02,1:6.436989e-02);
   tree gen.8146000 = [&U] (22:4.858002e-02,(23:6.846294e-02,(7:4.602103e-01,(((39:1.062663e-02,2:7.678721e-02):3.813680e-01,40:2.196379e-01):3.741926e-01,(((((64:9.933007e-03,58:1.856190e-03):1.122098e-02,(56:1.636887e-02,57:3.254822e-02):3.973358e-02):3.470148e-01,((63:8.824636e-02,66:2.377975e-02):1.101485e-01,(59:1.273686e-01,65:2.045336e-01):6.351192e-02):3.390247e-01):2.771068e-01,62:7.392559e-01):7.478876e-01,((((30:5.610231e-02,(33:4.153761e-02,(29:9.987362e-02,((32:5.881741e-04,28:7.531152e-03):9.633194e-02,(31:1.195255e-01,27:2.239090e-01):1.754171e-03):3.656793e-02):5.887582e-02):3.216390e-03):1.117710e+00,(68:9.965682e-02,(69:4.397920e-01,(67:6.914162e-02,70:2.254687e-01):2.685881e-01):1.201202e-01):6.449734e-01):1.463186e+00,(((5:7.907690e-02,4:4.058437e-02):6.927116e-01,55:1.059227e+00):2.302786e-01,3:8.166974e-01):2.245914e-01):3.161975e-01,(((((50:2.797731e-01,51:3.533433e-01):1.772116e-01,52:1.442614e-01):1.424605e+00,34:1.353744e+00):2.302154e-01,((((37:4.319696e-01,(36:5.666729e-01,25:8.589311e-01):1.166142e-01):6.176898e-01,((41:2.579330e-01,(42:3.233550e-01,35:2.655256e-01):7.219319e-02):1.353598e-01,38:2.117724e-01):6.490449e-01):3.163026e-01,(49:9.673197e-01,(((47:3.335573e-01,46:1.756215e-01):2.956354e-01,53:8.093268e-01):2.053299e-01,(48:2.415211e-01,45:2.543896e-01):5.142272e-01):2.021596e-01):1.399399e+00):7.186292e-02,(6:4.370729e-01,8:8.971746e-01):1.117979e+00):2.320205e-01):7.281656e-02,(((18:9.392073e-01,(((10:1.481780e+00,(17:9.755403e-01,19:5.838573e-01):4.274723e-01):7.491445e-02,((43:7.939192e-01,54:6.737625e-01):3.812992e-01,44:6.225199e-01):8.707479e-01):2.611091e-01,((13:1.441700e-01,(9:2.688302e-01,21:7.079396e-02):1.170093e-01):6.194590e-01,((60:5.116120e-01,61:4.905439e-01):6.547431e-01,16:8.536756e-01):6.591473e-01):3.680362e-01):2.392008e-01):1.623011e-01,(12:1.244656e+00,26:1.083799e+00):4.058056e-01):7.192828e-02,(11:8.693792e-01,((20:2.635383e-01,(15:1.279917e-01,14:1.778940e-01):1.927401e-01):2.739798e-01,24:5.867614e-01):4.966190e-01):2.744375e-01):3.377979e-01):1.744659e-01):2.043244e-01):7.378685e-01):4.378115e-01):3.468991e-01):1.523531e-01,1:7.777885e-02);
   tree gen.8146500 = [&U] (((7:4.969955e-01,(((39:1.768899e-02,2:8.227326e-03):3.845823e-01,40:2.120169e-01):3.870842e-01,((62:7.595492e-01,(((66:2.002283e-02,63:4.125159e-02):6.700790e-02,(65:2.414452e-01,59:3.755502e-02):9.623852e-02):2.519462e-01,((57:2.600150e-02,56:2.696594e-02):2.875720e-02,(58:1.148614e-02,64:9.242022e-03):3.018487e-02):4.133152e-01):3.118564e-01):7.402633e-01,((((34:1.015832e+00,(52:1.929139e-01,(51:2.976248e-01,50:3.692851e-01):4.624362e-02):1.288799e+00):2.563549e-01,((((20:3.424910e-01,(14:1.559599e-01,15:1.561369e-01):1.839821e-01):9.689181e-02,24:6.300430e-01):5.490011e-01,(((12:1.304205e+00,(((13:1.886582e-01,(21:1.430841e-01,9:2.009616e-01):9.028842e-02):6.744813e-01,(16:8.562727e-01,(61:5.888923e-01,60:4.756427e-01):4.816101e-01):3.369860e-01):2.447193e-01,((((44:9.029111e-01,(43:6.467726e-01,54:5.323695e-01):1.329213e-01):7.217976e-01,10:8.562899e-01):1.577435e-01,(19:8.450257e-01,17:4.330533e-01):4.944760e-01):1.053469e-01,18:7.507280e-01):9.869281e-02):1.729259e-01):1.352911e-01,26:1.054416e+00):1.839676e-01,11:1.179638e+00):4.342909e-02):1.017080e-01,(49:1.137048e+00,((53:9.101148e-01,(47:1.266644e-01,46:2.333152e-01):4.138860e-01):2.288522e-01,(45:9.999640e-02,48:3.406349e-01):3.644278e-01):3.182358e-01):6.213202e-01):1.888287e-01):2.057091e-01,((8:9.548054e-01,6:3.472356e-01):7.995460e-01,(((36:5.413979e-01,37:5.692010e-01):1.120057e-01,25:5.082711e-01):2.713152e-01,(38:6.854437e-02,(41:2.143703e-01,(35:2.479158e-01,42:3.612148e-01):1.134437e-01):2.507644e-01):6.906530e-01):3.595093e-01):1.337410e-01):2.575901e-01,((3:4.602151e-01,((4:4.955697e-02,5:8.391106e-02):6.705558e-01,55:8.053584e-01):3.250449e-01):1.882400e-01,(((29:4.556957e-02,((27:1.621566e-01,(28:1.106333e-02,32:4.173828e-03):4.168809e-02):5.214301e-02,31:7.188034e-02):3.075062e-02):4.218127e-02,(30:1.651586e-02,33:6.788975e-02):1.841256e-02):5.152960e-01,((67:1.142883e-01,70:3.300266e-01):1.869249e-01,(69:2.738769e-01,68:8.220538e-02):5.069501e-03):6.049384e-01):7.739448e-01):1.794266e-01):3.405930e-01):7.046092e-01):1.896872e-01):2.638620e-01,23:2.706816e-02):1.887040e-01,22:4.450807e-02,1:6.218241e-02);
   tree gen.8147000 = [&U] (((7:5.096587e-01,(((39:1.813970e-02,2:1.443464e-02):3.943813e-01,40:1.856149e-01):3.969469e-01,((62:7.789021e-01,(((66:4.168217e-02,63:4.230266e-02):8.892483e-02,(65:2.475971e-01,59:2.401563e-02):9.869063e-02):3.882256e-01,((57:2.666400e-02,56:2.765302e-02):1.924603e-02,(58:1.177880e-02,64:1.357693e-02):3.095396e-02):4.238463e-01):3.812528e-01):6.023518e-01,((((34:1.041715e+00,(52:1.978293e-01,(51:2.440456e-01,50:3.786943e-01):4.742189e-02):1.321637e+00):3.328876e-01,(((((((13:1.934652e-01,(21:1.467298e-01,9:2.060820e-01):9.258892e-02):6.916667e-01,(16:8.780901e-01,(61:6.038970e-01,60:4.877619e-01):4.938813e-01):3.455722e-01):2.231675e-01,(((((43:6.412584e-01,54:5.459340e-01):1.604582e-01,44:5.028608e-01):1.170190e+00,(19:8.665565e-01,17:4.440873e-01):5.070750e-01):4.913866e-02,10:1.064215e+00):1.393400e-01,18:7.698562e-01):8.210780e-02):7.292023e-02,(26:5.883441e-01,12:1.337435e+00):1.429815e-01):1.904778e-01,((20:3.512175e-01,(14:1.599336e-01,15:1.601152e-01):1.886699e-01):1.159267e-01,24:8.474000e-01):5.874835e-01):2.634047e-02,11:1.219716e+00):1.180370e-01,(49:1.166020e+00,((53:9.333040e-01,(47:1.298917e-01,46:2.392600e-01):4.272499e-01):2.292699e-01,(45:1.483760e-01,48:3.493141e-01):5.126194e-01):2.486278e-01):6.371511e-01):9.530726e-02):9.770234e-02,((8:9.791334e-01,6:2.214092e-01):8.199181e-01,(((36:4.635914e-01,37:4.023087e-01):1.345407e-01,25:5.212216e-01):2.782281e-01,(38:7.029085e-02,(41:2.198323e-01,(35:2.207263e-01,42:3.704184e-01):1.163342e-01):2.571537e-01):5.949276e-01):4.448581e-01):1.648769e-01):4.612300e-01,((3:4.719412e-01,((4:2.066067e-02,5:8.604907e-02):6.876412e-01,55:8.258786e-01):3.333268e-01):1.930363e-01,((33:6.961955e-02,(30:1.693668e-02,(29:4.673066e-02,((27:2.361413e-01,(28:3.931122e-02,32:9.029226e-03):4.275028e-02):2.257904e-02,31:7.371182e-02):3.837182e-02):4.325603e-02):1.176982e-02):5.284255e-01,(69:2.917411e-01,(68:1.814708e-01,(67:2.126508e-01,70:3.384355e-01):1.491333e-01):5.100518e-02):6.057977e-01):8.286398e-01):7.600197e-02):2.068162e-01):7.225623e-01):1.945204e-01):2.705851e-01,23:2.775784e-02):1.935121e-01,22:4.090779e-02,1:6.376679e-02);
   tree gen.8147500 = [&U] (22:3.099789e-02,(23:8.624455e-02,((((39:7.831394e-02,2:9.107084e-03):2.189541e-01,40:3.373860e-01):2.035622e-01,((((((11:7.960350e-01,((10:1.209663e+00,(43:5.237339e-01,(54:4.211734e-01,44:6.960808e-01):7.183717e-02):5.317123e-01):2.501856e-01,(17:8.649333e-01,19:6.831418e-01):4.351395e-01):6.323260e-01):2.712913e-03,(18:8.074495e-01,(((16:6.151173e-01,(60:7.090617e-01,61:4.083518e-01):5.246622e-01):3.889461e-01,((21:8.863316e-02,9:1.638614e-01):1.150205e-01,13:1.403986e-01):4.684774e-01):3.809522e-01,(12:8.875062e-01,26:1.006461e+00):3.522590e-01):2.133279e-01):3.861795e-01):1.078091e-01,(((20:3.076723e-01,(14:2.197438e-01,15:1.786308e-01):2.034044e-01):1.520145e-01,24:6.091301e-01):7.373696e-01,((49:1.018792e+00,(((47:3.202642e-01,46:1.375428e-01):6.145799e-01,53:1.114912e+00):2.630762e-02,(48:2.195694e-01,45:2.138876e-01):5.531716e-01):4.514535e-01):5.616315e-01,34:1.577784e+00):4.270476e-02):1.963029e-01):9.794688e-02,((50:2.743156e-01,(51:2.702339e-01,52:2.286561e-01):1.190525e-02):1.684044e+00,((((36:2.903698e-01,37:8.298096e-01):3.261200e-01,25:4.155746e-01):4.044367e-01,(((42:3.195087e-01,35:2.914801e-01):1.864457e-01,41:1.286195e-01):3.960918e-01,38:8.475790e-02):5.508091e-01):4.015936e-01,(6:5.319692e-01,8:6.852731e-01):1.232898e+00):1.380210e-01):7.271746e-02):2.033527e-01,(((69:2.803618e-01,(68:1.660885e-01,(70:4.852488e-01,67:1.852288e-01):2.034745e-01):1.428045e-01):1.193248e+00,(30:3.532885e-02,((29:3.945077e-02,((27:2.322330e-01,(28:8.114093e-03,32:4.027688e-04):4.496173e-02):2.668033e-02,31:9.086768e-02):5.731533e-02):8.968671e-02,33:4.729654e-02):3.236769e-02):7.046357e-01):9.946186e-01,((55:8.343862e-01,(4:6.076406e-02,5:6.144174e-02):1.165826e+00):2.361769e-01,3:8.389062e-01):1.944571e-01):3.807175e-01):8.805804e-02,(62:5.509443e-01,(((57:9.331591e-03,56:1.684576e-02):3.689577e-02,(64:3.870889e-03,58:1.142416e-03):3.413840e-02):3.784262e-01,((65:1.919639e-01,59:4.768326e-02):3.817503e-02,(66:1.074747e-02,63:4.274578e-02):8.388399e-02):2.948429e-01):2.030345e-01):9.227966e-01):7.891453e-01):2.892559e-01,7:6.211578e-01):2.458814e-01):1.159047e-01,1:7.286133e-02);
   tree gen.8148000 = [&U] (((7:4.903523e-01,(((39:1.504696e-02,2:3.270673e-02):3.994005e-01,40:1.879772e-01):3.297203e-01,((62:7.888150e-01,(((66:5.196841e-02,63:6.866482e-02):1.652065e-01,(65:2.064582e-01,59:6.437732e-02):1.419206e-02):4.035580e-01,((57:2.970404e-02,56:1.124122e-02):1.584008e-02,(58:4.630775e-03,64:2.355550e-02):4.087396e-02):4.292405e-01):3.725362e-01):4.404940e-01,(((8:6.258949e-01,6:4.115447e-01):1.358804e+00,((((((26:5.958318e-01,12:1.354457e+00):2.374958e-01,((((43:6.494196e-01,54:5.528820e-01):1.625003e-01,44:5.092606e-01):1.185083e+00,(10:1.066553e+00,(19:8.775850e-01,17:4.264850e-01):3.534192e-01):4.474305e-02):3.718088e-01,(((13:1.959274e-01,(21:1.485972e-01,9:1.334707e-01):1.059718e-01):7.004695e-01,(16:9.092954e-01,(61:3.288238e-01,60:7.737170e-01):5.449128e-01):7.577746e-01):2.976538e-01,18:7.796540e-01):5.888362e-02):1.777837e-01):1.335378e-01,((20:1.711211e-01,(14:1.619691e-01,15:1.516519e-01):2.329415e-01):1.211542e-01,24:8.581847e-01):5.949603e-01):1.858805e-02,11:1.235239e+00):1.195392e-01,((34:1.143862e+00,(52:2.174587e-01,(51:2.471515e-01,50:3.835139e-01):4.802541e-02):1.253436e+00):2.042915e-01,(49:1.235245e+00,((53:9.451820e-01,(47:2.874140e-01,46:1.395535e-01):1.768931e-01):2.467179e-01,(45:1.502643e-01,48:2.346726e-01):4.599106e-01):2.008942e-01):6.593664e-01):1.492834e-01):8.687477e-02,(((36:4.591581e-01,37:4.074288e-01):1.128005e-01,25:6.598407e-01):3.200934e-01,(38:7.118543e-02,(41:2.091602e-01,(35:2.741807e-01,42:3.133064e-01):1.178147e-01):1.954791e-01):6.370928e-01):6.476983e-01):5.543390e-02):1.901242e-01,((3:5.248068e-01,((4:3.713848e-03,5:8.714420e-02):6.963927e-01,55:8.796408e-01):3.660760e-01):5.381934e-01,((33:3.643755e-03,(30:7.858566e-02,(29:4.732539e-02,(31:7.464993e-02,((28:1.018741e-02,32:1.715259e-03):4.141891e-02,27:2.391466e-01):2.028887e-02):8.428975e-02):2.171497e-02):6.388757e-02):5.140511e-01,((67:2.153571e-01,70:1.229204e-01):2.167993e-01,(68:1.837804e-01,69:2.954540e-01):8.945291e-02):6.135076e-01):7.454936e-01):2.244288e-01):2.094483e-01):6.321125e-01):3.047940e-01):2.242506e-01,23:2.396107e-02):9.441893e-02,22:4.142841e-02,1:5.256419e-02);
   tree gen.8148500 = [&U] (((7:5.848083e-01,(((39:1.804328e-02,2:3.876367e-02):1.754698e-01,40:3.542401e-01):2.707893e-01,((62:6.330700e-01,(((64:2.266059e-03,58:3.212597e-04):1.724985e-02,(56:3.261615e-02,57:2.035943e-02):3.256063e-02):3.684505e-01,((63:6.783888e-02,66:3.904389e-02):8.520409e-02,(65:2.398910e-01,59:7.923373e-02):8.134769e-02):3.731595e-01):2.123631e-01):8.506086e-01,(((3:5.558068e-01,(55:9.204044e-01,(4:9.712080e-03,5:8.955161e-02):7.102213e-01):4.655017e-01):5.366942e-01,((((((28:1.621636e-02,32:1.234865e-02):4.999309e-02,27:2.590282e-01):5.422681e-02,31:6.737616e-02):9.369485e-02,(30:4.351455e-02,33:3.828868e-02):2.237148e-02):2.494180e-02,29:3.446676e-02):5.940140e-01,((70:3.069482e-01,67:1.805410e-01):1.145466e-01,(68:1.728131e-01,69:3.710044e-01):8.426880e-02):9.352904e-01):9.358609e-01):1.736445e-01,((52:1.021285e-01,(50:2.015893e-01,51:3.944796e-01):1.165571e-01):1.515924e+00,(((34:1.223719e+00,(((53:9.151724e-01,(46:6.664930e-02,47:2.451744e-01):3.877134e-01):1.774685e-01,(45:2.557574e-01,48:1.547944e-01):3.435622e-01):2.159707e-01,49:9.188672e-01):8.526837e-01):3.503071e-01,((((18:1.119106e+00,((9:2.416254e-01,(13:2.577173e-01,21:1.371808e-01):4.010702e-02):4.469164e-01,((61:3.937606e-01,60:4.820732e-01):5.754847e-01,16:8.900084e-01):4.218782e-01):7.068438e-02):2.747094e-01,(26:9.965092e-01,12:8.318941e-01):1.900718e-01):4.219711e-01,((((15:8.083494e-02,14:2.529614e-01):1.975005e-01,24:8.175260e-01):1.240492e-01,20:2.435437e-01):9.826836e-01,11:9.842185e-01):1.225848e-01):2.671823e-02,((10:1.109832e+00,((44:6.646419e-01,43:6.562236e-01):1.128808e-01,54:8.165900e-01):1.112904e+00):1.171612e-01,(17:7.061419e-01,19:8.000970e-01):3.124876e-01):2.341810e-01):3.013661e-01):2.363227e-01,(((25:9.241918e-01,(36:4.712587e-01,37:5.227270e-01):8.546948e-02):8.082296e-02,(((35:1.605402e-01,42:3.718462e-01):1.825549e-01,41:2.152079e-01):3.211889e-01,38:7.753807e-02):7.614491e-01):3.058360e-01,(8:6.364761e-01,6:4.397352e-01):8.281903e-01):4.148072e-01):1.055348e-01):2.029476e-02):2.551676e-01):7.519001e-01):4.403999e-01):2.844119e-01,23:6.674004e-02):6.245941e-02,22:4.271740e-02,1:9.271764e-02);
   tree gen.8149000 = [&U] (((7:4.881144e-01,(((39:8.468433e-03,2:3.255746e-02):3.975777e-01,40:1.871193e-01):3.282155e-01,((62:7.952107e-01,(((66:7.413871e-02,63:8.812728e-02):1.353373e-01,(65:1.656464e-01,59:6.282587e-02):4.190726e-02):4.870611e-01,((57:2.220051e-02,56:1.019078e-02):2.664349e-03,(58:9.222370e-04,64:8.329302e-03):2.790524e-02):3.659324e-01):2.533557e-01):7.152735e-01,(((((49:1.229608e+00,((53:9.408683e-01,(47:2.861023e-01,46:1.389166e-01):2.208444e-01):3.481350e-01,(45:2.081830e-01,48:2.336016e-01):3.835765e-01):7.636871e-02):6.563571e-01,(34:9.579954e-01,(52:2.164663e-01,(51:2.533697e-01,50:2.954816e-01):1.796688e-02):1.186843e+00):1.422399e-01):1.470084e-01,(((((((13:1.945938e-01,9:2.683184e-01):3.180023e-02,21:1.430438e-01):5.990896e-01,(16:9.051455e-01,(61:3.044052e-01,60:7.701858e-01):7.209537e-01):5.404533e-01):2.277446e-01,18:7.760958e-01):3.879138e-01,(26:5.931125e-01,12:1.369709e+00):3.296959e-01):1.099477e-01,(((43:4.560083e-01,54:5.503587e-01):3.014561e-01,44:5.069364e-01):5.308721e-01,(10:1.061686e+00,(19:8.735798e-01,17:9.634264e-01):2.857293e-01):7.891103e-02):4.122768e-01):1.797486e-01,(((20:2.150514e-01,(14:1.553269e-01,15:1.509598e-01):2.400653e-01):1.539981e-01,24:8.542680e-01):7.709808e-01,11:1.055821e+00):1.990450e-02):3.624843e-01):2.482112e-01,((((36:4.570625e-01,37:4.055694e-01):1.122857e-01,25:6.568293e-01):3.339242e-01,(38:7.086054e-02,(41:2.082056e-01,(35:2.729293e-01,42:2.833657e-01):1.172770e-01):1.945870e-01):6.341852e-01):7.277171e-01,(8:6.230384e-01,6:5.119387e-01):1.044887e+00):6.452826e-02):3.088964e-02,((3:5.224116e-01,((4:2.271572e-02,5:8.674648e-02):8.855586e-01,55:5.875256e-01):3.644053e-01):5.357371e-01,((33:2.299477e-02,(30:5.114508e-02,(29:4.853227e-02,(31:7.430924e-02,((28:5.933572e-03,32:1.707431e-03):4.122988e-02,27:2.380552e-01):2.019627e-02):4.075178e-02):1.157007e-02):1.275971e-02):6.510221e-01,((67:2.830057e-01,70:3.038780e-01):2.027765e-01,(68:1.829416e-01,69:2.762305e-01):8.012921e-02):5.697837e-01):1.181167e+00):2.234045e-01):2.876019e-01):8.922504e-01):3.034030e-01):1.713931e-01,23:8.482644e-02):8.515372e-02,22:4.993884e-02,1:5.232429e-02);
   tree gen.8149500 = [&U] (((7:5.113323e-01,(((39:8.871248e-03,2:3.410611e-02):4.164892e-01,40:1.486171e-01):3.360711e-01,((62:9.621941e-01,(((66:5.937649e-02,63:5.344399e-02):1.417749e-01,(65:1.735256e-01,59:6.581429e-02):4.390065e-02):5.102289e-01,(57:2.281792e-02,(56:7.658299e-03,(58:9.661047e-04,64:6.083334e-03):5.866459e-02):5.032294e-03):3.708722e-01):7.456021e-02):7.492966e-01,(((8:9.215221e-01,6:5.362899e-01):1.094589e+00,((((36:4.788034e-01,37:4.248610e-01):1.310180e-01,25:6.880724e-01):3.435198e-01,(38:1.324396e-01,(41:2.181092e-01,(35:2.859117e-01,42:2.968444e-01):1.228555e-01):1.344305e-01):7.322255e-01):7.721785e-01,(((49:1.288096e+00,((53:9.856223e-01,(47:2.997113e-01,46:1.455244e-01):2.313492e-01):4.259702e-01,(45:2.180856e-01,48:2.447133e-01):4.018219e-01):3.576542e-01):7.388130e-01,(34:1.003564e+00,(52:2.255232e-01,(51:2.636612e-01,50:3.148947e-01):1.918511e-02):1.266702e+00):7.350243e-02):1.149138e-01,((((((13:2.115692e-01,(21:1.432946e-01,9:1.542149e-01):1.308362e-01):6.766833e-01,(16:7.381334e-01,(61:3.547194e-01,60:8.068210e-01):7.552471e-01):3.032228e-01):4.569510e-01,18:1.028344e+00):4.063655e-01,(26:6.213249e-01,12:1.434861e+00):3.958887e-01):4.944819e-02,((19:9.151331e-01,17:1.009253e+00):2.993205e-01,(10:1.112186e+00,((43:8.085140e-01,54:5.765375e-01):2.181752e-01,44:5.310497e-01):5.561240e-01):2.525853e-01):4.658503e-01):1.882987e-01,(((20:2.252807e-01,(14:1.627152e-01,15:1.297344e-01):1.965230e-01):1.613233e-01,24:8.949027e-01):8.076538e-01,11:1.106043e+00):2.589587e-01):1.257764e-01):3.526620e-01):4.597763e-02):1.999901e-01,((3:5.472610e-01,((4:2.379623e-02,5:9.087272e-02):9.276816e-01,55:6.154722e-01):3.311621e-01):4.226822e-01,((33:6.624131e-02,(30:5.481833e-02,(29:5.084078e-02,(31:5.661297e-02,((28:3.435377e-02,32:1.046987e-03):6.526211e-02,27:2.493787e-01):2.023880e-03):4.269020e-02):5.156381e-03):1.611536e-03):6.819891e-01,((67:3.076280e-01,70:3.183325e-01):2.203312e-01,(68:1.699663e-01,69:2.893698e-01):8.916396e-02):5.968864e-01):1.135877e+00):2.446991e-01):1.868570e-01):9.346918e-01):3.178349e-01):2.700935e-01,23:8.886136e-02):8.920420e-02,22:5.231427e-02,1:6.413669e-02);
   tree gen.8150000 = [&U] (((7:5.545885e-01,((((((33:1.921031e-02,(((31:1.086185e-01,((28:1.499495e-03,32:1.367977e-02):3.489796e-02,27:2.207667e-01):1.404316e-02):5.582601e-02,29:7.228038e-02):3.634384e-02,30:4.286691e-02):5.660563e-02):1.044106e+00,((68:2.055696e-01,(67:1.561488e-01,70:2.086012e-01):1.697346e-01):2.369492e-01,69:3.903376e-01):5.572374e-01):1.023262e+00,((55:1.310234e+00,(4:6.999107e-02,5:8.000163e-02):4.494038e-01):3.442066e-01,3:6.607484e-01):3.620024e-01):1.950685e-01,(((((36:4.150534e-01,37:4.738617e-01):1.513116e-01,25:6.003765e-01):5.225908e-01,(38:1.591854e-01,((42:2.093313e-01,35:3.851255e-01):5.750337e-02,41:2.335739e-01):1.520820e-01):8.240838e-01):3.989939e-01,(8:7.802672e-01,6:4.020776e-01):9.360140e-01):4.211988e-02,(((((45:1.541808e-01,48:3.207478e-01):5.786194e-01,((46:1.586190e-01,47:2.480144e-01):5.277846e-01,53:1.000426e+00):2.239779e-01):2.684982e-01,49:9.737495e-01):6.693417e-01,((11:1.226671e+00,((((44:6.216757e-01,(43:6.734328e-01,54:7.865442e-01):2.479943e-03):8.064347e-01,10:1.224004e+00):1.326899e-01,(19:7.609220e-01,17:3.899811e-01):4.559436e-01):2.449009e-01,(((12:8.513660e-01,26:9.770498e-01):3.042762e-01,((16:9.164090e-01,(60:6.653422e-01,61:5.190705e-01):5.937674e-01):2.215947e-01,(13:1.332092e-01,(21:1.128603e-01,9:1.899520e-01):1.330478e-01):5.211575e-01):6.725175e-01):1.267543e-01,18:1.055631e+00):6.954966e-02):4.230389e-02):9.895187e-02,(((14:1.307684e-01,15:1.251306e-01):2.220080e-01,20:1.940058e-01):3.652967e-02,24:9.730581e-01):8.576048e-01):2.579095e-02):5.403734e-02,((50:2.838831e-01,(51:3.855737e-01,52:2.562972e-01):9.037826e-02):1.758625e+00,34:1.412790e+00):2.749230e-02):4.261845e-01):2.244878e-01):1.789397e-01,(62:4.322868e-01,(((58:2.191428e-03,64:5.778763e-03):2.348975e-02,(56:2.916654e-02,57:3.212216e-02):4.416354e-02):5.908201e-01,((59:8.778508e-02,65:2.361313e-01):1.429945e-01,(66:5.089581e-02,63:6.096970e-02):1.053221e-01):3.218247e-01):1.916896e-01):1.075094e+00):6.042679e-01,((39:2.553055e-02,2:4.846371e-02):3.329403e-01,40:2.528679e-01):4.111766e-01):5.230736e-01):2.445484e-01,23:7.157778e-02):1.247063e-01,22:5.420738e-02,1:2.713046e-02);
   tree gen.8150500 = [&U] ((23:6.211978e-02,(7:7.097305e-01,(((2:2.269691e-02,39:2.633313e-02):3.280390e-01,40:3.535436e-01):3.594111e-01,((62:4.655260e-01,(((65:2.877152e-01,59:1.035086e-01):1.019182e-01,(63:5.003728e-02,66:4.995531e-02):1.026535e-01):2.789457e-01,((57:4.993960e-02,56:1.274018e-02):1.691120e-02,(58:1.609416e-03,64:1.731161e-02):5.191297e-03):4.039440e-01):2.786339e-01):8.077125e-01,((((8:6.269105e-01,6:6.068930e-01):9.632341e-01,((25:6.778131e-01,(36:3.230856e-01,37:5.445154e-01):3.189709e-01):3.825508e-01,(38:1.574824e-01,(41:1.375445e-01,(35:3.321568e-01,42:2.811233e-01):8.189368e-02):1.826177e-01):6.954252e-01):4.879899e-01):1.230359e-01,(((((53:7.244702e-01,(47:2.219527e-01,46:1.229285e-01):5.415070e-01):2.682174e-01,(45:2.636787e-01,48:3.724264e-01):5.045497e-01):2.104315e-01,49:1.177354e+00):1.012914e+00,(((26:7.854172e-01,((((21:4.584340e-02,9:2.023923e-01):1.378652e-01,13:1.302654e-01):6.454376e-01,(16:6.113300e-01,(60:7.634339e-01,61:5.241650e-01):6.506049e-01):3.902621e-01):5.272601e-01,12:7.142130e-01):9.206985e-02):1.929011e-01,(((((17:7.412519e-01,19:9.620821e-01):3.315983e-01,((43:7.690990e-01,54:5.149460e-01):3.782520e-01,44:6.400489e-01):7.650979e-01):2.978911e-02,10:1.008187e+00):3.397567e-01,18:9.167692e-01):2.076170e-01,11:1.185573e+00):8.138823e-02):1.516534e-01,(20:3.098696e-01,(24:1.076641e+00,(14:3.016368e-01,15:8.140583e-02):9.991839e-02):7.358734e-02):7.788335e-01):1.509807e-01):3.257392e-02,(34:6.277833e-01,((52:1.706114e-01,50:2.828453e-01):1.117647e-02,51:3.791728e-01):1.289264e+00):4.940585e-01):9.563899e-02):2.690247e-01,((((67:3.297200e-01,70:3.119537e-01):4.492859e-01,(68:1.370682e-01,69:4.018657e-01):5.033581e-02):1.065117e+00,(((30:3.171279e-02,33:5.892461e-02):2.847239e-02,((27:1.916627e-01,31:7.583401e-02):1.252145e-02,(28:2.464553e-03,32:1.661305e-02):9.197370e-02):5.571947e-02):5.739765e-02,29:3.663772e-02):4.568558e-01):1.172239e+00,((55:8.851783e-01,(4:6.380587e-02,5:9.348640e-02):6.389385e-01):3.347625e-01,3:6.084445e-01):3.916655e-01):3.822153e-01):2.093284e-01):1.081550e+00):4.231505e-01):3.056067e-01):1.921681e-01,22:1.176086e-01,1:4.568084e-02);
   tree gen.8151000 = [&U] (((7:5.548118e-01,(((((((((20:1.921915e-01,(14:1.245507e-01,15:1.251810e-01):1.970576e-01):9.851266e-02,24:9.844720e-01):8.579501e-01,((((45:1.542429e-01,48:3.208770e-01):5.433493e-01,((46:1.586829e-01,47:2.481143e-01):3.905301e-01,53:6.381385e-01):4.315474e-01):4.034784e-01,49:9.741416e-01):6.573381e-01,(11:1.227165e+00,(((((54:6.641504e-01,43:7.211137e-01):3.693842e-01,44:6.212552e-01):8.092143e-01,(19:7.612284e-01,17:3.901381e-01):4.561272e-01):1.327433e-01,10:1.224497e+00):4.268362e-01,(((16:6.897762e-01,(60:6.656100e-01,61:5.192795e-01):5.940065e-01):3.193338e-01,(13:2.779866e-01,(21:1.384840e-01,9:2.215213e-01):8.486187e-02):4.930979e-01):3.785960e-01,((12:8.517088e-01,26:9.774432e-01):2.620210e-01,18:1.056056e+00):7.438633e-02):3.834487e-02):3.885303e-02):9.736788e-02):4.171301e-03):6.145695e-02,34:1.413359e+00):1.265745e-01,((50:2.042568e-01,(51:2.787467e-01,52:2.564004e-01):9.041465e-02):1.759333e+00,(((36:4.152205e-01,37:4.264552e-01):2.682179e-01,25:5.744131e-01):3.770536e-01,(38:2.339256e-01,((42:4.754435e-01,35:3.852805e-01):1.133586e-01,41:2.336679e-01):1.397780e-01):7.140416e-01):3.991546e-01):1.180879e-01):1.080575e-01,(8:7.805814e-01,6:3.674551e-01):7.959227e-01):1.732164e-01,(((55:1.337696e+00,(4:7.454332e-02,5:8.003384e-02):6.013276e-01):6.778111e-01,(((29:6.424821e-02,((((28:6.692975e-03,32:2.052618e-03):4.545181e-02,27:2.208556e-01):6.452964e-02,31:4.628128e-02):4.968256e-02,30:4.761393e-02):1.008202e-02):3.122803e-02,33:1.921805e-02):9.521122e-01,((69:3.846760e-01,(67:1.734908e-01,70:2.086852e-01):3.074632e-01):1.001174e-01,68:1.702954e-01):8.434440e-01):1.211137e+00):3.406295e-02,3:5.096121e-01):3.383228e-01):1.030083e-01,(62:4.758113e-01,(((58:6.407174e-03,64:5.781090e-03):1.760840e-02,(56:5.098743e-03,57:3.019963e-02):1.928556e-02):3.259966e-01,((59:1.272185e-01,65:1.493172e-01):3.171219e-02,(66:5.091630e-02,63:6.099425e-02):1.053645e-01):3.219543e-01):1.917668e-01):1.052167e+00):6.045112e-01,((39:3.704054e-02,2:4.848322e-02):2.790530e-01,40:2.978598e-01):5.744523e-01):3.075647e-01):2.446469e-01,23:7.160660e-02):9.143862e-02,22:6.454702e-02,1:7.848948e-02);
   tree gen.8151500 = [&U] (((7:6.059681e-01,(((39:2.961132e-02,2:3.966489e-02):1.968775e-01,40:3.616773e-01):3.705789e-01,((62:7.128333e-01,(((64:1.149236e-02,58:2.736058e-03):4.546965e-02,(56:2.491033e-02,57:4.734745e-02):3.260387e-03):3.517588e-01,((63:6.926314e-02,66:4.273096e-02):1.361070e-01,(65:2.449274e-01,59:6.149757e-02):1.064173e-01):4.240064e-01):2.894760e-01):7.138469e-01,(((3:9.488800e-01,(55:9.397281e-01,(4:1.905020e-02,5:1.007801e-01):7.086981e-01):6.123487e-01):3.295682e-01,((29:8.806126e-02,((30:4.475728e-02,33:5.485774e-02):6.731350e-02,(((28:1.310893e-04,32:2.032992e-02):6.275382e-02,31:1.305535e-01):4.839682e-03,27:2.013117e-01):4.952378e-02):1.065003e-03):6.836979e-01,((70:3.129735e-01,67:3.371028e-01):1.009372e-01,(68:1.550655e-01,69:3.643431e-01):8.660993e-02):6.154838e-01):1.056101e+00):1.921686e-01,(34:1.249411e+00,(((((53:9.343863e-01,(46:1.966987e-01,47:2.189222e-01):3.354692e-01):2.376915e-01,(45:2.215549e-01,48:1.867095e-01):6.280812e-01):1.944831e-01,49:9.381586e-01):7.888697e-01,(((24:6.746496e-01,(20:2.298764e-01,(15:5.082381e-02,14:3.028654e-01):2.408118e-01):1.378110e-01):7.237232e-01,11:1.244798e+00):3.084522e-01,((((9:1.563320e-01,(13:3.193149e-01,21:1.819740e-01):6.254330e-02):4.746030e-01,((61:4.422213e-01,60:5.467403e-01):5.918746e-01,16:7.088412e-01):4.699411e-01):3.479487e-01,(18:1.194436e+00,((17:7.209672e-01,19:8.168948e-01):4.110928e-01,(10:9.920358e-01,((43:6.563586e-01,54:4.839817e-01):2.119953e-01,44:7.015452e-01):7.419342e-01):1.954617e-01):4.478787e-01):2.487560e-01):1.373319e-01,(26:9.493349e-01,12:1.106247e+00):2.352594e-01):2.170124e-01):1.690812e-01):1.263819e-01,(((((36:5.393394e-01,25:6.519003e-01):5.954876e-02,37:6.061648e-01):4.604890e-01,(((35:2.528928e-01,42:4.986608e-01):1.982771e-01,41:1.665996e-01):2.280236e-01,38:1.724639e-01):7.443828e-01):4.166517e-01,(52:1.132700e-01,(50:2.126266e-01,51:3.502849e-01):2.392899e-01):1.639794e+00):3.263521e-02,(8:7.829720e-01,6:6.870723e-01):8.035836e-01):1.320508e-01):1.792258e-01):1.384436e-01):1.396344e-01):8.408199e-01):3.291431e-01):4.320762e-01,23:5.242331e-02):1.151879e-01,22:4.123695e-02,1:8.077917e-02);
   tree gen.8152000 = [&U] (((7:6.269362e-01,((((((((11:1.127419e+00,(((19:6.993544e-01,17:8.029453e-01):5.680992e-01,(10:1.124968e+00,(44:6.443436e-01,(43:6.706453e-01,54:8.473452e-01):2.566012e-01):8.230140e-01):2.345977e-01):4.611961e-01,(18:9.346639e-01,(((16:8.792699e-01,(60:6.115081e-01,61:4.798967e-01):8.490173e-01):4.810477e-01,(13:2.553913e-01,(21:1.284583e-01,9:1.773114e-01):5.600311e-02):4.228065e-01):2.080722e-01,(12:7.824804e-01,26:9.901424e-01):3.270544e-01):1.351020e-01):7.105230e-02):7.737818e-02):3.028273e-01,(34:1.617818e+00,((20:1.750892e-01,(24:8.616043e-01,(14:2.524136e-01,15:1.150060e-01):1.810404e-01):1.112073e-01):7.373801e-01,(((45:2.082586e-01,48:2.917096e-01):5.870547e-01,((46:1.457849e-01,47:2.279471e-01):3.587871e-01,53:5.862694e-01):1.044348e-01):3.419516e-01,49:7.617160e-01):9.138885e-01):1.143005e-02):7.297593e-02):2.075375e-01,(((36:6.000392e-01,37:5.142035e-01):2.464167e-01,25:5.277237e-01):2.526770e-01,(38:4.461838e-02,((42:4.367986e-01,35:3.539642e-01):1.541631e-01,41:2.044058e-01):1.627092e-01):6.636521e-01):3.629089e-01):8.214608e-02,(8:6.498842e-01,6:4.919964e-01):7.921216e-01):1.824922e-02,((50:2.312808e-01,51:2.867215e-01):6.918342e-02,52:2.355597e-01):1.690005e+00):1.610824e-01,(((55:1.228966e+00,(4:4.177155e-02,5:7.352854e-02):5.524506e-01):2.920331e-01,(((30:4.404922e-02,((((28:4.155316e-03,32:2.916517e-03):4.175740e-02,27:2.029041e-01):5.989280e-02,31:4.251945e-02):6.026881e-02,29:5.902600e-02):4.994104e-02):2.551399e-02,33:4.100843e-02):6.908743e-01,((69:3.534089e-01,68:2.231376e-01):1.313162e-03,(67:1.951810e-01,70:3.140520e-01):2.486120e-01):7.748874e-01):1.178673e+00):4.606606e-02,3:4.681899e-01):4.713708e-01):8.150063e-02,(62:4.371365e-01,(((58:5.886387e-03,64:1.852477e-03):1.876376e-02,(56:6.105497e-03,57:3.073018e-02):8.426778e-03):3.152260e-01,((59:1.632925e-01,65:3.183150e-01):2.913457e-02,(66:1.348678e-02,63:9.349765e-02):9.909623e-02):2.957852e-01):2.563929e-01):7.208773e-01):6.752692e-01,((39:1.741311e-02,2:1.973234e-02):4.129499e-01,40:2.041165e-01):3.820968e-01):2.770292e-01):1.357794e-01,23:6.578629e-02):6.482666e-02,22:5.930052e-02,1:7.861750e-02);
   tree gen.8152500 = [&U] (22:4.286547e-02,(23:4.585797e-02,(7:6.367962e-01,(((39:1.977869e-02,2:4.093817e-02):5.397876e-01,40:2.114194e-01):5.874509e-01,(((((57:4.793794e-02,56:9.534277e-03):3.066227e-02,(64:2.844825e-02,58:5.718657e-03):2.807398e-02):3.596134e-01,((63:1.065447e-01,66:2.281890e-02):1.559342e-01,(59:1.038563e-01,65:2.968829e-01):6.649108e-02):6.211710e-01):2.871437e-01,62:8.175239e-01):1.109432e+00,((((29:3.240127e-02,((30:4.822713e-02,33:1.841344e-02):6.114561e-02,(31:1.968631e-01,(27:2.727957e-01,(32:4.864511e-04,28:4.359814e-03):5.654295e-02):4.291944e-03):9.792905e-02):2.554791e-02):7.380386e-01,((70:2.934495e-01,67:3.355578e-01):1.139976e-01,(68:5.289067e-02,69:3.574919e-01):3.391149e-02):8.751082e-01):5.995055e-01,(3:6.255193e-01,((5:5.744486e-02,4:7.477727e-02):5.676194e-01,55:1.430716e+00):5.363552e-01):4.821569e-01):5.470687e-01,(((6:5.169343e-01,8:9.410886e-01):1.053617e+00,(((36:6.060563e-01,37:6.912028e-01):2.698881e-01,25:7.944876e-01):2.099560e-01,((41:2.949705e-01,(42:3.307576e-01,35:2.345157e-01):7.801607e-02):1.011783e-01,38:2.389697e-01):5.432591e-01):4.296786e-01):2.322398e-01,(((11:1.481951e+00,((20:3.500152e-01,(15:8.873007e-02,14:2.319250e-01):2.167478e-01):9.706331e-02,24:9.668199e-01):5.710624e-01):1.353880e-01,((12:1.415326e+00,26:9.441049e-01):3.001423e-01,(18:1.484105e+00,(((17:5.493531e-01,19:1.098166e+00):4.620219e-01,(10:6.572521e-01,((54:8.444089e-01,43:6.620526e-01):2.977417e-01,44:6.097413e-01):1.441962e+00):2.508501e-01):5.047232e-01,((9:1.509158e-01,(13:2.255611e-01,21:1.697869e-01):6.557866e-02):6.719433e-01,((60:5.946703e-01,61:4.543232e-01):8.999623e-01,16:1.155454e+00):4.091910e-01):4.298029e-01):7.968157e-02):3.893219e-01):1.934252e-01):6.642185e-02,((((51:2.937983e-01,52:1.787237e-01):3.042143e-02,50:2.970368e-01):1.449781e+00,34:8.402199e-01):4.629686e-01,((((47:2.685274e-01,46:1.052695e-01):3.809915e-01,53:1.000048e+00):1.636950e-01,(48:3.617402e-01,45:2.066085e-01):4.995437e-01):2.284700e-01,49:1.450681e+00):1.116297e+00):2.209725e-01):3.179797e-01):3.146328e-01):1.768144e-01):9.987360e-01):3.677952e-01):2.350599e-01):1.368534e-01,1:7.340023e-02);
   tree gen.8153000 = [&U] (((7:6.669423e-01,(((((((((14:2.686663e-01,15:6.558404e-02):2.008274e-01,20:2.124041e-01):1.166130e-01,24:9.170823e-01):8.059789e-01,(11:1.070947e+00,((((19:7.443852e-01,17:8.546462e-01):4.123732e-01,(44:6.858324e-01,(43:5.797843e-01,54:9.019050e-01):2.562892e-01):9.776161e-01):2.088684e-01,10:1.197403e+00):3.077585e-01,((12:8.328636e-01,26:1.089009e+00):1.847600e-01,(((16:9.358853e-01,(60:5.243438e-01,61:5.107968e-01):5.227813e-01):4.791372e-01,((13:2.446946e-01,21:9.951406e-02):1.162597e-02,9:1.887283e-01):4.290831e-01):2.311069e-01,18:1.005090e+00):1.803639e-01):1.395875e-01):1.202351e-01):9.341840e-02):1.243500e-01,(34:1.254768e+00,(((45:1.300179e-01,48:3.104925e-01):5.549765e-01,((46:1.551718e-01,47:2.426244e-01):3.818891e-01,53:6.240188e-01):8.229116e-02):5.256701e-01,49:8.107623e-01):9.593884e-01):6.868017e-02):8.785667e-02,((8:6.917297e-01,6:5.236756e-01):9.198339e-01,((((36:6.386752e-01,37:5.473126e-01):2.739609e-01,25:5.617034e-01):3.453146e-01,(38:4.784828e-02,((42:4.649237e-01,35:3.767557e-01):7.780668e-02,41:2.175673e-01):4.227746e-01):1.113212e+00):6.344154e-01,((52:2.507272e-01,51:3.051832e-01):7.363809e-02,50:2.461727e-01):1.812062e+00):5.304392e-02):5.617488e-02):2.182597e-01,(((30:4.818888e-02,(33:4.487683e-02,((((28:3.528557e-03,32:6.857521e-03):4.223499e-02,27:2.167395e-01):3.792729e-02,31:4.525725e-02):2.466272e-02,29:6.336880e-02):4.177397e-02):6.533727e-03):7.016375e-01,((69:3.761646e-01,(67:2.192870e-01,70:3.342736e-01):2.091398e-01):4.720054e-02,68:1.729981e-01):8.247817e-01):1.235111e+00,((55:1.308098e+00,(4:4.446118e-02,5:7.826298e-02):5.880224e-01):3.120292e-01,3:4.983363e-01):1.092645e-01):4.454865e-01):4.792557e-02,(62:4.652833e-01,(((58:2.134564e-03,64:6.196813e-04):3.008252e-02,(56:2.793591e-02,57:2.685271e-02):6.295846e-03):4.245316e-01,((59:5.650467e-02,65:3.388111e-01):8.271753e-02,(66:7.378322e-02,63:9.951788e-02):1.054769e-01):3.726588e-01):2.227094e-01):7.672939e-01):6.109022e-01,((39:1.975960e-02,2:1.800593e-02):3.826213e-01,40:2.172594e-01):4.066997e-01):3.939131e-01):1.385368e-01,23:1.819631e-02):1.193948e-01,22:7.024735e-02,1:5.626264e-02);
   tree gen.8153500 = [&U] (((7:6.756433e-01,(((((((((36:6.470074e-01,37:5.544528e-01):2.775350e-01,25:5.690314e-01):3.498195e-01,(38:1.731273e-02,((42:2.083363e-01,35:2.654153e-01):7.882175e-02,41:2.369483e-01):4.282901e-01):1.127735e+00):6.426920e-01,((52:2.539982e-01,51:3.091646e-01):8.770096e-02,50:2.107769e-01):1.924219e+00):4.659260e-02,(8:7.078330e-01,6:5.305075e-01):8.804458e-01):5.750057e-02,(((20:2.151751e-01,((14:2.798725e-01,15:1.416823e-01):1.960145e-01,24:9.290466e-01):3.372618e-02):7.942173e-01,(11:1.084918e+00,((((16:9.480949e-01,(60:5.311844e-01,61:5.174607e-01):5.296016e-01):4.853880e-01,((21:1.008123e-01,9:1.911905e-01):1.214297e-02,13:2.478869e-01):4.346809e-01):3.468185e-01,(12:8.437292e-01,26:8.739732e-01):3.809588e-01):2.058953e-01,(18:1.045906e+00,((44:6.947798e-01,(43:5.189273e-01,54:9.136713e-01):2.006813e-01):7.408581e-01,((19:7.198051e-01,17:8.657960e-01):2.660242e-01,10:1.213025e+00):2.019815e-01):3.117736e-01):9.542799e-02):1.347464e-01):1.135946e-01):1.327423e-01,(34:9.842574e-01,(((45:1.317141e-01,48:2.930748e-01):6.367678e-01,((46:1.785023e-01,47:2.457897e-01):3.868712e-01,53:6.321598e-01):8.336473e-02):4.822011e-01,49:8.213395e-01):9.719047e-01):4.088802e-01):1.742937e-01):1.635335e-01,(((30:3.049112e-02,(33:4.546230e-02,(((28:3.574591e-03,32:1.252130e-03):7.471414e-02,(27:1.796007e-01,31:6.504316e-02):2.122166e-02):3.368892e-02,29:6.419551e-02):3.228707e-02):7.808176e-04):1.108446e+00,(69:3.865383e-01,(68:1.675422e-01,(67:2.150928e-01,70:3.593148e-01):2.039276e-01):7.836982e-02):8.048709e-01):1.251224e+00,((55:1.325163e+00,(4:4.504123e-02,5:7.928401e-02):5.956938e-01):3.161000e-01,3:8.777364e-01):1.106900e-01):1.791151e-01):3.677552e-01,(62:4.713534e-01,(((58:9.059745e-03,64:6.277657e-04):3.047498e-02,(56:8.483635e-03,57:3.383055e-02):6.377982e-03):4.467855e-01,((59:4.725265e-02,65:3.432312e-01):7.042492e-02,(66:2.055124e-02,63:9.100510e-02):1.020408e-01):3.775205e-01):3.087730e-01):7.773041e-01):6.188721e-01,((39:2.379550e-02,2:1.824084e-02):2.800630e-01,40:2.200938e-01):4.120055e-01):2.484296e-01):1.403442e-01,23:1.843370e-02):1.209524e-01,22:7.116380e-02,1:5.699665e-02);
   tree gen.8154000 = [&U] (22:9.859571e-02,(23:3.429505e-02,(7:5.313694e-01,(((39:2.319687e-02,2:5.827102e-02):4.507753e-01,40:2.652044e-01):4.094823e-01,(((((57:2.782393e-02,56:1.485407e-02):4.859821e-02,(64:8.511735e-03,58:5.966770e-03):6.243602e-03):3.456549e-01,((63:6.364768e-02,66:1.904105e-02):1.186241e-01,(59:6.453644e-02,65:2.098999e-01):5.120191e-02):2.365283e-01):2.396047e-01,62:6.016789e-01):6.996576e-01,(((((29:2.687032e-02,(33:4.299387e-02,30:4.521339e-02):2.886991e-02):4.239721e-03,(31:4.595454e-02,(27:2.276322e-01,(32:1.533667e-02,28:2.361408e-02):4.436285e-02):5.911259e-02):8.544227e-02):3.839262e-01,((70:5.109155e-01,67:1.664832e-01):2.053406e-01,(68:7.263821e-02,69:4.022906e-01):4.056906e-02):7.240709e-01):1.010592e+00,(3:5.533505e-01,((5:5.676607e-02,4:5.398076e-02):4.820440e-01,55:8.197449e-01):7.343741e-01):2.880508e-01):2.043484e-01,(((((((47:2.395798e-01,46:7.357053e-02):3.179153e-01,53:8.344815e-01):1.616080e-01,(48:3.018512e-01,45:2.417597e-01):4.184114e-01):3.918663e-01,49:4.396566e-01):8.342255e-01,(((12:1.112193e+00,26:7.878007e-01):4.082176e-01,(((13:1.776390e-01,(9:8.785922e-02,21:1.376163e-01):6.269590e-02):6.855531e-01,((60:4.962178e-01,61:4.270929e-01):7.509662e-01,16:8.405478e-01):2.584497e-01):3.713513e-01,(((17:4.113688e-01,19:9.163553e-01):4.884654e-01,(10:5.698862e-01,((43:9.448038e-01,54:9.369396e-01):4.805151e-02,44:5.958340e-01):1.142407e+00):2.591356e-01):3.620404e-01,18:1.071888e+00):1.320829e-02):1.415271e-01):1.315948e-01,(11:1.223992e+00,((20:2.920673e-01,(15:6.975304e-02,14:1.935280e-01):2.014681e-01):1.572242e-01,24:4.708941e-01):6.032994e-01):2.144001e-01):2.639922e-01):1.673688e-01,(((51:2.287884e-01,50:1.437519e-01):9.275775e-02,52:1.491345e-01):1.296046e+00,34:1.047086e+00):2.119668e-01):1.397836e-01,((6:4.313516e-01,8:7.852837e-01):8.791825e-01,(((36:5.456056e-01,37:5.800578e-01):1.853337e-01,25:6.226802e-01):6.466855e-02,((41:3.166496e-01,(42:2.759980e-01,35:1.965166e-01):1.338383e-01):2.068943e-01,38:2.000532e-01):7.507331e-01):4.773266e-01):1.527702e-01):3.520009e-01):2.132831e-01):5.571297e-01):3.591214e-01):3.238373e-01):1.141962e-01,1:6.124822e-02);
   tree gen.8154500 = [&U] (22:7.385467e-02,(23:3.562339e-02,(7:5.519509e-01,(((39:5.283509e-03,2:6.052802e-02):4.682351e-01,40:1.595045e-01):5.021732e-01,(((((64:1.317337e-02,(57:2.890163e-02,56:1.542941e-02):4.856181e-02):1.371356e-02,58:6.197880e-03):5.627881e-01,((63:6.611294e-02,66:6.909380e-02):1.232188e-01,(59:3.837105e-02,65:2.445969e-01):5.268857e-02):1.948826e-01):1.379881e-01,62:6.249837e-01):6.944495e-01,(((((29:5.617615e-02,(33:4.465915e-02,30:4.696463e-02):2.511800e-02):1.488114e-02,(31:5.012968e-02,(27:2.364490e-01,(32:1.593071e-02,28:9.620923e-04):7.461470e-02):3.270121e-02):6.697180e-02):4.598189e-01,((70:2.738790e-01,67:2.308070e-01):1.746204e-01,(69:4.354423e-01,68:7.511921e-02):1.678457e-01):7.219033e-01):5.993267e-01,(3:5.747834e-01,((5:4.407096e-02,4:1.341397e-02):7.860220e-01,55:8.514960e-01):5.042328e-01):2.957760e-01):2.122634e-01,(((((((47:2.488594e-01,46:7.642013e-02):3.046494e-01,53:8.668034e-01):1.678676e-01,(48:1.830594e-01,45:2.511237e-01):4.346177e-01):4.536117e-01,49:4.566858e-01):8.665375e-01,(((12:7.975878e-01,26:8.183145e-01):1.312188e-01,(((17:4.757008e-01,19:9.518484e-01):5.073851e-01,(10:5.919596e-01,((43:5.401655e-01,54:6.990114e-01):4.393176e-02,44:7.261204e-01):9.239179e-01):1.072903e-01):3.047121e-01,(((13:1.845195e-01,(9:3.561171e-01,21:7.404264e-02):1.625922e-01):5.017635e-01,((60:5.154377e-01,61:4.436354e-01):7.800533e-01,16:8.501809e-01):2.684602e-01):3.179401e-01,18:1.095197e+00):2.387658e-01):2.818761e-01):1.366919e-01,(11:1.153867e+00,((20:2.577383e-01,(15:1.274995e-01,14:2.138968e-01):2.414986e-01):1.528883e-01,24:4.891332e-01):4.617179e-01):2.722101e-01):1.835802e-01):1.572741e-01,(((51:2.376500e-01,50:1.482282e-01):1.450118e-01,52:1.549109e-01):1.346246e+00,34:1.087643e+00):1.686229e-01):4.541100e-02,((6:4.480591e-01,8:8.157001e-01):9.132358e-01,(((36:5.667385e-01,37:4.224170e-01):1.696407e-01,25:6.467984e-01):9.147536e-02,((41:1.286258e-01,(42:2.684586e-01,35:2.041283e-01):1.590378e-01):2.149079e-01,38:2.078019e-01):7.798112e-01):4.958149e-01):3.659438e-01):1.778944e-01):2.215442e-01):5.787090e-01):3.730312e-01):1.142017e-01):1.186193e-01,1:6.907529e-02);
   tree gen.8155000 = [&U] (((7:8.239811e-01,(((((((52:9.378137e-02,(50:3.233282e-01,51:3.447931e-01):1.561125e-01):1.555467e+00,(((20:2.606717e-01,(24:8.218558e-01,(14:2.044072e-01,15:4.784688e-02):2.396435e-01):5.529783e-02):8.147201e-01,(((45:1.869705e-01,48:2.665221e-01):3.910513e-01,((46:1.667943e-01,47:2.316264e-01):5.106737e-01,53:5.228686e-01):4.005969e-01):1.770573e-01,49:7.469257e-01):1.001310e+00):1.633823e-01,((((18:9.511463e-01,(((19:4.905249e-01,17:7.873544e-01):5.451116e-01,(44:7.693461e-01,(43:5.892701e-01,54:6.398522e-01):3.447642e-01):7.083308e-01):6.143347e-02,10:1.167573e+00):2.678532e-01):1.914498e-01,((16:8.092259e-01,(60:4.055668e-01,61:5.157074e-01):4.816194e-01):6.473604e-01,((21:9.758317e-02,9:1.412864e-01):2.838137e-02,13:2.254282e-01):5.119059e-01):3.992586e-01):1.460067e-01,(12:8.722915e-01,26:6.354003e-01):2.330416e-01):2.288064e-01,11:1.399658e+00):4.013093e-02):2.267067e-01):8.186440e-02,34:8.950831e-01):1.480192e-01,((((36:3.733092e-01,37:5.909976e-01):2.601319e-01,25:7.938807e-01):1.448924e-01,(38:1.691701e-01,((42:3.189352e-01,35:2.413685e-01):3.341067e-02,41:2.320691e-01):1.556408e-01):8.633207e-01):3.880742e-01,(8:6.437030e-01,6:4.824433e-01):8.006770e-01):2.763274e-01):1.510610e-01,((((33:4.014026e-02,((31:5.915022e-02,((28:1.196472e-02,32:2.487536e-03):5.494199e-02,27:2.832729e-01):2.137789e-02):1.718425e-02,29:6.836856e-02):2.927350e-02):1.019249e-02,30:7.175386e-02):1.038556e+00,(((67:2.668674e-01,70:3.691711e-01):2.902498e-01,69:3.527186e-01):1.830453e-01,68:2.678179e-01):7.758939e-01):7.587637e-01,((55:1.205103e+00,(4:6.270523e-03,5:1.724652e-01):5.417236e-01):4.185250e-01,3:7.849083e-01):3.211640e-01):3.681842e-01):1.750013e-01,(62:4.894805e-01,(((58:4.686870e-03,64:1.296214e-03):2.738772e-02,(56:4.609193e-03,57:1.282696e-02):3.220896e-02):4.063065e-01,((59:1.205950e-01,65:2.643387e-01):6.404439e-02,(66:1.868929e-02,63:8.276000e-02):1.931198e-01):2.734916e-01):3.512244e-01):6.896544e-01):7.114361e-01,((39:2.368569e-02,2:5.720778e-02):2.546892e-01,40:1.691247e-01):4.365308e-01):4.809322e-01):2.194412e-01,23:6.330510e-02):1.945609e-01,22:3.322775e-02,1:7.193795e-02);
   tree gen.8155500 = [&U] (((7:5.679789e-01,(((39:1.334255e-02,2:3.757846e-02):4.483873e-01,40:1.961967e-01):2.829323e-01,((62:6.233467e-01,(((66:2.898908e-02,63:1.078145e-01):1.352043e-01,(65:2.421450e-01,59:6.627273e-02):3.984932e-02):4.119113e-01,((57:3.985390e-02,56:3.142072e-02):1.356946e-02,(58:5.657460e-04,64:9.981544e-03):6.995416e-03):2.717054e-01):2.708472e-01):8.241071e-01,(((3:5.979152e-01,((4:6.597324e-02,5:7.445011e-02):5.931773e-01,55:8.279520e-01):3.694976e-01):2.931499e-01,(((29:3.542614e-02,((28:4.971873e-03,32:1.853177e-02):9.205384e-02,(31:7.384033e-02,27:1.879254e-01):5.607277e-03):1.950691e-02):2.367296e-02,(33:5.186995e-02,30:8.423585e-02):7.129271e-02):6.535114e-01,(68:1.354253e-01,(69:4.090148e-01,(67:1.082597e-01,70:3.497035e-01):2.506172e-01):1.681646e-03):7.218305e-01):8.416059e-01):2.278625e-01,((34:1.057790e+00,(52:2.337845e-01,(51:5.061583e-01,50:2.373965e-01):3.793450e-03):1.159055e+00):3.403204e-01,((((((19:7.609750e-01,17:7.165173e-01):3.322663e-01,(((43:4.562402e-01,54:5.416094e-01):7.310729e-01,44:4.766762e-01):5.632019e-01,10:8.685354e-01):1.679139e-01):2.628424e-01,18:1.205070e+00):1.167599e-01,((13:1.151666e-01,(21:1.100165e-01,9:1.603117e-01):1.013377e-01):4.477227e-01,(16:7.264996e-01,(61:6.392632e-01,60:4.461242e-01):2.911044e-01):1.000306e+00):3.744350e-01):1.950195e-01,((((20:4.486288e-01,(14:2.217375e-01,15:9.529472e-02):4.575806e-02):8.610984e-02,24:8.543800e-01):4.536415e-01,11:1.080273e+00):2.248354e-01,(12:6.845397e-01,26:1.126588e+00):2.068768e-01):9.052636e-02):3.191800e-01,((8:9.774100e-01,6:2.237263e-01):1.048847e+00,((49:1.054700e+00,((53:7.588249e-01,(47:1.880731e-01,46:1.862759e-01):2.030497e-01):2.126170e-01,(45:2.418067e-01,48:2.605838e-01):3.170280e-01):2.155515e-01):7.463077e-01,(((36:3.700429e-01,37:5.670207e-01):1.419224e-01,25:6.832776e-01):4.482613e-01,(38:2.104939e-01,(41:2.271634e-01,(35:2.671575e-01,42:2.495000e-01):9.645274e-02):2.594740e-01):6.460869e-01):4.278643e-01):2.541794e-01):1.201120e-01):1.603000e-02):2.063379e-01):2.627840e-01):8.339085e-01):2.988134e-01):3.145445e-01,23:5.201348e-02):1.019535e-01,22:1.063261e-01,1:6.431701e-02);
   tree gen.8156000 = [&U] (((7:5.618175e-01,(((39:1.319781e-02,2:3.717081e-02):4.435232e-01,40:1.940684e-01):1.814256e-01,((62:6.165847e-01,(((66:1.499402e-02,63:1.066449e-01):1.337376e-01,(65:2.395182e-01,59:8.915928e-02):3.703702e-02):4.513696e-01,((57:1.975325e-02,56:3.107987e-02):1.342226e-02,(58:8.581856e-03,64:7.219736e-03):6.919531e-03):2.687579e-01):2.679091e-01):8.151672e-01,(((3:5.914291e-01,((4:5.923052e-02,5:7.364249e-02):5.867426e-01,55:8.189705e-01):3.654893e-01):2.899699e-01,(((((28:1.573648e-03,32:2.577618e-02):9.105525e-02,(31:1.125683e-01,27:1.858868e-01):1.112981e-02):1.929530e-02,(33:5.130728e-02,30:7.735168e-02):6.369072e-02):9.825289e-03,29:3.504184e-02):1.085778e+00,((68:1.294014e-01,69:3.955179e-01):2.012682e-03,(67:1.085229e-01,70:2.534847e-01):1.989826e-01):6.948832e-01):8.067166e-01):2.253906e-01,(((((12:8.170760e-01,26:1.101242e+00):4.701844e-01,(((13:1.139173e-01,(21:1.088230e-01,9:1.516672e-01):2.039352e-01):4.428659e-01,(16:1.046030e+00,(61:6.323286e-01,60:4.412847e-01):2.879466e-01):6.501919e-01):7.881026e-01,(((19:6.042172e-01,17:7.087446e-01):3.286619e-01,(((43:8.319729e-01,54:7.517248e-01):2.398890e-01,44:4.715053e-01):5.570923e-01,10:8.591136e-01):1.660924e-01):2.599911e-01,18:1.140198e+00):1.002647e-01):1.323034e-01):8.907201e-02,(((20:2.996493e-01,(14:2.193321e-01,15:6.358282e-02):7.032133e-02):2.851263e-01,24:8.451118e-01):5.155846e-01,11:6.742570e-01):2.390929e-01):2.987952e-01,(34:1.046315e+00,(50:2.072348e-01,(52:2.260189e-01,51:4.820989e-01):5.491479e-03):1.181507e+00):5.808704e-01):2.922562e-02,((8:9.668072e-01,6:2.212994e-01):1.037470e+00,((49:1.043258e+00,((53:7.505933e-01,(47:1.860329e-01,46:1.690144e-01):2.642693e-01):1.437024e-01,(45:2.391836e-01,48:2.149972e-01):3.519327e-01):2.132132e-01):7.382119e-01,((37:5.608697e-01,(36:3.660287e-01,25:6.758655e-01):1.753482e-01):4.449499e-01,(38:2.082105e-01,(41:2.246992e-01,(35:2.642594e-01,42:2.467935e-01):8.644710e-02):2.566593e-01):6.390782e-01):1.071780e-01):1.326485e-01):2.931677e-01):2.146612e-01):1.817334e-01):8.248624e-01):4.907503e-01):2.182351e-01,23:8.891181e-02):1.008475e-01,22:1.051726e-01,1:3.797033e-02);
   tree gen.8156500 = [&U] (((7:6.202126e-01,(((39:1.380963e-02,2:3.889397e-02):4.137064e-01,40:2.274304e-01):1.948872e-01,((62:6.451683e-01,(((66:2.936031e-02,63:1.154445e-01):1.399374e-01,(65:2.506218e-01,59:2.825034e-02):3.665389e-02):4.722941e-01,((57:4.893845e-02,56:3.252067e-02):1.404449e-02,(58:8.979692e-03,64:4.179342e-03):3.376811e-02):2.812170e-01):2.803288e-01):7.268604e-01,(((3:6.188465e-01,((4:6.197632e-02,5:7.705639e-02):6.139428e-01,55:1.122634e+00):3.824326e-01):1.039720e-01,(((((31:5.925470e-02,(28:4.527331e-03,32:8.842688e-03):9.085500e-02):1.310443e-02,27:2.207497e-01):1.792400e-02,(33:5.368577e-02,30:8.093754e-02):4.984498e-02):2.492351e-02,29:3.931645e-02):8.105000e-01,(68:1.097360e-01,(69:4.138533e-01,(67:1.981046e-01,70:3.445026e-01):1.238907e-01):3.720265e-02):6.302565e-01):1.229566e+00):2.794684e-01,((((((19:6.322274e-01,17:5.272067e-01):3.438980e-01,((54:7.865732e-01,(43:9.040623e-01,44:4.933632e-01):7.573953e-02):6.247946e-01,10:8.989403e-01):1.609892e-01):2.720437e-01,(18:1.125679e+00,((12:8.549539e-01,26:1.152294e+00):2.654402e-01,((13:1.326988e-01,(21:1.138678e-01,9:2.360076e-01):1.308424e-01):4.608742e-01,(16:1.094522e+00,(61:6.616420e-01,60:4.617417e-01):3.012952e-01):6.803334e-01):6.996962e-01):1.387872e-01):8.227284e-02):9.320120e-02,(((20:3.011294e-01,(14:1.071822e-01,15:1.685597e-01):1.268853e-01):1.331464e-01,24:5.994373e-01):7.828462e-01,11:7.055141e-01):2.357079e-01):1.598650e-01,(34:1.094820e+00,((51:4.089046e-01,50:2.168418e-01):1.533029e-01,52:2.364967e-01):1.269459e+00):3.869670e-01):1.433187e-01,((8:1.011626e+00,6:2.315584e-01):1.085565e+00,((((36:3.794435e-01,37:7.412317e-01):1.863652e-01,25:7.071971e-01):4.655769e-01,(38:2.178626e-01,(41:2.351157e-01,(35:2.765099e-01,42:2.582343e-01):9.045461e-02):2.685575e-01):6.687045e-01):6.878774e-01,(49:1.091622e+00,((53:7.853892e-01,(47:1.562249e-01,46:1.768495e-01):4.267054e-01):1.503641e-01,(45:2.502717e-01,48:2.249640e-01):3.682476e-01):1.683261e-01):7.724338e-01):7.212900e-02):9.913202e-02):2.568577e-01):4.623535e-01):8.557654e-01):4.900684e-01):1.517060e-01,23:9.303357e-02):1.055226e-01,22:1.100482e-01,1:3.973055e-02);
   tree gen.8157000 = [&U] (((7:3.986060e-01,(((39:3.595615e-02,2:5.920375e-02):3.937222e-01,40:3.030311e-01):3.878253e-01,((62:5.296583e-01,((58:4.014567e-03,(64:1.047411e-02,(56:8.622127e-03,57:4.518891e-02):6.617224e-02):3.820959e-03):5.790827e-01,((63:1.094302e-01,66:7.372465e-02):1.193212e-01,(65:2.338154e-01,59:6.723208e-02):3.652837e-02):3.653828e-01):1.039951e-01):8.397753e-01,((((55:1.157058e+00,(4:1.592228e-02,5:8.192954e-02):7.257587e-01):5.240199e-01,3:6.570553e-01):2.956002e-01,((30:5.410041e-02,(((((28:7.254596e-03,32:2.120453e-03):9.212276e-02,27:2.682502e-01):2.533926e-02,31:7.412196e-02):3.299977e-02,29:2.270820e-02):6.635854e-02,33:6.637535e-02):5.808179e-03):8.815518e-01,((68:1.070090e-01,69:2.151242e-01):1.401994e-01,(70:2.574341e-01,67:2.162091e-01):2.825147e-01):4.026087e-01):8.905055e-01):2.850742e-01,((((36:4.615225e-01,37:5.960868e-01):2.418546e-01,25:5.092727e-01):3.176094e-01,(((35:2.815204e-01,42:4.510817e-01):1.037033e-01,41:1.865932e-01):2.109766e-01,38:1.677389e-01):7.741684e-01):9.359764e-01,((8:7.921015e-01,6:4.244459e-01):8.962926e-01,((((10:1.102664e+00,(17:5.341624e-01,19:8.700202e-01):8.330200e-01):1.130171e-01,(54:5.694360e-01,(44:5.931819e-01,43:1.027118e+00):2.850917e-01):5.913788e-01):2.801105e-01,((((24:8.238149e-01,(15:1.063152e-01,14:2.346662e-01):1.295956e-01):6.530809e-02,20:1.926157e-01):7.905660e-01,11:7.465328e-01):1.619341e-01,((((21:2.068756e-02,(9:1.855697e-01,13:3.220978e-01):7.442143e-02):6.798497e-01,((61:3.695857e-01,60:6.692136e-01):5.936478e-01,16:9.507701e-01):3.909507e-01):4.978133e-01,(26:7.531671e-01,12:8.960308e-01):9.114513e-02):1.399768e-01,18:1.134263e+00):8.718580e-02):4.330379e-02):1.409741e-01,((((53:5.927217e-01,(46:2.115911e-01,47:2.264652e-01):4.297498e-01):2.075699e-01,(45:2.558317e-01,48:3.761562e-01):2.096943e-01):5.265820e-02,49:1.339133e+00):9.372684e-01,(34:8.399294e-01,((52:1.932780e-01,51:3.484487e-01):6.598267e-03,50:3.396438e-01):1.702600e+00):3.267993e-01):5.802123e-02):2.152769e-01):5.601101e-02):1.076962e-01):1.180461e-01):8.604966e-01):2.995517e-01):3.097462e-01,23:6.713287e-02):9.459298e-02,22:6.252038e-02,1:5.673979e-02);
   tree gen.8157500 = [&U] (((7:6.169170e-01,(((39:5.924554e-02,2:2.601592e-02):2.992492e-01,40:2.262219e-01):1.938516e-01,((62:6.417400e-01,(((66:8.822160e-03,63:1.148311e-01):1.444427e-01,(65:2.497519e-01,59:9.533466e-02):5.042723e-02):4.697845e-01,((57:2.383522e-02,56:5.364036e-02):1.531504e-02,(58:8.931977e-03,64:5.505847e-03):3.358868e-02):2.797227e-01):2.788392e-01):8.333700e-01,(((3:6.155582e-01,((4:6.164700e-02,5:1.330139e-01):6.106805e-01,55:1.116669e+00):4.713402e-01):1.767806e-01,((29:4.449286e-02,((33:6.166544e-02,30:9.634836e-02):1.830117e-02,((31:7.069154e-02,(28:1.168354e-02,32:4.054405e-03):8.909387e-02):2.075317e-03,27:2.195767e-01):2.594544e-02):2.369338e-02):6.653885e-01,((68:1.524040e-01,69:4.116542e-01):3.800371e-02,(67:1.974719e-01,70:3.086030e-01):9.698673e-02):6.269075e-01):1.280972e+00):2.836696e-01,((((((19:6.288680e-01,17:5.244053e-01):3.420706e-01,((54:7.823936e-01,(43:7.345680e-01,44:4.684128e-01):3.192558e-01):6.214746e-01,10:8.941636e-01):1.601338e-01):2.820810e-01,((12:8.504109e-01,26:7.365254e-01):2.640297e-01,(((13:1.319937e-01,(21:1.117536e-01,9:2.347536e-01):1.917920e-01):3.151628e-01,(16:1.088706e+00,(61:6.581262e-01,60:3.701480e-01):4.501043e-01):6.767183e-01):2.630151e-01,18:1.119697e+00):1.366854e-01):2.806090e-02):1.235070e-01,((24:7.891095e-01,(20:3.061801e-01,(14:1.458732e-01,15:1.066662e-01):7.395499e-02):1.409796e-01):7.485180e-01,11:6.585438e-01):2.457781e-01):1.590155e-01,(34:1.089003e+00,((51:4.002761e-01,52:2.314194e-01):1.135887e-01,50:2.156895e-01):1.284149e+00):3.872652e-01):5.216156e-02,((((36:3.774272e-01,37:7.372930e-01):1.853749e-01,25:7.034393e-01):2.015242e-01,(38:1.350960e-01,(41:2.338664e-01,(35:2.750406e-01,42:3.054208e-01):4.705623e-02):3.513582e-01):7.504318e-01):4.576620e-01,((49:1.085821e+00,((53:7.812159e-01,(47:1.553947e-01,46:1.759098e-01):4.244381e-01):1.495651e-01,(45:2.831454e-01,48:2.237686e-01):5.764988e-01):2.121315e-01):7.683293e-01,(8:1.006251e+00,6:4.822854e-01):1.079796e+00):3.446107e-02):1.749364e-01):4.022628e-01):9.298282e-02):8.512181e-01):3.714257e-01):2.472252e-01,23:9.253922e-02):1.164531e-01,22:7.225948e-02,1:8.790918e-02);
   tree gen.8158000 = [&U] (((7:5.997410e-01,(((39:1.594580e-02,2:2.529159e-02):2.512458e-01,40:2.199235e-01):2.724342e-01,((62:6.238729e-01,(((66:8.576536e-03,63:1.116340e-01):1.402554e-01,(65:3.341360e-01,59:9.268038e-02):4.950591e-02):4.567049e-01,((57:2.317160e-02,56:1.518781e-02):1.313875e-02,(58:8.683295e-03,64:5.352555e-03):3.265351e-02):3.966085e-01):2.708968e-01):8.101675e-01,(((3:4.916761e-01,((4:3.180718e-02,5:6.778220e-02):6.090102e-01,55:1.085579e+00):4.582173e-01):2.154649e-01,(((31:5.854901e-02,(27:2.134633e-01,(28:6.081844e-03,32:3.941523e-03):6.246486e-02):3.180880e-02):9.765872e-02,((33:5.981625e-02,30:4.295103e-02):1.548765e-02,29:4.183702e-02):3.206617e-03):7.251270e-01,(68:2.087040e-01,(69:3.943906e-01,(67:1.943235e-01,70:1.545240e-01):2.061808e-01):4.095280e-02):6.094534e-01):1.245308e+00):2.946923e-01,((((((10:8.692685e-01,(54:7.606104e-01,(43:7.141163e-01,44:5.998520e-01):1.210607e-01):6.220241e-01):4.436598e-01,(19:6.113592e-01,17:5.098050e-01):3.629972e-01):2.742273e-01,(((12:9.379902e-01,26:1.207394e+00):2.090762e-01,((13:1.283187e-01,(21:1.900933e-01,9:2.282176e-01):1.070421e-01):2.640865e-01,(16:1.058394e+00,(61:6.398029e-01,60:3.179338e-01):4.280710e-01):7.734216e-01):2.556923e-01):1.625378e-01,18:1.088523e+00):9.046583e-02):6.673692e-02,((24:7.671394e-01,(20:4.193248e-01,(14:1.418118e-01,15:1.920482e-01):9.734924e-02):1.268892e-01):7.276780e-01,11:6.402088e-01):2.389352e-01):1.545882e-01,(34:1.058683e+00,((51:3.891317e-01,52:2.251494e-01):1.914379e-02,50:3.021125e-01):1.248396e+00):2.856360e-01):2.431115e-01,(((49:1.055590e+00,((53:7.594655e-01,(47:1.587657e-01,46:2.225246e-01):4.126210e-01):1.454010e-01,(45:2.780470e-01,48:2.175385e-01):5.872093e-01):2.062254e-01):7.469377e-01,((37:7.167655e-01,(36:3.664585e-01,25:6.838544e-01):1.779250e-01):4.969462e-01,(38:2.167014e-01,(41:2.273552e-01,(35:2.608750e-01,42:2.969173e-01):1.263672e-01):2.323763e-01):6.768178e-01):4.607390e-01):3.363910e-02,(8:7.111637e-01,6:4.688577e-01):6.923913e-01):1.700659e-01):2.072624e-01):1.155281e-01):8.275188e-01):3.610846e-01):2.403420e-01,23:8.996277e-02):1.069421e-01,22:7.024765e-02,1:1.007367e-01);
   tree gen.8158500 = [&U] (((7:6.660257e-01,(((39:1.611479e-02,2:2.555962e-02):2.539083e-01,40:2.222541e-01):2.753213e-01,((62:6.304843e-01,(((66:1.565925e-02,63:1.003941e-01):1.060702e-01,(65:3.376770e-01,59:6.520157e-02):8.922854e-02):4.615448e-01,((57:2.341716e-02,56:1.534876e-02):8.281115e-03,(58:7.856532e-03,64:5.409278e-03):1.575697e-02):4.008115e-01):2.737676e-01):8.187532e-01,(((3:4.968866e-01,((4:3.214426e-02,5:7.616151e-02):6.154641e-01,55:1.097083e+00):4.630732e-01):2.177483e-01,(((29:4.090471e-02,(33:6.045015e-02,30:2.318462e-02):4.479541e-02):5.203133e-03,(31:5.916947e-02,(27:2.157254e-01,(28:6.146296e-03,32:3.983293e-03):6.312683e-02):3.214588e-02):2.126228e-02):7.109822e-01,((68:2.245164e-01,69:3.985701e-01):5.323387e-03,(67:1.645311e-01,70:3.081253e-01):2.009355e-01):6.159119e-01):7.685857e-01):2.978152e-01,((((((10:8.784805e-01,(44:6.217824e-01,(54:8.004106e-01,43:7.216841e-01):2.578866e-01):5.364226e-01):2.845152e-01,(19:6.178380e-01,17:7.392338e-01):1.760901e-01):6.462148e-01,(((12:8.774498e-01,26:1.220189e+00):2.069839e-01,((13:1.460967e-01,(21:1.921078e-01,9:2.306361e-01):1.081765e-01):3.049491e-01,(16:8.711044e-01,(61:6.465831e-01,60:3.055298e-01):4.196001e-01):8.970112e-01):5.646226e-01):1.901971e-01,18:9.927597e-01):8.012173e-02):2.708017e-01,((24:7.752690e-01,(20:3.743381e-01,(14:1.079151e-01,15:1.940834e-01):9.997597e-02):2.308030e-01):7.353895e-01,11:9.634492e-01):1.278244e-02):1.562265e-01,(34:1.069902e+00,(51:3.932555e-01,(52:2.706500e-01,50:3.053141e-01):2.231532e-02):1.396224e+00):3.006177e-01):2.456879e-01,(((49:1.066776e+00,((53:7.675138e-01,(47:2.695259e-01,46:2.248828e-01):3.260980e-01):1.469418e-01,(45:2.809936e-01,48:2.198439e-01):5.934322e-01):2.084109e-01):7.548533e-01,((25:6.911014e-01,(36:3.703420e-01,37:4.052324e-01):1.798105e-01):5.022125e-01,(38:2.189979e-01,(41:2.297645e-01,(35:2.636396e-01,42:3.000639e-01):1.277064e-01):1.596994e-01):8.493435e-01):4.039888e-01):1.462365e-01,(8:7.187002e-01,6:4.738264e-01):6.997288e-01):1.450458e-01):1.083279e-01):2.150743e-01):9.194925e-01):4.129876e-01):1.617226e-01,23:9.091613e-02):1.080754e-01,22:5.522037e-02,1:1.018043e-01);
   tree gen.8159000 = [&U] (((7:6.343147e-01,(((39:1.534753e-02,2:2.434267e-02):2.418192e-01,40:2.116721e-01):2.622126e-01,((62:6.004655e-01,(((66:1.491368e-02,63:7.099243e-02):1.010200e-01,(65:3.215994e-01,59:6.209718e-02):5.292356e-02):4.395696e-01,((57:2.230222e-02,56:2.182913e-02):3.349763e-02,(58:1.287182e-03,64:2.190003e-02):5.197241e-02):3.817280e-01):2.607329e-01):9.701735e-01,(((3:5.192423e-01,((4:7.267504e-02,5:7.253528e-02):5.861604e-01,55:1.044848e+00):2.723653e-01):3.568420e-01,((((33:3.856026e-02,30:1.524092e-02):3.081134e-02,((27:2.008139e-01,31:1.153931e-01):3.118541e-02,(28:5.853657e-03,32:8.476098e-03):9.307473e-02):1.725965e-02):4.396470e-02,29:3.895714e-02):6.771308e-01,(69:3.795933e-01,((67:1.566974e-01,70:2.934547e-01):1.858321e-01,68:2.130769e-01):6.471100e-03):5.954893e-01):7.485145e-01):2.836356e-01,((((24:7.383567e-01,(20:3.565150e-01,(14:1.529805e-01,15:1.848427e-01):9.521588e-02):2.198140e-01):6.990784e-01,((((10:8.366540e-01,((44:5.921779e-01,43:6.654404e-01):2.642682e-01,54:7.623012e-01):3.613086e-01):4.404466e-01,(19:5.884213e-01,17:7.040372e-01):1.677060e-01):6.154471e-01,((((13:1.391407e-01,(21:1.829611e-01,9:2.196550e-01):1.030260e-01):5.867084e-01,(16:8.296292e-01,(61:5.657586e-01,60:2.909828e-01):4.074370e-01):5.196498e-01):5.377397e-01,18:1.044819e+00):2.249286e-01,(12:9.101702e-01,26:1.162093e+00):1.492614e-01):7.289057e-02):1.001728e-01,11:9.175772e-01):1.787890e-01):1.487882e-01,(34:1.018962e+00,(51:2.480951e-01,(52:2.939565e-01,50:2.825921e-01):3.922393e-02):1.351722e+00):2.863046e-01):9.425334e-02,(((49:1.015985e+00,((53:7.309707e-01,(47:1.480084e-01,46:2.141756e-01):4.541548e-01):3.011900e-01,(45:2.676149e-01,48:2.093766e-01):6.215364e-01):1.984880e-01):7.189130e-01,((37:3.859384e-01,(36:3.427857e-01,25:6.581965e-01):1.712493e-01):4.783011e-01,(38:2.085709e-01,(41:1.939363e-01,(35:2.510871e-01,42:2.857772e-01):1.228263e-01):1.520957e-01):8.089044e-01):3.847540e-01):1.222253e-01,(8:6.844812e-01,6:4.512664e-01):6.664131e-01):1.730269e-01):2.301582e-01):3.029735e-02):1.156755e+00):3.933243e-01):3.699477e-01,23:3.598008e-02):1.498477e-01,22:5.259120e-02,1:9.695714e-02);
   tree gen.8159500 = [&U] (((7:4.745090e-01,(((39:1.589030e-02,2:2.520356e-02):2.503713e-01,40:2.191580e-01):5.024595e-01,(((3:6.500287e-01,((4:7.524524e-02,5:5.221383e-02):6.124671e-01,55:1.081800e+00):3.377126e-01):2.725325e-01,((((33:3.992397e-02,30:8.843893e-02):3.190101e-02,((27:2.079158e-01,(28:6.328134e-03,32:4.857409e-03):1.069935e-01):3.376988e-02,31:6.253481e-02):1.787005e-02):4.551954e-02,29:4.033489e-02):7.010780e-01,((69:3.544979e-01,68:2.206125e-01):6.864020e-03,(67:1.527217e-01,70:2.885885e-01):1.944826e-01):6.165493e-01):7.749863e-01):3.993396e-01,(((((24:7.644692e-01,(20:3.691234e-01,(14:1.583907e-01,15:1.913798e-01):2.164425e-01):2.265699e-01):6.733616e-01,(((12:9.423590e-01,26:1.203192e+00):1.545401e-01,((((13:1.511248e-01,(21:1.395425e-01,9:2.461696e-01):8.580360e-02):6.074578e-01,(16:9.395836e-01,(61:5.857671e-01,60:2.726260e-01):6.804900e-01):2.217397e-01):5.567572e-01,18:1.081770e+00):1.601827e-01,((10:8.662429e-01,((44:6.131207e-01,43:6.889742e-01):2.540148e-01,54:7.892606e-01):5.444472e-01):2.983382e-01,(19:6.092313e-01,17:7.289360e-01):1.736371e-01):3.142030e-01):1.493770e-01):1.603090e-01,11:8.904452e-01):2.078510e-01):1.282402e-01,(34:1.054998e+00,(52:3.043525e-01,(51:2.568692e-01,50:1.949404e-01):7.635414e-03):1.399526e+00):2.964300e-01):9.758669e-02,(((49:1.051916e+00,((53:7.043504e-01,(47:1.532428e-01,46:2.217501e-01):4.702163e-01):2.254408e-01,(45:2.770793e-01,48:2.167814e-01):3.135866e-01):2.055076e-01):7.443379e-01,((25:6.901484e-01,(36:3.628781e-01,37:4.719491e-01):1.036379e-01):5.166685e-01,(38:2.159471e-01,(41:2.007950e-01,(35:2.866499e-01,42:2.958839e-01):1.271701e-01):2.363918e-01):8.346416e-01):3.983611e-01):1.362655e-01,(8:7.086884e-01,6:4.672258e-01):6.899813e-01):3.751835e-01):9.450184e-02,(62:6.217014e-01,(((66:1.544111e-02,63:7.173065e-02):1.001983e-01,(65:1.715579e-01,59:6.429329e-02):5.479524e-02):4.551153e-01,((57:1.516165e-02,56:1.949815e-02):1.325479e-02,(58:1.332704e-03,64:2.855147e-03):2.355185e-02):4.037359e-01):2.427118e-01):1.004484e+00):2.651611e-02):1.076687e+00):2.961618e-01):3.830312e-01,23:3.725255e-02):1.793790e-01,22:5.445113e-02,1:1.003861e-01);
   tree gen.8160000 = [&U] (((7:5.122399e-01,(((39:6.201104e-03,2:2.965412e-02):4.007833e-01,40:2.365845e-01):6.245042e-01,(((3:7.017162e-01,((4:8.122842e-02,5:5.636565e-02):6.611678e-01,55:1.167820e+00):1.460429e-01):5.729187e-01,((((27:2.244484e-01,(28:7.886858e-03,32:1.019699e-02):1.155012e-01):1.824692e-02,31:1.315118e-01):1.693901e-02,((33:4.309856e-02,30:9.547122e-02):1.903365e-02,29:4.354215e-02):9.160321e-04):7.568247e-01,(69:3.826861e-01,(68:2.468490e-01,(67:1.648514e-01,70:3.321639e-01):2.026033e-01):3.970704e-02):9.987212e-01):8.366099e-01):4.310934e-01,(((((24:8.252565e-01,(20:3.139471e-01,(14:1.709853e-01,15:2.065974e-01):2.336531e-01):3.232036e-01):6.868381e-01,(((12:1.017291e+00,26:8.985139e-01):1.668285e-01,((((13:1.631416e-01,(21:1.506384e-01,9:2.294992e-01):9.262633e-02):3.945455e-01,(16:1.014295e+00,(61:6.323448e-01,60:2.943040e-01):6.221500e-01):5.441016e-01):4.200640e-01,18:1.167787e+00):2.171889e-01,((10:9.351229e-01,(44:6.607846e-01,(43:7.437585e-01,54:8.520192e-01):8.591290e-02):5.877393e-01):3.220608e-01,(19:1.087105e+00,17:5.381818e-01):4.256150e-01):3.391871e-01):1.189896e-01):1.730561e-01,11:9.612496e-01):2.544833e-01):2.464340e-01,(34:1.138887e+00,(52:3.285533e-01,(51:2.772943e-01,50:1.861615e-01):8.242550e-03):1.498434e+00):3.417028e-01):8.711859e-02,(((49:1.135560e+00,((53:8.034253e-01,(47:1.654280e-01,46:2.393827e-01):4.023764e-01):4.114509e-01,(45:2.991114e-01,48:2.340189e-01):3.385216e-01):4.698652e-01):6.350738e-01,((25:6.702484e-01,(36:3.528713e-01,37:5.094764e-01):1.171769e-01):5.449750e-01,(38:1.871569e-01,(41:2.167613e-01,(35:3.094431e-01,42:3.194113e-01):1.081041e-01):2.551886e-01):7.739463e-01):1.388990e-01):1.750051e-01,(8:7.650403e-01,6:4.468019e-01):7.448457e-01):3.008077e-01):3.561701e-02,(62:6.711365e-01,(((66:1.666892e-02,63:1.094135e-01):1.081657e-01,(65:1.851995e-01,59:6.940562e-02):5.915232e-02):3.985243e-01,((57:2.957234e-02,56:2.104856e-02):8.878731e-03,(58:3.452957e-03,64:3.082175e-03):2.542459e-02):4.358392e-01):2.620112e-01):1.084357e+00):1.740749e-01):1.117212e+00):6.108019e-01):2.302246e-01,23:6.629121e-02):1.344289e-01,22:5.878085e-02,1:5.588377e-02);
   tree gen.8160500 = [&U] (22:7.553023e-02,(23:1.634845e-01,(7:7.885785e-01,(((39:1.111825e-02,2:3.075682e-02):2.897598e-01,40:2.570751e-01):6.449231e-01,(((((((48:3.037476e-01,45:3.788708e-01):7.192454e-01,(53:1.031874e+00,(47:1.910728e-01,46:2.660136e-01):4.711134e-01):3.157377e-02):3.332017e-01,49:1.142408e+00):1.037589e+00,((((11:8.529144e-01,((20:3.366862e-01,(15:5.612851e-02,14:2.412087e-01):2.049398e-01):1.312542e-01,24:9.395434e-01):7.895373e-01):1.928932e-01,((17:7.375637e-01,19:8.068279e-01):3.853860e-01,(10:1.334620e+00,(44:5.196057e-01,(43:7.547436e-01,54:5.414344e-01):1.207935e-01):9.018060e-01):1.821185e-01):5.561191e-01):6.801709e-03,((((13:3.899845e-01,9:3.842708e-01):3.396653e-02,21:6.187870e-02):6.667675e-01,((60:5.579914e-01,61:3.661667e-01):5.494188e-01,16:1.184529e+00):6.638085e-01):6.126191e-01,18:1.046608e+00):1.390300e-01):1.490561e-02,(12:9.542183e-01,26:9.178276e-01):3.877337e-01):2.833135e-01):1.886963e-01,(((50:3.486477e-01,51:2.077484e-01):6.470816e-02,52:3.463055e-01):1.198403e+00,34:1.286606e+00):4.379901e-01):1.884378e-01,(((3:4.438192e-01,((5:8.425874e-02,4:3.803955e-02):8.009539e-01,55:1.190998e+00):2.730369e-01):2.773653e-01,((30:6.295183e-02,(33:5.096044e-02,(((32:1.767992e-03,28:2.858590e-03):7.960737e-02,(27:2.629570e-01,31:1.628016e-01):3.515190e-03):4.269639e-02,29:4.030791e-02):1.542206e-02):1.095692e-02):1.167221e+00,((70:2.416441e-01,67:1.842380e-01):2.096879e-01,(68:2.352941e-01,69:3.768125e-01):1.809361e-01):1.025176e+00):7.563036e-01):4.814901e-01,((6:6.355607e-01,8:7.136216e-01):1.433164e+00,((25:8.545421e-01,(37:6.353528e-01,36:7.135100e-01):3.063836e-02):2.973022e-01,((41:1.246903e-01,(42:4.081441e-01,35:2.190821e-01):1.627823e-01):2.794226e-01,38:1.605696e-01):1.151665e+00):5.258767e-01):9.935248e-02):8.878236e-02):6.242997e-01,((((56:2.065229e-02,57:2.987370e-02):5.363127e-03,(64:1.891238e-02,58:3.858255e-03):2.830236e-02):3.322076e-01,(59:1.909046e-01,((63:7.318827e-02,66:2.996359e-02):1.297376e-01,65:3.401832e-01):7.106794e-04):4.355626e-01):2.467320e-01,62:9.265264e-01):8.751442e-01):9.585921e-01):5.836748e-01):1.315715e-01):9.070399e-02,1:8.109300e-02);
   tree gen.8161000 = [&U] (22:7.201560e-02,(23:2.855190e-02,((((39:9.265116e-02,2:1.992111e-02):2.527228e-01,40:2.761012e-01):2.641178e-01,((62:5.123236e-01,(((58:3.678146e-03,64:4.134954e-03):3.274704e-02,(56:1.674837e-02,57:2.551421e-02):1.939718e-02):2.395917e-01,((65:1.693660e-01,59:8.495097e-02):5.014478e-02,(66:5.539369e-02,63:6.254326e-02):9.782634e-02):3.997824e-01):4.899546e-01):8.637360e-01,((((55:8.325696e-01,(4:5.783710e-02,5:1.337159e-01):7.394003e-01):8.375820e-01,3:6.982883e-01):2.423710e-01,((69:2.987940e-01,(68:1.961610e-01,(70:1.171157e-01,67:3.074378e-01):1.510109e-01):2.806457e-01):1.019084e+00,((30:6.529811e-02,33:8.685085e-02):3.705481e-02,(29:3.490989e-02,(31:1.072450e-01,((28:2.374973e-03,32:1.171223e-02):9.409283e-02,27:2.234649e-01):8.764257e-03):4.279321e-02):2.566341e-04):7.216206e-01):1.010178e+00):1.795513e-01,((((((51:3.068380e-01,50:2.871621e-01):6.851100e-02,52:2.731910e-01):1.249558e+00,34:1.265067e+00):3.154909e-01,((25:6.183796e-01,(37:6.484339e-01,36:6.933563e-01):1.964045e-01):3.037985e-01,(((42:2.175255e-01,35:2.947852e-01):6.783113e-02,41:3.233161e-01):3.556527e-01,38:1.520698e-01):8.359796e-01):2.657922e-01):2.538891e-01,((49:7.808024e-01,((48:2.982072e-01,45:2.397311e-01):5.538057e-01,(53:1.090966e+00,(47:3.248160e-01,46:1.512279e-01):3.650024e-01):1.677689e-01):1.689887e-01):9.398841e-01,((11:1.067306e+00,(24:8.243270e-01,((14:1.563301e-01,15:1.983467e-01):1.801704e-01,20:2.966786e-01):2.079200e-01):3.726968e-01):2.807882e-01,((((16:7.320543e-01,(60:4.651513e-01,61:4.945484e-01):6.803198e-01):3.447988e-01,((21:8.718333e-02,9:2.767871e-01):7.762204e-02,13:1.226303e-01):9.007100e-01):3.461191e-01,(12:7.537831e-01,26:8.074206e-01):1.608151e-01):1.736223e-01,(18:8.521700e-01,((17:8.702523e-01,19:6.129187e-01):2.507236e-01,(10:9.395601e-01,((43:5.573161e-01,54:7.822790e-01):2.575812e-01,44:6.947166e-01):8.276021e-01):4.816232e-02):3.443361e-01):1.482627e-01):1.210237e-01):2.422296e-01):7.323634e-02):3.260113e-02,(6:5.857474e-01,8:6.108650e-01):1.270696e+00):1.941630e-01):3.202651e-01):8.987211e-01):3.640535e-01,7:4.974888e-01):2.029298e-01):1.970092e-01,1:8.844801e-02);
   tree gen.8161500 = [&U] (22:1.049219e-01,(23:4.433648e-02,((((39:4.567444e-02,2:4.650256e-02):2.517943e-01,40:1.267338e-01):3.220430e-01,((62:5.104414e-01,(((58:3.664633e-03,64:6.472109e-03):2.864444e-02,(56:1.856011e-02,57:1.185362e-02):3.802631e-02):2.387115e-01,((65:2.802740e-01,59:8.463888e-02):4.996056e-02,(66:5.384968e-02,63:9.436727e-02):1.581144e-01):3.068536e-01):4.881546e-01):8.881802e-01,((((55:8.295109e-01,(4:5.762462e-02,5:4.123285e-02):7.366839e-01):1.879785e-01,3:6.957229e-01):2.414806e-01,(((69:2.906052e-01,68:2.112734e-01):1.518952e-01,(70:2.265844e-01,67:3.063083e-01):1.446477e-01):1.015340e+00,((((27:2.399823e-01,31:1.068510e-01):8.786859e-04,(28:2.366248e-03,32:2.546957e-03):7.038903e-02):4.102047e-02,29:3.478164e-02):2.610481e-04,(30:5.092557e-02,33:8.653178e-02):2.926403e-02):8.183891e-01):1.006467e+00):3.696780e-01,((((25:6.161078e-01,(37:6.460516e-01,36:6.908090e-01):1.956830e-01):3.026824e-01,(((42:2.167263e-01,35:2.937023e-01):6.758193e-02,41:3.221283e-01):3.543461e-01,38:1.311266e-01):8.329083e-01):2.648157e-01,(6:5.835955e-01,8:6.086208e-01):1.138105e+00):8.085557e-02,(((51:3.374806e-01,(52:2.668326e-01,50:2.861071e-01):3.798005e-02):1.137672e+00,34:9.288773e-01):6.387320e-01,((49:7.779339e-01,((48:1.752977e-01,45:2.388503e-01):5.581470e-01,(53:1.086958e+00,(47:3.236227e-01,46:1.441494e-01):3.616619e-01):1.845742e-01):1.559702e-01):9.364311e-01,((11:1.063385e+00,(24:8.863096e-01,((14:1.995538e-01,15:7.757923e-02):1.127906e-01,20:2.955886e-01):1.917933e-01):3.982769e-01):3.485965e-01,((((16:7.293649e-01,(60:4.634424e-01,61:4.927315e-01):6.026296e-01):5.350191e-01,((21:8.686303e-02,9:2.757703e-01):7.733688e-02,13:2.337228e-01):8.974010e-01):2.271487e-01,(12:7.510138e-01,26:7.947421e-01):2.802802e-01):2.418243e-01,(18:8.490393e-01,(((17:8.427455e-01,19:6.106670e-01):6.582076e-01,10:9.361084e-01):9.766626e-02,((43:8.226468e-01,54:7.794051e-01):5.843261e-02,44:7.799175e-01):8.547774e-01):3.589512e-01):1.477180e-01):7.683432e-02):2.413397e-01):6.663759e-02):2.560682e-01):2.599136e-01):2.645394e-01):8.954101e-01):3.627161e-01,7:6.160782e-01):2.021843e-01):1.962854e-01,1:4.686235e-02);
   tree gen.8162000 = [&U] (((7:6.050636e-01,(((((((36:5.341998e-01,37:5.775633e-01):7.423952e-02,25:4.167573e-01):9.473800e-02,(38:1.908537e-01,((42:5.151082e-01,35:1.967273e-01):1.578190e-01,41:1.859729e-01):2.957049e-01):6.811155e-01):6.540789e-01,(((30:1.446775e-02,(33:9.155636e-02,(29:5.095602e-02,(27:1.560563e-01,(31:1.165517e-01,(28:3.240751e-03,32:5.268679e-03):6.814830e-02):2.979383e-03):2.609844e-02):2.954558e-02):2.921896e-02):1.075567e+00,((68:3.009377e-01,(67:2.740807e-01,70:1.657132e-01):2.150223e-01):8.644966e-02,69:4.203812e-01):5.946312e-01):1.044892e+00,((55:1.281563e+00,(4:8.431502e-02,5:3.964286e-02):5.623490e-01):2.089542e-01,3:6.307338e-01):1.011942e-01):4.232553e-01):1.627393e-01,((8:6.572138e-01,6:5.342819e-01):9.831886e-01,(((11:9.768327e-01,((20:2.524190e-01,(14:1.551473e-01,15:1.805888e-01):1.462592e-01):3.963686e-01,24:8.980784e-01):6.087031e-01):3.019438e-01,(((18:1.266287e+00,(((44:3.822286e-01,(54:6.279630e-01,43:5.835432e-01):2.860896e-01):6.543952e-01,10:8.741262e-01):3.937654e-01,(19:7.423238e-01,17:4.836202e-01):3.530956e-01):1.661258e-01):2.181213e-01,(26:9.223928e-01,12:7.725768e-01):6.962203e-02):9.673782e-02,((16:8.732697e-01,(60:4.549359e-01,61:3.062410e-01):7.515329e-01):2.703014e-01,((9:1.466438e-01,21:1.906677e-01):8.847510e-02,13:2.361726e-01):4.880223e-01):7.938491e-01):1.039577e-01):1.745895e-01,((34:8.973827e-01,((50:1.034699e-01,52:2.309234e-01):1.230723e-02,51:3.264056e-01):1.339929e+00):1.501414e-01,((((46:2.560985e-01,47:2.867975e-01):4.648646e-01,53:5.987056e-01):2.700698e-01,(45:3.750744e-01,48:1.693632e-01):3.123251e-01):2.464095e-01,49:1.133818e+00):9.634976e-01):2.545292e-01):9.678410e-02):1.965034e-01):3.126536e-01,(62:5.912891e-01,(((58:1.998803e-03,64:7.594504e-03):2.985831e-02,(57:3.398600e-02,56:4.460575e-03):5.429372e-03):4.193641e-01,((59:3.845912e-02,65:1.841244e-01):7.964644e-02,(66:3.937641e-02,63:5.583741e-02):4.277046e-02):3.658072e-01):1.482587e-01):8.385030e-01):7.575845e-01,((39:3.425233e-02,2:3.915007e-02):3.325370e-01,40:1.166464e-01):4.553790e-01):2.008220e-01):1.901563e-01,23:2.017237e-02):1.417387e-01,22:5.728845e-02,1:9.569009e-02);
   tree gen.8162500 = [&U] (((7:6.708037e-01,(((39:1.137520e-02,2:6.232224e-02):4.382724e-01,40:1.528625e-01):5.736774e-01,((((3:6.331271e-01,((4:4.361455e-02,5:4.525800e-02):9.451631e-01,55:1.272059e+00):5.029527e-01):2.296169e-01,((((33:4.834602e-02,30:8.183902e-02):3.192696e-02,(31:1.220435e-01,(27:2.368359e-01,(28:1.030012e-02,32:2.162611e-03):6.515361e-02):9.631324e-03):5.939191e-02):2.989005e-02,29:1.327925e-02):1.249246e+00,((67:2.676487e-01,70:4.025795e-01):6.967748e-02,(68:3.337638e-01,69:2.781444e-01):8.277126e-02):1.151383e+00):5.113163e-01):3.312232e-01,((((49:7.502799e-01,((53:8.675452e-01,(47:2.021296e-01,46:1.665635e-01):4.123280e-01):1.736954e-01,(45:1.720227e-01,48:3.748189e-01):3.468939e-01):7.761719e-01):1.063214e+00,((25:8.340287e-01,(37:7.097033e-01,36:3.615985e-01):3.494257e-01):2.050690e-01,(38:1.313831e-01,(41:1.782941e-01,(35:2.934913e-01,42:3.455009e-01):1.089312e-01):2.901647e-01):7.930875e-01):3.500443e-01):3.227000e-01,(8:8.991669e-01,6:4.578522e-01):1.067182e+00):1.057001e-01,((18:1.196669e+00,(((10:9.582502e-01,((43:7.828292e-01,44:5.316643e-01):3.979095e-01,54:8.733911e-01):6.035311e-01):2.724959e-01,(19:9.982529e-01,17:3.550126e-01):4.522609e-01):4.435058e-01,((((26:9.239682e-01,12:9.027061e-01):1.843259e-01,(24:5.951035e-01,(20:2.659952e-01,(14:2.986279e-01,15:1.437822e-01):1.179097e-01):3.386203e-01):3.873877e-01):1.492425e-01,((13:1.671764e-01,(21:1.173624e-01,9:1.917355e-01):8.325019e-02):5.153743e-01,(16:7.837089e-01,(61:4.046942e-01,60:9.048192e-01):6.607620e-01):5.241081e-01):3.849028e-01):1.518259e-01,11:1.126647e+00):3.569550e-02):3.526905e-02):1.812509e-01,(34:1.220825e+00,(52:1.115495e-01,(51:2.381297e-01,50:2.288054e-01):1.327775e-01):1.217176e+00):2.373267e-01):8.132489e-02):2.898247e-01):4.599995e-02,(62:4.351273e-01,(((66:5.857434e-02,63:1.234387e-01):1.237566e-01,(65:2.118781e-01,59:6.530033e-02):5.213229e-02):3.214422e-01,((57:6.515923e-03,56:3.319866e-02):3.915226e-02,(58:2.404566e-03,64:5.207979e-03):7.464083e-03):4.466184e-01):4.727720e-01):1.065990e+00):1.008979e+00):3.278731e-01):2.044299e-01,23:7.083942e-02):1.216566e-01,22:1.081128e-01,1:5.326099e-02);
   tree gen.8163000 = [&U] (((7:6.101847e-01,(((39:4.725146e-02,2:9.517318e-03):3.901518e-01,40:2.320851e-01):6.326146e-01,((62:6.758300e-01,(((56:9.731733e-03,57:3.135859e-02):5.044982e-02,(58:1.414757e-02,64:4.653951e-03):1.377022e-02):4.727108e-01,((63:6.616899e-02,66:8.036669e-02):8.169516e-02,(65:1.794707e-01,59:4.754948e-02):6.376044e-02):2.837294e-01):9.158402e-02):7.406106e-01,((((55:1.005424e+00,(4:4.053852e-02,5:8.330519e-02):6.623717e-01):5.382344e-01,3:8.288928e-01):3.151642e-01,(((((27:2.699169e-01,(28:2.099781e-02,32:1.305185e-03):8.425037e-02):1.461697e-02,31:1.275715e-01):1.469520e-02,(30:4.307137e-02,33:1.159890e-01):4.723213e-02):8.063654e-02,29:3.481093e-02):7.744133e-01,((69:6.030328e-01,68:2.149190e-01):7.253102e-02,(70:2.966305e-01,67:1.869536e-01):1.354266e-01):9.223256e-01):6.689355e-01):3.389302e-01,(((((26:1.052018e+00,12:7.920114e-01):1.192119e-01,((((15:1.619874e-01,14:1.732949e-01):1.422323e-01,24:1.070171e+00):1.487411e-01,20:2.090985e-01):8.173641e-01,11:1.249215e+00):3.695254e-01):2.001543e-01,((17:6.020297e-01,19:1.032582e+00):4.573761e-01,(10:1.081983e+00,((43:8.012624e-01,44:8.415210e-01):1.231397e-01,54:6.169798e-01):8.404341e-01):1.041716e-01):4.449213e-01):1.016333e-01,((((9:2.167347e-01,21:8.255388e-02):3.109684e-02,13:2.847763e-01):4.951460e-01,((61:7.919282e-01,60:5.348699e-01):4.914311e-01,16:9.003860e-01):2.770800e-01):4.271961e-01,18:1.187802e+00):1.243791e-01):3.473179e-01,((34:1.109840e+00,((51:2.302992e-01,50:4.103742e-01):7.305775e-02,52:3.108068e-01):1.774912e+00):2.338460e-01,((8:8.128873e-01,6:5.039526e-01):1.129796e+00,(((25:5.441775e-01,(37:6.300636e-01,36:4.167328e-01):2.655859e-01):5.828949e-01,(((35:3.415356e-01,42:3.063560e-01):1.372140e-01,41:3.085006e-01):1.839998e-01,38:1.443279e-01):7.219076e-01):1.490059e-01,(49:7.022450e-01,((45:2.397382e-01,48:3.663018e-01):5.715245e-01,(53:7.887496e-01,(46:5.501899e-02,47:2.759835e-01):4.395781e-01):1.587723e-01):6.849917e-01):8.444495e-01):2.077718e-01):9.390497e-02):2.320614e-01):1.101529e-01):3.309914e-01):1.149087e+00):2.724602e-01):1.856346e-01,23:1.577669e-01):1.152694e-01,22:5.099419e-02,1:1.193770e-01);
   tree gen.8163500 = [&U] (((7:5.627399e-01,(((39:7.998417e-02,2:5.340768e-03):4.867125e-01,40:1.318721e-01):4.103579e-01,(((((((49:7.047652e-01,((53:7.009381e-01,(47:1.898677e-01,46:2.665561e-01):2.719826e-01):4.480861e-01,(45:2.246410e-01,48:4.075501e-01):3.048440e-01):7.010146e-01):8.650476e-01,((25:3.667319e-01,(37:6.666501e-01,36:4.789486e-01):3.282283e-01):1.926288e-01,(38:1.234130e-01,(41:2.237957e-01,(35:2.961889e-01,42:3.245416e-01):1.073599e-01):3.485171e-01):7.449759e-01):3.123790e-01):1.406238e-01,(8:8.446202e-01,6:4.300772e-01):1.064626e+00):1.679127e-01,((((((26:8.679170e-01,12:8.479447e-01):7.717276e-02,((13:1.570349e-01,(21:1.102428e-01,9:1.801041e-01):7.819994e-02):4.841098e-01,(16:6.071867e-01,(61:4.053547e-01,60:5.784770e-01):4.093935e-01):4.923138e-01):3.615532e-01):1.401889e-01,(24:5.957761e-01,(20:3.118477e-01,(14:1.320680e-01,15:1.350598e-01):1.107569e-01):3.095516e-01):8.463282e-01):2.037528e-01,11:1.058300e+00):1.704976e-01,18:1.093951e+00):1.203813e-03,((10:9.001193e-01,(19:9.376953e-01,17:3.781672e-01):4.381490e-01):1.857026e-01,((44:4.043889e-01,54:7.245163e-01):1.056954e-01,43:6.466152e-01):7.940678e-01):3.684368e-01):1.921837e-01):5.514400e-02,(34:1.146765e+00,((50:2.136689e-01,51:2.888476e-01):4.937902e-02,52:1.047825e-01):1.143337e+00):4.904295e-01):2.395285e-01,(62:5.960133e-01,(((66:5.502101e-02,63:1.232830e-01):1.009784e-01,(65:1.990248e-01,59:6.989848e-02):4.896976e-02):3.019423e-01,((57:5.771527e-02,56:3.118471e-02):5.775852e-03,(58:1.328736e-03,64:4.246256e-03):3.802606e-02):4.195249e-01):4.440919e-01):7.987650e-01):2.272665e-01,(((33:4.541318e-02,((29:3.323109e-02,((28:1.974124e-03,32:1.432386e-03):6.708437e-02,(31:1.277554e-01,27:2.383291e-01):1.264967e-02):3.741782e-02):3.546722e-02,30:7.290714e-02):1.872054e-02):1.159897e+00,((67:2.514121e-01,70:3.485047e-01):8.798804e-02,(68:1.014541e-01,69:4.607218e-01):3.477866e-03):1.081536e+00):4.129126e-01,(3:6.487508e-01,((4:4.021724e-02,5:4.727052e-02):7.767966e-01,55:1.102145e+00):2.816934e-01):6.718622e-01):4.566270e-01):8.024631e-01):3.585715e-01):1.920284e-01,23:5.645794e-02):1.142765e-01,22:4.570064e-02,1:1.467440e-01);
   tree gen.8164000 = [&U] (((7:4.829908e-01,((((((29:5.329453e-02,(((28:6.798600e-03,32:1.905564e-04):6.614254e-02,(27:1.611975e-01,31:5.614729e-02):2.133729e-02):3.347893e-02,(33:6.403606e-02,30:5.128711e-02):1.527015e-02):8.089315e-03):1.020361e+00,((69:2.802197e-01,68:2.359689e-01):8.279973e-03,(67:3.168414e-01,70:2.613723e-01):1.853913e-01):7.880402e-01):8.878780e-01,((55:1.126589e+00,(4:6.077175e-02,5:4.200491e-02):5.958556e-01):2.332325e-01,3:6.683150e-01):3.556426e-01):3.046002e-01,((((11:1.045926e+00,(24:9.584516e-01,(20:2.674589e-01,(14:1.898870e-01,15:1.012299e-01):1.523534e-01):1.273557e-01):6.150360e-01):1.268997e-01,(26:8.623459e-01,12:7.481824e-01):2.657525e-01):8.080079e-02,((18:1.341736e+00,(10:9.262096e-01,((44:5.857399e-01,(43:6.183127e-01,54:4.431185e-01):1.661379e-01):7.232647e-01,(19:7.480407e-01,17:8.040456e-01):3.295611e-01):1.370686e-01):2.640063e-01):2.106372e-01,((16:9.762467e-01,(60:5.078193e-01,61:4.397805e-01):3.705484e-01):3.067788e-01,((9:2.201730e-01,13:2.502446e-01):3.070098e-02,21:7.851536e-02):4.405131e-01):5.830872e-01):2.510197e-01):1.537529e-01,(((((46:2.499963e-01,47:1.141780e-01):4.373795e-01,53:6.343785e-01):3.369707e-01,(45:3.974226e-01,48:1.794544e-01):3.309345e-01):3.452757e-01,49:1.201374e+00):9.840214e-01,((34:7.430522e-01,((52:3.927377e-01,51:3.399522e-01):1.152532e-01,50:3.031183e-01):1.466970e+00):2.748508e-01,((((36:3.561384e-01,37:6.119765e-01):3.151107e-01,25:5.903513e-01):5.678760e-01,(38:2.022254e-01,((42:5.458000e-01,35:2.020761e-01):1.415498e-01,41:1.970537e-01):1.937925e-01):8.958980e-01):3.528405e-01,(8:6.939032e-01,6:7.162322e-01):9.605842e-01):1.479234e-01):2.786176e-02):1.347561e-01):2.811538e-01):1.425620e-01,(62:6.265201e-01,(((58:3.803700e-04,64:5.751865e-03):1.616241e-02,(57:1.772231e-02,56:1.836197e-02):1.258133e-02):4.443512e-01,((59:6.883020e-02,65:1.397948e-01):1.245598e-01,(66:6.108969e-02,63:5.916438e-02):3.903487e-02):3.876032e-01):1.635850e-01):8.884638e-01):8.902139e-01,((39:1.622906e-02,2:2.194518e-02):3.542721e-01,40:9.810762e-02):4.023060e-01):1.588485e-01):2.367839e-01,23:4.704862e-02):1.597668e-01,22:4.746321e-02,1:5.406446e-02);
   tree gen.8164500 = [&U] (((7:5.331999e-01,(((39:2.279913e-02,2:4.604564e-02):3.564266e-01,40:1.866250e-01):5.527999e-01,((62:5.905629e-01,((57:4.337127e-02,(56:2.611245e-02,(58:6.939950e-03,64:4.762404e-03):1.519340e-02):6.937840e-03):2.711101e-01,((63:5.604120e-02,66:2.484864e-02):7.105020e-02,(65:2.110439e-01,59:5.069059e-02):1.015876e-01):2.686203e-01):2.077723e-01):1.057728e+00,((((55:8.785737e-01,(4:1.957709e-02,5:5.415860e-02):5.812476e-01):6.267285e-01,3:5.731389e-01):6.631012e-02,(((33:4.925810e-02,30:9.651508e-02):7.867045e-03,(((27:2.358624e-01,(28:9.135629e-03,32:2.172820e-03):4.702448e-02):2.374967e-02,31:9.689384e-02):3.836435e-02,29:2.906259e-02):2.244863e-02):8.168879e-01,(68:1.109755e-01,(69:5.043363e-01,(70:3.827912e-01,67:1.860335e-01):1.098953e-01):2.030208e-01):8.681093e-01):6.285304e-01):1.560213e-01,((34:5.718791e-01,(52:2.106263e-01,(51:1.947347e-01,50:3.194667e-01):3.682426e-02):1.793932e+00):1.668419e-01,(((49:6.136453e-01,((45:2.290150e-01,48:1.395437e-01):4.780854e-01,(53:6.892359e-01,(46:2.748605e-01,47:1.460418e-01):3.841181e-01):1.387406e-01):3.054114e-01):8.881436e-01,(((25:4.755205e-01,(37:7.256022e-01,36:4.849325e-01):1.978003e-01):3.136142e-01,(((35:3.142379e-01,42:3.099516e-01):1.548623e-01,41:1.647845e-01):3.089731e-01,38:6.464599e-02):5.945593e-01):2.791363e-01,(8:7.103282e-01,6:3.889574e-01):1.076064e+00):2.974946e-02):1.677070e-01,((((26:9.318977e-01,12:5.663266e-01):2.666733e-01,((((15:7.668684e-02,14:1.726614e-01):1.386425e-01,24:9.721167e-01):1.398745e-03,20:3.841544e-01):7.591738e-01,11:7.687342e-01):7.724312e-02):1.924044e-01,((17:8.072310e-01,19:7.812969e-01):2.674265e-01,(10:1.304587e+00,(44:5.899173e-01,(54:6.777815e-01,43:6.699990e-01):1.069680e-01):9.333095e-01):5.273810e-02):2.222368e-01):6.093705e-02,((((9:2.358169e-01,21:8.987592e-02):7.888964e-02,13:2.259737e-01):5.179226e-01,((61:2.267959e-01,60:4.673872e-01):4.294290e-01,16:1.105474e+00):2.817815e-01):4.179762e-01,18:1.037941e+00):1.115419e-02):2.852373e-01):1.628541e-01):1.456930e-01):3.428784e-01):6.544952e-01):3.594812e-01):1.358759e-01,23:8.172550e-02):1.253531e-01,22:6.620464e-02,1:8.778031e-02);
   tree gen.8165000 = [&U] (22:7.312944e-02,(23:1.051631e-01,(7:6.500391e-01,((40:2.308284e-01,(39:1.366692e-02,2:2.334930e-02):2.994609e-01):3.156203e-01,((((((67:3.182069e-01,70:2.835072e-01):1.001546e-01,(68:9.143105e-02,69:3.144569e-01):6.081445e-02):1.037196e+00,((33:4.709656e-02,(29:2.189107e-02,(31:5.324974e-02,(27:2.243338e-01,(28:4.719824e-03,32:8.906940e-03):1.164964e-01):1.799391e-02):3.269970e-02):2.584471e-02):2.621071e-02,30:3.791496e-02):7.964888e-01):6.600834e-01,(3:7.434204e-01,(55:1.480658e+00,(4:3.211260e-03,5:8.970130e-02):3.316425e-01):7.000000e-01):1.305876e-01):4.068940e-01,((((37:6.813484e-01,36:5.523147e-01):1.860950e-01,25:4.925088e-01):2.384541e-01,((41:2.696528e-01,(35:2.446392e-01,42:2.873190e-01):7.069818e-02):3.485980e-01,38:9.645144e-02):8.474631e-01):4.432513e-01,(((34:7.757295e-01,((51:4.021954e-01,52:2.474657e-01):5.992818e-02,50:3.182572e-01):1.448862e+00):3.943858e-01,((((53:6.339441e-01,(46:1.563733e-01,47:3.563294e-01):5.792129e-01):2.015627e-01,(48:2.651977e-01,45:2.751512e-01):4.449947e-01):1.789995e-01,49:9.950029e-01):6.373493e-01,((24:6.168782e-01,((14:1.298843e-01,15:1.786225e-01):1.832489e-01,20:2.427357e-01):2.706259e-01):5.828826e-01,(((26:7.733478e-01,12:8.026865e-01):3.165199e-01,((((13:9.404133e-02,(9:1.473577e-01,21:1.314904e-01):2.111603e-01):6.820980e-01,(16:6.428723e-01,(61:3.177620e-01,60:4.744949e-01):4.828104e-01):6.247305e-01):4.291020e-01,18:8.662657e-01):1.460878e-01,(((54:5.752967e-01,(44:7.717516e-01,43:8.637404e-01):1.064855e-01):7.851766e-01,10:8.193996e-01):4.074549e-01,(19:8.293560e-01,17:8.510634e-01):4.046197e-01):5.439253e-01):6.173722e-02):9.074662e-02,11:1.089782e+00):1.323162e-01):1.223337e-01):4.941329e-02):1.418504e-01,(6:3.997199e-01,8:8.348004e-01):9.222493e-01):2.382155e-02):1.860449e-01):1.739473e-01,((((59:1.409181e-01,65:2.053906e-01):4.039657e-02,(66:5.028188e-02,63:6.804100e-02):8.678852e-02):3.397079e-01,((57:1.923730e-02,56:2.727775e-02):1.131997e-02,(58:9.742580e-03,64:1.437379e-03):1.745667e-02):3.905148e-01):2.940501e-01,62:6.072382e-01):7.620926e-01):4.689369e-01):3.575658e-01):2.262424e-01):1.136458e-01,1:7.246482e-02);
   tree gen.8165500 = [&U] (22:5.209092e-03,(23:4.001720e-02,(7:5.857434e-01,((40:2.265401e-01,(39:1.341302e-02,2:2.291552e-02):2.938976e-01):3.097568e-01,((((((67:3.122953e-01,70:2.782403e-01):9.829397e-02,(68:1.703675e-01,69:2.763386e-01):3.235379e-02):1.017927e+00,(((33:4.622161e-02,30:3.721058e-02):4.098248e-02,29:2.148438e-02):2.599189e-02,(27:2.204165e-01,(31:8.945515e-02,(28:4.616622e-03,32:8.741468e-03):6.398569e-02):2.888586e-03):9.883704e-03):8.157016e-01):9.868777e-01,(3:7.296092e-01,(55:1.453151e+00,(4:6.558347e-03,5:8.803485e-02):3.254813e-01):6.869955e-01):2.121622e-01):2.087118e-01,(((34:6.746970e-01,((51:4.651101e-01,50:3.123447e-01):8.023417e-02,52:2.103529e-01):1.421945e+00):3.870590e-01,((((53:6.523451e-01,(46:1.534682e-01,47:1.077509e-01):3.685273e-01):3.384653e-01,(48:2.602709e-01,45:2.700395e-01):4.367276e-01):5.970806e-01,49:7.373828e-01):6.749757e-01,((24:6.544874e-01,((14:1.274713e-01,15:1.753041e-01):1.798445e-01,20:2.382262e-01):2.655982e-01):5.720539e-01,((26:7.589807e-01,12:7.579419e-01):3.209664e-01,((11:1.121914e+00,(((13:9.229424e-02,(9:1.446201e-01,21:1.290476e-01):2.389757e-01):6.239931e-01,(16:6.309292e-01,(61:4.171878e-01,60:4.656799e-01):7.654528e-01):6.044737e-01):4.445491e-01,18:1.008296e+00):1.433738e-01):6.059028e-02,(((54:5.646090e-01,(44:5.170388e-01,43:8.476940e-01):1.045072e-01):7.705897e-01,10:8.041770e-01):5.624299e-02,(19:8.139484e-01,17:8.352525e-01):3.971028e-01):5.338203e-01):6.285394e-02):1.449679e-01):8.268452e-02):8.525540e-02):1.392151e-01,((((37:4.353033e-01,36:5.420539e-01):1.826378e-01,25:4.833591e-01):2.340241e-01,((41:2.646432e-01,(35:2.400943e-01,42:3.331314e-01):3.264300e-02):3.421219e-01,38:9.465959e-02):8.317191e-01):4.350167e-01,(6:3.781885e-01,8:7.554881e-01):9.087317e-01):3.928183e-02):1.762024e-01):1.707158e-01,((((59:1.383001e-01,65:2.015749e-01):5.952884e-02,(66:3.348658e-02,63:6.677695e-02):6.551176e-02):3.333969e-01,((57:1.887991e-02,56:1.567250e-02):2.024908e-02,(58:4.949256e-03,64:8.863536e-03):2.397158e-02):3.832599e-01):2.885873e-01,62:5.959571e-01):7.479345e-01):4.602251e-01):3.509230e-01):2.039575e-01):1.629919e-01,1:9.251445e-02);
   tree gen.8166000 = [&U] (((7:5.994206e-01,(((39:3.472499e-02,2:6.042114e-02):2.964733e-01,40:2.467048e-01):3.177874e-01,((((((49:9.247828e-01,((53:6.897869e-01,(47:1.827797e-01,46:2.623155e-01):4.324253e-01):2.298973e-01,(45:1.645112e-01,48:3.240321e-01):3.253117e-01):2.459559e-01):7.564556e-01,((25:4.562123e-01,(37:5.611766e-01,36:4.442412e-01):1.562586e-01):1.544200e-01,(38:3.956844e-01,(41:1.451869e-01,(35:3.734120e-01,42:2.798000e-01):9.016288e-02):1.785084e-01):8.493637e-01):4.721103e-01):8.320755e-02,(8:9.779789e-01,6:5.458132e-01):8.000569e-01):1.243486e-01,((34:1.126205e+00,(51:4.152129e-01,(50:2.319467e-01,52:1.594917e-01):4.097081e-03):1.667677e+00):2.452127e-01,((11:1.030344e+00,(((18:1.155366e+00,((19:7.938579e-01,17:3.833593e-01):3.416104e-01,(10:9.487269e-01,(44:3.603295e-01,(54:5.936904e-01,43:5.161146e-01):4.249716e-01):7.370169e-01):1.332374e-01):1.747818e-01):1.392276e-01,((13:1.435343e-01,(21:8.876071e-02,9:1.377196e-01):1.609986e-01):4.139150e-01,(16:1.244738e+00,(61:3.989059e-01,60:5.101301e-01):5.337702e-01):4.255101e-01):3.842490e-01):3.791873e-01,(26:7.853225e-01,12:7.984062e-01):1.668086e-01):2.469455e-01):1.086070e-01,(24:7.931623e-01,(20:2.483401e-01,(14:2.269340e-01,15:9.105384e-02):1.448868e-01):8.797928e-02):7.012995e-01):2.253574e-01):3.323636e-01):8.289697e-02,((((29:2.749832e-02,((31:7.470631e-02,(27:1.303970e-01,(28:2.672875e-04,32:6.342381e-04):1.055232e-01):1.344391e-02):3.270971e-02,(33:6.625931e-02,30:2.147361e-02):6.770351e-03):1.767186e-02):2.945240e-01,(69:4.780328e-01,((67:2.497056e-01,70:2.235195e-01):1.971856e-01,68:1.545188e-01):2.126222e-02):9.058935e-01):1.195144e+00,((4:3.957742e-02,5:8.141256e-02):7.751736e-01,55:9.734627e-01):5.068187e-01):3.088600e-02,3:7.928495e-01):3.387974e-01):1.620215e-01,(62:5.865314e-01,(((66:2.356521e-02,63:1.124055e-01):9.937198e-02,(65:1.958585e-01,59:5.469957e-02):8.068985e-02):4.135297e-01,((58:9.265865e-04,64:2.215300e-03):7.953343e-03,(57:2.166380e-02,56:2.604784e-02):5.492123e-02):4.002936e-01):1.406728e-01):7.773645e-01):1.007445e+00):2.416146e-01):1.411112e-01,23:7.113030e-02):1.220762e-01,22:4.587791e-02,1:8.902856e-02);
   tree gen.8166500 = [&U] (22:3.332648e-02,(23:3.977387e-02,(7:5.928483e-01,((40:2.321200e-01,(39:2.522463e-02,2:2.347995e-02):2.239558e-01):3.212050e-01,((((((67:3.199875e-01,70:1.175639e-01):2.481925e-01,(68:1.531577e-01,69:4.964266e-01):5.846180e-02):5.838340e-01,(30:3.721781e-02,(33:4.736009e-02,(29:7.470012e-02,((27:1.907751e-01,(28:5.847072e-03,32:4.294339e-03):4.908770e-02):3.317912e-02,31:8.111290e-02):4.928485e-02):2.944853e-02):2.097504e-03):6.610928e-01):9.132701e-01,(3:7.232771e-01,(55:1.488943e+00,(4:3.645105e-02,5:9.020324e-02):2.482276e-01):4.060792e-01):4.111800e-01):1.181279e-01,((((((53:8.239621e-01,(46:2.998766e-01,47:1.467895e-01):2.155914e-01):2.494589e-01,(48:3.144204e-01,45:2.766908e-01):4.474847e-01):2.050977e-01,49:8.058804e-01):6.916011e-01,((24:6.706081e-01,((14:1.143455e-01,15:1.128662e-01):1.949213e-01,20:2.440940e-01):1.256717e-01):6.582599e-01,(11:9.533593e-01,((10:9.378578e-01,((54:5.785159e-01,(44:5.423903e-01,43:9.482493e-01):1.711749e-01):7.913438e-01,(19:4.567789e-01,17:8.617790e-01):7.031674e-01):2.815970e-01):2.659816e-01,((26:7.776752e-01,12:8.519761e-01):3.110997e-01,(((13:1.916413e-01,(9:2.822226e-01,21:1.461619e-01):5.959357e-02):5.711558e-01,(16:6.464696e-01,(61:4.912691e-01,60:6.673445e-01):9.618043e-01):3.871783e-01):3.328993e-01,18:1.033131e+00):1.503766e-01):9.611957e-02):1.645085e-02):1.531971e-01):8.070793e-02):2.313364e-01,(34:8.739347e-01,((51:3.907574e-01,52:1.530164e-01):8.221042e-02,50:3.200381e-01):1.257781e+00):1.798190e-01):7.007040e-04,((((37:5.105316e-01,36:4.995643e-01):1.300977e-01,25:4.952647e-01):2.025843e-01,((41:2.711616e-01,(35:2.460081e-01,42:3.413367e-01):1.289195e-01):3.505487e-01,38:1.996908e-01):8.522052e-01):4.457316e-01,(6:3.875036e-01,8:7.740966e-01):9.761777e-01):6.331295e-02):9.162999e-02):9.848718e-02,((((59:1.425269e-01,65:2.065399e-01):6.099510e-02,(66:5.274927e-02,63:6.842173e-02):5.998302e-02):3.416088e-01,(57:1.934494e-02,(56:4.278509e-02,(58:1.424348e-03,64:3.016034e-04):3.909721e-02):2.405341e-02):3.926999e-01):2.045640e-01,62:6.106361e-01):7.663569e-01):1.217276e+00):2.318859e-01):2.089811e-01):1.426960e-01,1:8.436467e-02);
   tree gen.8167000 = [&U] (((7:6.940837e-01,(((39:1.090634e-01,2:6.395513e-03):4.469153e-01,40:2.856655e-01):3.679738e-01,((((((49:1.070828e+00,((53:7.987209e-01,(47:2.116451e-01,46:1.088141e-01):3.906213e-01):3.115737e-01,(45:1.904915e-01,48:3.752046e-01):4.260805e-01):4.588067e-01):8.759183e-01,((25:5.282592e-01,(37:6.876859e-01,36:7.201354e-01):3.124647e-01):2.673610e-01,(38:1.281587e-01,(41:1.681154e-01,(35:2.754314e-01,42:3.239872e-01):1.540953e-01):2.066992e-01):9.834988e-01):2.139688e-01):2.796385e-01,(8:1.132425e+00,6:6.320103e-01):8.878786e-01):1.330533e-01,((34:9.144659e-01,(50:2.626337e-01,(51:4.597230e-01,52:2.877656e-01):7.491389e-02):1.720447e+00):4.448698e-01,((11:1.287200e+00,(24:9.184218e-01,(20:2.875590e-01,(14:2.553128e-01,15:1.054334e-01):1.593822e-01):2.058846e-01):6.924420e-01):1.316715e-01,((((13:1.856413e-01,(21:1.282984e-01,9:2.060154e-01):1.226535e-01):4.792822e-01,(16:8.633293e-01,(61:4.619028e-01,60:5.906920e-01):4.006296e-01):7.191539e-01):4.449312e-01,(26:7.839346e-01,12:9.244938e-01):2.526636e-01):2.126328e-01,(18:1.337826e+00,((19:9.386834e-01,17:5.369716e-01):4.111997e-01,(10:1.098554e+00,((43:8.490027e-01,54:6.874485e-01):2.895680e-01,44:6.015845e-01):8.810485e-01):9.176625e-02):3.070338e-01):8.591285e-02):1.531735e-01):1.127880e-01):4.314111e-02):1.325342e-01,(((((((27:1.643118e-01,31:9.539377e-02):2.466795e-02,(28:5.478105e-03,32:3.136203e-04):1.238087e-01):2.035124e-02,(30:1.337545e-01,33:7.497013e-02):3.598794e-03):1.159987e-02,29:3.194043e-02):3.883087e-01,(68:1.691238e-01,(69:3.371477e-01,(67:2.385502e-01,70:2.588186e-01):2.382654e-01):2.543647e-02):1.082394e+00):1.195485e+00,((4:4.582766e-02,5:8.737085e-02):8.975923e-01,55:1.127196e+00):8.343671e-01):1.427399e-01,3:9.180597e-01):4.507286e-01):1.573012e-01,(62:6.056695e-01,(((66:1.934013e-02,63:9.814615e-02):1.253286e-01,(65:2.797334e-01,59:6.100651e-02):3.287166e-02):5.642067e-01,((57:8.945775e-03,56:1.943081e-02):5.999217e-02,(64:3.294504e-03,58:3.906174e-03):2.073744e-02):3.471688e-01):2.411519e-01):9.696870e-01):1.145038e+00):3.088744e-01):2.886024e-01,23:5.414110e-02):1.569028e-01,22:3.893306e-02,1:9.661357e-02);
   tree gen.8167500 = [&U] (((7:6.548797e-01,(((39:2.871281e-02,2:2.189600e-02):3.913099e-01,40:2.695302e-01):3.471895e-01,((((((49:1.010345e+00,((53:7.961194e-01,(47:1.996907e-01,46:1.026680e-01):4.699268e-01):2.939750e-01,(45:1.797319e-01,48:3.540119e-01):4.020141e-01):4.107993e-01):8.264437e-01,((25:4.984215e-01,(37:6.488432e-01,36:6.794599e-01):1.654411e-01):3.320918e-01,(38:2.031831e-01,(41:1.586198e-01,(35:2.130662e-01,42:3.056874e-01):1.440068e-01):2.326698e-01):8.054366e-01):2.657109e-01):2.564651e-01,(8:1.068463e+00,6:5.806010e-01):8.600733e-01):8.562288e-02,((34:8.628140e-01,((50:2.452253e-01,52:2.715117e-01):7.217748e-02,51:4.463804e-01):1.398192e+00):2.538394e-01,(((((11:1.121605e+00,(24:7.261150e-01,(20:2.713167e-01,(14:1.387154e-01,15:9.947824e-02):2.297259e-01):1.942556e-01):6.526263e-01):2.126526e-01,((13:1.751557e-01,(21:1.210517e-01,9:1.943790e-01):1.157257e-01):4.522108e-01,(16:8.145657e-01,(61:4.190933e-01,60:5.573278e-01):3.871003e-01):6.785339e-01):4.198001e-01):8.342078e-02,(26:7.223010e-01,12:7.740851e-01):2.996159e-01):1.387262e-01,18:1.262261e+00):8.457952e-02,((19:8.856637e-01,17:4.779821e-01):3.798113e-01,(10:1.036504e+00,(54:6.486193e-01,(44:6.076139e-01,43:6.369444e-01):3.177670e-01):8.082107e-01):8.421418e-02):6.428477e-01):1.025995e-01):2.133483e-01):1.365453e-01,(3:8.984162e-01,(((4:2.146977e-02,5:8.243587e-02):8.468935e-01,55:8.841197e-01):7.164513e-01,((((27:2.197139e-01,((28:5.168685e-03,32:8.344574e-04):1.168156e-01,31:9.000564e-02):5.570957e-03):4.499548e-02,29:3.013634e-02):2.523754e-02,(30:7.314058e-02,33:2.591241e-02):1.893058e-02):3.663758e-01,((68:8.613328e-02,(67:2.573799e-01,70:2.441997e-01):1.805246e-01):6.268111e-02,69:3.181045e-01):1.065141e+00):1.119698e+00):2.130727e-01):2.938737e-01):3.726674e-01,(62:5.714594e-01,(((66:3.159588e-02,63:9.260255e-02):1.182496e-01,(65:2.639332e-01,59:5.756067e-02):3.101497e-02):5.323385e-01,((57:8.440490e-03,56:1.833330e-02):5.660362e-02,(64:2.771917e-02,58:5.835418e-03):1.956613e-02):3.275597e-01):4.867218e-01):8.326469e-01):1.080362e+00):2.914282e-01):1.337819e-01,23:5.108304e-02):1.169711e-01,22:1.000441e-01,1:8.601511e-02);
   tree gen.8168000 = [&U] (((7:7.077187e-01,(((62:5.733131e-01,(((64:1.190163e-02,58:1.974887e-02):2.186886e-02,(57:4.407928e-02,56:2.082385e-02):2.046259e-02):3.310907e-01,((59:7.272597e-02,65:1.970727e-01):8.082403e-02,(66:5.357626e-02,63:4.804879e-02):8.674248e-02):3.211898e-01):2.029200e-01):9.916081e-01,((((55:1.030914e+00,(4:3.262599e-02,5:1.541802e-01):7.224368e-01):4.827896e-01,3:5.330211e-01):4.033912e-01,((((((28:7.623320e-03,32:4.159689e-02):8.605869e-02,27:2.210904e-01):6.397286e-03,31:6.564120e-02):2.653130e-02,(33:6.767363e-02,30:6.298327e-02):2.902018e-02):3.384458e-02,29:2.148008e-02):6.799444e-01,(((67:8.880207e-02,70:2.658209e-01):1.596483e-01,68:1.009395e-01):7.817058e-02,69:3.688251e-01):1.164219e+00):7.899192e-01):3.429043e-01,(((((36:4.275667e-01,37:5.955022e-01):2.182245e-01,25:3.580450e-01):4.364085e-01,(38:2.773078e-01,((42:3.396434e-01,35:3.647780e-01):9.036184e-02,41:2.807169e-01):1.311458e-01):5.459881e-01):4.187095e-01,(8:6.133616e-01,6:4.958849e-01):6.725266e-01):3.155950e-01,(((34:1.014415e+00,(52:1.525960e-01,(51:2.138606e-01,50:2.147574e-01):8.246904e-02):1.886731e+00):2.721882e-01,((((46:1.732338e-01,47:2.221241e-01):4.070548e-01,53:1.037529e+00):3.674584e-02,(45:2.921982e-01,48:1.596174e-01):3.441548e-01):4.309688e-01,49:8.786563e-01):8.359345e-01):2.542061e-03,((((24:7.156648e-01,(20:3.522630e-01,(14:1.771954e-01,15:1.378789e-01):2.603288e-01):1.493341e-01):5.995814e-01,11:1.286106e+00):6.475488e-02,((26:8.462237e-01,12:7.798311e-01):1.408475e-01,((16:7.421160e-01,(60:3.352154e-01,61:5.261116e-01):7.525461e-01):5.266051e-01,(13:1.292184e-01,(21:1.532576e-01,9:2.451452e-01):1.323745e-01):3.979975e-01):3.723037e-01):2.287593e-01):1.215122e-01,(18:1.441466e+00,((10:1.046592e+00,((43:5.513026e-01,54:9.245790e-01):2.930317e-01,44:7.340548e-01):8.140122e-01):1.627762e-02,(19:6.681673e-01,17:7.215933e-01):5.251828e-01):2.124873e-01):2.056177e-01):1.785996e-01):3.178232e-01):2.088627e-01):8.256327e-02):6.627677e-01,((39:4.934806e-02,2:1.945030e-02):4.028180e-01,40:8.619163e-02):4.187998e-01):3.868737e-01):1.240740e-01,23:4.644800e-02):1.383196e-01,22:2.825352e-02,1:7.200553e-02);
   tree gen.8168500 = [&U] (22:7.911295e-02,(23:3.321583e-02,(7:4.574150e-01,((40:3.308259e-01,(39:3.568351e-02,2:3.264391e-02):1.992795e-01):3.102005e-01,(((((59:1.303104e-01,65:2.053019e-01):6.333699e-02,(66:4.882153e-02,63:7.439063e-02):1.447179e-01):3.394998e-01,((57:4.026196e-02,56:3.622008e-03):9.278254e-03,(58:7.882715e-03,64:5.722914e-03):1.452228e-02):4.282422e-01):2.224096e-01,62:6.639061e-01):7.312035e-01,((((((34:8.258073e-01,((52:1.164742e-01,51:4.248459e-01):2.478835e-01,50:1.681097e-01):1.661554e+00):2.655882e-01,(49:8.761828e-01,((48:3.314123e-01,45:2.094222e-01):4.864116e-01,(53:8.958420e-01,(46:1.782790e-01,47:1.595949e-01):3.634620e-01):1.728029e-01):4.774782e-01):7.935283e-01):1.938300e-01,(18:1.165154e+00,(((26:9.052314e-01,12:8.382527e-01):3.057554e-01,((13:1.235445e-01,(9:2.578706e-01,21:1.481291e-01):6.504200e-02):5.181070e-01,(16:7.028656e-01,(61:5.244533e-01,60:8.078095e-01):6.202895e-01):5.154894e-01):3.986644e-01):1.827384e-01,(((10:1.123802e+00,((19:7.231383e-01,17:7.633258e-01):3.576365e-01,(54:4.445869e-01,(43:9.566534e-01,44:6.950430e-01):4.445856e-02):5.884613e-01):1.777710e-01):2.490539e-01,11:1.036527e+00):1.262328e-01,(24:7.008879e-01,((14:2.047517e-01,15:1.469939e-01):1.364429e-01,20:2.949477e-01):3.806886e-02):1.157503e+00):6.175330e-02):9.366454e-02):1.529929e-01):1.479296e-01,(((37:5.637447e-01,36:4.435577e-01):1.389497e-01,25:5.384701e-01):1.968698e-01,((41:2.733395e-01,(35:1.840364e-01,42:2.713062e-01):9.393277e-02):2.761501e-01,38:7.279239e-02):8.281428e-01):6.883639e-01):4.836635e-02,(6:4.310341e-01,8:7.138487e-01):1.212523e+00):2.774190e-01,((((67:4.628156e-01,70:1.156152e-01):1.736634e-01,(68:1.109791e-01,69:5.134748e-01):7.319411e-03):6.665795e-01,(((29:3.373906e-02,33:4.601693e-02):7.009369e-02,(31:8.420457e-02,(27:2.362875e-01,(28:2.397669e-02,32:2.847125e-02):3.499311e-02):1.081296e-02):2.397126e-02):1.181889e-02,30:8.230030e-02):7.343186e-01):1.459169e+00,(3:4.610244e-01,(55:8.933881e-01,(4:6.601326e-02,5:8.877971e-02):6.048228e-01):4.049808e-01):2.071598e-01):2.695622e-01):4.201061e-02):1.082612e+00):3.667877e-01):2.453492e-01):1.903162e-01,1:3.320674e-02);
   tree gen.8169000 = [&U] (22:7.665048e-02,(23:1.074947e-01,(7:4.431775e-01,((40:3.205286e-01,(39:2.294546e-02,2:4.233538e-02):1.930767e-01):3.005452e-01,(((((59:1.262543e-01,65:1.989116e-01):5.984009e-02,(66:4.730191e-02,63:7.207515e-02):1.326000e-01):3.301938e-01,((57:3.900877e-02,56:1.745196e-02):3.097205e-02,(58:7.637358e-03,64:1.799365e-03):1.407026e-02):4.149128e-01):2.525371e-01,62:6.432413e-01):7.084440e-01,(((6:4.176177e-01,8:6.916294e-01):1.174782e+00,((((34:8.001033e-01,(52:1.128489e-01,(51:4.234891e-01,50:2.406188e-01):1.478580e-01):1.688403e+00):3.492709e-01,(49:8.489108e-01,((48:3.210968e-01,45:2.029037e-01):5.438326e-01,(53:8.679580e-01,(46:1.727299e-01,47:1.546273e-01):3.521489e-01):1.674242e-01):3.786866e-01):7.407849e-01):6.571352e-02,(18:1.128887e+00,(((26:6.919582e-01,12:8.121612e-01):2.591337e-01,((13:1.196991e-01,(9:1.686559e-01,21:1.435184e-01):1.469751e-01):4.102557e-01,(16:6.809882e-01,(61:5.081292e-01,60:6.961891e-01):6.009823e-01):5.127608e-01):3.862556e-01):1.198641e-01,(((10:1.088823e+00,(54:4.307487e-01,(43:7.453541e-01,44:6.734091e-01):2.981187e-01):7.152860e-01):1.812416e-01,(19:5.915557e-01,17:7.395665e-01):3.820771e-01):3.927791e-01,(11:1.076143e+00,(24:6.790720e-01,((14:1.983786e-01,15:1.424185e-01):1.088002e-01,20:2.857671e-01):1.129974e-01):8.933660e-01):1.335361e-01):2.227585e-02):9.074914e-02):2.998585e-01):6.130753e-02,(((37:6.301808e-01,36:4.297515e-01):2.581959e-01,25:5.217096e-01):1.907420e-01,((41:2.648315e-01,(35:1.783081e-01,42:2.628616e-01):9.268740e-02):2.675547e-01,38:7.052666e-02):7.369361e-01):4.664241e-01):1.648737e-01):2.797356e-01,(((((67:4.484100e-01,70:1.120165e-01):1.682579e-01,69:5.048389e-01):2.872383e-02,68:1.075247e-01):1.116574e+00,(((29:4.176443e-02,33:1.072188e-01):5.690259e-03,(31:8.158362e-02,(27:1.686908e-01,(28:2.323039e-02,32:2.758505e-02):5.873078e-02):2.910353e-02):3.885457e-02):1.283651e-02,30:7.973862e-02):4.385854e-01):9.407011e-01,(3:5.020752e-01,(55:8.655805e-01,(4:6.395853e-02,5:8.554092e-02):5.859970e-01):3.923754e-01):1.030237e-01):3.057018e-01):2.970422e-01):9.431777e-01):3.553710e-01):2.504433e-01):1.884650e-01,1:3.217315e-02);
   tree gen.8169500 = [&U] (22:8.005896e-02,(23:4.462730e-03,(7:4.628846e-01,((40:3.347818e-01,(39:2.396580e-02,2:4.421795e-02):2.016624e-01):3.139099e-01,(((((59:5.299643e-02,65:2.077568e-01):1.179101e-02,(66:1.415481e-02,63:1.056457e-01):1.578212e-01):3.733667e-01,(64:2.943996e-03,(58:1.410677e-03,(57:2.223173e-02,56:8.638447e-03):4.320878e-02):5.335899e-03):4.171303e-01):2.637669e-01,62:6.718449e-01):7.399471e-01,(((6:4.609350e-01,8:7.223847e-01):1.244216e+00,((((34:8.356822e-01,((51:4.241153e-01,52:1.178670e-01):1.506148e-01,50:2.513186e-01):1.763483e+00):3.648022e-01,(49:9.695015e-01,((48:3.353753e-01,45:1.930004e-01):4.691219e-01,(53:9.342959e-01,(46:1.804108e-01,47:1.782389e-01):3.678082e-01):1.058280e-01):3.502639e-01):7.737260e-01):1.666849e-01,((((10:1.137241e+00,(54:4.499032e-01,(43:8.648054e-01,44:7.033542e-01):3.851035e-01):7.455633e-01):1.603708e-01,(19:6.178609e-01,17:7.364891e-01):1.742058e-01):3.337287e-01,18:9.905210e-01):2.722448e-01,((((26:7.227282e-01,12:8.482763e-01):2.313485e-01,((13:1.250218e-01,(9:1.761557e-01,21:9.453222e-02):1.621216e-01):3.768707e-01,(16:7.112703e-01,(61:3.673660e-01,60:7.271471e-01):6.028233e-01):4.548447e-01):4.034316e-01):1.445444e-01,11:1.123997e+00):5.603387e-03,(24:7.092689e-01,((14:1.350748e-01,15:1.669211e-01):1.281691e-01,20:2.984746e-01):1.180222e-01):9.465892e-01):1.285759e-01):1.642451e-01):1.838704e-01,(((37:6.582036e-01,36:4.488617e-01):2.140741e-01,25:4.429253e-01):3.512573e-01,((41:2.766080e-01,(35:2.086443e-01,42:2.745505e-01):7.247099e-02):3.742770e-01,38:1.203622e-01):7.314984e-01):6.011095e-01):8.556167e-02):2.050920e-01,(((68:5.128805e-02,((67:2.057428e-01,70:4.109450e-01):2.995517e-01,69:5.392033e-01):2.161910e-01):1.072731e+00,(((((28:2.426339e-02,32:2.263049e-02):5.971566e-02,(27:1.761921e-01,31:4.156851e-02):3.716896e-02):6.707482e-02,29:4.400352e-02):6.268955e-03,33:1.119866e-01):7.846995e-03,30:8.328443e-02):4.419253e-01):8.076399e-01,(3:6.155452e-01,(55:9.040710e-01,(4:5.659156e-03,5:8.934474e-02):6.680345e-01):4.098235e-01):1.413896e-01):3.640634e-01):3.102511e-01):7.094839e-01):3.711736e-01):2.615800e-01):2.326909e-01,1:7.461370e-02);
   tree gen.8170000 = [&U] (22:3.806019e-02,(23:1.333630e-01,((((39:1.247912e-02,2:2.205751e-02):2.824096e-01,40:2.861705e-01):5.649264e-01,((62:8.107239e-01,(((65:3.474485e-01,59:8.809539e-02):5.584534e-02,(66:3.520506e-02,63:9.355619e-02):6.212975e-02):3.859324e-01,((58:1.684745e-03,64:1.376586e-02):6.004914e-02,(56:2.841575e-02,57:1.619913e-02):1.189526e-02):3.844799e-01):2.498914e-01):9.674104e-01,((((((26:8.517038e-01,12:9.354983e-01):2.832364e-01,(((16:5.304608e-01,(60:5.306399e-01,61:6.279555e-01):3.969218e-01):4.140315e-01,(13:3.230399e-01,(9:1.339501e-01,21:1.257937e-01):2.910764e-02):6.074127e-01):5.468562e-01,((24:6.136236e-01,((14:2.021929e-01,15:2.055837e-01):1.171560e-01,20:2.321973e-01):2.143320e-01):3.429678e-01,11:1.150289e+00):2.334665e-01):3.016406e-01):3.219639e-02,(18:1.065284e+00,((44:7.809540e-01,(43:6.389435e-01,54:9.409542e-01):2.538169e-01):6.229712e-01,((17:6.246215e-01,19:1.008100e+00):2.719392e-01,10:1.157477e+00):1.625346e-01):4.681286e-01):2.720542e-01):4.813216e-01,((6:4.188005e-01,8:9.864593e-01):8.748972e-01,((49:1.040347e+00,(((47:4.218855e-01,46:1.092778e-01):3.556362e-01,53:1.166991e+00):1.728250e-01,(48:3.331889e-01,45:2.816017e-01):8.319514e-01):5.087245e-01):1.107035e+00,((25:6.597665e-01,(37:5.352735e-01,36:4.651489e-01):1.548503e-01):4.247370e-01,(((42:2.916192e-01,35:3.987326e-01):1.242898e-01,41:1.983860e-01):9.244328e-02,38:1.411437e-01):5.995196e-01):2.616607e-01):9.966220e-02):2.108809e-01):1.090595e-01,(((51:3.018831e-01,52:1.846116e-01):1.519057e-01,50:5.159852e-01):1.248353e+00,34:8.289631e-01):3.717870e-01):1.603935e-01,(((55:7.143631e-01,(4:2.985832e-02,5:8.602439e-02):8.625983e-01):2.636379e-01,3:8.196640e-01):4.132234e-01,((69:5.510676e-01,(68:1.909218e-01,(70:5.268330e-01,67:3.382126e-01):1.705526e-01):3.268721e-02):1.302783e+00,((29:5.419655e-02,(30:3.454984e-02,33:5.056287e-02):4.821757e-02):1.008975e-02,((28:8.728591e-03,32:4.444845e-04):1.386294e-01,(27:1.464223e-01,31:1.229608e-01):9.697196e-03):3.311900e-02):7.031231e-01):6.227123e-01):1.071620e-01):2.743279e-01):7.787204e-01):4.684050e-01,7:6.383025e-01):9.716484e-02):1.125914e-01,1:8.072151e-02);
   tree gen.8170500 = [&U] (((7:6.570333e-01,(((39:2.637856e-02,2:2.589447e-02):3.005443e-01,40:1.863875e-01):5.737570e-01,(((34:1.023832e+00,((51:2.611741e-01,52:1.373291e-01):1.195947e-02,50:3.125107e-01):1.639716e+00):2.398136e-01,(((((25:5.103558e-01,(37:4.509781e-01,36:5.230402e-01):2.113251e-01):2.753401e-01,(38:1.243952e-01,(41:1.659745e-01,(35:1.833846e-01,42:4.146207e-01):1.167791e-01):3.667699e-01):7.195805e-01):4.054012e-01,(8:9.816004e-01,6:4.208337e-01):7.779499e-01):2.661896e-02,((((((((21:9.241036e-02,13:2.411665e-01):5.965515e-03,9:1.265092e-01):3.152621e-01,(16:8.592151e-01,(61:3.799250e-01,60:4.767964e-01):3.113851e-01):2.023591e-01):3.028624e-01,11:7.907704e-01):3.992180e-01,(18:8.864185e-01,((19:9.781934e-01,17:3.745977e-01):4.904885e-01,(((54:4.278826e-01,43:6.082434e-01):2.043586e-01,44:6.721742e-01):6.565839e-01,10:7.014907e-01):3.248521e-01):2.508673e-01):9.381347e-02):6.976791e-02,(26:8.358073e-01,12:7.568352e-01):1.210414e-01):3.023384e-01,((24:7.550171e-01,(14:1.812567e-01,15:1.779346e-01):1.121665e-01):1.497743e-01,20:1.743026e-01):6.713028e-01):2.458278e-01,(49:7.651932e-01,((53:7.313977e-01,(47:1.877759e-01,46:2.108160e-01):3.368297e-01):2.294265e-01,(45:1.651204e-01,48:3.252320e-01):3.490670e-01):2.880223e-01):8.868620e-01):1.159273e-01):2.074851e-01,((((4:4.669921e-03,5:8.653968e-02):9.081594e-01,55:9.348308e-01):1.884887e-01,3:5.534676e-01):3.409736e-01,(((((31:7.488654e-02,((28:1.387060e-03,32:3.674163e-03):2.825473e-02,27:1.953218e-01):2.467509e-02):2.254065e-02,29:6.106193e-02):2.128431e-02,33:4.992763e-02):1.620254e-02,30:3.757848e-02):5.123440e-01,((67:1.540505e-01,70:2.149831e-01):1.385872e-01,(69:1.815857e-01,68:1.324671e-01):6.021005e-02):1.049377e+00):8.438774e-01):2.767108e-01):8.352178e-02):3.320997e-01,(62:7.072475e-01,(((66:6.454107e-02,63:8.507429e-02):4.454640e-02,(65:1.728711e-01,59:4.632811e-02):7.127738e-02):2.497667e-01,((57:8.878115e-03,56:1.403220e-02):2.858746e-02,(64:8.459133e-03,58:5.090914e-03):1.424108e-02):3.901956e-01):1.930470e-01):7.228569e-01):7.315651e-01):1.886571e-01):2.095450e-01,23:1.345554e-01):1.038429e-01,22:8.269995e-02,1:5.288876e-02);
   tree gen.8171000 = [&U] (22:5.992424e-02,(23:2.684832e-02,(7:4.440096e-01,((40:2.202100e-01,(39:2.729005e-02,2:4.241488e-02):3.242050e-01):3.011096e-01,((((59:3.948071e-02,((66:3.107988e-02,63:7.223839e-02):1.556684e-01,65:1.704388e-01):1.080192e-02):3.529584e-01,((57:2.554248e-02,56:3.844825e-02):8.565485e-03,(64:4.014795e-03,58:1.023635e-03):1.161285e-02):4.001210e-01):3.216735e-01,62:6.444491e-01):7.465050e-01,((((6:4.467457e-01,8:8.269488e-01):1.030066e+00,(((49:9.299682e-01,((48:3.391930e-01,45:1.787489e-01):4.220914e-01,(53:8.961982e-01,(46:1.730542e-01,47:3.198818e-01):2.483718e-01):3.231994e-01):3.297590e-01):7.421759e-01,((((10:8.011495e-01,(44:6.997268e-01,(43:8.415769e-01,54:4.480058e-01):9.939475e-02):7.151615e-01):2.455715e-01,(19:6.934329e-01,17:5.817919e-01):4.079196e-01):2.332820e-01,18:8.347536e-01):5.531532e-02,(((26:7.677072e-01,12:8.136862e-01):3.400523e-01,((13:1.199238e-01,(9:2.044329e-01,21:8.421025e-02):1.693335e-01):3.615031e-01,(16:4.542020e-01,(61:3.523860e-01,60:6.974963e-01):5.782421e-01):5.191088e-01):3.162231e-01):4.045263e-02,(11:1.078164e+00,(24:7.572999e-01,((14:1.295668e-01,15:1.601146e-01):8.041435e-02,20:2.863037e-01):1.183049e-01):9.837871e-01):3.698777e-02):2.581043e-01):2.579848e-01):6.543254e-02,(34:9.393353e-01,(52:4.663844e-02,(50:3.749239e-01,51:2.338938e-01):9.973242e-02):1.787126e+00):3.425871e-01):1.080891e-02):1.076987e-01,(((37:6.313641e-01,36:3.934681e-01):1.762529e-01,25:4.248642e-01):5.012197e-01,((41:2.124633e-01,(35:2.001364e-01,42:2.762862e-01):1.024718e-01):2.509536e-01,38:4.582060e-02):6.601606e-01):4.402951e-01):1.690372e-01,((((67:1.748439e-01,70:3.941879e-01):1.463692e-01,(68:1.223207e-02,69:3.484395e-01):2.194560e-01):5.773741e-01,((33:6.362216e-02,30:8.043344e-02):3.077476e-02,((((28:5.043937e-03,32:8.165838e-03):5.874408e-02,27:1.641290e-01):2.049601e-02,31:7.019772e-02):6.697925e-02,29:3.143045e-02):9.721903e-03):7.152186e-01):6.343941e-01,(3:5.904452e-01,(55:9.020234e-01,(4:3.476720e-02,5:8.570154e-02):7.937451e-01):2.321294e-01):4.764598e-01):8.928417e-02):3.486854e-01):6.745874e-01):3.430362e-01):2.202394e-01):1.088834e-01,1:7.576378e-02);
   tree gen.8171500 = [&U] (22:6.767982e-02,(23:2.364850e-02,(7:5.080347e-01,(((2:9.624606e-02,39:1.525326e-02):3.091662e-01,40:1.932226e-01):4.889521e-01,(((((((41:3.022103e-01,(42:2.289791e-01,35:1.957591e-01):1.391924e-01):1.562782e-01,38:2.625313e-01):6.677301e-01,((37:6.340279e-01,36:6.379222e-01):2.537980e-01,25:5.579860e-01):3.210766e-01):3.467001e-01,(8:8.118802e-01,6:4.964327e-01):1.422363e+00):1.566229e-01,(((18:1.077995e+00,(((54:8.340671e-01,(44:8.331649e-01,43:5.657662e-01):2.594045e-01):1.129711e+00,10:8.020708e-01):1.144026e-01,(17:5.043604e-01,19:6.416299e-01):2.856489e-01):4.301747e-01):1.769870e-01,(((24:9.352124e-01,((14:1.683349e-01,15:1.344739e-01):1.585708e-01,20:3.200744e-01):1.192963e-01):7.536985e-01,((12:8.356790e-01,26:7.409299e-01):8.384592e-02,(((21:1.912925e-01,9:1.988995e-01):1.427271e-01,13:1.225761e-01):3.200426e-01,((60:8.869217e-01,61:3.506312e-01):6.201939e-01,16:1.082516e+00):4.249849e-01):8.240653e-01):8.538825e-02):8.469525e-02,11:1.128907e+00):2.118248e-01):1.204341e-01,(((50:2.961963e-01,51:2.670464e-01):7.315802e-02,52:1.801286e-01):1.323480e+00,((49:1.342266e+00,((53:8.590835e-01,(46:9.889075e-02,47:2.617517e-01):7.388890e-01):1.763724e-01,(45:1.677057e-01,48:2.278781e-01):5.336743e-01):5.094033e-02):7.246209e-01,34:7.832949e-01):2.149981e-01):1.183801e-01):1.237407e-01):2.695403e-01,((((5:1.427663e-01,4:1.080371e-02):7.531112e-01,55:8.890155e-01):5.541557e-01,3:5.118522e-01):2.424201e-01,(((70:2.454320e-01,67:2.843810e-01):1.889092e-01,(69:3.615210e-01,68:2.031360e-01):4.867800e-02):7.310419e-01,(((30:2.857995e-02,33:4.966288e-02):9.791449e-03,(31:1.204772e-01,(27:1.238009e-01,(32:1.995615e-02,28:2.896913e-02):5.920252e-02):7.056888e-02):5.984290e-02):5.207009e-02,29:2.757993e-02):5.540153e-01):1.022000e+00):2.102090e-01):2.965756e-01,(62:6.062909e-01,(((56:9.277568e-03,57:3.087625e-02):2.167213e-02,(64:2.433732e-02,58:4.138170e-03):1.899976e-02):2.676423e-01,((59:1.049605e-01,65:2.624948e-01):3.700539e-02,(63:1.023435e-01,66:3.864421e-02):1.034957e-01):4.484886e-01):3.114805e-01):6.136434e-01):8.373906e-01):2.587034e-01):2.661147e-01):1.311840e-01,1:7.496650e-02);
   tree gen.8172000 = [&U] (22:7.062979e-02,(23:3.194308e-02,(7:6.040478e-01,((40:2.653218e-01,(39:4.351205e-02,2:2.101286e-02):3.633546e-01):1.902226e-01,(((((65:1.608666e-01,59:5.889277e-02):2.380775e-02,(66:3.697764e-02,63:6.360172e-02):1.852082e-01):4.196291e-01,((57:3.038945e-02,56:1.265116e-02):2.559510e-02,(64:3.308306e-03,58:2.106351e-04):1.986663e-02):4.760485e-01):2.417088e-01,62:7.667405e-01):7.456481e-01,((((((((10:1.092864e+00,(44:8.819839e-01,(43:9.084839e-01,54:5.056852e-01):2.915252e-01):8.391445e-01):1.701867e-01,(19:7.729600e-01,17:6.921933e-01):5.841854e-01):3.057606e-01,18:9.319699e-01):2.182024e-01,(((13:6.682531e-02,(9:2.432264e-01,21:1.001901e-01):2.014664e-01):5.710513e-01,(16:8.118060e-01,(61:4.398260e-01,60:8.298540e-01):6.879699e-01):6.176155e-01):4.211874e-01,((26:9.133882e-01,12:9.680922e-01):1.721023e-01,(11:1.482944e+00,(24:9.010059e-01,((14:1.598498e-01,15:1.478932e-01):9.677316e-02,20:3.406330e-01):1.386315e-01):7.311181e-01):1.299615e-01):1.893720e-01):2.820127e-01):3.443735e-01,((49:1.106440e+00,((48:3.845705e-01,45:2.126685e-01):5.021879e-01,(53:1.066262e+00,(46:1.194698e-01,47:3.805829e-01):3.990938e-01):1.973034e-01):2.365680e-01):7.657054e-01,(34:1.117585e+00,(52:3.156113e-01,(50:1.229092e-01,51:2.782778e-01):8.373348e-02):1.455407e+00):4.817278e-01):8.880400e-02):7.670759e-02,(((37:7.810105e-01,36:5.338196e-01):9.569172e-02,25:4.394166e-01):4.204752e-01,((41:2.527805e-01,(35:2.549347e-01,42:3.287146e-01):1.017769e-01):2.985748e-01,38:5.451556e-02):7.854334e-01):3.819909e-01):1.775772e-01,(6:5.315207e-01,8:5.978969e-01):9.417786e-01):1.902103e-01,((((67:2.080224e-01,70:3.500322e-01):2.225097e-01,(68:1.436263e-01,69:4.145598e-01):1.316490e-02):6.869372e-01,((((27:1.895793e-01,(28:1.844830e-02,32:7.745057e-03):6.661184e-02):1.298700e-02,31:1.479374e-01):4.610246e-02,(33:7.569517e-02,30:7.269601e-02):3.921673e-02):6.540892e-02,29:2.878060e-02):1.136812e+00):6.089957e-01,(3:7.024887e-01,(55:1.073192e+00,(4:8.889965e-03,5:1.019644e-01):1.023441e+00):3.330625e-01):5.683117e-01):2.858531e-01):5.397984e-01):6.944296e-01):5.355425e-01):2.620323e-01):1.295453e-01,1:4.623673e-02);
   tree gen.8172500 = [&U] (22:6.315181e-02,(23:1.376183e-01,(7:5.400938e-01,((40:2.372307e-01,(39:3.890518e-02,2:1.878811e-02):2.091085e-01):3.612138e-01,(((((65:1.663492e-01,59:5.265746e-02):3.824845e-02,(66:3.917149e-02,63:5.686785e-02):1.655992e-01):3.752006e-01,((57:2.580805e-02,56:1.131171e-02):2.893022e-02,(64:2.873079e-03,58:1.883340e-04):4.217086e-03):4.156676e-01):2.558607e-01,62:7.294964e-01):4.930117e-01,(((((24:9.421520e-01,((14:1.656354e-01,15:1.322349e-01):1.011233e-01,20:2.405844e-01):1.526921e-01):7.198861e-01,(11:7.965457e-01,(((10:9.771565e-01,((43:8.122976e-01,44:8.001748e-01):4.669704e-02,54:4.643676e-01):9.057559e-01):1.683106e-01,(19:6.911224e-01,17:6.189069e-01):5.275644e-01):2.561755e-01,(18:8.166449e-01,(((13:3.146581e-02,(9:2.174746e-01,21:8.958239e-02):1.801361e-01):5.105909e-01,(16:7.258555e-01,(61:3.932591e-01,60:5.282427e-01):6.151306e-01):5.522250e-01):4.804823e-01,(26:8.575021e-01,12:9.300693e-01):2.392010e-01):2.712723e-02):2.789023e-01):1.132578e-01):1.311025e-01):1.992171e-01,((49:9.892950e-01,((48:3.189464e-01,45:1.901521e-01):4.964342e-01,(53:9.533706e-01,(46:1.068209e-01,47:3.402885e-01):3.568395e-01):1.764138e-01):2.115212e-01):1.121135e+00,(34:9.992596e-01,((50:1.098961e-01,52:2.895171e-01):2.930471e-02,51:2.604254e-01):1.301315e+00):7.428156e-01):9.393906e-02):1.275089e-01,((6:4.752456e-01,8:5.345942e-01):8.420672e-01,(((37:6.983205e-01,36:4.332145e-01):2.838066e-01,25:8.465532e-01):1.939014e-01,((41:2.260172e-01,(35:2.958180e-01,42:2.939117e-01):9.100122e-02):2.669630e-01,38:4.874369e-02):7.022751e-01):6.564078e-01):1.610099e-01):1.683918e-01,(((68:1.258566e-01,((67:1.859979e-01,70:3.149677e-01):2.080087e-01,69:3.554627e-01):1.265441e-02):6.142073e-01,((((27:1.695075e-01,(28:1.649508e-02,32:8.321653e-03):5.955927e-02):1.014330e-02,31:3.727117e-02):1.083162e-01,(33:6.452056e-02,30:6.739241e-02):2.188272e-02):1.095991e-02,29:5.195356e-02):1.016451e+00):5.445179e-01,(3:6.281123e-01,(55:9.595674e-01,(4:3.074527e-02,5:8.004503e-02):9.150834e-01):2.977993e-01):5.081413e-01):2.555882e-01):4.826469e-01):6.209064e-01):4.788416e-01):2.572171e-01):1.158296e-01,1:5.481382e-02);
   tree gen.8173000 = [&U] ((23:1.186323e-01,(7:6.074506e-01,(((2:9.157516e-03,39:4.850578e-02):1.109034e-01,40:2.888650e-01):3.601145e-01,((((((((10:1.044630e+00,((43:7.590789e-01,44:5.888374e-01):2.004904e-01,54:4.688298e-01):6.780467e-01):1.974474e-01,(17:7.130356e-01,19:6.889279e-01):3.075854e-01):5.000593e-01,((26:7.792082e-01,12:1.037817e+00):4.229133e-02,(18:8.529917e-01,(((21:1.526181e-01,9:1.392781e-01):3.691457e-02,13:1.905092e-01):5.483027e-01,(16:7.506686e-01,(60:4.505095e-01,61:4.285329e-01):5.600751e-01):3.560608e-01):3.180255e-01):1.093249e-01):1.660495e-01):7.263192e-02,((((14:2.801347e-01,15:5.700932e-02):2.402704e-01,20:2.166843e-01):2.181499e-01,24:8.891969e-01):4.418174e-01,11:8.849513e-01):2.370785e-01):8.488197e-02,((((53:6.811307e-01,(47:3.287576e-01,46:1.346408e-01):3.947655e-01):1.424223e-01,(45:1.763813e-01,48:2.613687e-01):4.454526e-01):2.071005e-01,49:9.576599e-01):9.746376e-01,34:1.161178e+00):2.667170e-01):1.590080e-01,((((25:9.571074e-01,36:4.845837e-01):1.292092e-01,37:6.106074e-01):3.018995e-01,(38:2.118161e-01,((35:2.477175e-01,42:2.466908e-01):1.434360e-01,41:1.373962e-01):1.931724e-01):6.660196e-01):5.494663e-01,(8:6.853948e-01,6:4.393219e-01):7.890184e-01):2.311464e-01):9.327950e-02,((((68:1.937428e-01,69:2.744583e-01):2.681440e-02,(67:1.343906e-01,70:1.961450e-01):1.177165e-01):8.004744e-01,(((31:7.096786e-02,27:2.993738e-01):1.973010e-02,(28:1.399429e-02,32:2.024859e-02):9.216530e-02):6.385444e-02,(29:8.134431e-02,(30:3.101040e-02,33:6.363788e-02):3.720302e-02):3.359461e-02):9.289911e-01):7.517541e-01,(3:6.040614e-01,(55:1.169608e+00,(4:7.712943e-02,5:3.995157e-02):4.778379e-01):2.474757e-01):2.929483e-01):3.935952e-01):8.394700e-02,((62:5.430031e-01,(((63:8.508399e-02,66:4.058933e-02):1.136528e-01,(59:5.786511e-02,65:2.243457e-01):4.065802e-02):3.525014e-01,((57:1.661957e-02,56:4.930068e-03):1.951404e-02,(64:5.067648e-04,58:5.665353e-03):3.720805e-04):2.815746e-01):2.209369e-01):7.902068e-01,(52:1.792514e-01,(51:2.935869e-01,50:2.127992e-01):8.955675e-02):1.840609e+00):8.073209e-02):7.156426e-01):2.988945e-01):1.593392e-01):8.087023e-02,22:7.006302e-02,1:9.637489e-02);
   tree gen.8173500 = [&U] ((23:1.165071e-01,(7:5.310728e-01,(((2:5.819231e-02,39:2.834630e-02):2.663428e-01,40:3.507524e-01):3.536633e-01,(((((((((10:1.025916e+00,((43:7.454806e-01,44:5.782889e-01):1.968988e-01,54:7.141242e-01):6.659001e-01):1.939103e-01,(17:7.002622e-01,19:6.765864e-01):3.020752e-01):4.570952e-01,((26:7.652494e-01,12:1.019225e+00):1.241935e-01,(18:9.456667e-01,((9:1.396434e-01,(21:1.498841e-01,13:1.889740e-01):3.597612e-02):4.875537e-01,(16:7.372210e-01,(60:4.424390e-01,61:4.753830e-01):5.500418e-01):2.228703e-01):3.828476e-01):1.175886e-01):6.646941e-02):1.778737e-01,((((14:2.371977e-01,15:1.374341e-01):1.464868e-01,20:2.128026e-01):3.374866e-01,24:8.732677e-01):5.072133e-01,11:8.690981e-01):2.495110e-01):8.336138e-02,((((53:6.689288e-01,(47:2.242462e-01,46:1.322288e-01):3.876936e-01):1.398709e-01,(45:1.732216e-01,48:3.007189e-01):5.702993e-01):1.313373e-01,49:9.405042e-01):1.029787e+00,34:1.201598e+00):1.203348e-01):2.104200e-01,(((37:5.996688e-01,(36:4.759028e-01,25:4.090640e-01):1.357602e-01):3.504935e-01,(38:1.440433e-01,((35:2.432798e-01,42:2.422716e-01):8.918250e-02,41:1.349349e-01):2.456133e-01):6.540885e-01):5.396230e-01,(8:6.731166e-01,6:4.314518e-01):7.748837e-01):2.270056e-01):2.801671e-02,((((68:1.902721e-01,69:2.695416e-01):2.555629e-02,(67:1.280153e-01,70:1.926312e-01):1.096032e-01):8.035830e-01,((((31:6.969653e-02,27:2.940108e-01):1.937666e-02,(28:1.374359e-02,32:1.988586e-02):9.051424e-02):6.348163e-02,(30:3.045488e-02,33:7.570796e-02):3.653655e-02):3.268889e-02,29:1.799702e-02):9.123490e-01):7.382870e-01,(3:4.544175e-01,(55:1.148655e+00,(4:7.574772e-02,5:1.409471e-02):4.692779e-01):3.526019e-01):1.449670e-01):3.865443e-01):3.874547e-01,(62:5.332756e-01,(((63:5.771481e-02,66:3.986221e-02):1.116168e-01,(59:5.591370e-02,65:1.810979e-01):3.339107e-02):3.461866e-01,(((57:5.601625e-02,56:1.460412e-02):4.235344e-02,64:4.411279e-04):4.905045e-04,58:7.344677e-04):3.881667e-01):2.169790e-01):7.760509e-01):3.166031e-01,(52:1.760403e-01,(51:2.883276e-01,50:2.089870e-01):9.045180e-02):1.515114e+00):6.777025e-01):2.935401e-01):2.707799e-01):7.942151e-02,22:6.880789e-02,1:7.650322e-02);
   tree gen.8174000 = [&U] (22:7.144615e-02,(23:5.412225e-02,(7:5.949157e-01,(((39:6.467091e-03,2:6.157944e-02):2.471958e-01,40:2.974930e-01):1.982128e-01,(((34:1.594398e+00,(((((12:1.006110e+00,26:6.847435e-01):1.965219e-01,(((13:1.479885e-01,(21:6.379653e-02,9:1.483840e-01):5.731556e-02):9.109923e-01,((60:5.159155e-01,61:5.319433e-01):1.024369e+00,16:8.186880e-01):4.266330e-01):2.538890e-01,18:1.249804e+00):2.060899e-01):1.225487e-01,(((54:5.854784e-01,(44:8.330340e-01,43:1.115467e+00):6.024319e-02):7.982228e-01,10:1.249269e+00):1.055945e-02,(17:7.258666e-01,19:7.452238e-01):5.235878e-01):4.134181e-01):5.789531e-02,((((20:3.377070e-01,(15:1.024934e-01,14:1.358600e-01):1.286128e-01):3.436020e-01,24:6.795683e-01):5.295744e-01,((51:3.037071e-01,50:2.962569e-01):8.234042e-03,52:1.737699e-01):2.131988e+00):3.503614e-01,11:7.298468e-01):2.161162e-01):4.268551e-01,((((48:3.402317e-01,45:2.345957e-01):5.820336e-01,(53:1.002993e+00,(47:2.944000e-01,46:1.814580e-01):3.436023e-01):2.699158e-01):6.576460e-01,49:7.130857e-01):8.235284e-01,(((37:7.448254e-01,(36:5.694842e-01,25:6.108285e-01):1.878248e-01):2.156741e-01,((41:2.050808e-01,(42:2.292076e-01,35:3.686473e-01):1.437819e-01):1.115939e-01,38:1.974928e-01):6.905802e-01):2.762879e-01,(6:7.542876e-01,8:5.918266e-01):9.486856e-01):8.974954e-02):2.318210e-01):5.841060e-02):1.427758e-01,((((((32:4.131573e-03,28:3.318675e-04):1.557334e-01,(31:4.263508e-02,27:2.264292e-01):9.202816e-03):6.364710e-02,29:6.660897e-02):2.090055e-02,(33:7.310268e-02,30:6.321320e-02):1.415858e-02):5.310173e-01,((70:2.130896e-01,67:2.936004e-01):1.989085e-01,(69:3.295666e-01,68:2.056834e-01):1.656398e-01):9.548209e-01):1.043406e+00,(((5:1.406680e-01,4:1.168107e-02):7.819709e-01,55:1.524001e+00):1.630298e-01,3:6.129155e-01):4.056710e-01):2.734857e-01):4.413941e-01,((((57:2.974213e-02,56:1.019566e-02):5.457984e-02,(64:2.514905e-03,58:6.057133e-04):6.287949e-03):3.780898e-01,((65:1.592227e-01,59:8.232207e-02):8.191392e-02,(63:8.290460e-02,66:1.695861e-02):5.622503e-02):3.198042e-01):4.119001e-01,62:9.228300e-01):8.094077e-01):8.584055e-01):5.332958e-01):2.214684e-01):9.138095e-02,1:4.711512e-02);
   tree gen.8174500 = [&U] (22:3.452997e-02,(23:1.051606e-01,(7:4.951127e-01,((40:4.094263e-01,(39:7.129461e-03,2:1.969066e-02):2.191537e-01):3.898592e-01,(((((66:3.059409e-02,63:5.015247e-02):1.280818e-01,(59:1.061808e-01,65:1.825845e-01):5.602741e-03):3.497255e-01,((58:1.240750e-03,64:2.829518e-02):2.133518e-02,(57:6.854913e-02,56:1.283465e-02):2.327082e-02):3.586664e-01):2.538751e-01,62:7.090868e-01):3.584119e-01,((((6:7.234756e-01,8:4.701252e-01):1.034585e+00,(((37:4.700983e-01,36:5.538100e-01):9.523598e-02,25:5.094305e-01):2.447028e-01,((41:2.190129e-01,(35:2.011897e-01,42:3.281190e-01):9.537275e-02):8.509898e-02,38:1.737366e-01):6.410533e-01):2.836321e-01):5.049833e-02,((((((14:1.946099e-01,15:1.711190e-01):9.448558e-02,20:3.150323e-01):9.286782e-02,24:9.874113e-01):9.480581e-01,11:7.101971e-01):1.161040e-01,(((((13:8.719012e-02,(9:2.129839e-01,21:1.558790e-01):1.809744e-01):4.093999e-01,(16:7.767486e-01,(61:4.121506e-01,60:5.218395e-01):7.915277e-01):4.243224e-01):5.130760e-01,18:8.346073e-01):2.121039e-02,(26:9.159319e-01,12:9.747482e-01):1.394058e-01):1.014655e-01,((19:7.243227e-01,17:8.422549e-01):2.880613e-01,(((44:7.417612e-01,43:6.854551e-01):2.347258e-01,54:4.624543e-01):6.420459e-01,10:1.029376e+00):4.986917e-01):4.149901e-01):8.464552e-02):2.039340e-01,((((53:9.991688e-01,(46:9.008007e-02,47:3.597350e-01):4.019234e-01):1.943399e-01,49:1.675702e+00):9.420542e-02,(48:2.532613e-01,45:1.878028e-01):5.452003e-01):7.690746e-01,(34:1.047262e+00,(52:2.228936e-01,(50:1.817085e-01,51:2.623678e-01):2.557337e-02):1.615801e+00):3.156125e-01):1.755531e-03):1.586596e-01):2.927961e-01,((((68:1.618786e-01,69:4.672650e-01):6.139861e-02,(67:2.564695e-01,70:4.152176e-01):1.575116e-01):3.779947e-01,(29:4.361351e-02,(((31:6.901537e-02,27:1.732372e-01):1.183701e-02,(28:6.658739e-03,32:5.738799e-04):9.449853e-02):6.479561e-02,(33:3.109707e-02,30:2.803557e-02):6.722762e-02):1.962067e-02):9.339187e-01):6.954035e-01,(3:7.310830e-01,(55:1.027252e+00,(4:2.863953e-02,5:8.389025e-02):9.590424e-01):2.933842e-01):1.886165e-01):1.999844e-01):2.379092e-01):7.887350e-01):2.454297e-01):2.053679e-01):7.203684e-02,1:1.387421e-01);
   tree gen.8175000 = [&U] ((23:7.317958e-02,(7:6.035801e-01,(((2:4.184777e-02,39:6.040805e-03):2.956604e-01,40:2.197864e-01):3.606465e-01,(((52:2.000750e-01,(51:2.806505e-01,50:2.375200e-01):2.372111e-01):1.575042e+00,(62:4.350548e-01,(((63:6.559460e-02,66:5.973202e-02):1.370625e-01,(59:4.941487e-02,65:2.628180e-01):1.366098e-01):4.373811e-01,(58:2.919104e-03,(64:3.193692e-03,(57:2.190025e-02,56:8.161293e-03):6.560916e-02):2.048863e-03):3.694761e-01):2.904470e-01):7.378367e-01):2.141387e-01,(((((68:2.651826e-01,69:3.086787e-01):1.133227e-01,(67:1.486866e-01,70:2.428856e-01):3.347769e-01):1.225439e+00,((33:8.179574e-02,30:3.081061e-02):2.634951e-02,(29:8.095391e-02,((28:1.071831e-03,32:5.996658e-03):7.002728e-02,(31:7.235992e-02,27:1.945971e-01):2.312956e-02):4.804109e-02):1.743691e-02):1.013475e+00):7.167628e-01,(3:9.519419e-01,(55:1.513658e+00,(4:9.321826e-02,5:6.409142e-02):7.248919e-01):1.001458e-01):3.703640e-01):3.388350e-01,(((((36:5.343810e-01,37:6.815415e-01):1.750485e-01,25:4.649134e-01):3.249342e-01,(38:1.637095e-01,((35:3.313532e-01,42:2.753489e-01):5.501045e-02,41:1.533575e-01):3.767420e-01):7.433910e-01):3.427788e-01,(8:6.899445e-01,6:4.546537e-01):7.960317e-01):2.321904e-01,(((49:1.069058e+00,((53:7.602575e-01,(47:1.285051e-01,46:1.378706e-01):4.676306e-01):1.591637e-01,(45:1.844111e-01,48:2.833400e-01):5.211151e-01):5.357896e-02):1.514598e+00,((((10:1.165984e+00,((54:7.772075e-01,44:5.740354e-01):1.882323e-01,43:8.472609e-01):7.939552e-01):3.255798e-02,(17:5.137950e-01,19:6.715128e-01):3.338120e-01):3.891895e-01,((26:9.743289e-01,12:8.014789e-01):2.958131e-01,(18:1.074778e+00,((13:2.048768e-01,(21:6.959106e-02,9:2.188969e-01):1.403649e-01):6.466978e-01,(16:8.251445e-01,(60:7.299801e-01,61:5.632067e-01):7.314541e-01):4.605111e-01):4.975348e-01):4.290620e-02):4.885576e-02):1.490274e-01,((((14:2.177982e-01,15:1.561979e-01):1.079260e-01,20:2.879401e-01):1.526538e-01,24:8.088038e-01):5.764630e-01,11:9.877558e-01):2.176978e-01):7.585961e-02):2.039891e-01,34:1.413495e+00):3.134091e-01):1.062972e-01):3.659381e-01):8.860757e-01):4.391982e-01):2.146716e-01):1.335319e-01,22:7.820222e-02,1:8.694818e-02);
   tree gen.8175500 = [&U] (22:9.908077e-03,(23:1.538442e-01,(7:4.637480e-01,((40:3.834897e-01,(39:2.396409e-02,2:7.314151e-02):2.052706e-01):3.251209e-01,(((((66:3.949332e-02,63:8.931161e-02):1.199680e-01,(59:5.568424e-02,65:1.710180e-01):7.352634e-02):5.127116e-01,((58:8.559362e-04,64:2.842734e-02):2.613387e-02,(57:1.590682e-02,56:3.449379e-02):1.707620e-03):3.359454e-01):1.764463e-01,62:6.641672e-01):1.141743e+00,((((6:4.786894e-01,8:6.276579e-01):1.139353e+00,(((37:4.403182e-01,36:6.178501e-01):1.427867e-01,25:4.771588e-01):2.292012e-01,((41:1.931464e-01,(35:1.990631e-01,42:3.775394e-01):1.634103e-01):1.750847e-01,38:1.627306e-01):6.004435e-01):4.652704e-01):1.087154e-01,(((18:7.817361e-01,((19:6.784379e-01,17:8.223649e-01):2.384325e-01,((44:6.947717e-01,(43:9.362841e-01,54:9.881881e-01):6.782402e-03):9.326597e-01,10:9.641665e-01):2.228921e-01):4.719499e-01):2.181739e-01,((26:8.968438e-01,12:9.129993e-01):1.055200e-01,((((14:1.836075e-01,15:1.316969e-01):1.032139e-01,20:2.909170e-01):1.406275e-01,24:9.209947e-01):5.654734e-01,(11:6.652072e-01,((13:1.584609e-01,(9:1.690659e-01,21:1.960506e-01):1.426360e-01):3.874111e-01,(16:7.275427e-01,(61:3.860414e-01,60:4.656122e-01):5.762697e-01):5.734877e-01):4.019478e-01):3.446483e-01):7.443880e-02):2.184881e-01):2.127577e-01,((49:1.327430e+00,((53:9.358729e-01,(46:1.532859e-01,47:2.644536e-01):2.615180e-01):2.598422e-01,(48:2.372176e-01,45:2.546323e-01):3.807716e-01):2.227909e-01):5.274747e-01,(34:1.275355e+00,(52:1.930414e-01,(51:2.748661e-01,50:1.693078e-01):2.296969e-02):1.636522e+00):1.510160e-01):1.025230e-01):6.617469e-02):1.056355e-01,((((68:1.516238e-01,(67:7.142144e-02,70:1.958825e-01):3.577781e-01):1.026066e-03,69:4.451443e-01):6.748816e-01,((30:4.681667e-02,(((28:4.629920e-03,32:2.160215e-02):1.308262e-01,(31:6.641763e-02,27:1.638531e-01):3.509216e-03):3.491181e-02,29:5.666877e-02):1.566399e-02):3.607414e-02,33:4.915842e-02):8.747563e-01):5.273132e-01,(3:4.964701e-01,(55:9.621770e-01,(4:7.355514e-02,5:7.857592e-02):6.189870e-01):2.905721e-01):1.844027e-01):1.338697e-01):2.228380e-01):7.497978e-01):4.042052e-01):2.342792e-01):6.747341e-02,1:1.299530e-01);
   tree gen.8176000 = [&U] (22:1.330187e-01,(23:1.177002e-01,(7:4.984293e-01,((40:2.406042e-01,(39:1.267860e-02,2:2.039095e-02):1.834498e-01):2.905597e-01,(((((66:3.529507e-02,63:7.981754e-02):5.495533e-02,(59:4.976485e-02,65:1.932756e-01):6.347542e-02):4.582089e-01,((58:7.895295e-03,64:4.849116e-03):2.335577e-02,(57:7.867423e-03,56:3.082700e-02):1.233477e-02):4.192632e-01):1.617155e-01,62:5.935644e-01):9.525298e-01,((((((37:6.196018e-01,36:5.521709e-01):1.200490e-01,25:4.264355e-01):3.245958e-01,((41:1.726144e-01,(35:2.513438e-01,42:3.855935e-01):1.133618e-01):1.564727e-01,38:1.454319e-01):5.366147e-01):4.158109e-01,(((18:6.986354e-01,((19:6.063180e-01,17:5.572627e-01):3.281958e-01,(((54:8.831409e-01,43:8.243933e-01):2.192692e-01,44:5.173304e-01):8.306689e-01,10:6.882475e-01):1.951697e-01):4.217803e-01):1.580774e-01,((11:5.944938e-01,((13:1.416160e-01,(9:1.510938e-01,21:1.127285e-01):1.274734e-01):3.462282e-01,(16:9.371465e-01,(61:3.486164e-01,60:4.161163e-01):4.982608e-01):4.195092e-01):3.592197e-01):3.080112e-01,((((14:1.640895e-01,15:1.176971e-01):9.224200e-02,20:2.599918e-01):1.256784e-01,24:8.230904e-01):5.053620e-01,(26:8.015068e-01,12:8.159449e-01):9.430296e-02):2.629682e-01):2.121953e-01):5.516547e-02,((49:1.186320e+00,((53:8.363870e-01,(46:1.369912e-01,47:2.363414e-01):2.337179e-01):2.765120e-01,(48:2.120007e-01,45:2.275642e-01):3.402945e-01):1.395142e-01):4.714027e-01,(34:1.139781e+00,(50:1.588413e-01,(51:2.343725e-01,52:1.725206e-01):3.824713e-02):1.429874e+00):9.324151e-02):9.162452e-02):2.584450e-01):7.130101e-02,(6:4.278034e-01,8:5.609361e-01):1.103458e+00):1.115082e-01,((((68:1.379550e-01,69:3.874412e-01):1.472034e-02,(67:1.106306e-01,70:1.917808e-01):1.747515e-01):6.031398e-01,((30:4.183993e-02,((((28:3.530124e-03,32:4.720522e-03):1.168198e-01,31:5.935725e-02):3.050354e-03,27:1.484301e-01):3.120059e-02,29:5.330492e-02):1.118247e-02):3.223936e-02,33:4.678135e-02):7.817673e-01):4.712584e-01,(3:6.060531e-01,(55:8.598949e-01,(4:6.573602e-02,5:7.022308e-02):6.635752e-01):3.674474e-01):1.673746e-01):3.753563e-01):2.103726e-01):6.700922e-01):3.612370e-01):2.432929e-01):4.539054e-02,1:5.131979e-02);
   tree gen.8176500 = [&U] (22:7.160938e-02,(23:7.864656e-02,(7:5.791909e-01,(((2:4.173304e-02,39:2.363310e-02):5.325392e-01,40:2.498552e-01):5.430550e-01,(((((((((((21:1.950980e-01,9:2.288471e-01):2.267904e-01,13:1.315898e-01):4.075160e-01,((60:4.892728e-01,61:4.669238e-01):4.267231e-01,16:5.250470e-01):7.558807e-01):5.960457e-01,(12:6.139838e-01,26:1.064286e+00):1.363053e-01):2.082763e-01,((17:6.029085e-01,19:8.957600e-01):4.288653e-01,(((54:1.104505e+00,43:6.983615e-01):9.755858e-02,44:6.628768e-01):7.195011e-01,10:1.110723e+00):2.656788e-02):2.885447e-01):1.226851e-01,18:1.171046e+00):1.150567e-01,(11:8.293759e-01,(24:7.884788e-01,((14:2.385458e-01,15:1.237286e-01):1.206745e-01,20:3.999290e-01):2.556047e-01):8.807356e-01):2.502194e-01):9.643584e-02,((34:1.081126e+00,(52:1.786095e-01,(50:2.606611e-01,51:3.607287e-01):5.183292e-02):1.474561e+00):2.443048e-01,(49:8.843338e-01,((53:9.193616e-01,(46:1.083014e-01,47:3.080515e-01):3.391439e-01):2.369427e-01,(45:2.104776e-01,48:1.913084e-01):4.589773e-01):3.785057e-01):9.246760e-01):6.170716e-02):3.208655e-01,((((41:3.211276e-01,(42:2.469611e-01,35:2.049949e-01):1.325251e-01):2.462538e-01,38:1.733646e-01):7.277771e-01,((37:7.482320e-01,36:4.487634e-01):2.004185e-01,25:8.230967e-01):3.123216e-01):5.392999e-01,(8:7.687425e-01,6:5.472031e-01):9.483087e-01):2.001118e-01):1.729737e-01,((((5:8.254480e-02,4:1.604202e-02):6.687716e-01,55:1.116037e+00):7.468861e-01,3:9.365733e-01):1.221367e-01,(((69:4.225010e-01,(70:2.709126e-01,67:1.266580e-01):7.068761e-02):4.847466e-02,68:1.977191e-01):6.420666e-01,(30:3.140869e-02,((((31:8.841996e-02,(32:7.484514e-03,28:6.801587e-03):6.535294e-02):2.458251e-02,27:2.814025e-01):4.158885e-02,29:5.674348e-02):3.441343e-02,33:9.301194e-02):6.435921e-03):8.943926e-01):1.314006e+00):3.914320e-01):7.804946e-02,(62:4.360532e-01,(((57:7.956428e-02,56:3.105469e-02):3.466578e-02,(64:1.843965e-03,58:9.622826e-03):3.118397e-02):3.931773e-01,((59:8.604010e-02,65:2.417130e-01):1.032600e-01,(63:5.895856e-02,66:5.792124e-02):1.168317e-01):3.642130e-01):2.199391e-01):1.065877e+00):6.486001e-01):2.987074e-01):3.377480e-01):6.900119e-02,1:4.836257e-02);
   tree gen.8177000 = [&U] (((7:4.491911e-01,((((((25:6.361375e-01,(36:4.203308e-01,37:4.662522e-01):9.882589e-02):3.335199e-01,(38:1.323963e-01,(41:2.967168e-01,(35:2.489896e-01,42:3.439166e-01):8.059822e-02):1.409302e-01):5.975487e-01):3.148631e-01,((((((16:9.082184e-01,(60:4.779797e-01,61:4.164662e-01):4.703503e-01):4.475797e-01,(13:1.970760e-02,(21:8.686214e-02,9:2.563740e-01):2.001297e-01):6.802164e-01):5.817724e-01,((24:8.525387e-01,(20:3.454847e-01,(14:2.065909e-01,15:8.651894e-02):9.544178e-02):1.296499e-01):9.192523e-01,(12:9.629211e-01,26:9.797901e-01):3.555312e-02):6.739859e-02):9.293787e-02,11:9.854469e-01):2.035814e-01,((((19:5.264680e-01,17:8.059018e-01):2.846028e-01,10:1.167451e+00):1.355080e-01,(43:6.346689e-01,(44:4.912794e-01,54:9.240084e-01):3.374375e-01):9.080336e-01):3.374401e-01,18:1.167242e+00):2.175349e-01):1.060758e-01,((((51:3.324154e-01,52:3.135859e-01):3.885445e-02,50:1.848383e-01):1.534219e+00,34:6.940706e-01):2.554557e-01,(((45:2.126363e-01,48:1.999009e-01):3.596906e-01,((46:4.132186e-02,47:4.106804e-01):3.409720e-01,53:7.135678e-01):1.996825e-01):4.486148e-01,49:1.224748e+00):8.916189e-01):3.039008e-03):2.164932e-01):2.506262e-02,(8:5.027589e-01,6:2.629446e-01):1.038740e+00):2.256964e-01,((((55:9.384843e-01,(4:3.932485e-02,5:7.142360e-02):7.704774e-01):4.069475e-01,3:7.154777e-01):1.023402e-01,((30:1.116322e-02,(((((28:8.682091e-03,32:3.647863e-03):7.845592e-02,27:2.508808e-01):1.986285e-02,31:7.731602e-02):2.900772e-02,29:5.259335e-02):1.074669e-02,33:3.898747e-02):3.481706e-02):7.981305e-01,((67:1.521560e-01,70:2.615499e-01):1.597590e-01,(69:3.501794e-01,68:1.169874e-01):1.301511e-01):5.234216e-01):9.729586e-01):2.958714e-01,(62:4.903624e-01,(((58:1.340697e-02,64:1.161913e-03):1.546583e-02,(56:2.710798e-02,57:3.875619e-02):2.103599e-02):3.703352e-01,((59:1.450951e-01,65:1.823089e-01):8.402830e-02,(66:3.466712e-02,63:3.678261e-02):3.565720e-02):3.901963e-01):3.079976e-01):8.676365e-01):1.590460e-01):5.907808e-01,((39:3.335990e-02,2:2.347121e-02):3.865577e-01,40:3.253378e-01):5.908828e-01):1.986158e-01):3.202059e-01,23:9.354109e-02):9.540469e-02,22:9.516446e-02,1:3.114155e-02);
   tree gen.8177500 = [&U] ((23:9.084451e-02,(7:5.495199e-01,(((2:3.809963e-02,39:2.441460e-02):3.215593e-01,40:2.208871e-01):1.995674e-01,((((((((10:1.073811e+00,((43:7.713751e-01,54:7.290503e-01):2.110011e-01,44:5.492972e-01):7.397185e-01):1.465462e-01,(17:4.699340e-01,19:6.668635e-01):3.146133e-01):4.020535e-01,18:9.875557e-01):1.027005e-01,(((26:7.647997e-01,12:7.296936e-01):1.303950e-01,(((13:2.333934e-01,9:1.857865e-01):2.776371e-03,21:1.586698e-01):7.486955e-01,(16:7.512396e-01,(60:6.733618e-01,61:4.611031e-01):6.372489e-01):4.108349e-01):3.340808e-01):2.483211e-01,((((14:1.420384e-01,15:1.422079e-01):2.121784e-01,20:1.424627e-01):2.240117e-01,24:7.111306e-01):5.417440e-01,11:1.146802e+00):1.188844e-01):1.692275e-01):1.508010e-01,(((((37:6.204793e-01,(36:4.865186e-01,25:7.715015e-01):6.927675e-02):4.981808e-01,(38:2.618112e-01,((35:2.537486e-01,42:3.091800e-01):1.468646e-01,41:1.827943e-01):1.031674e-01):5.867731e-01):4.004782e-01,(((45:2.911715e-01,48:2.631341e-01):3.364987e-01,(53:6.921643e-01,(47:1.169954e-01,46:1.802997e-01):4.615367e-01):3.840065e-01):1.730918e-01,49:1.033328e+00):8.339291e-01):4.642199e-02,(8:6.090432e-01,6:5.905241e-01):9.690790e-01):6.453043e-02,34:1.286894e+00):5.623120e-02):1.303969e-01,(52:9.584768e-02,(51:3.089074e-01,50:1.613651e-01):3.852284e-02):1.409114e+00):1.502179e-01,((((67:1.916989e-01,70:4.743641e-01):3.477538e-01,(69:4.008509e-01,68:8.795799e-02):8.311760e-03):1.001904e+00,((33:5.008861e-02,(29:4.896646e-02,((27:1.815691e-01,31:6.564726e-02):2.446681e-02,(28:6.681584e-04,32:3.849309e-03):7.207363e-02):4.563971e-02):3.346034e-02):1.313457e-02,30:4.215965e-02):5.663700e-01):6.555656e-01,(3:8.795744e-01,(55:1.409892e+00,(4:8.486908e-02,5:3.820079e-03):7.314231e-01):4.843520e-01):2.795256e-01):1.375233e-01):4.248973e-01,(62:7.224661e-01,(((63:8.865322e-02,66:1.698965e-02):1.435504e-01,(59:1.261141e-01,65:2.390329e-01):4.879365e-02):3.693784e-01,((57:5.041299e-02,56:1.859138e-02):1.702080e-02,(58:2.662547e-04,64:1.701692e-04):3.079048e-03):5.230886e-01):3.275480e-01):6.368049e-01):7.594475e-01):3.511492e-01):2.269210e-01):9.363325e-02,22:3.489438e-02,1:8.302833e-02);
   tree gen.8178000 = [&U] (22:8.436955e-02,(23:7.131969e-02,(7:5.558959e-01,((40:3.638002e-01,(39:3.413358e-02,2:2.656700e-02):2.615379e-01):2.826280e-01,(((((66:4.954055e-02,63:3.936005e-02):9.929774e-02,(59:3.430247e-02,65:2.021668e-01):2.647379e-02):4.567768e-01,((58:8.505571e-03,64:2.491163e-02):1.834467e-02,(57:2.399270e-02,56:1.839822e-02):5.014529e-03):3.001035e-01):2.048184e-01,62:6.619996e-01):6.457907e-01,(((((18:7.791849e-01,((19:5.904539e-01,17:6.215125e-01):3.643978e-01,((44:5.611397e-01,(54:8.777828e-01,43:8.444143e-01):1.421626e-01):9.727781e-01,10:9.298830e-01):1.122824e-01):2.387948e-01):1.079012e-01,((11:6.630362e-01,((13:1.352769e-01,(9:1.852906e-01,21:1.426529e-01):6.492562e-02):4.519557e-01,(16:1.248622e+00,(61:3.888103e-01,60:6.800479e-01):8.055527e-01):2.535553e-01):3.563043e-01):1.796048e-01,((26:7.529084e-01,12:7.843297e-01):1.523234e-01,(24:9.179889e-01,((14:2.611147e-01,15:5.756548e-02):1.548488e-01,20:2.899676e-01):1.113006e-01):8.330744e-01):1.580991e-01):1.176756e-01):2.708319e-01,((((49:8.584803e-01,((53:8.725370e-01,(46:9.044667e-02,47:2.908809e-01):5.082621e-01):2.425249e-01,(48:2.285147e-01,45:2.651549e-01):3.981748e-01):3.487815e-01):6.474570e-01,(50:2.365438e-01,(51:2.566528e-01,52:2.159792e-01):2.151354e-02):1.417761e+00):8.652593e-02,34:9.332057e-01):3.179834e-01,(((37:6.577933e-01,36:4.770480e-01):2.457367e-01,25:4.756016e-01):3.620202e-01,((41:1.925161e-01,(35:3.211657e-01,42:2.277509e-01):1.728470e-01):2.455118e-01,38:1.621996e-01):5.265054e-01):5.769846e-01):1.263050e-01):5.403018e-02,(6:6.549431e-01,8:6.916253e-01):1.047765e+00):1.374610e-01,((((68:2.397325e-01,69:2.829387e-01):6.422804e-03,(67:2.422874e-01,70:2.329969e-01):3.080259e-01):8.513175e-01,(((31:6.861591e-02,((28:1.145593e-03,32:1.045171e-02):1.142593e-01,27:1.835973e-01):2.621241e-02):3.605010e-02,(30:3.621034e-02,33:3.926198e-02):3.255828e-02):1.735155e-02,29:4.587603e-02):5.436900e-01):9.615117e-01,(3:5.726629e-01,(55:7.017811e-01,(4:6.354570e-02,5:5.248712e-02):9.831014e-01):2.495742e-01):3.084169e-01):2.785378e-01):8.808978e-02):8.037712e-01):3.508847e-01):2.713435e-01):1.448253e-01,1:7.113797e-02);
   tree gen.8178500 = [&U] (22:7.793013e-02,(23:7.265150e-02,(7:5.325919e-01,(((2:3.837539e-02,39:2.153393e-02):4.536358e-01,40:2.966741e-01):3.510395e-01,(((((8:7.352018e-01,6:3.820513e-01):6.919534e-01,(((41:2.271395e-01,(42:2.206219e-01,35:3.505259e-01):1.125007e-01):2.529747e-01,38:2.698473e-02):6.901991e-01,((37:7.675518e-01,36:4.126580e-01):8.512459e-02,25:5.944184e-01):2.566474e-01):4.006839e-01):1.648956e-01,(((18:1.026180e+00,((17:7.667379e-01,19:7.215453e-01):2.924684e-01,(10:1.021359e+00,((43:5.840678e-01,54:8.160329e-01):4.074988e-02,44:7.344747e-01):8.331161e-01):1.332757e-01):1.341446e-01):1.242199e-01,(11:9.517357e-01,((12:8.493188e-01,((24:7.250414e-01,((14:2.413758e-01,15:1.137740e-01):1.168909e-01,20:3.677526e-01):1.635467e-01):5.592552e-01,26:9.786582e-01):5.677752e-02):1.709186e-01,(((21:1.119199e-01,9:2.104351e-01):9.776295e-02,13:1.111993e-01):3.747291e-01,((60:7.290571e-01,61:5.777829e-01):4.928346e-01,16:1.168336e+00):4.624796e-01):3.718372e-01):2.322654e-01):1.784773e-01):9.164901e-02,((((45:2.786073e-01,48:2.765135e-01):3.166180e-01,(49:9.355011e-01,(53:1.253979e+00,(46:1.619408e-01,47:3.724721e-01):3.200495e-01):6.151856e-02):6.855482e-02):8.255626e-01,(52:1.704514e-01,(50:2.685638e-01,51:3.211509e-01):3.732508e-02):1.171603e+00):2.930886e-01,34:1.074920e+00):1.277438e-01):2.039912e-01):2.512950e-01,((((5:6.415487e-02,4:1.439941e-02):6.149653e-01,55:1.026245e+00):1.917971e-01,3:6.092616e-01):4.918968e-02,(((70:2.242958e-01,67:2.352252e-01):7.325633e-02,(69:4.058500e-01,68:2.226031e-01):8.544750e-02):9.456453e-01,(((((27:2.095375e-01,(32:1.861218e-03,28:7.665551e-03):6.909112e-02):6.496602e-02,31:8.293498e-02):4.206025e-02,29:8.564400e-02):3.368283e-02,33:5.522231e-02):5.204788e-02,30:3.870062e-03):9.725349e-01):3.550887e-01):2.758258e-01):1.204074e-01,(62:5.538506e-01,(((57:4.102504e-02,56:1.354113e-02):8.989632e-03,(64:1.422987e-03,58:3.758432e-03):1.068128e-02):1.933733e-01,((59:7.725571e-02,65:2.558418e-01):6.063019e-02,(63:8.624344e-02,66:5.326116e-02):8.801506e-02):3.367306e-01):1.742642e-01):8.677941e-01):6.980481e-01):2.982076e-01):1.142729e-01):1.054790e-01,1:8.281158e-02);
   tree gen.8179000 = [&U] (((7:4.147085e-01,(((39:1.887814e-02,2:3.494106e-02):4.478918e-01,40:2.367963e-01):2.765115e-01,(((((((26:6.590138e-01,12:8.161778e-01):2.529910e-01,(((10:1.174119e+00,(54:7.060560e-01,(44:7.057836e-01,43:8.099148e-01):2.981775e-01):4.610561e-01):4.392765e-01,(19:7.226445e-01,17:5.362474e-01):4.741260e-01):5.204612e-01,(11:1.140339e+00,(24:6.756215e-01,(20:2.554450e-01,(14:1.149285e-01,15:2.190505e-01):7.579939e-02):2.337034e-01):6.621259e-01):2.992946e-01):6.586758e-02):1.139577e-01,((18:1.027884e+00,((13:3.388616e-01,21:1.077192e-01):6.544491e-02,9:1.038655e-01):6.901362e-01):3.567179e-02,(16:8.008257e-01,(61:4.113122e-01,60:5.104172e-01):7.530582e-01):4.579552e-01):3.979232e-01):1.093905e-01,(34:8.390635e-01,(51:2.942047e-01,(52:2.507686e-01,50:1.849740e-01):7.449040e-03):1.318001e+00):4.994601e-01):2.450975e-01,((49:1.182044e+00,((53:8.336948e-01,(47:2.333708e-01,46:1.045563e-01):2.593111e-01):3.000036e-01,(45:2.384031e-01,48:3.366857e-01):4.940806e-01):3.124118e-01):8.635578e-01,(((25:6.460534e-01,(37:5.785971e-01,36:4.231977e-01):2.243325e-01):2.232011e-01,(38:8.176320e-02,(41:2.334090e-01,(35:2.556155e-01,42:3.166701e-01):1.159041e-01):2.025528e-01):6.070302e-01):4.065400e-01,(8:7.660047e-01,6:7.138255e-01):7.316574e-01):9.989384e-02):1.091255e-01):3.671427e-01,((((4:1.031714e-01,5:3.411653e-02):8.811795e-01,55:1.015392e+00):5.222878e-01,3:7.102713e-01):1.905884e-01,((((((27:1.819799e-01,(28:5.537852e-03,32:1.008966e-03):1.483236e-01):3.187783e-02,31:1.004271e-01):1.984776e-02,29:5.845015e-02):6.092777e-03,33:3.726751e-02):2.739179e-03,30:8.597462e-02):4.926556e-01,((67:2.576574e-01,70:3.367539e-01):1.110267e-01,(69:2.792393e-01,68:1.811363e-01):2.158256e-02):5.569524e-01):9.779778e-01):3.159895e-01):1.575794e-01,(62:5.605557e-01,(((66:2.215760e-02,63:9.158456e-02):6.881664e-02,(65:2.246662e-01,59:6.302503e-02):8.329076e-02):4.144307e-01,(64:3.160382e-03,((57:2.647807e-02,56:2.335926e-02):4.308829e-02,58:4.936167e-03):4.904987e-03):2.611941e-01):2.713232e-01):9.031792e-01):8.626653e-01):2.938165e-01):3.622286e-01,23:4.308855e-02):2.106061e-01,22:8.891496e-02,1:6.137805e-02);
   tree gen.8179500 = [&U] ((23:6.338836e-02,(7:5.886332e-01,(((2:4.559883e-02,39:2.471853e-02):3.232613e-01,40:3.666262e-01):3.416534e-01,((((((67:1.551854e-01,70:1.505154e-01):1.838728e-01,(69:4.474203e-01,68:7.235133e-02):9.479674e-02):1.038455e+00,((29:6.865117e-02,((27:1.944927e-01,(28:9.876797e-03,32:6.004874e-03):4.714165e-02):3.684865e-02,31:1.856697e-01):4.108727e-02):1.623927e-03,(33:9.914744e-02,30:4.774074e-02):4.550300e-02):5.322335e-01):7.685893e-01,(3:9.903218e-01,(55:9.855779e-01,(4:4.093581e-02,5:6.140518e-02):5.062063e-01):6.315055e-01):3.434810e-01):3.978941e-01,((((8:1.007759e+00,6:5.224560e-01):1.080232e+00,(((37:5.308455e-01,36:3.724776e-01):2.275303e-01,25:4.706412e-01):2.780390e-01,(38:2.804462e-01,((35:2.718097e-01,42:2.682924e-01):8.977147e-02,41:1.958051e-01):1.720728e-01):8.829157e-01):4.409467e-01):7.467351e-02,(((45:2.752322e-01,48:2.818632e-01):3.604497e-01,(53:9.831248e-01,(47:2.435254e-01,46:2.288120e-01):4.876922e-01):3.111394e-01):5.123056e-01,49:9.015423e-01):1.123282e+00):1.900185e-01,(((((10:1.150242e+00,((43:4.996713e-01,54:7.502411e-01):3.918840e-01,44:5.996963e-01):8.297552e-01):1.288042e-01,(17:6.187210e-01,19:7.544220e-01):5.975626e-01):3.073458e-01,18:1.122597e+00):1.122753e-01,(((26:7.530504e-01,12:8.983981e-01):1.757182e-01,((13:1.428163e-01,(9:2.048904e-01,21:1.699635e-01):5.122254e-02):7.954267e-01,(16:8.047107e-01,(60:5.775339e-01,61:4.939232e-01):4.858094e-01):2.814852e-01):4.921411e-01):1.292355e-01,((20:2.468280e-01,(24:1.020782e+00,(14:2.543148e-01,15:8.657756e-02):1.504509e-01):3.658296e-02):1.056567e+00,11:9.782722e-01):2.226775e-01):3.657161e-01):3.958178e-01,(34:8.991046e-01,(52:1.026699e-01,(51:3.821428e-01,50:2.386191e-01):1.332946e-01):1.539013e+00):4.254390e-01):2.058623e-01):1.121567e-01):2.586353e-01,(62:6.678702e-01,(((63:6.680110e-02,66:2.266536e-02):1.167738e-01,(59:5.904720e-02,65:2.555098e-01):1.502436e-02):3.599360e-01,((57:4.729817e-02,56:3.628965e-02):2.246791e-02,(58:1.669334e-02,64:4.562738e-04):9.711093e-03):6.242961e-01):1.893886e-01):8.746029e-01):1.059780e+00):3.541804e-01):2.916247e-01):1.342185e-01,22:5.704853e-02,1:6.897125e-02);
   tree gen.8180000 = [&U] (((7:4.236024e-01,(((39:2.772929e-02,2:3.569041e-02):3.602819e-01,40:1.256483e-01):5.443340e-01,(((((34:8.570583e-01,(50:3.155675e-01,(51:2.504972e-01,52:2.561467e-01):4.986459e-03):1.523701e+00):4.601240e-01,(((25:6.599089e-01,(37:5.910059e-01,36:4.655843e-01):8.967573e-02):2.279880e-01,(38:8.351672e-02,(41:1.846745e-01,(35:2.617106e-01,42:3.234615e-01):1.416350e-01):2.068968e-01):6.758543e-01):4.264365e-01,((49:1.290499e+00,((53:8.515745e-01,(47:2.383757e-01,46:1.067986e-01):3.835313e-01):7.528453e-02,(45:2.435160e-01,48:3.439064e-01):4.758570e-01):3.196817e-01):7.685491e-01,(8:5.967776e-01,6:4.873459e-01):7.473488e-01):6.868215e-02):1.836873e-01):2.995863e-01,((((19:7.381426e-01,17:5.686372e-01):3.525187e-01,((54:5.192654e-01,(44:7.209200e-01,43:8.272845e-01):9.962130e-02):6.415926e-01,10:1.380987e+00):3.005538e-01):5.792791e-01,((26:5.898675e-01,12:1.156845e+00):4.555593e-01,(11:1.120858e+00,(24:8.783868e-01,(20:2.609233e-01,(14:1.106628e-01,15:1.269657e-01):6.869620e-02):1.963822e-01):6.624814e-01):2.501046e-01):6.754452e-02):1.845982e-01,(18:1.017484e+00,((16:9.543741e-01,(61:4.201333e-01,60:5.213638e-01):7.692085e-01):5.750321e-01,((13:2.308160e-01,21:6.872000e-02):1.570292e-01,9:1.060930e-01):5.892096e-01):1.186153e-01):3.480706e-01):3.247215e-01):3.249265e-01,((((4:5.667448e-02,5:2.109385e-02):4.751175e-01,55:1.161453e+00):5.334889e-01,3:7.255040e-01):2.228752e-01,((33:3.036724e-02,((((28:1.907958e-02,32:2.509209e-04):8.193942e-02,(27:1.799241e-01,31:6.775355e-02):3.326460e-02):7.762031e-02,29:2.150719e-02):3.516348e-02,30:8.422473e-02):2.807940e-03):6.619305e-01,(((67:2.841968e-01,70:3.439760e-01):2.865318e-01,69:2.991188e-01):1.121976e-01,68:2.209757e-01):6.251101e-01):9.999204e-01):3.452191e-02):2.550449e-01,(62:4.399985e-01,(((66:3.377642e-02,63:9.694100e-02):6.793128e-02,(65:2.101230e-01,59:8.147580e-02):7.381489e-02):4.242490e-01,((57:2.570840e-02,56:2.548450e-02):3.060539e-02,(64:4.040337e-04,58:1.453273e-03):5.469522e-03):4.876018e-01):4.472354e-01):9.225491e-01):9.916573e-01):5.530214e-01):2.990548e-01,23:1.193167e-01):1.397678e-01,22:7.954794e-02,1:3.205503e-02);
   tree gen.8180500 = [&U] (((7:3.905889e-01,(((39:6.046592e-03,2:3.482161e-02):3.515116e-01,40:1.225897e-01):4.749120e-01,(((((34:8.361951e-01,((52:1.609217e-01,51:2.451349e-01):8.170394e-02,50:2.987463e-01):1.495202e+00):4.489233e-01,((49:1.191553e+00,((53:8.308448e-01,(47:2.325730e-01,46:1.041988e-01):3.741951e-01):7.345190e-02,(45:2.375881e-01,48:2.863655e-01):4.549227e-01):3.488567e-01):8.435402e-01,(((25:6.438449e-01,(37:5.766192e-01,36:4.542507e-01):4.453972e-02):3.955367e-01,(38:8.148369e-02,(41:1.801790e-01,(35:2.553399e-01,42:2.863430e-01):1.518817e-01):2.459273e-01):6.594021e-01):3.384462e-01,(8:5.822504e-01,6:4.754825e-01):7.291562e-01):1.490052e-01):1.636528e-01):2.500760e-01,(((((19:7.201741e-01,17:3.793743e-01):5.448882e-01,((44:7.033708e-01,(54:5.177449e-01,43:8.083199e-01):9.959266e-02):6.176028e-01,10:8.627280e-01):4.433009e-02):5.651779e-01,(11:1.093573e+00,(24:7.812995e-01,(20:2.545717e-01,(14:2.148588e-01,15:1.238750e-01):6.702394e-02):1.916017e-01):4.687181e-01):2.440164e-01):4.042038e-03,(26:5.885064e-01,12:1.128684e+00):5.147559e-01):1.829857e-01,(18:1.253726e+00,((16:9.311419e-01,(61:4.099061e-01,60:5.086723e-01):3.816493e-01):2.957287e-01,((13:2.251973e-01,21:6.704717e-02):1.532067e-01,9:7.350109e-02):5.158956e-01):5.518844e-01):1.021005e-01):3.168168e-01):3.170168e-01,((((4:5.999422e-02,5:2.058037e-02):7.456032e-01,55:1.133180e+00):2.604990e-01,3:6.544019e-01):3.056472e-01,(((((28:4.535867e-03,32:2.448128e-04):7.994479e-02,(27:2.115104e-01,31:6.610424e-02):2.454004e-02):8.359064e-02,29:2.098365e-02):5.414919e-03,(30:8.217446e-02,33:2.962801e-02):2.878789e-02):6.458173e-01,((69:4.030796e-01,68:1.417209e-01):1.668639e-02,(67:1.965560e-01,70:3.198018e-01):2.540509e-01):6.163042e-01):9.588522e-01):1.696044e-01):1.279366e-01,(62:5.504049e-01,(((66:3.295421e-02,63:4.275599e-02):6.627764e-02,(65:1.973953e-01,59:7.949246e-02):8.611872e-02):4.139215e-01,((57:2.508258e-02,56:2.486414e-02):2.565374e-02,(64:3.941984e-04,58:1.417896e-03):1.371686e-02):4.063092e-01):2.599753e-01):7.015168e-01):9.675176e-01):2.165440e-01):1.518124e-01,23:1.164122e-01):7.703466e-02,22:7.761152e-02,1:8.417810e-02);
   tree gen.8181000 = [&U] (((7:3.733492e-01,(((39:4.010453e-02,2:2.637695e-02):4.417090e-01,40:2.588194e-01):2.396742e-01,(((((34:8.467312e-01,((52:1.686746e-01,50:3.027413e-01):4.091285e-02,51:2.586512e-01):1.579325e+00):4.545798e-01,((18:1.080949e+00,((16:9.428744e-01,(61:3.835032e-01,60:5.135701e-01):3.872856e-01):2.994549e-01,((13:2.280348e-01,21:2.047765e-01):1.778365e-02,9:1.948614e-01):5.549963e-01):2.818286e-01):2.012247e-01,((((24:7.911439e-01,(20:3.353199e-01,(14:2.249767e-01,15:1.254358e-01):7.465045e-02):7.935356e-02):6.366764e-01,(26:5.959217e-01,12:1.142906e+00):5.212418e-01):7.138483e-02,11:1.107352e+00):7.789886e-03,((19:9.505386e-01,17:3.841544e-01):3.561612e-01,((54:8.329773e-01,(44:7.122333e-01,43:8.185048e-01):1.042721e-01):6.255949e-01,10:8.735984e-01):1.673673e-01):5.641076e-01):1.910828e-01):1.765976e-01):2.496547e-01,((8:6.022132e-01,6:5.971472e-01):5.278528e-01,((49:1.224723e+00,((53:8.413135e-01,(47:2.865993e-01,46:1.055117e-01):2.815412e-01):1.119536e-01,(45:2.215602e-01,48:2.899737e-01):4.308905e-01):3.383960e-01):9.411844e-01,((37:5.838846e-01,(25:6.519573e-01,36:4.599743e-01):1.029021e-01):3.880042e-01,(38:8.251039e-02,((42:2.899510e-01,35:2.585572e-01):4.344682e-02,41:1.824493e-01):2.426538e-01):6.883248e-01):3.860559e-01):8.019435e-02):2.128406e-01):3.125076e-01,((((4:6.075015e-02,5:5.312828e-02):7.549978e-01,55:1.147458e+00):3.917448e-01,3:5.914381e-01):2.289492e-01,(((30:8.444556e-02,((27:2.141754e-01,((28:2.793529e-02,32:5.115964e-04):1.052548e-01,31:6.957635e-02):5.992085e-03):4.150469e-02,29:2.205540e-02):3.530137e-02):2.403199e-02,33:1.839737e-02):6.539546e-01,(69:4.081584e-01,(68:1.480286e-01,(67:1.605094e-01,70:3.238313e-01):2.572520e-01):4.370326e-02):1.014770e+00):1.040010e+00):1.717414e-01):1.886960e-01,(62:5.573400e-01,(((66:4.018515e-02,63:5.626840e-02):5.113412e-02,(65:1.998825e-01,59:8.049407e-02):8.720382e-02):3.548775e-01,((57:4.424203e-02,56:2.517742e-02):2.597698e-02,(64:4.289011e-04,58:4.778378e-04):9.802262e-03):4.114287e-01):3.137513e-01):7.103560e-01):7.717644e-01):4.158325e-01):1.537252e-01,23:3.845844e-02):7.800530e-02,22:7.858943e-02,1:8.523875e-02);
   tree gen.8181500 = [&U] (((7:3.939656e-01,(((39:3.261755e-02,2:2.783350e-02):4.661003e-01,40:2.731115e-01):2.529091e-01,(((((34:8.934880e-01,((52:1.779889e-01,50:3.194587e-01):2.866134e-02,51:2.729340e-01):1.666536e+00):4.796818e-01,((18:1.140639e+00,((16:9.949402e-01,(61:4.046804e-01,60:5.419296e-01):4.086716e-01):4.705452e-01,(13:1.934742e-01,(21:2.160843e-01,9:2.056218e-01):1.065058e-01):5.929238e-01):2.973912e-01):1.036423e-01,(((24:8.348311e-01,(20:3.538364e-01,(14:2.286265e-01,15:1.323624e-01):7.877267e-02):1.984072e-01):5.663506e-01,11:1.168501e+00):4.083716e-01,((26:6.528190e-01,12:1.074184e+00):1.635190e-01,((19:1.003028e+00,17:7.406204e-01):3.758285e-01,((54:5.129670e-01,(44:7.515630e-01,43:8.637029e-01):2.719636e-01):5.127363e-01,10:9.218388e-01):2.377517e-01):5.952578e-01):8.061790e-03):2.016344e-01):3.087492e-01):1.016496e-01,((8:6.354676e-01,6:3.937032e-01):9.174365e-01,((49:1.292352e+00,((53:8.877710e-01,(47:3.024254e-01,46:1.113381e-01):3.097957e-01):2.114914e-01,(45:2.337948e-01,48:3.058092e-01):4.676665e-01):3.570823e-01):9.931569e-01,((37:6.859159e-01,(25:6.879586e-01,36:4.853742e-01):1.085844e-01):2.929566e-01,(38:8.706663e-02,((42:2.987867e-01,35:2.728348e-01):1.339496e-01,41:1.925242e-01):2.183400e-01):7.263343e-01):5.098846e-01):8.462271e-02):2.245938e-01):3.297643e-01,((((4:6.410479e-02,5:5.606204e-02):7.966891e-01,55:9.533759e-01):5.845921e-01,3:6.240974e-01):2.415918e-01,(((30:5.143584e-02,((31:7.341837e-02,((28:7.146092e-03,32:9.951177e-03):1.009298e-01,27:2.260022e-01):3.090440e-02):4.379659e-02,29:7.072192e-02):1.790450e-02):3.919242e-02,33:4.317063e-03):7.555360e-01,((68:1.562028e-01,(67:1.637292e-01,70:3.417134e-01):3.558428e-01):4.483589e-02,69:4.306970e-01):6.762868e-01):1.097439e+00):2.723359e-01):1.991158e-01,(62:6.462215e-01,(((66:4.240419e-02,63:5.937556e-02):5.395776e-02,(65:2.109200e-01,59:8.493897e-02):9.201924e-02):3.744739e-01,((57:4.668509e-02,56:2.656773e-02):2.090404e-02,(64:4.525852e-04,58:5.042241e-04):1.034355e-02):4.341479e-01):2.557822e-01):7.512068e-01):9.011791e-01):4.794137e-01):1.622140e-01,23:4.058213e-02):1.395870e-01,22:5.996614e-02,1:6.527688e-02);
   tree gen.8182000 = [&U] (22:4.873248e-02,(23:6.402677e-02,(7:3.479560e-01,(((2:3.012238e-02,39:3.007354e-02):4.207581e-01,40:1.733836e-01):4.874435e-01,((((((49:8.754728e-01,((45:1.800244e-01,48:3.427938e-01):5.515313e-01,((46:1.737558e-01,47:2.680842e-01):5.224672e-01,53:7.797809e-01):6.115901e-02):3.320970e-01):8.196042e-01,((((17:5.514349e-01,19:7.084076e-01):6.505113e-01,(((54:9.344411e-01,43:6.106237e-01):4.534909e-01,44:4.957529e-01):8.755843e-01,10:7.313986e-01):4.015906e-01):2.914750e-01,(18:1.298937e+00,(((21:7.886022e-02,9:1.968234e-01):1.730205e-01,13:1.029071e-01):3.869939e-01,((60:3.974135e-01,61:5.161979e-01):5.811614e-01,16:9.490002e-01):4.287710e-01):3.185991e-01):2.942384e-01):1.503497e-01,(11:1.064426e+00,((24:7.713085e-01,((14:1.187389e-01,15:1.612407e-01):2.438918e-01,20:2.919442e-01):7.299637e-02):6.130788e-01,(12:1.108306e+00,26:5.804364e-01):1.771785e-01):2.244821e-01):6.971627e-02):4.252124e-01):1.986088e-01,((8:7.241496e-01,6:6.409977e-01):1.263573e+00,((51:2.517301e-01,(52:2.549735e-01,50:3.016602e-01):7.288976e-04):1.129548e+00,34:7.350803e-01):4.780254e-01):7.167029e-02):1.342195e-01,(((41:2.039028e-01,(42:2.911977e-01,35:3.043835e-01):1.698427e-01):3.146869e-01,38:1.538631e-01):8.031338e-01,((37:4.342755e-01,36:3.489087e-01):1.981739e-01,25:5.428720e-01):3.773369e-01):4.535298e-01):9.821428e-02,((((5:3.867305e-02,4:4.584096e-02):8.764900e-01,55:8.837744e-01):2.255192e-01,3:5.321137e-01):9.971429e-02,(((68:1.569614e-01,69:6.145623e-01):1.694622e-01,(70:2.518804e-01,67:3.993141e-01):6.276531e-02):7.495285e-01,((30:5.497766e-02,(29:8.895752e-02,(((32:1.798906e-02,28:3.430876e-03):7.913018e-02,27:2.767504e-01):4.187341e-02,31:1.021426e-01):2.574006e-02):1.527137e-02):3.894579e-02,33:3.559055e-02):9.788089e-01):1.025856e+00):2.624787e-01):1.285442e-01,(62:5.891935e-01,(((56:8.965458e-03,57:3.431431e-02):1.216800e-02,(64:4.515554e-03,58:4.476660e-04):1.768818e-02):4.273581e-01,((59:1.353485e-01,65:2.883054e-01):7.711193e-02,(63:6.403066e-02,66:4.000168e-02):1.613973e-01):3.235499e-01):3.401911e-01):7.660131e-01):6.726845e-01):2.656755e-01):4.834781e-01):1.568793e-01,1:1.071832e-01);
   tree gen.8182500 = [&U] (((7:3.622319e-01,(((39:2.785735e-02,2:2.559153e-02):5.038318e-01,40:1.268676e-01):3.270489e-01,(((((34:8.215181e-01,((52:1.674536e-01,50:2.884741e-01):2.703623e-02,51:2.570422e-01):1.534062e+00):4.623942e-01,((18:7.719049e-01,((16:9.147984e-01,(61:6.287220e-01,60:4.982775e-01):3.757533e-01):4.326431e-01,(13:1.778900e-01,(21:9.605008e-02,9:1.890591e-01):3.996730e-02):5.451641e-01):4.358124e-01):1.978638e-01,(((((54:6.808761e-01,43:8.293555e-01):3.654316e-01,44:6.725906e-01):7.147179e-01,10:8.565135e-01):8.075731e-03,(19:8.628109e-01,17:3.511440e-01):4.646819e-01):4.146374e-01,(((26:6.372812e-01,12:7.344036e-01):3.117664e-01,11:1.074379e+00):3.732803e-02,((24:7.825901e-01,(14:1.147216e-01,15:9.630250e-02):1.593127e-01):1.346652e-01,20:1.446158e-01):8.598210e-01):1.689678e-02):1.853929e-01):1.299545e-01):7.013350e-02,((8:5.842811e-01,6:4.851457e-01):1.067181e+00,((49:1.188254e+00,((53:8.162616e-01,(47:2.196140e-01,46:1.023699e-01):2.848418e-01):3.249555e-01,(45:2.149628e-01,48:2.012358e-01):4.299962e-01):2.748002e-01):9.131587e-01,(((36:3.844505e-01,37:6.306658e-01):1.278137e-01,25:5.782090e-01):2.606223e-01,(38:3.191314e-02,((42:2.609477e-01,35:2.508581e-01):1.231600e-01,41:1.770165e-01):3.465525e-01):6.678285e-01):4.688137e-01):8.147194e-02):1.811714e-01):1.087908e-01,((((30:4.729271e-02,((31:7.609524e-02,((28:6.570478e-03,32:1.766288e-03):9.279995e-02,27:2.077979e-01):2.841507e-02):3.493508e-02,29:6.502532e-02):2.240325e-02):3.528006e-02,33:3.813483e-02):6.946780e-01,((69:4.247376e-01,68:1.310342e-01):7.391095e-02,(67:1.524892e-01,70:3.141886e-01):1.529724e-01):6.140134e-01):9.614666e-01,(((4:5.894119e-02,5:9.949114e-02):7.325162e-01,55:8.134608e-01):3.548750e-01,3:5.595155e-01):5.861180e-01):1.793192e-01):3.894299e-01,(62:5.512912e-01,(((66:3.898856e-02,63:5.493951e-02):5.026221e-02,(65:1.939306e-01,59:8.890617e-02):7.083611e-02):3.443103e-01,((57:5.836263e-02,56:1.396415e-02):1.922023e-02,(64:4.161297e-04,58:4.636092e-04):4.404267e-02):3.899555e-01):3.639720e-01):7.181393e-01):9.507869e-01):3.161240e-01):2.664277e-01,23:5.059945e-02):1.542340e-01,22:5.513591e-02,1:3.199822e-02);
   tree gen.8183000 = [&U] (22:3.701378e-02,(23:6.835236e-02,(7:4.788289e-01,(((2:2.288997e-02,39:5.973020e-02):2.226829e-01,40:2.603800e-01):3.654994e-01,((((((((17:6.157215e-01,19:7.562669e-01):2.171596e-01,(43:6.518768e-01,(54:9.127928e-01,44:6.582648e-01):1.669888e-01):6.453682e-01):4.130065e-01,10:7.808112e-01):3.259386e-01,((11:1.244462e+00,(((14:1.246746e-01,15:1.335066e-01):1.447940e-01,20:3.116677e-01):3.934447e-02,24:8.234174e-01):6.749971e-01):2.363758e-01,(12:1.183182e+00,26:6.557892e-01):2.362029e-01):1.849032e-01):1.612963e-01,(18:1.386691e+00,(((21:1.486506e-01,9:2.463170e-01):1.002431e-01,13:1.319277e-01):3.878416e-01,((60:4.112694e-01,61:5.510717e-01):6.204241e-01,16:7.474045e-01):8.508211e-01):4.183659e-01):2.067709e-01):1.641235e-01,(((52:2.769791e-01,(51:2.784281e-01,50:3.173591e-01):1.194741e-02):1.256769e+00,34:1.179530e+00):2.487249e-01,((49:1.310071e+00,((45:1.921867e-01,48:3.467619e-01):5.887922e-01,((46:1.854946e-01,47:2.932787e-01):4.037535e-01,53:8.324621e-01):2.013086e-01):8.766807e-02):1.004390e+00,((8:7.961317e-01,6:4.784327e-01):1.103305e+00,(((41:1.903891e-01,(42:3.108707e-01,35:3.741285e-01):1.655345e-01):2.103800e-01,38:1.642579e-01):1.069403e+00,((37:4.636147e-01,36:4.972482e-01):1.705141e-01,25:5.795479e-01):4.331763e-01):2.343234e-01):1.283815e-01):1.724635e-01):8.220419e-02):2.887612e-01,((((5:3.477512e-02,4:4.893793e-02):9.357047e-01,55:9.434813e-01):1.845736e-01,3:5.680628e-01):6.255198e-01,(((69:6.542301e-01,68:4.185977e-01):5.617425e-02,(70:2.977098e-01,67:2.223309e-01):2.108474e-01):1.230664e+00,((29:9.519692e-02,(31:1.026613e-01,(27:2.244706e-01,(32:1.920439e-02,28:3.608712e-03):7.391463e-02):1.668174e-02):3.983995e-02):3.364901e-02,(30:5.989934e-02,33:3.507218e-02):2.819319e-02):7.825955e-01):1.095162e+00):1.776629e-01):2.617304e-01,(62:9.675732e-01,(((56:9.738347e-03,57:3.663256e-02):3.372520e-02,(64:6.555134e-04,58:3.587647e-03):1.960719e-02):4.562300e-01,((59:9.737214e-02,65:3.077830e-01):5.950242e-02,(63:6.835651e-02,66:5.748839e-02):1.356142e-01):3.386057e-01):3.116921e-01):8.177641e-01):7.694512e-01):3.314043e-01):3.029589e-01):1.932892e-01,1:1.000943e-01);
   tree gen.8183500 = [&U] (((7:3.714997e-01,(((39:3.972516e-02,2:1.850397e-02):3.443881e-01,40:1.301135e-01):3.210451e-01,((((((49:1.197577e+00,((53:6.943221e-01,(47:2.252329e-01,46:1.328004e-01):2.921295e-01):2.338224e-01,(45:2.204626e-01,48:2.169837e-01):3.502928e-01):3.610231e-01):9.365220e-01,(((36:3.942868e-01,37:7.565338e-01):1.158998e-01,25:5.930026e-01):4.238813e-01,(38:3.272964e-02,((42:2.676241e-01,35:2.232734e-01):1.376506e-01,41:1.866997e-01):3.104304e-01):7.440606e-01):1.166532e-01):2.754186e-01,(8:6.200376e-01,6:3.534955e-01):1.124605e+00):3.155759e-02,(34:8.425367e-01,((52:1.784729e-01,51:4.638024e-01):2.651203e-02,50:2.947068e-01):1.528153e+00):4.742247e-01):1.962348e-02,(((((((14:1.176568e-01,15:9.876641e-02):1.632903e-01,20:1.488750e-01):1.463425e-01,24:8.174201e-01):8.304808e-01,11:1.101867e+00):1.124705e-01,(26:6.393475e-01,12:7.531934e-01):3.279291e-01):1.250680e-01,((10:8.784275e-01,((54:7.251530e-01,43:8.991868e-01):1.340180e-01,44:6.897990e-01):7.043694e-01):4.858089e-02,(19:6.669026e-01,17:7.033651e-01):7.414130e-01):4.473668e-01):1.121617e-01,(18:9.407946e-01,((16:8.053568e-01,(61:4.393993e-01,60:4.634240e-01):5.302017e-01):4.125263e-01,((9:1.938962e-01,21:9.683838e-02):1.051774e-01,13:1.983218e-01):5.285737e-01):3.356237e-01):2.584123e-01):1.583374e-01):1.719806e-01,((((((((27:2.131144e-01,31:1.122258e-01):2.821419e-02,(28:9.006132e-03,32:3.882256e-03):8.530174e-02):1.008918e-02,29:6.776109e-02):2.244051e-02,30:2.272711e-02):4.685387e-02,33:3.923427e-02):6.537352e-01,((69:3.136287e-01,(67:1.503869e-01,70:3.238461e-01):1.777136e-01):4.554513e-02,68:1.311417e-01):4.948144e-01):9.860659e-01,(((4:2.377320e-02,5:6.788379e-02):7.139868e-01,55:7.643425e-01):3.760898e-01,3:5.738308e-01):1.559384e-01):4.344451e-02,(62:5.653961e-01,(((66:2.826850e-02,63:5.634515e-02):7.377660e-02,(65:1.988923e-01,59:9.118084e-02):7.264846e-02):3.426842e-01,((57:2.923794e-02,56:1.219864e-02):1.971199e-02,(64:4.267765e-04,58:1.451171e-02):1.651289e-02):4.954575e-01):4.527109e-01):8.433756e-01):3.129801e-01):1.010986e+00):3.242120e-01):2.732443e-01,23:6.126523e-02):9.367990e-02,22:5.654657e-02,1:4.917762e-02);
   tree gen.8184000 = [&U] (((7:4.030401e-01,(((39:4.309783e-02,2:1.216767e-02):3.736267e-01,40:1.743522e-01):1.733935e-01,((((((49:1.299252e+00,((53:7.532701e-01,(47:3.316058e-01,46:1.440752e-01):3.169314e-01):2.536740e-01,(45:2.391799e-01,48:2.354056e-01):3.800327e-01):4.423835e-01):1.016033e+00,(((36:4.416367e-01,25:7.181221e-01):1.319758e-01,37:8.207636e-01):3.827836e-01,(38:2.226097e-01,((42:2.903454e-01,35:2.422293e-01):9.091577e-02,41:2.025505e-01):3.367859e-01):6.453571e-01):3.938442e-01):7.824128e-02,(8:6.726789e-01,6:3.835073e-01):1.220084e+00):8.070817e-02,(34:9.140682e-01,((51:5.031793e-01,52:2.009040e-01):1.899575e-02,50:3.197274e-01):1.861518e+00):3.861776e-01):1.653726e-01,(((((((14:1.276459e-01,15:1.071517e-01):1.771537e-01,20:3.344777e-01):1.691099e-01,24:8.868192e-01):6.594675e-01,11:8.320893e-01):2.949100e-01,(26:6.936282e-01,12:1.031367e+00):3.557703e-01):3.061008e-01,((10:9.530061e-01,((54:7.158934e-01,43:9.755278e-01):1.151708e-01,44:7.483630e-01):8.443124e-01):2.586222e-01,(19:7.093618e-01,17:7.630809e-01):8.043591e-01):5.028250e-01):8.310497e-02,(18:1.020668e+00,((16:8.737317e-01,(61:4.767044e-01,60:5.027687e-01):5.752158e-01):4.475498e-01,((9:1.873677e-01,21:1.050600e-01):1.513833e-01,13:1.543346e-01):5.734497e-01):3.641181e-01):8.639698e-02):1.717802e-01):1.865818e-01,(((((29:7.351401e-02,(30:2.465664e-02,33:4.142275e-02):6.810807e-02):2.421520e-02,(31:1.217537e-01,(27:2.232286e-01,(28:9.770753e-03,32:1.059535e-02):9.254387e-02):3.168285e-02):1.052936e-02):7.092374e-01,((69:3.390877e-01,(67:1.631548e-01,70:1.878405e-01):3.408141e-01):4.999675e-02,68:1.705543e-01):6.755572e-01):1.001747e+00,(((4:7.597621e-02,5:7.364714e-02):7.746044e-01,55:1.091167e+00):3.984858e-01,3:6.225491e-01):1.377374e-01):1.923512e-01,(62:6.133983e-01,(((66:1.972369e-02,63:9.271738e-02):1.236868e-01,(65:2.157783e-01,59:7.244387e-02):5.458491e-02):3.717781e-01,((57:3.172024e-02,56:1.323430e-02):2.138554e-02,(64:1.260631e-03,58:9.873873e-03):1.791483e-02):5.082863e-01):4.911462e-01):9.149782e-01):3.395522e-01):1.096819e+00):5.123156e-01):2.304474e-01,23:1.745989e-02):1.615506e-01,22:6.853634e-02,1:1.059997e-01);
   tree gen.8184500 = [&U] (22:8.951237e-02,(23:6.326110e-02,(7:6.133867e-01,(((39:2.282144e-02,2:5.303174e-02):3.357249e-01,40:2.835206e-01):3.642177e-01,((((((30:3.049023e-02,33:6.632824e-02):2.193598e-02,(29:6.167853e-02,((32:1.983903e-02,28:3.148588e-03):7.693486e-02,(31:1.041393e-01,27:2.070510e-01):2.045533e-02):4.105004e-02):3.152166e-03):1.142331e+00,((68:2.318914e-01,69:3.988410e-01):7.095486e-02,(70:1.961335e-01,67:2.662145e-01):3.581793e-01):6.825079e-01):6.175395e-01,(((5:4.119124e-02,4:8.939683e-02):7.100412e-01,55:9.108258e-01):5.524023e-01,3:8.534587e-01):3.371806e-01):3.356792e-01,(34:1.276392e+00,(((18:9.408404e-01,((17:4.558892e-01,19:8.188918e-01):3.339123e-01,(10:1.120429e+00,((44:6.021378e-01,43:1.055417e+00):3.995866e-01,54:4.198380e-01):9.060292e-01):1.615112e-01):4.084006e-01):1.966492e-01,((((20:2.593505e-01,(15:1.099876e-01,14:1.888585e-01):1.350139e-01):2.747558e-01,24:5.665944e-01):4.916725e-01,((26:1.078443e+00,12:6.455580e-01):4.054220e-01,((13:1.653137e-01,(9:2.405455e-01,21:1.621812e-01):2.158171e-01):5.778130e-01,((60:3.910455e-01,61:3.429205e-01):5.157907e-01,16:8.587891e-01):2.607670e-01):3.493185e-01):1.464391e-01):7.809559e-02,(((52:3.035025e-01,50:2.235869e-01):2.698559e-02,51:3.528045e-01):1.868493e+00,11:5.245646e-01):6.059161e-01):2.108436e-01):1.900705e-01,((((48:2.123562e-01,45:3.827139e-01):7.075100e-01,(53:1.136881e+00,(47:2.897466e-01,46:1.733128e-01):4.462439e-01):3.372088e-01):1.966955e-01,49:8.418405e-01):9.906371e-01,(((25:5.101214e-01,(37:5.769615e-01,36:5.277414e-01):1.552316e-01):1.562782e-01,((41:2.036657e-01,(42:3.741526e-01,35:2.838738e-01):1.746471e-01):2.816819e-01,38:1.674398e-01):7.033190e-01):5.892639e-01,(6:4.492165e-01,8:9.249715e-01):6.722171e-01):2.215327e-01):1.461599e-01):7.037853e-02):1.372002e-01):2.959202e-01,((((57:2.516944e-02,56:1.112583e-02):3.164662e-02,(58:7.181663e-03,64:1.464099e-03):4.800985e-02):3.867778e-01,((65:1.750364e-01,59:6.978181e-02):9.239337e-02,(63:9.232332e-02,66:4.351840e-02):7.841487e-02):4.721351e-01):2.415618e-01,62:7.306245e-01):1.167614e+00):9.546585e-01):3.512351e-01):1.128079e-01):1.567400e-01,1:6.491400e-02);
   tree gen.8185000 = [&U] (22:3.171178e-02,(23:9.216472e-02,(7:5.958778e-01,(((39:2.217001e-02,2:4.582372e-02):3.261418e-01,40:1.556986e-01):3.538213e-01,((((((((48:1.242979e-01,45:3.717895e-01):4.275206e-01,(53:1.104429e+00,(47:2.814759e-01,46:1.683657e-01):4.335061e-01):3.275833e-01):1.910809e-01,49:8.178105e-01):9.623598e-01,34:1.079813e+00):1.366131e-01,((18:9.139845e-01,((17:4.428760e-01,19:7.955169e-01):3.243809e-01,(10:1.088447e+00,((44:5.849500e-01,43:1.040645e+00):3.764736e-01,54:4.078539e-01):7.455574e-01):1.569010e-01):5.760745e-01):2.234988e-01,((((20:2.519475e-01,(15:1.068480e-01,14:1.834676e-01):4.626157e-02):3.569748e-01,24:5.504212e-01):6.523816e-01,((26:1.047660e+00,12:6.271308e-01):3.779330e-01,((13:1.335482e-01,(9:2.336792e-01,21:1.575518e-01):1.732803e-01):6.677075e-01,((60:3.798833e-01,61:3.331320e-01):4.852178e-01,16:8.342754e-01):2.533235e-01):4.145930e-01):1.260558e-01):6.831785e-02,(((50:2.093596e-01,51:3.747058e-01):4.002635e-03,52:2.134578e-01):1.757628e+00,11:5.960568e-01):1.816491e-01):2.048251e-01):1.441160e-01):9.927479e-02,(((25:4.415595e-01,(37:5.604923e-01,36:5.126772e-01):1.508006e-01):1.481799e-01,((41:1.978521e-01,(42:3.634725e-01,35:2.757708e-01):6.155918e-02):3.089123e-01,38:1.281422e-01):6.832430e-01):5.724436e-01,(6:4.363938e-01,8:8.985686e-01):6.530290e-01):2.215595e-01):2.451437e-01,(((29:5.991794e-02,((30:2.899524e-02,33:6.443493e-02):4.708709e-02,((31:1.011667e-01,27:2.094826e-01):1.930721e-02,(32:1.927273e-02,28:3.245594e-04):7.795135e-02):3.996140e-02):3.283122e-03):1.109724e+00,((68:2.379680e-01,69:3.874562e-01):4.755254e-02,(70:2.963338e-01,67:2.586156e-01):2.173220e-01):5.494351e-01):5.950301e-01,(((5:4.001546e-02,4:8.684504e-02):5.661068e-01,55:8.848266e-01):7.269499e-01,3:8.290971e-01):2.156559e-01):2.318448e-01):4.098634e-01,((((57:2.108007e-02,56:1.080824e-02):3.038496e-02,(58:1.018617e-03,64:1.422307e-03):3.343060e-02):3.757374e-01,((65:1.700400e-01,59:6.778991e-02):5.730288e-02,(63:8.968798e-02,66:4.227619e-02):1.815105e-01):4.586582e-01):2.281203e-01,62:7.097691e-01):1.134285e+00):6.149341e-01):2.893054e-01):1.182930e-01):1.230546e-01,1:4.614634e-02);
   tree gen.8185500 = [&U] (22:4.361414e-02,(23:1.020311e-01,(7:6.596673e-01,(((39:2.454334e-02,2:5.313844e-02):3.610557e-01,40:1.723664e-01):3.916983e-01,((((((((48:1.444264e-01,45:4.162272e-01):5.313808e-01,(53:1.222660e+00,(47:3.039895e-01,46:1.863895e-01):5.330779e-01):2.725728e-01):2.115363e-01,49:9.053582e-01):1.065382e+00,34:1.195408e+00):1.512377e-01,((18:1.011828e+00,((17:5.498153e-01,19:7.146000e-01):3.591063e-01,(10:8.649626e-01,((44:6.475697e-01,43:1.152048e+00):4.167757e-01,54:4.515153e-01):4.980379e-01):2.970215e-01):3.104766e-01):2.474246e-01,((((20:2.789188e-01,(15:1.182862e-01,14:2.031081e-01):1.940090e-01):2.535702e-01,24:7.215358e-01):5.522623e-01,((26:1.230449e+00,12:6.942661e-01):2.185724e-01,((13:1.478448e-01,(9:1.718346e-01,21:1.222316e-01):1.535907e-01):7.391865e-01,((60:4.205503e-01,61:3.687942e-01):5.371611e-01,16:9.235857e-01):2.036938e-01):4.764823e-01):6.215726e-02):1.383132e-01,((50:3.087485e-01,(51:4.148186e-01,52:2.363087e-01):4.478131e-02):1.915619e+00,11:6.598655e-01):2.010949e-01):2.485787e-01):1.495437e-01):1.834763e-01,(((25:4.888291e-01,(37:6.204938e-01,36:5.675600e-01):1.836750e-01):2.212920e-01,((41:2.623001e-01,(42:4.023828e-01,35:3.052924e-01):1.604659e-01):2.999399e-01,38:1.418600e-01):7.563851e-01):4.167695e-01,(6:5.670609e-01,8:9.947616e-01):7.020651e-01):2.857548e-01):2.245840e-01,(((30:3.209923e-02,(33:7.133277e-02,((31:1.119968e-01,(27:2.371000e-01,(32:8.734458e-03,28:3.593040e-04):2.265949e-02):2.176610e-02):4.408144e-02,29:6.633224e-02):2.876744e-02):2.713663e-02):1.252599e+00,((69:4.196005e-01,68:2.556745e-01):3.816239e-02,(70:3.280567e-01,67:2.863007e-01):2.348646e-01):7.935388e-01):6.963376e-01,(((5:4.429917e-02,4:5.576946e-02):6.267094e-01,55:9.751328e-01):1.456095e-01,3:9.178531e-01):2.387421e-01):4.264918e-01):1.311464e-01,((((57:2.333672e-02,56:2.204959e-02):1.835117e-02,(58:5.365234e-04,64:1.020056e-02):3.700940e-02):3.399958e-01,((65:1.882430e-01,59:7.504692e-02):1.135274e-01,(63:9.197130e-02,66:4.680191e-02):2.009414e-01):5.077582e-01):2.525409e-01,62:1.107083e+00):1.255712e+00):8.370807e-01):2.104581e-01):1.309564e-01):1.362278e-01,1:4.438914e-02);
   tree gen.8186000 = [&U] ((23:1.462157e-01,(7:3.798119e-01,(((2:1.214303e-02,39:3.459420e-02):3.141876e-01,40:1.789834e-01):3.827938e-01,((62:6.061695e-01,(((63:6.504355e-02,66:2.771635e-02):1.085258e-01,(65:1.895340e-01,59:1.000628e-01):1.621632e-02):4.086560e-01,((64:6.163897e-03,58:3.381778e-03):6.265556e-03,(56:7.744771e-03,57:1.982257e-02):5.932807e-03):3.848376e-01):2.630132e-01):8.761705e-01,((((((67:1.936446e-01,70:2.609523e-01):7.602661e-02,68:3.141403e-01):2.457043e-01,69:2.126149e-01):9.076998e-01,((30:3.920643e-02,(((27:2.021202e-01,31:8.270144e-02):9.040252e-04,(28:2.307212e-03,32:5.236693e-03):1.071854e-01):2.868381e-02,29:6.887551e-02):3.108154e-02):5.230150e-02,33:8.326106e-03):7.086870e-01):5.842346e-01,(3:3.678006e-01,(55:1.145065e+00,(4:1.297727e-02,5:7.695212e-02):3.784685e-01):7.579571e-01):1.872815e-01):2.964804e-01,(((((37:4.134138e-01,36:4.915983e-01):3.515745e-01,25:5.261069e-01):3.618384e-01,(38:2.396036e-01,((35:2.142394e-01,42:3.121682e-01):1.557894e-01,41:2.127974e-01):1.358717e-01):5.878173e-01):3.746859e-01,(8:6.588107e-01,6:6.025940e-01):8.558280e-01):8.280200e-02,(((((50:3.698478e-01,51:2.528779e-01):2.115995e-01,52:1.487842e-01):1.690477e+00,34:1.024140e+00):3.451936e-01,((53:8.400659e-01,((45:1.779892e-01,48:3.234643e-01):5.359281e-01,(47:1.929052e-01,46:1.759676e-01):4.390116e-01):5.363026e-02):2.564597e-01,49:1.361354e+00):5.706474e-01):1.730904e-01,(((((13:1.061704e-01,(9:2.097702e-01,21:1.194183e-01):1.470066e-01):5.323967e-01,(16:5.422381e-01,(60:5.008412e-01,61:5.016497e-01):3.942646e-01):6.017829e-01):5.129803e-01,(12:8.628160e-01,26:7.344596e-01):1.961084e-01):1.309675e-01,((24:8.048513e-01,((14:1.674516e-01,15:6.408830e-02):1.526569e-01,20:1.980617e-01):4.486087e-02):5.735629e-01,11:6.881358e-01):2.731756e-01):9.653838e-02,(18:6.120781e-01,(((44:4.907649e-01,(54:9.456180e-01,43:5.923083e-01):2.476424e-01):7.938280e-01,10:1.029398e+00):4.904224e-02,(17:4.553885e-01,19:7.419525e-01):2.203116e-01):3.123937e-01):2.140683e-01):1.813345e-01):3.159953e-01):2.101832e-01):1.005292e-01):7.305038e-01):3.482725e-01):2.045440e-01):7.391434e-02,22:5.191407e-02,1:5.345359e-02);
   tree gen.8186500 = [&U] (((7:9.017474e-01,(((39:4.530983e-02,2:1.725222e-02):4.018293e-01,40:2.557402e-01):5.552769e-01,((((((18:1.026675e+00,((10:9.712259e-01,((43:9.668537e-01,44:1.113805e+00):4.011630e-02,54:7.338603e-01):1.079046e+00):5.385683e-02,(19:6.600737e-01,17:8.276279e-01):2.915723e-01):4.928246e-01):1.801370e-01,(((((14:2.405333e-01,15:1.271268e-01):1.588466e-01,20:2.973175e-01):6.905114e-02,24:1.053538e+00):7.513947e-01,11:9.742456e-01):4.118838e-01,((26:7.226392e-01,12:1.051085e+00):3.625720e-01,((16:8.904359e-01,(61:4.858182e-01,60:5.123808e-01):5.579417e-01):4.350901e-01,((9:1.658845e-01,21:1.575043e-01):1.397114e-01,13:1.824928e-01):6.642651e-01):3.992641e-01):1.919342e-01):1.339033e-01):3.635802e-01,((((4:6.633858e-02,5:6.189667e-02):7.582116e-01,55:1.112028e+00):3.794456e-01,3:6.404566e-01):4.331387e-01,(((30:1.887266e-02,((27:2.273777e-01,((28:1.592852e-02,32:2.146232e-03):7.439060e-02,31:1.240815e-01):2.311853e-02):2.494206e-02,29:7.205316e-02):1.907412e-02):3.323708e-04,33:4.365242e-02):8.783989e-01,((67:2.022232e-01,70:4.271263e-01):1.368887e-01,(69:5.631217e-01,68:2.160950e-01):1.211979e-01):8.141227e-01):1.009791e+00):4.800831e-01):9.438182e-02,(((8:8.992115e-01,6:4.537226e-01):1.022783e+00,(34:7.852039e-01,(51:3.207743e-01,(52:2.196185e-01,50:3.430451e-01):1.218643e-03):1.661409e+00):3.160433e-01):5.545074e-02,(49:9.187440e-01,((53:7.676714e-01,(47:3.588855e-01,46:1.980998e-01):3.964581e-01):2.860379e-01,(45:2.704729e-01,48:2.448662e-01):4.162430e-01):6.789988e-01):9.912703e-01):1.119309e-01):1.053411e-01,(((36:4.368225e-01,37:8.364552e-01):2.309266e-01,25:7.318513e-01):5.082837e-01,(38:8.220595e-02,((42:2.958963e-01,35:2.663686e-01):1.337241e-01,41:2.940627e-01):3.107676e-01):6.576952e-01):5.405105e-01):3.491184e-01,(62:9.773611e-01,(((66:2.037010e-02,63:8.638509e-02):1.193398e-01,(65:2.215778e-01,59:1.150115e-01):5.675642e-02):3.216293e-01,((57:2.024626e-02,56:1.918676e-02):9.293717e-03,(64:2.465251e-03,58:3.226831e-03):5.333908e-02):3.827024e-01):1.179021e-01):8.402883e-01):1.184834e+00):3.000872e-01):3.259293e-01,23:1.095198e-01):1.086177e-01,22:9.212153e-02,1:4.723059e-02);
   tree gen.8187000 = [&U] ((23:6.381870e-02,(7:6.730190e-01,(((2:1.304542e-02,39:7.682767e-02):2.402934e-01,40:1.922842e-01):3.334849e-01,((62:7.369659e-01,(((63:6.987713e-02,66:9.324476e-02):1.165907e-01,(65:2.036188e-01,59:6.783369e-02):1.062704e-01):4.470600e-01,((64:3.380583e-03,58:1.919762e-03):2.297506e-02,(56:5.170266e-03,57:2.201932e-02):1.772935e-02):3.028903e-01):1.692761e-01):8.814958e-01,((((68:2.780833e-01,((67:3.261340e-01,70:3.376950e-01):8.904962e-02,69:3.885530e-01):8.663872e-02):5.200251e-01,((30:5.354668e-02,(29:7.857227e-02,(((28:1.021291e-02,32:4.604392e-03):1.025919e-01,31:1.187886e-01):5.370215e-04,27:2.139194e-01):2.990813e-02):1.753246e-02):9.261434e-02,33:8.944844e-03):7.581802e-01):6.049949e-01,(3:6.608443e-01,(55:1.230158e+00,(4:8.213285e-02,5:8.656751e-02):9.125499e-01):2.625636e-01):4.965189e-02):4.600236e-01,(((((37:4.441358e-01,36:5.281304e-01):8.919965e-02,25:5.652035e-01):2.863466e-01,(38:2.230880e-01,((35:3.339423e-01,42:3.353664e-01):1.673666e-01,41:2.063820e-01):2.164869e-01):5.600908e-01):3.292639e-01,(8:7.077689e-01,6:3.287730e-01):9.334173e-01):4.695572e-01,(((((50:2.961848e-01,51:2.589007e-01):2.340645e-01,52:1.417610e-01):1.816102e+00,34:1.176365e+00):5.346268e-02,((((47:2.467247e-01,46:1.890443e-01):3.328588e-01,53:9.024938e-01):1.327478e-01,(45:1.912161e-01,48:3.475019e-01):5.757545e-01):2.867391e-01,49:8.325055e-01):6.130540e-01):1.809173e-01,((((18:1.351867e+00,(((44:5.272352e-01,(54:5.694360e-01,43:6.363245e-01):3.705273e-01):7.094897e-01,10:9.452988e-01):5.571000e-01,(17:4.892298e-01,19:6.317162e-01):2.366836e-01):2.731381e-01):2.654630e-01,((13:5.300730e-02,(9:2.253588e-01,21:9.499282e-02):1.642613e-01):6.473736e-01,(16:7.671823e-01,(60:5.388445e-01,61:5.389288e-01):7.118470e-01):5.371549e-01):3.684867e-01):1.334167e-01,((24:8.646622e-01,((14:1.870888e-01,15:1.733575e-01):5.059639e-02,20:4.593726e-01):4.645638e-02):6.688643e-01,11:7.094621e-01):2.123423e-01):1.828392e-02,(12:9.269345e-01,26:8.001215e-01):2.088323e-01):3.085068e-01):2.452780e-01):6.382896e-02):5.410488e-02):7.847898e-01):3.755147e-01):1.908649e-01):1.164582e-01,22:6.186913e-02,1:8.803861e-02);
   tree gen.8187500 = [&U] (22:4.930809e-02,(23:3.578912e-02,(7:6.063870e-01,((40:2.388076e-01,(39:2.850948e-02,2:2.196010e-02):4.137786e-01):3.791321e-01,((((6:5.159334e-01,8:7.903975e-01):1.062593e+00,(((36:5.172560e-01,37:5.150746e-01):2.474843e-01,25:6.026114e-01):2.442149e-01,((41:3.024150e-01,(42:4.166748e-01,35:3.175909e-01):1.081484e-01):2.457922e-01,38:1.161447e-01):8.148759e-01):6.756408e-01):2.890266e-02,((((((14:2.509962e-01,15:1.557356e-01):5.510228e-02,24:1.009319e+00):2.578372e-02,20:4.192424e-01):1.053766e+00,(((26:1.098892e+00,12:1.050887e+00):2.102508e-01,(18:9.204013e-01,(((9:2.692315e-01,21:1.353638e-01):1.044587e-01,13:1.849211e-01):4.915744e-01,(16:7.317161e-01,(61:3.201770e-01,60:6.137035e-01):5.253501e-01):4.781395e-01):4.187836e-01):1.593173e-01):1.643915e-01,(11:1.048523e+00,((10:1.127108e+00,((54:8.130639e-01,43:6.535810e-01):4.608903e-01,44:6.948850e-01):4.774866e-01):2.779553e-01,(17:6.170247e-01,19:8.858242e-01):3.584246e-01):3.516368e-01):4.694789e-02):4.598222e-02):1.955969e-01,(49:7.524295e-01,((53:7.076445e-01,(46:8.630042e-02,47:4.307485e-01):4.007803e-01):4.312118e-01,(48:3.251536e-01,45:3.169742e-01):4.880766e-01):3.976500e-01):7.829960e-01):5.704177e-02,((51:3.667578e-01,(52:2.747619e-01,50:4.268839e-01):2.063884e-02):1.242242e+00,34:1.066198e+00):6.981531e-01):2.523915e-01):1.571268e-01,((((69:2.560947e-01,((67:2.226656e-01,70:2.433925e-01):1.238395e-01,68:2.108563e-01):2.564220e-02):9.519486e-01,(29:5.050253e-02,((30:4.321079e-02,33:6.201414e-02):1.947062e-02,((27:2.118545e-01,(28:9.423918e-04,32:4.736823e-03):6.775699e-02):1.267451e-02,31:8.443096e-02):5.816296e-02):2.059700e-02):3.789266e-01):1.328851e+00,(3:6.376530e-01,(55:9.054166e-01,(4:8.128977e-02,5:6.276420e-02):8.614517e-01):2.904650e-01):4.252734e-01):8.794506e-02,((((66:3.571852e-02,63:8.894056e-02):1.540361e-01,(59:1.035215e-01,65:2.476446e-01):4.251030e-02):2.918225e-01,((56:2.341217e-02,57:3.851755e-02):5.634561e-02,(58:1.295385e-03,64:1.116962e-02):1.763480e-02):4.719342e-01):2.217456e-01,62:7.216229e-01):1.184299e+00):2.093265e-01):1.122583e+00):4.253132e-01):1.291076e-01):1.486219e-01,1:7.526309e-02);
   tree gen.8188000 = [&U] ((23:6.786283e-02,(7:7.156676e-01,(((2:1.387210e-02,39:8.169616e-02):2.555206e-01,40:2.044691e-01):3.034160e-01,((((((67:3.409607e-01,70:2.918647e-01):9.902589e-02,(69:3.759415e-01,68:2.361912e-01):6.969180e-02):5.719838e-01,((30:4.944832e-02,(29:7.676564e-02,(27:3.623655e-01,((28:1.086009e-02,32:8.592580e-03):1.145129e-01,31:1.244400e-01):6.526849e-04):3.323218e-02):3.243615e-02):8.226000e-02,33:9.377529e-03):9.645141e-01):5.482354e-01,(3:7.027213e-01,(55:1.308112e+00,(4:1.904432e-02,5:9.205321e-02):7.785704e-01):6.302079e-01):3.711817e-01):2.912675e-01,(((((37:8.033777e-01,36:6.252358e-01):6.721976e-02,25:5.709535e-01):3.044921e-01,(38:1.216645e-01,((35:4.576601e-01,42:3.714995e-01):7.535694e-02,41:3.282276e-01):3.449317e-01):5.955832e-01):3.501291e-01,(8:7.526196e-01,6:5.800304e-01):8.010725e-01):3.464402e-01,((((51:2.684712e-01,50:1.639542e-01):1.391653e-01,52:1.415277e-01):1.183516e+00,34:1.250910e+00):2.726651e-01,(((((24:9.194551e-01,((14:1.989444e-01,15:1.776978e-01):5.380264e-02,20:4.884826e-01):1.530632e-01):6.963869e-01,11:7.544200e-01):2.309499e-01,(12:1.014037e+00,26:8.508244e-01):1.744219e-01):1.660474e-01,((18:1.064092e+00,((((43:6.174989e-01,54:6.209689e-01):3.696365e-01,44:8.341156e-01):6.983948e-01,10:1.079712e+00):1.152057e-01,(17:5.771404e-01,19:7.409450e-01):4.024251e-01):3.796093e-01):9.664449e-02,((13:1.637506e-01,(9:2.396396e-01,21:1.010124e-01):1.746704e-01):6.883970e-01,(16:8.157980e-01,(60:5.729906e-01,61:5.730802e-01):7.569560e-01):6.105029e-01):3.950217e-01):1.407615e-01):2.221264e-01,((((47:2.623594e-01,46:2.010238e-01):3.539518e-01,53:8.404846e-01):2.656676e-01,(45:2.033333e-01,48:3.695228e-01):6.122395e-01):3.097967e-01,49:8.657042e-01):9.135958e-01):5.758166e-02):2.591235e-01):6.787374e-02):2.522444e-01,(62:7.836667e-01,(((63:4.967629e-02,66:4.789468e-02):1.239790e-01,(65:2.165219e-01,59:7.267326e-02):7.789408e-02):4.753898e-01,((64:1.337312e-03,58:2.041415e-03):2.515593e-02,(56:1.836478e-02,57:4.777018e-02):3.140341e-02):3.493360e-01):1.421654e-01):9.022084e-01):8.951864e-01):3.993107e-01):1.826427e-01):1.238381e-01,22:6.578972e-02,1:7.448344e-02);
   tree gen.8188500 = [&U] ((23:5.659026e-02,(7:5.967893e-01,(((2:2.190223e-02,39:6.812576e-02):2.130765e-01,40:2.302638e-01):2.530161e-01,((((((67:2.843243e-01,70:2.721293e-01):8.257687e-02,(69:3.134946e-01,68:1.209690e-02):5.811542e-02):1.374462e+00,((30:4.123455e-02,(29:6.401424e-02,(((28:2.697300e-03,32:5.633713e-03):8.093632e-02,27:2.518041e-01):5.748464e-02,31:1.057142e-01):2.771204e-02):2.704824e-02):6.859594e-02,33:7.819844e-03):7.404427e-01):7.193112e-01,(3:4.413719e-01,(55:8.273016e-01,(4:4.680482e-03,5:7.676242e-02):6.799414e-01):4.468856e-01):5.777856e-02):3.710959e-01,(((((37:3.700424e-01,36:5.527794e-01):2.667765e-01,25:4.761134e-01):3.446096e-01,(38:2.061532e-01,((35:3.816390e-01,42:3.097904e-01):1.656837e-01,41:2.737063e-01):1.706248e-01):4.966520e-01):3.758519e-01,(8:7.317328e-01,6:4.836826e-01):6.680078e-01):6.260685e-02,((((51:2.238760e-01,50:1.367201e-01):1.455682e-01,52:1.180188e-01):9.869240e-01,34:1.043123e+00):2.273732e-01,((((12:7.395922e-01,26:7.094955e-01):9.103951e-02,((18:8.873376e-01,((13:1.187457e-01,(9:1.998335e-01,21:8.423344e-02):1.222927e-01):5.740487e-01,(16:6.802872e-01,(60:4.778121e-01,61:4.778869e-01):6.312194e-01):5.090934e-01):2.811859e-01):8.059105e-02,((54:5.868885e-01,(43:5.149273e-01,44:8.131701e-01):3.183119e-01):4.935796e-01,((17:4.596603e-01,19:6.178680e-01):3.464125e-01,10:9.003631e-01):5.716045e-03):3.179398e-01):1.333995e-01):2.267143e-01,((24:7.667260e-01,((14:1.309436e-01,15:1.481808e-01):9.847842e-02,20:4.073416e-01):1.276382e-01):5.807113e-01,11:6.291047e-01):2.432564e-01):2.007285e-01,((((47:2.187793e-01,46:1.676321e-01):3.942638e-01,53:7.008732e-01):1.647074e-01,(45:3.179299e-01,48:3.081420e-01):5.105415e-01):2.255521e-01,49:7.219036e-01):7.618401e-01):4.801688e-02):2.610196e-01):3.858702e-02):2.103446e-01,(62:6.534933e-01,(((63:9.136985e-02,66:3.993898e-02):1.033850e-01,(65:1.805559e-01,59:6.060164e-02):1.075449e-01):3.964236e-01,((64:7.094480e-03,58:1.702319e-03):1.275101e-02,(56:1.531424e-02,57:3.348557e-02):1.980506e-02):3.176498e-01):1.185505e-01):7.523442e-01):6.640107e-01):3.329819e-01):2.762323e-01):1.032676e-01,22:2.532405e-02,1:6.211113e-02);
   tree gen.8189000 = [&U] ((23:5.144373e-02,(7:6.785012e-01,(((2:2.796599e-03,39:7.745348e-02):2.422508e-01,40:2.617914e-01):2.546690e-01,(((((((67:3.232538e-01,70:3.093890e-01):9.172000e-02,(69:4.276313e-01,68:1.315453e-02):6.255656e-02):1.562652e+00,((30:4.688034e-02,(29:7.277900e-02,(((28:3.097655e-03,32:6.405076e-03):9.021870e-02,27:2.937940e-01):6.226870e-02,31:5.804278e-02):1.407083e-02):4.683456e-02):6.967803e-02,33:9.337432e-03):7.939522e-01):8.177986e-01,(3:5.018041e-01,(55:9.405750e-01,(4:3.930662e-02,5:8.727266e-02):7.730384e-01):5.080728e-01):6.568954e-02):4.467023e-01,((((37:4.207082e-01,36:6.284654e-01):2.017185e-01,25:5.413024e-01):3.671470e-01,(38:1.507460e-01,((35:4.338927e-01,42:3.160942e-01):6.401713e-02,41:3.111819e-01):1.939866e-01):5.646531e-01):4.273132e-01,(8:8.319210e-01,6:5.499079e-01):7.594708e-01):7.081071e-02):6.415651e-02,((((12:8.408565e-01,26:8.066390e-01):1.427881e-01,((18:1.008831e+00,((13:1.350043e-01,(9:2.271945e-01,21:9.576660e-02):1.390369e-01):6.526468e-01,(16:7.734315e-01,(60:6.256705e-01,61:5.626743e-01):5.746664e-01):5.787980e-01):3.050826e-01):2.768961e-01,((17:4.499372e-01,19:7.024659e-01):3.070263e-01,((54:6.672447e-01,(43:5.854307e-01,44:9.245085e-01):3.618948e-01):4.361695e-01,10:9.183475e-01):1.582722e-01):3.579054e-01):1.193808e-01):1.418686e-01,((24:8.717054e-01,((14:1.488723e-01,15:1.529126e-01):1.103514e-01,20:3.148684e-01):8.398316e-02):7.775214e-01,11:8.149652e-01):1.501820e-01):2.282121e-01,(((((47:2.487344e-01,46:1.905842e-01):4.482460e-01,53:7.968361e-01):1.787552e-01,(45:3.614606e-01,48:3.503325e-01):5.804444e-01):2.564345e-01,49:1.593261e+00):8.661505e-01,(((51:2.545288e-01,50:1.445077e-01):1.484171e-01,52:9.793143e-02):1.443735e+00,34:1.185947e+00):3.757385e-03):5.459130e-02):2.401676e-01):2.310895e-01,(62:6.240928e-01,(((63:1.038801e-01,66:4.540739e-02):1.175404e-01,(65:2.052774e-01,59:6.889916e-02):4.047132e-02):3.481578e-01,((64:8.065849e-03,58:7.985073e-04):1.449687e-02,(56:1.427160e-02,57:3.807038e-02):2.299572e-02):3.611421e-01):1.347824e-01):8.224166e-01):7.549264e-01):4.556605e-01):3.140538e-01):1.174069e-01,22:2.879140e-02,1:7.061533e-02);
   tree gen.8189500 = [&U] (((7:4.773511e-01,(((39:5.981355e-02,2:2.596640e-02):5.107643e-01,40:2.190003e-01):3.692652e-01,(((((8:6.408185e-01,6:6.591525e-01):9.570607e-01,((((53:8.883611e-01,(46:2.308547e-01,47:2.712807e-01):3.056118e-01):2.679005e-01,(45:2.551794e-01,48:4.409358e-01):3.568358e-01):8.745147e-02,49:1.345081e+00):8.627261e-01,(((37:6.408259e-01,36:5.404201e-01):1.252754e-01,25:5.656103e-01):1.813243e-01,(((42:2.670604e-01,35:3.840168e-01):2.366144e-01,41:2.050469e-01):2.262391e-01,38:9.750763e-02):8.628392e-01):3.490193e-01):8.354942e-02):4.155317e-01,((34:1.402170e+00,(52:2.425323e-01,(51:3.606658e-01,50:2.490702e-01):5.195541e-02):1.442199e+00):1.763850e-01,((11:9.953557e-01,((20:3.166348e-01,(15:8.003346e-02,14:2.511073e-01):1.836335e-01):1.638005e-01,24:9.038819e-01):6.076622e-01):1.710171e-01,((12:1.062704e+00,26:1.129470e+00):7.047916e-02,((((13:2.816657e-01,(9:3.470643e-01,21:9.444221e-02):8.119802e-02):5.111206e-01,((61:4.880395e-01,60:6.964824e-01):5.880604e-01,16:8.496139e-01):3.786452e-01):2.500023e-01,18:9.213801e-01):4.777890e-01,((((54:9.118458e-01,44:7.146507e-01):1.728919e-02,43:7.928573e-01):6.978896e-01,10:1.317052e+00):7.980046e-02,(17:7.472586e-01,19:6.758498e-01):4.334718e-01):5.044752e-01):6.693337e-02):1.527982e-01):2.465133e-01):2.231418e-01):5.459961e-02,(((55:9.421139e-01,(4:9.035173e-02,5:2.174174e-02):1.082548e+00):1.589672e-01,3:9.471884e-01):1.467064e-01,((29:5.589609e-02,((31:1.477920e-01,(27:2.258616e-01,(28:1.843478e-03,32:2.855146e-04):6.863508e-02):7.143588e-03):9.314155e-02,(30:6.452295e-02,33:8.110684e-02):4.177757e-02):6.347249e-02):8.847334e-01,(((70:3.244687e-01,67:1.847637e-01):2.815277e-01,68:2.950883e-01):8.111239e-02,69:4.621531e-01):6.722671e-01):1.072265e+00):4.886104e-01):3.863450e-01,(62:4.773395e-01,((((58:5.066378e-03,64:2.412429e-02):4.351111e-02,57:3.525257e-02):3.300112e-03,56:1.457442e-02):3.265937e-01,((59:1.061466e-01,65:2.108856e-01):1.192785e-01,(63:1.354595e-01,66:1.607297e-02):9.409921e-02):4.912450e-01):2.410304e-01):8.404773e-01):8.196180e-01):3.899073e-01):2.350343e-01,23:1.458963e-01):1.653969e-01,22:4.329636e-02,1:4.469690e-02);
   tree gen.8190000 = [&U] (22:8.051828e-02,(23:3.221625e-02,(7:5.544866e-01,((40:2.076460e-01,(39:3.267387e-02,2:2.008054e-02):3.057613e-01):2.585075e-01,(((((59:5.678176e-02,65:2.519159e-01):5.315158e-02,(66:3.266139e-02,63:1.036875e-01):1.174379e-01):3.268857e-01,((56:1.404940e-02,57:4.167343e-02):3.771427e-02,(58:5.350838e-03,64:2.275295e-03):2.366355e-02):3.962946e-01):3.485727e-01,62:4.664297e-01):7.621876e-01,(((((69:4.470105e-01,(67:3.741687e-01,70:4.032930e-01):1.262729e-01):1.978189e-01,68:1.644787e-01):8.143357e-01,(((((27:1.735125e-01,(28:1.306295e-03,32:8.327644e-03):1.002207e-01):1.839568e-02,31:1.358012e-01):2.028532e-02,29:6.439096e-02):4.589690e-02,30:2.459458e-02):2.205290e-02,33:2.982003e-03):7.995768e-01):6.867901e-01,(3:7.087975e-01,(55:1.072022e+00,(4:2.641537e-02,5:4.858703e-02):6.248446e-01):3.255607e-01):2.492527e-01):2.241758e-01,(((((24:5.786825e-01,((14:2.330269e-01,15:1.351187e-01):2.092334e-01,20:2.734011e-01):1.471813e-01):6.302462e-01,11:8.948942e-01):1.436570e-01,(((((54:8.788234e-01,(43:6.188082e-01,44:7.199120e-01):1.986450e-02):6.247337e-01,10:1.137474e+00):1.594372e-01,(17:5.787783e-01,19:8.100069e-01):3.172925e-01):3.167085e-01,(18:8.416246e-01,(((9:1.747098e-01,21:1.237781e-01):1.554526e-01,13:1.242358e-01):4.893713e-01,(16:7.472247e-01,(61:5.903839e-01,60:5.611769e-01):6.000356e-01):5.176546e-01):1.389892e-01):2.973495e-01):2.302724e-01,(26:1.005166e+00,12:9.609419e-01):2.622097e-01):1.578486e-01):3.193086e-01,((49:1.019316e+00,((53:6.676443e-01,(46:9.033475e-02,47:3.891783e-01):3.650220e-01):5.799540e-01,(48:2.904384e-01,45:2.898445e-01):2.969007e-01):3.261785e-02):1.340351e+00,(((51:2.522002e-01,52:2.173340e-01):2.212464e-01,50:8.484017e-02):1.898810e+00,34:9.749429e-01):1.843174e-01):2.677691e-01):3.043722e-01,((((36:3.763246e-01,37:5.500078e-01):3.146337e-01,25:5.510342e-01):2.128192e-01,((41:2.774107e-01,(42:2.432861e-01,35:2.904085e-01):3.714456e-02):2.241510e-01,38:1.342631e-01):6.744800e-01):3.549188e-01,(6:3.675695e-01,8:7.136022e-01):1.075967e+00):5.172584e-02):1.032147e-01):2.170408e-01):9.531380e-01):3.329608e-01):1.320516e-01):2.165851e-01,1:4.269707e-02);
   tree gen.8190500 = [&U] (22:4.359285e-02,(23:2.871518e-02,(7:5.723296e-01,(((2:2.126852e-02,39:2.225869e-02):2.718313e-01,40:2.185173e-01):4.007940e-01,(((((((((41:2.586940e-01,(42:4.385726e-01,35:2.190602e-01):1.222553e-01):2.339142e-01,38:9.993763e-02):8.468078e-01,((36:4.205081e-01,37:5.238907e-01):3.329320e-01,25:9.036723e-01):3.492541e-01):4.508863e-01,(49:9.135138e-01,((53:7.895649e-01,(46:5.975400e-02,47:3.930752e-01):4.621116e-01):1.385630e-01,(45:3.899319e-01,48:3.491525e-01):3.560186e-01):9.364545e-02):9.841000e-01):7.350201e-02,(8:4.513324e-01,6:6.500507e-01):7.214054e-01):1.990531e-01,(((((9:1.944836e-01,21:2.172234e-01):1.578705e-02,13:2.341190e-01):5.520129e-01,((60:3.661503e-01,61:5.235028e-01):5.843586e-01,16:9.900728e-01):4.913676e-01):2.227138e-01,18:8.361239e-01):2.060033e-01,(((((14:1.909395e-01,15:1.255239e-01):9.239672e-02,20:2.385157e-01):1.915224e-01,24:7.550815e-01):5.768263e-01,(11:9.479002e-01,(12:6.920641e-01,26:7.794936e-01):1.773387e-01):2.160293e-01):1.533682e-01,((10:1.091968e+00,((54:5.422685e-01,43:1.005731e+00):1.794763e-01,44:8.534415e-01):7.024018e-01):8.098873e-02,(17:4.177149e-01,19:6.187349e-01):3.159005e-01):4.657789e-01):1.617449e-01):1.981205e-01):1.818212e-01,((51:3.330465e-01,(52:3.377728e-01,50:2.885012e-01):8.396011e-02):1.538985e+00,34:7.354214e-01):3.311040e-01):1.272524e-01,((((5:1.472458e-01,4:2.405625e-03):7.689815e-01,55:9.374606e-01):3.106434e-01,3:8.524530e-01):1.348065e-01,(((70:1.958652e-01,67:1.836699e-01):2.356576e-01,(69:1.027250e-01,68:3.207269e-01):8.269492e-02):1.039693e+00,(((27:3.079945e-01,((32:7.217263e-03,28:1.993833e-02):8.868416e-02,31:9.313142e-02):1.083764e-02):1.217556e-01,(33:3.550664e-02,30:6.940637e-02):2.800748e-02):7.625999e-03,29:4.344149e-02):8.947460e-01):3.036134e-01):2.155727e-01):1.323618e-01,(62:5.758367e-01,(((56:2.591441e-02,57:6.518793e-02):2.563769e-03,(64:5.185829e-04,58:1.215789e-02):3.941616e-02):2.611690e-01,((59:6.159920e-02,65:1.950304e-01):6.189729e-02,(63:8.083580e-02,66:5.580644e-02):5.346768e-02):5.134029e-01):2.119785e-01):8.313628e-01):1.015313e+00):4.127440e-01):2.119085e-01):1.693874e-01,1:3.531487e-02);
   tree gen.8191000 = [&U] ((23:1.172488e-01,(7:4.638148e-01,(((2:2.193926e-02,39:4.862746e-02):2.585066e-01,40:2.804041e-01):2.717582e-01,(((((55:1.198028e+00,(4:6.641977e-02,5:7.325869e-02):6.252597e-01):5.550077e-01,((69:4.095120e-01,((67:1.743396e-01,70:2.820921e-01):2.940489e-01,68:1.086505e-01):4.140347e-02):6.260771e-01,((30:4.031573e-02,(29:3.805339e-02,(((28:8.636440e-03,32:1.757860e-02):2.056320e-02,27:1.888977e-01):5.937541e-02,31:1.149359e-01):2.547485e-02):1.963638e-02):2.575550e-02,33:9.964005e-03):8.472290e-01):1.025621e+00):1.425003e-01,3:5.907801e-01):4.203356e-01,(((((51:4.181322e-01,50:1.542046e-01):5.285777e-02,52:1.515437e-01):1.508799e+00,34:1.265528e+00):4.585212e-01,(((((47:2.356427e-01,46:2.033730e-01):4.342079e-01,53:8.487759e-01):2.357410e-01,(45:3.068978e-01,48:3.046903e-01):4.529708e-01):2.803606e-01,49:1.142171e+00):9.242721e-01,((((((43:9.099429e-01,44:9.771715e-01):7.180478e-02,54:7.120190e-01):9.712420e-01,(17:8.771491e-01,19:4.814992e-01):3.537750e-01):1.718441e-01,10:1.274962e+00):3.408113e-01,(((12:9.450344e-01,26:9.068186e-01):2.031228e-01,((13:1.440635e-01,(9:1.837895e-01,21:1.839940e-01):1.208816e-01):6.964416e-01,(16:8.020980e-01,(60:4.763328e-01,61:6.019244e-01):7.087314e-01):3.525889e-01):3.091542e-01):1.982027e-01,18:1.241100e+00):1.599013e-01):1.340362e-01,(11:8.603502e-01,(20:3.359971e-01,((14:1.160632e-01,15:1.504414e-01):7.959944e-02,24:9.099346e-01):1.865502e-02):8.241641e-01):3.055040e-01):1.974329e-01):3.873394e-02):1.017098e-01,((((37:4.683380e-01,36:6.025664e-01):2.301509e-01,25:5.327548e-01):2.047606e-01,(38:1.865170e-01,((35:2.709546e-01,42:2.600752e-01):1.372467e-01,41:2.625273e-01):2.530282e-01):6.209600e-01):4.627083e-01,(8:7.907150e-01,6:5.233768e-01):8.853123e-01):3.230353e-01):1.358209e-01):2.245859e-01,(62:7.532809e-01,(((63:1.730710e-01,66:2.891617e-02):1.232943e-01,(65:2.177300e-01,59:4.021747e-02):6.189029e-02):5.171906e-01,((64:3.523005e-03,58:7.219958e-03):1.518349e-02,(56:1.720533e-02,57:2.360551e-02):2.085506e-02):3.377770e-01):3.026264e-01):9.185214e-01):8.055845e-01):7.394477e-01):1.698580e-01):1.054757e-01,22:2.008488e-02,1:7.872691e-02);
   tree gen.8191500 = [&U] ((23:1.088260e-01,(7:4.304959e-01,(((2:2.504597e-02,39:4.513422e-02):2.399363e-01,40:2.602608e-01):2.522360e-01,((50:1.431271e-01,(51:3.176461e-01,52:1.406573e-01):1.112482e-01):1.556307e+00,(((((55:1.111966e+00,(4:3.691299e-02,5:6.799603e-02):5.803431e-01):3.301409e-01,3:5.483404e-01):2.799227e-01,((69:3.824409e-01,((67:1.611058e-01,70:2.618275e-01):2.621169e-01,68:1.008454e-01):1.330056e-01):7.494982e-01,((30:3.741958e-02,(29:3.531976e-02,(((28:1.261931e-03,32:4.930316e-03):1.767286e-02,27:1.753280e-01):1.211533e-02,31:1.066793e-01):3.001317e-02):2.332656e-02):2.390531e-02,33:9.248224e-03):7.863670e-01):9.519434e-01):1.663190e-01,(((34:1.132993e+00,((((47:2.187149e-01,46:2.378908e-01):4.030159e-01,53:8.870327e-01):1.428966e-01,(45:2.848513e-01,48:3.411435e-01):2.199708e-01):3.024960e-01,49:1.060121e+00):9.978357e-01):5.534257e-02,((((17:8.141377e-01,19:4.469099e-01):3.283609e-01,(((44:9.069748e-01,43:9.940007e-01):7.005231e-04,54:6.608700e-01):8.240012e-01,10:1.183373e+00):1.636747e-01):3.163286e-01,(((12:8.771463e-01,26:8.416758e-01):1.504801e-01,((13:1.337145e-01,(9:1.705867e-01,21:1.707765e-01):1.121979e-01):6.894590e-01,(16:8.791512e-01,(60:5.658632e-01,61:3.211026e-01):4.197265e-01):2.558751e-01):3.031390e-01):1.460696e-01,18:1.151943e+00):1.484146e-01):6.235415e-02,(11:7.985455e-01,(((14:2.078470e-01,15:1.542867e-01):8.598464e-02,20:3.118602e-01):1.398387e-01,24:7.571704e-01):7.358290e-01):2.835576e-01):2.543980e-01):1.413490e-01,((((37:4.346941e-01,36:5.592801e-01):2.136176e-01,25:4.944835e-01):1.900513e-01,(38:1.693707e-01,((35:2.514902e-01,42:2.526911e-01):1.231365e-01,41:2.436682e-01):2.785051e-01):5.763523e-01):4.053790e-01,(8:7.339127e-01,6:4.857792e-01):8.205709e-01):9.157208e-02):3.123523e-01):4.690228e-02,(62:6.991677e-01,(((63:9.889287e-02,66:2.683893e-02):1.144372e-01,(65:2.822458e-01,59:3.732838e-02):5.705369e-02):4.639103e-01,((58:4.795128e-04,64:7.119321e-03):1.577768e-02,(56:1.596935e-02,57:2.190977e-02):1.823134e-02):3.088275e-01):2.352007e-01):8.525379e-01):1.596660e-01):7.142926e-01):6.863283e-01):1.576560e-01):9.789872e-02,22:9.296217e-02,1:7.307143e-02);
   tree gen.8192000 = [&U] (((7:5.108362e-01,(((39:6.094379e-03,2:3.058252e-02):2.484221e-01,40:2.895405e-01):3.682808e-01,((((((4:2.085480e-02,5:7.762484e-02):7.569963e-01,55:1.170623e+00):2.360149e-01,3:6.983639e-01):2.339130e-01,(((30:4.722637e-02,(29:5.419096e-02,(31:1.209048e-01,(27:1.899128e-01,(28:4.263094e-03,32:1.482332e-03):8.179214e-02):2.975826e-02):2.284883e-02):5.125433e-02):5.228251e-03,33:1.219441e-02):6.589039e-01,((69:2.164786e-01,68:3.691062e-01):7.041827e-02,(67:2.866644e-01,70:1.412885e-01):1.697538e-01):8.999361e-01):9.548299e-01):3.436686e-01,((((25:6.847989e-01,(36:5.656847e-01,37:6.785316e-01):2.670213e-01):1.969102e-01,(38:2.783982e-01,((42:3.628864e-01,35:2.386692e-01):8.443818e-02,41:2.084228e-01):1.554341e-01):9.431939e-01):3.529717e-01,(8:7.193665e-01,6:4.496389e-01):1.011084e+00):3.695215e-01,(((49:1.267095e+00,((53:8.425285e-01,(47:2.084771e-01,46:2.038480e-01):2.770212e-01):3.374997e-01,(45:1.990566e-01,48:2.616034e-01):2.449005e-01):2.756823e-01):6.106868e-01,(34:7.246508e-01,(50:2.327599e-01,(52:1.812586e-01,51:4.126303e-01):1.728307e-01):1.614470e+00):2.628688e-01):1.751806e-01,((((11:7.628228e-01,(26:8.235155e-01,12:7.545772e-01):1.576004e-01):2.396686e-03,(((14:1.712657e-01,15:1.783092e-01):1.263191e-01,20:3.608701e-01):4.608818e-02,24:1.051190e+00):8.640725e-01):3.283060e-01,((19:7.197503e-01,17:6.023503e-01):3.618385e-01,(10:1.398412e+00,((43:6.132683e-01,44:7.301960e-01):3.514406e-01,54:7.013492e-01):9.914102e-01):1.255350e-01):3.890377e-01):2.388465e-01,(((16:6.286023e-01,(61:5.052242e-01,60:3.914716e-01):5.411682e-01):5.595450e-01,((13:2.158213e-01,21:1.623473e-01):5.353940e-02,9:1.750396e-01):3.959605e-01):7.172512e-01,18:7.446535e-01):1.268317e-01):1.164768e-01):1.940647e-01):2.290600e-01):2.116801e-01,(62:5.214503e-01,(((66:2.694872e-02,63:7.733845e-02):1.182082e-01,(65:2.253976e-01,59:6.722331e-02):5.348572e-02):4.087383e-01,((64:1.610980e-02,58:3.459968e-03):1.951482e-02,(56:3.159881e-02,57:3.106613e-02):2.840647e-02):3.620848e-01):2.870930e-01):7.630725e-01):9.388471e-01):3.012286e-01):3.357222e-01,23:4.874463e-02):1.653491e-01,22:8.563473e-02,1:7.467187e-02);
   tree gen.8192500 = [&U] (((7:4.926035e-01,(((39:5.876859e-03,2:2.949097e-02):2.395554e-01,40:2.792062e-01):3.551362e-01,((((((4:2.011045e-02,5:7.485426e-02):7.299777e-01,55:1.128841e+00):2.275910e-01,(((30:2.467502e-02,(29:5.225678e-02,(31:1.165895e-01,(27:2.460184e-01,(28:4.110936e-03,32:1.112979e-03):5.556540e-02):2.984298e-02):5.407773e-02):6.065188e-02):2.673683e-02,33:1.175916e-02):6.543983e-01,((69:2.961028e-01,68:3.559321e-01):4.587987e-02,(67:2.764328e-01,70:1.362457e-01):1.636950e-01):7.809465e-01):9.277349e-01):2.169152e-01,3:6.734380e-01):3.314024e-01,((((25:6.603572e-01,(36:6.519983e-01,37:6.543135e-01):1.020985e-01):2.540194e-01,(38:2.684616e-01,((42:3.499343e-01,35:2.301507e-01):6.884000e-02,41:1.298720e-01):2.080021e-01):9.095295e-01):5.909899e-01,(8:6.936909e-01,6:4.335905e-01):9.749961e-01):7.501819e-02,((((45:1.919519e-01,48:2.148332e-01):2.438422e-01,((53:8.124570e-01,(47:2.010362e-01,46:1.965723e-01):2.671337e-01):3.254537e-01,49:1.221870e+00):2.658427e-01):1.568310e+00,(34:6.987866e-01,(52:1.266938e-01,(51:3.979028e-01,50:2.244523e-01):1.666621e-01):1.368556e+00):2.675868e-01):1.353246e-01,((((11:7.355962e-01,(26:9.851010e-01,12:7.276449e-01):2.918845e-01):4.996275e-02,(20:3.479900e-01,((14:1.651529e-01,15:1.719450e-01):7.026102e-02,24:1.013671e+00):4.623017e-02):7.192207e-01):1.613595e-01,(((19:7.519757e-01,17:5.808513e-01):3.196622e-01,(44:7.045846e-01,(43:5.913796e-01,54:6.519194e-01):4.434958e-02):9.262386e-01):1.191579e-01,10:1.348500e+00):4.466827e-01):1.375674e-01,(((16:6.061663e-01,(61:4.871918e-01,60:3.774992e-01):5.218528e-01):6.826360e-01,(13:2.073179e-01,(9:1.687921e-01,21:1.565529e-01):1.187710e-01):3.378519e-01):6.916511e-01,18:7.180754e-01):1.462494e-01):1.389412e-01):1.445780e-01):1.720901e-01):2.041248e-01,(62:5.028387e-01,(((66:2.598687e-02,63:1.151088e-01):7.237101e-02,(65:2.173528e-01,59:1.254959e-02):4.246570e-02):3.941496e-01,((64:1.553481e-02,58:3.336475e-03):1.822735e-02,(56:3.047099e-02,57:2.113248e-02):2.739259e-02):4.940082e-01):2.768461e-01):7.358370e-01):9.053379e-01):4.701817e-01):3.237397e-01,23:7.098984e-02):1.253270e-01,22:8.257827e-02,1:3.837576e-02);
   tree gen.8193000 = [&U] (22:8.811773e-02,(23:1.082849e-01,(7:5.520623e-01,((40:2.596420e-01,(39:2.559839e-02,2:2.608980e-02):3.080247e-01):3.314410e-01,(((((59:3.845719e-02,65:2.855207e-01):3.179999e-02,(66:3.495319e-02,63:1.222324e-01):1.443508e-01):2.815298e-01,((56:1.144418e-02,57:1.815842e-02):4.743309e-02,(64:1.669520e-02,58:8.027208e-03):6.899513e-03):3.101341e-01):3.600682e-01,62:5.315421e-01):7.993319e-01,(((((67:7.141054e-02,70:3.919806e-01):1.739726e-01,(68:1.692749e-01,69:4.375748e-01):5.291203e-02):7.717359e-01,((30:1.053228e-01,((27:2.712759e-01,((28:7.289739e-04,32:3.607323e-03):5.225148e-02,31:9.525407e-02):1.001475e-02):5.969409e-02,29:4.371677e-02):6.460447e-02):1.955593e-02,33:2.414345e-03):1.086310e+00):6.437790e-01,((55:1.513665e+00,(4:2.756688e-02,5:6.166386e-02):6.085692e-01):4.175234e-01,3:9.209063e-01):5.580330e-02):4.661384e-01,(((52:1.813176e-01,(50:2.275631e-01,51:3.457849e-01):8.822465e-02):1.377018e+00,34:9.727257e-01):3.545721e-01,(((24:5.702829e-01,((14:1.818372e-01,15:9.361415e-02):1.775824e-01,20:3.225460e-01):2.470882e-01):6.469458e-01,(11:8.715849e-01,((18:9.742108e-01,(((44:6.925482e-01,(54:6.211839e-01,43:6.114213e-01):3.463512e-01):6.972540e-01,10:1.093712e+00):3.092539e-01,(17:6.931079e-01,19:6.755191e-01):5.649023e-01):2.557793e-01):3.373233e-02,((((9:1.625794e-01,21:1.212715e-01):1.625086e-01,13:1.291411e-01):6.660041e-01,(16:7.486223e-01,(61:3.394194e-01,60:5.465599e-01):1.000371e+00):3.450642e-01):5.658594e-01,(26:7.498015e-01,12:9.975479e-01):1.753473e-01):1.521224e-01):2.038374e-01):3.329658e-01):1.284760e-01,(((6:5.259302e-01,8:6.950150e-01):1.072993e+00,((25:6.906578e-01,(36:6.047673e-01,37:6.516904e-01):8.359598e-02):1.791402e-01,((41:2.446721e-01,(42:2.967805e-01,35:1.647242e-01):1.428157e-01):2.590624e-01,38:1.311108e-01):7.806931e-01):3.545194e-01):2.913995e-02,((((46:1.858035e-01,47:2.232339e-01):3.237769e-01,53:6.502542e-01):1.804658e-01,(48:2.543378e-01,45:2.000752e-01):4.553492e-01):5.777329e-02,49:1.272064e+00):7.994625e-01):1.130142e-01):1.611938e-02):2.184458e-01):2.751241e-01):4.615890e-01):2.473330e-01):2.615039e-01):9.927237e-02,1:6.953421e-02);
   tree gen.8193500 = [&U] (((7:5.384582e-01,(((39:6.423915e-03,2:8.321544e-02):2.618548e-01,40:3.297806e-01):5.153834e-01,(((((30:7.527845e-03,((29:4.415783e-02,((28:3.324917e-03,32:1.570763e-03):8.075975e-02,(31:1.274424e-01,27:2.620327e-01):7.332921e-02):3.639306e-02):8.183848e-02,33:3.419812e-02):7.301317e-03):7.134547e-01,((67:3.021649e-01,70:1.217773e-01):1.721670e-01,(69:2.905601e-01,68:4.008964e-01):4.941507e-02):8.518351e-01):9.537934e-01,(((4:3.025546e-02,5:8.182217e-02):6.053352e-01,55:1.233921e+00):1.420863e-01,3:7.175574e-01):1.404469e-01):5.218719e-01,((8:7.582641e-01,6:3.246553e-01):1.065755e+00,(((25:5.541349e-01,(36:4.731528e-01,37:7.152213e-01):1.116025e-01):4.893250e-01,(38:2.478367e-01,((42:3.825085e-01,35:2.515746e-01):7.524807e-02,41:1.912835e-01):2.273643e-01):8.024247e-01):5.899397e-01,(((49:1.335609e+00,((53:8.880858e-01,(47:2.197499e-01,46:2.148705e-01):4.470822e-01):4.697715e-01,(45:2.098200e-01,48:3.041256e-01):4.040296e-01):2.905890e-01):4.489641e-01,(34:8.990175e-01,(52:1.343592e-01,(50:1.150929e-01,51:3.648502e-01):1.705888e-01):1.216254e+00):2.186427e-01):1.419334e-01,(((((20:2.712081e-01,((14:1.805908e-01,15:1.411864e-01):1.931796e-01,24:1.145641e+00):5.469647e-02):8.406715e-01,(26:9.668215e-01,12:7.953788e-01):1.396390e-01):1.739436e-01,11:1.264292e+00):2.048189e-01,((19:7.977431e-01,17:6.349207e-01):3.494184e-01,((44:7.701719e-01,(54:7.126042e-01,43:7.520762e-01):1.574327e-01):8.132870e-01,10:1.474028e+00):2.130436e-01):3.408740e-01):5.394636e-02,(((16:6.625922e-01,(61:6.189357e-01,60:5.973439e-01):7.553506e-01):4.776164e-01,(13:1.190211e-01,(9:1.845044e-01,21:8.646289e-02):1.544908e-01):3.297939e-01):6.739412e-01,18:7.849185e-01):1.598633e-01):1.017973e-01):2.597806e-01):1.033314e-01):2.101577e-01):2.421990e-01,(62:5.496462e-01,(((66:3.410757e-02,63:1.283951e-01):6.957802e-02,(65:1.336992e-01,59:4.798420e-02):8.856296e-02):4.045626e-01,((64:7.777381e-04,58:7.555718e-04):1.992407e-02,(56:3.233719e-02,57:3.343478e-02):2.994247e-02):5.399937e-01):1.016984e-01):6.378172e-01):6.263308e-01):3.423992e-01):3.538754e-01,23:1.129712e-01):9.236069e-02,22:6.049345e-02,1:9.414938e-02);
   tree gen.8194000 = [&U] (22:7.576925e-02,(23:1.156735e-01,(7:5.828070e-01,(((2:4.121683e-02,39:5.118244e-02):3.822631e-01,40:3.130862e-01):3.847811e-01,((((((50:2.026506e-01,(51:3.831354e-01,52:1.802268e-01):5.144264e-02):1.442118e+00,34:1.014246e+00):3.320021e-01,((((21:1.060294e-01,(9:1.976182e-01,13:2.235704e-01):6.186326e-02):3.940783e-01,((60:6.022554e-01,61:4.879736e-01):6.921443e-01,16:9.211515e-01):3.830583e-01):4.489549e-01,18:9.769279e-01):7.105562e-02,((((((14:2.096937e-01,15:1.449874e-01):5.677073e-02,20:3.421300e-01):2.308589e-01,24:6.953446e-01):8.512444e-01,11:1.183881e+00):1.009742e-01,(12:8.735585e-01,26:7.389564e-01):5.102946e-01):4.202910e-02,(10:1.038316e+00,((17:5.425492e-01,19:7.253096e-01):5.512874e-01,((43:1.047648e+00,54:7.148730e-01):2.493204e-01,44:4.122420e-01):7.093847e-01):1.666095e-01):5.821532e-01):1.750284e-01):1.478579e-01):8.102099e-02,(((((45:2.421841e-01,48:2.670589e-01):5.580015e-01,(53:9.553559e-01,(46:7.717014e-02,47:3.250108e-01):4.255524e-01):1.549349e-01):3.812573e-01,49:9.277752e-01):1.193644e+00,(((41:1.623930e-01,(42:3.101624e-01,35:2.502785e-01):9.986639e-02):3.346144e-01,38:2.017520e-01):8.034134e-01,((37:6.794377e-01,36:4.469403e-01):3.000111e-01,25:5.807096e-01):1.883163e-01):4.012347e-01):9.209511e-02,(8:6.263063e-01,6:5.450071e-01):8.561366e-01):3.659935e-01):3.282680e-01,((((5:7.929004e-02,4:1.297278e-03):7.081449e-01,55:1.258932e+00):3.582565e-01,3:7.235386e-01):3.076509e-01,(((70:2.703525e-01,67:1.281103e-01):2.232824e-01,(69:4.278559e-01,68:7.998445e-02):4.246067e-03):8.820723e-01,((33:5.818473e-02,(29:1.155050e-01,(((32:1.911041e-02,28:2.170584e-02):1.173354e-01,31:6.455490e-02):4.414939e-03,27:1.296513e-01):1.818851e-02):3.573076e-02):3.576953e-02,30:7.733970e-02):8.190414e-01):6.503458e-01):2.752955e-01):2.362315e-01,(62:5.302804e-01,(((57:3.126662e-02,56:1.598729e-02):3.101378e-02,(58:5.577459e-03,64:5.994389e-03):1.811476e-03):3.319456e-01,((59:6.942405e-02,65:2.270325e-01):3.807704e-02,(63:7.502530e-02,66:4.612804e-02):1.197397e-01):5.701133e-01):4.484394e-01):7.655910e-01):5.355741e-01):3.410749e-01):2.382254e-01):4.499202e-02,1:5.682143e-02);
   tree gen.8194500 = [&U] (((7:6.553526e-01,(((39:2.568738e-02,2:2.982344e-02):3.957629e-01,40:1.925211e-01):3.784621e-01,(((62:8.170394e-01,(((57:4.601619e-02,56:8.050607e-03):3.408293e-02,(64:2.518193e-02,58:4.433624e-03):1.467068e-02):3.109982e-01,((59:5.288977e-02,65:2.163857e-01):1.273527e-01,(63:1.224945e-01,66:4.332878e-02):2.307830e-02):5.351439e-01):1.970877e-01):8.772422e-01,(((34:8.094924e-01,(52:2.955292e-01,(50:3.140193e-01,51:2.882016e-01):1.892350e-03):1.693745e+00):2.977832e-01,((((12:7.345980e-01,26:1.035374e+00):1.595929e-01,(((20:3.627726e-01,(15:1.098777e-01,14:3.221499e-01):9.334236e-02):1.422006e-01,24:7.067199e-01):5.011655e-01,11:1.095097e+00):1.576387e-01):1.705689e-01,(10:1.275884e+00,((17:5.318415e-01,19:8.196679e-01):3.973330e-01,(54:6.402473e-01,(43:9.522866e-01,44:5.627558e-01):5.519919e-01):6.926435e-01):7.537766e-02):3.202640e-01):1.124586e-01,(18:1.062813e+00,((13:2.099640e-01,(21:1.246679e-01,9:1.681886e-01):5.613877e-02):7.803508e-01,((61:4.243039e-01,60:5.117496e-01):5.283053e-01,16:7.330118e-01):5.043578e-01):2.994970e-01):2.944088e-01):1.494332e-01):1.659539e-01,((8:8.161961e-01,6:6.540173e-01):9.900834e-01,((((37:5.857143e-01,36:3.586457e-01):2.009195e-01,25:6.623850e-01):4.111266e-01,(((42:2.315631e-01,35:2.090549e-01):8.493198e-02,41:3.475011e-01):2.545951e-01,38:1.476404e-01):9.230636e-01):3.588363e-01,((53:8.017523e-01,(46:3.750630e-02,47:3.330291e-01):4.576017e-01):1.475536e-01,(49:1.656437e+00,(45:2.963241e-01,48:3.614250e-01):2.929075e-01):8.028136e-02):9.325670e-01):6.427929e-02):3.419813e-01):1.431900e-01):1.770126e-02,(((55:8.767300e-01,(4:1.011145e-01,5:8.079313e-03):5.616573e-01):3.497875e-01,3:7.008272e-01):2.476952e-01,(((30:1.077433e-01,33:3.815418e-02):1.729029e-02,(29:5.164793e-02,((27:2.095094e-01,31:6.117430e-02):1.898203e-02,(28:2.732479e-03,32:1.227293e-03):7.288338e-02):4.855707e-02):2.159760e-02):1.218596e+00,(68:1.986952e-01,(69:2.897837e-01,(70:2.605445e-01,67:1.917835e-01):9.055315e-02):1.658997e-02):8.340912e-01):9.161407e-01):1.669905e-01):1.043529e+00):2.965131e-01):3.030634e-01,23:6.638091e-02):1.299720e-01,22:6.642339e-02,1:6.584817e-02);
   tree gen.8195000 = [&U] ((23:1.149151e-01,(7:7.091498e-01,(((2:4.241637e-02,39:2.510976e-02):3.910331e-01,40:2.735404e-01):1.834512e-01,(((50:2.623845e-01,51:4.512712e-01):1.668153e-01,52:1.348877e-01):1.696935e+00,(((((55:7.655033e-01,(4:1.136610e-02,5:9.309876e-02):1.061851e+00):3.150791e-01,3:7.415781e-01):2.401302e-01,(((68:1.002883e-01,69:4.694028e-01):7.311381e-02,(67:9.555765e-02,70:4.908199e-01):1.764165e-01):6.693411e-01,((30:9.445728e-02,(29:5.862134e-02,((28:2.380893e-03,32:1.500869e-02):9.013792e-02,(31:1.140316e-01,27:2.380619e-01):2.555559e-03):3.283485e-02):1.659074e-02):5.207220e-02,33:3.445065e-02):1.080154e+00):8.325621e-01):2.706297e-01,(((((37:6.256935e-01,36:5.978256e-01):2.212396e-01,25:6.112171e-01):2.646950e-01,(38:1.307200e-01,((35:2.482630e-01,42:2.986543e-01):1.519767e-01,41:1.962272e-01):3.049938e-01):7.410247e-01):4.207981e-01,(8:6.955609e-01,6:5.523493e-01):8.505862e-01):4.906823e-02,(34:1.033457e+00,(((((47:2.544620e-01,46:1.084228e-01):3.666508e-01,53:9.481670e-01):2.022543e-01,(45:3.021115e-01,48:2.482526e-01):3.632931e-01):3.425157e-01,49:1.125555e+00):1.202813e+00,(((18:1.238403e+00,(10:1.090363e+00,(((54:1.155489e+00,43:7.066291e-01):1.222918e-01,44:6.959079e-01):5.022971e-01,(17:7.431987e-01,19:8.152736e-01):4.250188e-01):1.302865e-02):3.402986e-01):2.301025e-01,(((9:1.304950e-01,(13:2.475627e-01,21:1.174495e-01):4.514037e-02):6.298606e-01,(16:9.397422e-01,(60:6.048624e-01,61:6.273578e-01):4.958656e-01):5.009620e-01):2.553257e-01,(12:9.012924e-01,26:7.055316e-01):1.084280e-01):1.279181e-01):1.401916e-01,(11:8.535812e-01,(((14:2.510922e-01,15:1.872316e-01):1.432763e-01,20:4.568492e-01):2.943591e-01,24:5.525681e-01):7.132004e-01):9.471501e-02):2.785875e-01):1.203515e-01):1.274551e-01):2.011109e-01):2.296142e-02,(62:6.298572e-01,(((63:6.220131e-02,66:5.370443e-02):7.362184e-02,(65:1.839541e-01,59:8.003022e-02):7.844503e-02):3.286022e-01,((58:2.066624e-03,(56:6.465966e-03,57:3.983511e-02):3.011413e-02):1.063463e-02,64:5.889373e-03):4.357183e-01):2.331207e-01):9.506125e-01):5.511650e-02):7.940833e-01):5.413002e-01):1.632437e-01):8.742013e-02,22:4.930589e-02,1:4.535078e-02);
   tree gen.8195500 = [&U] ((23:7.704958e-02,(7:6.559579e-01,(((2:3.923481e-02,39:2.322632e-02):3.617025e-01,40:1.757894e-01):2.499746e-01,(((50:3.014995e-01,51:2.238087e-01):1.543028e-01,52:1.084465e-01):1.569652e+00,((62:5.826128e-01,(((63:5.753571e-02,66:5.352293e-02):6.809961e-02,(65:1.999623e-01,59:7.402731e-02):7.256102e-02):3.039544e-01,((58:5.418132e-03,(56:2.858778e-02,57:3.684716e-02):4.348038e-02):1.799375e-03,64:2.782066e-03):4.030359e-01):2.156348e-01):8.793089e-01,((((55:7.080844e-01,(4:1.650255e-02,5:8.611561e-02):9.047340e-01):3.621619e-01,3:6.859537e-01):2.221185e-01,(((69:3.595657e-01,68:9.276591e-02):1.132461e-01,(67:1.151302e-01,70:1.784890e-01):2.499399e-01):6.191351e-01,(30:5.744961e-02,((29:6.243776e-02,(31:6.883413e-02,(27:2.198811e-01,(28:4.618515e-04,32:4.602990e-03):9.498975e-02):1.116912e-03):5.087275e-02):4.805080e-02,33:3.186658e-02):1.139581e-02):1.074882e+00):7.701132e-01):2.503303e-01,(((((37:5.787614e-01,36:5.529839e-01):2.238978e-01,25:5.653709e-01):2.448407e-01,(38:1.209149e-01,((35:2.937242e-01,42:3.415743e-01):1.297687e-01,41:1.904903e-01):2.820264e-01):7.609538e-01):3.892349e-01,(8:6.433882e-01,6:5.109186e-01):7.867854e-01):1.402086e-01,((((18:1.145513e+00,(((13:1.906012e-01,(21:8.881838e-02,9:1.339808e-01):4.907740e-02):5.826160e-01,(16:8.561563e-01,(60:5.734826e-01,61:3.155833e-01):4.416334e-01):4.585906e-01):2.361742e-01,(12:8.336882e-01,26:6.526111e-01):2.113006e-01):6.161691e-02):9.020718e-02,((17:6.310140e-01,19:7.541215e-01):3.261602e-01,(((44:6.437092e-01,54:1.068818e+00):1.145140e-01,43:6.536262e-01):4.845107e-01,10:1.008577e+00):9.565150e-02):3.838151e-01):9.053546e-02,(11:7.895558e-01,(((14:2.322583e-01,15:1.505101e-01):1.664307e-01,20:4.048597e-01):3.311966e-01,24:5.111211e-01):6.597046e-01):1.882235e-01):1.531999e-01,(((((47:2.353753e-01,46:1.564698e-01):3.917321e-01,53:8.770468e-01):2.956279e-01,(45:2.051411e-01,48:2.296316e-01):3.360431e-01):1.888341e-01,49:1.041129e+00):1.112592e+00,34:9.559394e-01):1.113242e-01):1.588320e-01):1.091191e-01):2.130830e-02):3.210041e-01):5.296670e-01):5.211726e-01):1.509991e-01):1.213352e-01,22:4.560755e-02,1:3.218836e-02);
   tree gen.8196000 = [&U] (((7:7.364686e-01,(((39:3.590040e-02,2:9.963608e-03):2.248800e-01,40:2.729739e-01):2.937342e-01,(((62:7.760959e-01,(((57:3.649855e-02,56:4.584616e-02):1.254892e-02,(64:6.874589e-03,58:2.344512e-03):5.030577e-02):3.728315e-01,((59:5.023936e-02,65:1.906450e-01):4.646665e-02,(63:6.917425e-02,66:4.115749e-02):1.056038e-01):2.795074e-01):3.986357e-01):8.332818e-01,(((55:8.327953e-01,(4:9.604750e-02,5:2.102585e-02):5.440995e-01):5.656748e-01,3:5.715446e-01):1.068684e-01,((29:3.441548e-02,((30:4.638106e-02,33:5.672409e-02):2.941896e-02,((27:2.105937e-01,(28:9.419425e-04,32:3.420871e-03):3.899851e-02):2.920569e-02,31:1.316243e-01):6.892944e-02):9.455483e-03):1.064451e+00,((68:5.462783e-02,69:2.833866e-01):4.909777e-02,(70:1.888475e-01,67:1.258698e-01):1.807569e-01):7.235512e-01):9.707435e-01):2.366904e-01):4.964778e-02,((34:7.689272e-01,(50:2.921898e-01,(51:3.229483e-01,52:2.598517e-01):3.509077e-02):1.518607e+00):5.197490e-01,(((8:7.972118e-01,6:6.638978e-01):8.834367e-01,((((53:7.615749e-01,(46:2.237808e-01,47:2.141740e-01):5.071366e-01):1.564012e-01,(45:2.814747e-01,48:3.433133e-01):3.186303e-01):1.101248e-01,49:1.160087e+00):7.199404e-01,(((37:6.799617e-01,36:5.051696e-01):7.725185e-02,25:6.291916e-01):3.905242e-01,(((42:2.199590e-01,35:1.985787e-01):9.149414e-02,41:2.946473e-01):2.330971e-01,38:1.162199e-01):6.057474e-01):2.216549e-01):1.693590e-01):3.126514e-01,(((12:7.368024e-01,26:1.013527e+00):1.937361e-01,(((20:3.133040e-01,(15:7.433231e-02,14:3.060063e-01):6.720720e-02):1.598660e-01,24:6.713048e-01):4.760511e-01,11:8.464281e-01):1.308070e-01):2.071983e-01,((18:1.009553e+00,((13:1.963829e-01,(9:1.673827e-01,21:1.184205e-01):1.142981e-01):6.437604e-01,((61:2.973935e-01,60:5.614610e-01):6.632700e-01,16:6.962791e-01):3.318386e-01):4.192364e-01):2.679153e-01,(10:8.831525e-01,(((54:6.707433e-01,43:7.510731e-01):5.343804e-02,44:5.345550e-01):8.364206e-01,(17:8.733289e-01,19:6.207705e-01):1.661903e-01):1.062752e-01):5.333085e-01):3.374738e-02):1.471502e-01):8.300007e-02):2.968191e-01):1.085561e+00):4.163022e-01):1.897118e-01,23:9.495370e-02):9.372280e-02,22:6.548544e-02,1:2.831752e-02);
   tree gen.8196500 = [&U] ((23:7.856321e-02,(7:6.688441e-01,(((2:1.646705e-02,39:4.132686e-02):3.688081e-01,40:1.802776e-01):3.192742e-01,(((50:2.563898e-01,51:2.282054e-01):1.674155e-01,52:1.105769e-01):1.439405e+00,((62:5.940582e-01,(((63:5.866600e-02,66:1.455514e-02):1.053726e-01,(65:1.960533e-01,59:7.548157e-02):7.448263e-02):2.498297e-01,(58:4.911738e-03,((56:2.914938e-02,57:4.622021e-02):6.915721e-02,64:6.980684e-03):6.151478e-03):5.186031e-01):2.198709e-01):9.288675e-01,((((55:1.674573e+00,(4:6.959482e-02,5:8.563143e-02):9.225074e-01):2.403890e-01,3:8.343163e-01):2.360532e-01,((68:9.276921e-02,(69:3.331329e-01,(67:2.168492e-01,70:2.057552e-01):1.675790e-01):5.922114e-02):5.874470e-01,(((33:2.608953e-02,30:5.527545e-02):2.321663e-02,((28:4.709245e-04,32:6.743159e-03):7.498799e-02,(31:1.082492e-01,27:2.242006e-01):1.235732e-02):3.448276e-02):4.688599e-02,29:5.548031e-02):6.562534e-01):6.651358e-01):1.851042e-01,(((((37:4.349315e-01,36:5.638472e-01):2.176368e-01,25:4.470193e-01):2.323025e-01,(38:1.232903e-01,((35:2.994944e-01,42:3.482845e-01):1.021386e-01,41:2.720992e-01):2.621874e-01):7.759027e-01):5.562728e-01,(8:6.560275e-01,6:5.209556e-01):8.022417e-01):1.130010e-01,((((((17:6.599762e-01,19:7.689362e-01):2.885679e-01,(43:6.664666e-01,(54:7.998150e-01,44:5.209661e-01):2.691459e-01):1.138818e+00):9.601104e-02,10:9.990622e-01):2.616293e-01,((11:8.050665e-01,(((14:2.594642e-01,15:1.582445e-01):1.413795e-01,20:2.858887e-01):2.381311e-01,24:5.211620e-01):6.490514e-01):2.598359e-01,(18:1.123558e+00,(((13:1.805178e-01,(21:1.469569e-01,9:2.033099e-01):5.004152e-02):7.699216e-01,(16:8.729754e-01,(60:5.847486e-01,61:3.217829e-01):4.503092e-01):2.032104e-01):2.133401e-01,(12:7.531389e-01,26:6.654315e-01):3.453586e-01):6.282737e-02):1.285941e-01):3.907402e-03):1.302828e-01,((((47:2.399992e-01,46:1.595437e-01):3.994277e-01,53:8.942763e-01):3.367924e-01,(45:1.735887e-01,48:2.341427e-01):3.426447e-01):1.007130e-01,49:1.061582e+00):8.889998e-01):1.229521e-01,34:9.347222e-01):2.135322e-01):2.164071e-01):1.707826e-01):6.181663e-02):6.493318e-01):4.636397e-01):1.826784e-01):7.549415e-02,22:4.650350e-02,1:2.951889e-02);
   tree gen.8197000 = [&U] (((7:7.524510e-01,(((39:3.210492e-02,2:3.212452e-02):3.123768e-01,40:2.451676e-01):1.564351e-01,((((((4:5.242660e-02,5:4.227172e-02):7.292147e-01,55:1.167764e+00):3.046577e-01,3:6.662043e-01):3.972339e-01,((33:1.291073e-02,(30:8.182264e-02,(29:5.048371e-02,((27:2.000584e-01,(28:9.622876e-03,32:1.536936e-02):3.722614e-02):3.288372e-02,31:9.939083e-02):6.633721e-02):8.715837e-02):5.396423e-02):5.262873e-01,((67:3.320466e-01,70:2.371882e-01):1.324892e-01,(69:4.759640e-01,68:2.173129e-01):1.207113e-02):1.211120e+00):1.513768e+00):1.305178e-01,(((((((10:1.226429e+00,(((43:1.138774e+00,44:6.016893e-01):2.260755e-02,54:9.065110e-01):7.060740e-01,(19:8.119276e-01,17:6.098943e-01):3.479076e-01):6.832173e-02):5.926581e-01,(((16:9.195707e-01,(61:6.128275e-01,60:5.839259e-01):5.519771e-01):5.821871e-01,(13:1.153008e-01,(9:1.826835e-01,21:1.584668e-01):9.212948e-02):5.697553e-01):2.849997e-01,18:1.029295e+00):3.707463e-01):1.298904e-01,((26:1.059555e+00,12:9.163120e-01):3.263560e-01,(((24:1.071427e+00,(14:2.069525e-01,15:1.397930e-01):1.837361e-01):6.888049e-02,20:2.739213e-01):6.478777e-01,11:1.135953e+00):2.466175e-01):6.570254e-02):1.668291e-01,(49:1.459525e+00,((53:8.793213e-01,(47:2.078449e-01,46:1.747740e-01):4.002706e-01):6.761964e-01,(45:2.218022e-01,48:3.841007e-01):4.587500e-01):2.760364e-01):7.677969e-01):2.377708e-01,(34:1.140058e+00,((50:2.344537e-01,51:3.977903e-01):2.414799e-02,52:1.524784e-01):1.429033e+00):2.569849e-01):7.917820e-02,(((37:7.359062e-01,36:3.755474e-01):2.416272e-01,25:6.818124e-01):3.865573e-01,(38:1.892028e-01,((42:5.209605e-01,35:2.000595e-01):1.375454e-01,41:2.406963e-01):3.585643e-01):9.114670e-01):3.896629e-01):6.190508e-02,(8:7.778858e-01,6:3.870815e-01):1.757405e+00):3.409600e-01):3.665734e-01,(62:5.442218e-01,(((66:4.965363e-02,63:6.948879e-02):1.562125e-01,(65:3.549566e-01,59:5.103613e-02):4.501610e-02):4.158994e-01,((58:1.845359e-03,64:8.526483e-04):1.430939e-02,(56:2.779239e-02,57:3.409340e-02):2.771147e-02):3.781236e-01):2.883973e-01):7.798742e-01):7.619751e-01):6.517372e-01):2.363833e-01,23:1.302797e-01):7.896457e-02,22:4.220921e-02,1:3.542911e-02);
   tree gen.8197500 = [&U] ((23:8.267694e-02,(7:7.153133e-01,(((2:1.904229e-02,39:3.602525e-02):3.130240e-01,40:1.897173e-01):3.661699e-01,((((((((37:5.559367e-01,36:5.933714e-01):2.290327e-01,25:4.775351e-01):1.240727e-01,(38:2.592839e-01,((35:3.151766e-01,42:3.665214e-01):1.074868e-01,41:2.863468e-01):2.708648e-01):8.435124e-01):6.410319e-01,(8:6.903785e-01,6:5.097309e-01):1.159106e+00):3.176802e-02,((((((17:8.592426e-01,19:8.091993e-01):2.697680e-01,((44:5.482450e-01,(54:8.416950e-01,43:8.838733e-01):8.573058e-02):9.715358e-01,10:1.220408e+00):3.687414e-01):5.603246e-01,(11:8.472214e-01,(((14:1.929212e-01,15:4.466292e-02):1.328918e-01,20:2.415958e-01):2.506001e-01,24:5.484511e-01):7.728307e-01):2.065944e-01):4.278765e-03,((12:7.925748e-01,26:7.002749e-01):2.567313e-01,(18:1.179592e+00,((13:1.068934e-01,(21:1.974045e-01,9:2.139556e-01):7.564066e-02):4.630776e-01,(16:9.186862e-01,(60:6.153673e-01,61:4.383501e-01):4.738884e-01):2.138509e-01):3.243604e-01):1.311915e-01):2.531029e-01):2.514144e-01,((((47:2.525661e-01,46:1.678977e-01):4.418023e-01,53:9.411024e-01):3.158324e-01,(45:1.826781e-01,48:3.888230e-01):3.625671e-01):1.066428e-01,49:1.704346e+00):9.355496e-01):5.778533e-02,34:1.122885e+00):1.127399e-01):4.923674e-01,(((55:1.537548e+00,(4:7.323894e-02,5:9.011526e-02):9.708118e-01):5.025924e-01,3:7.866825e-01):1.406870e-01,((((67:1.857670e-01,70:2.810557e-01):2.271192e-01,69:3.505764e-01):1.115272e-01,68:9.762679e-02):6.182070e-01,(29:3.916178e-02,((33:2.851486e-02,30:5.816978e-02):2.414604e-02,(((28:6.376557e-03,32:1.230641e-03):7.270957e-02,31:6.892596e-02):3.258675e-03,27:2.359402e-01):7.511315e-02):1.263347e-02):6.851595e-01):1.058728e+00):1.034872e-01):2.052686e-02,((50:2.698149e-01,51:3.181254e-01):1.451803e-01,52:8.715592e-02):1.488667e+00):1.290947e-01,(62:4.962267e-01,(((63:6.173787e-02,66:6.791551e-02):1.108901e-01,(65:2.063190e-01,59:9.628162e-02):7.838269e-02):2.000940e-01,((56:2.145432e-02,57:2.401459e-02):4.504025e-02,(58:4.425697e-03,64:3.707189e-04):7.157130e-03):5.614763e-01):2.972201e-01):1.285271e+00):8.134359e-01):4.275796e-01):2.523886e-01):7.944718e-02,22:4.893852e-02,1:3.106456e-02);
   tree gen.8198000 = [&U] (22:1.107995e-01,(23:9.352933e-02,(7:5.939290e-01,(((2:2.231906e-02,39:6.309175e-03):3.242178e-01,40:1.683838e-01):2.954148e-01,(((((((24:8.420663e-01,(14:1.804745e-01,15:1.121744e-01):9.766083e-02):4.849694e-02,20:2.475311e-01):9.262549e-01,((11:1.066224e+00,(12:6.792968e-01,26:7.865248e-01):1.879432e-01):6.927351e-02,(((((21:6.570568e-02,13:3.154671e-01):5.183189e-02,9:2.081396e-01):5.399838e-01,((60:4.460400e-01,61:4.074016e-01):5.032509e-01,16:8.577438e-01):4.518627e-01):3.116672e-01,18:8.646937e-01):3.086592e-01,(((54:5.457823e-01,(44:5.980542e-01,43:6.305566e-01):2.091153e-01):4.411079e-01,10:8.306206e-01):2.353495e-01,(17:6.692761e-01,19:3.428089e-01):4.370401e-01):3.120493e-01):5.834930e-02):1.489454e-01):9.298798e-02,(((51:2.444368e-01,50:3.329939e-01):7.261857e-02,52:1.057689e-01):1.373670e+00,34:9.019000e-01):3.316280e-01):4.238143e-02,((8:5.482407e-01,6:5.471122e-01):1.065731e+00,((((41:1.934440e-01,(42:4.012650e-01,35:3.192167e-01):1.042053e-01):1.240186e-01,38:1.717155e-01):6.218302e-01,((37:3.796560e-01,36:5.085328e-01):2.029285e-01,25:5.139949e-01):3.166786e-01):3.064902e-01,(49:8.703360e-01,((53:6.943710e-01,(46:5.155182e-02,47:2.703597e-01):4.501630e-01):3.888700e-01,(45:2.879735e-01,48:2.866296e-01):4.774970e-01):1.244563e-01):1.105138e+00):5.273785e-02):2.385501e-01):2.937820e-01,((((5:6.466741e-02,4:1.341450e-02):7.517697e-01,55:1.093276e+00):4.961550e-01,3:6.873233e-01):2.370177e-01,((68:1.317034e-01,((70:4.351316e-01,67:1.182312e-01):2.153580e-01,69:3.620810e-01):1.409653e-02):5.999015e-01,(((29:7.551163e-02,(31:4.849524e-02,(27:2.353113e-01,(32:1.160454e-02,28:2.539169e-03):6.433872e-02):2.022153e-02):3.864854e-02):5.393989e-02,33:7.047488e-02):7.590972e-03,30:1.937601e-02):3.397326e-01):1.253338e+00):3.619794e-01):2.491624e-01,(62:4.693592e-01,(((57:5.184275e-02,56:3.382816e-02):1.385746e-02,(58:3.055020e-03,64:1.559320e-03):2.178105e-02):4.801919e-01,((59:6.878272e-02,65:2.107467e-01):6.536891e-02,(63:9.116598e-02,66:2.246279e-02):9.112170e-02):5.742456e-01):3.282352e-01):7.102483e-01):9.525386e-01):3.148492e-01):2.554525e-01):5.078377e-02,1:8.858826e-02);
   tree gen.8198500 = [&U] ((23:2.976519e-02,(7:5.414281e-01,(((2:1.730370e-02,39:3.273608e-02):2.844444e-01,40:3.921403e-01):3.327380e-01,(((((((37:5.051788e-01,36:5.922104e-01):1.547744e-01,25:4.142621e-01):2.415567e-01,(38:2.174432e-01,((35:2.198585e-01,42:3.951913e-01):9.680024e-02,41:1.958845e-01):2.461345e-01):8.927156e-01):3.152242e-01,((8:6.273458e-01,6:4.768508e-01):1.025296e+00,((50:2.451804e-01,51:2.890800e-01):1.319251e-01,52:9.831466e-02):1.298768e+00):3.761429e-02):1.339710e-01,((((((47:2.295064e-01,46:1.072286e-01):4.626722e-01,53:8.551783e-01):1.963759e-01,(45:1.659993e-01,48:2.934005e-01):3.294642e-01):9.690618e-02,49:1.467216e+00):9.504780e-01,34:1.020364e+00):1.113789e-01,((((18:1.103674e+00,(12:7.556816e-01,26:8.283184e-01):2.476240e-01):2.521967e-02,((13:1.661281e-01,(21:1.793811e-01,9:1.944211e-01):6.873455e-02):6.053875e-01,(16:8.491477e-01,(60:5.591832e-01,61:4.560527e-01):4.306216e-01):3.601988e-01):4.279673e-01):2.299942e-01,(11:7.698688e-01,(((14:1.753072e-01,15:9.494598e-02):1.545861e-01,20:2.118074e-01):2.111134e-01,24:4.983766e-01):7.022700e-01):1.802486e-01):1.480237e-01,((17:7.807924e-01,19:7.353181e-01):2.438482e-01,(((43:9.425925e-01,44:6.086397e-01):1.736388e-01,54:1.023700e+00):5.317638e-01,10:7.780255e-01):2.561781e-01):3.728238e-01):2.854103e-01):1.899089e-01):1.950989e-01,(((55:1.071129e+00,(4:3.063733e-02,5:8.188760e-02):3.808522e-01):6.475790e-01,3:6.826969e-01):2.414618e-01,(((67:2.167865e-01,70:1.603771e-01):1.940567e-01,(68:3.110455e-01,69:3.350722e-01):8.737285e-02):6.801408e-01,(29:3.705395e-02,(((31:9.694883e-02,27:2.080761e-01):4.257165e-03,(28:1.624980e-03,32:3.975925e-03):6.400919e-02):3.442154e-02,(33:4.955490e-02,30:3.959517e-02):3.026016e-02):2.510109e-02):6.105498e-01):9.283551e-01):2.252044e-01):1.171574e-01,(62:4.509204e-01,(((63:5.969409e-02,66:2.848760e-02):1.047336e-01,(65:1.874818e-01,59:6.416529e-02):4.090128e-02):2.531894e-01,((64:7.945159e-03,58:3.204110e-03):3.791417e-02,(56:3.368774e-02,57:2.833272e-02):5.121532e-03):3.833483e-01):2.430510e-01):9.571773e-01):6.361560e-01):3.518015e-01):2.585034e-01):1.387247e-01,22:5.994401e-02,1:3.641352e-02);
   tree gen.8199000 = [&U] ((23:6.136240e-02,(7:6.239938e-01,(((2:1.994245e-02,39:2.751803e-02):3.228465e-01,40:2.115606e-01):3.834793e-01,(((((8:9.391196e-01,6:5.495688e-01):8.577673e-01,((((37:5.822167e-01,36:5.428985e-01):2.783572e-01,25:4.774356e-01):2.877105e-01,(38:1.086577e-01,((35:2.533861e-01,42:4.554565e-01):1.331154e-01,41:2.257562e-01):2.836690e-01):1.028851e+00):3.682300e-01,((50:1.195187e-01,51:3.331636e-01):5.487200e-02,52:2.229216e-01):1.709776e+00):5.342449e-02):1.720091e-01,(34:1.175965e+00,(((((12:7.719427e-01,26:7.530433e-01):4.294418e-01,(18:1.295177e+00,((13:1.914620e-01,(21:2.067361e-01,9:2.240696e-01):8.999719e-02):5.087259e-01,(16:9.786395e-01,(60:6.444566e-01,61:5.255990e-01):4.962898e-01):3.692661e-01):6.089092e-01):2.344777e-02):2.372386e-01,((17:8.998603e-01,19:7.699552e-01):3.231224e-01,(((43:1.086334e+00,44:5.597574e-01):2.313965e-02,54:1.179810e+00):6.834393e-01,10:1.429019e+00):2.678233e-01):4.296780e-01):4.248880e-02,(11:8.872708e-01,(((14:2.020409e-01,15:2.192010e-01):1.781599e-01,20:2.441073e-01):2.433074e-01,24:5.743772e-01):8.018887e-01):2.077358e-01):3.628840e-01,((((47:2.645052e-01,46:1.235806e-01):5.332279e-01,53:9.855897e-01):1.477019e-01,(45:3.134955e-01,48:3.381430e-01):3.797062e-01):2.011077e-01,49:8.364653e-01):6.624591e-01):1.249653e-01):1.924263e-01):2.248507e-01,(((55:1.495448e+00,(4:3.530941e-02,5:5.452072e-02):8.217452e-01):4.017693e-01,3:7.868056e-01):1.573877e-01,(((68:3.512479e-01,(67:2.498456e-01,70:1.848340e-01):2.292195e-01):1.725488e-01,69:3.949652e-01):7.838597e-01,(29:4.458382e-02,((33:5.711183e-02,30:4.563328e-02):2.857689e-02,((27:2.407026e-01,(28:1.872783e-03,32:5.705423e-03):7.190619e-02):4.618607e-03,31:1.117332e-01):4.075675e-02):2.847518e-02):7.036563e-01):1.069926e+00):3.552005e-01):1.350235e-01,(62:4.597024e-01,(((63:6.735614e-02,66:3.283185e-02):1.207051e-01,(65:2.160720e-01,59:7.395025e-02):4.713857e-02):2.917999e-01,((64:6.811287e-03,58:1.576790e-02):3.262384e-02,(56:1.231997e-02,57:3.265335e-02):3.389833e-02):4.418075e-01):4.367787e-01):1.103143e+00):7.331674e-01):3.877025e-01):3.031408e-01):1.759264e-01,22:6.908524e-02,1:4.478751e-02);
   tree gen.8199500 = [&U] (22:6.498948e-02,(23:7.936793e-02,(7:8.118805e-01,((40:3.267405e-01,(39:6.095022e-02,2:2.656523e-02):3.594834e-01):3.643823e-01,(((((59:1.279380e-01,65:2.328723e-01):2.221954e-01,(66:6.356933e-02,63:8.382386e-02):8.808763e-02):4.235902e-01,((57:5.896849e-02,56:1.614336e-02):1.444846e-02,(64:4.741862e-04,58:2.316544e-02):2.405547e-02):4.764747e-01):4.097595e-01,62:6.067523e-01):1.069397e+00,((((((67:3.709321e-01,70:2.904685e-01):3.285848e-01,68:1.799037e-01):2.022650e-02,69:4.587690e-01):7.750359e-01,(((31:1.066660e-01,(27:1.754291e-01,(28:4.246772e-03,32:6.711071e-03):6.660574e-02):2.261081e-02):4.474381e-02,29:8.972871e-02):3.075377e-02,(30:5.761494e-02,33:3.935001e-02):6.258622e-02):8.119672e-01):7.981613e-01,(3:8.351050e-01,(55:1.193382e+00,(4:6.271635e-02,5:1.072592e-01):5.347536e-01):6.337215e-01):1.905896e-01):3.671555e-01,((((25:6.390291e-01,(36:8.112965e-01,37:5.719324e-01):3.140449e-01):4.500324e-01,((41:2.996669e-01,(42:2.874823e-01,35:3.069691e-01):5.678433e-02):2.460681e-01,38:9.824805e-02):6.327165e-01):3.258437e-01,(6:6.441744e-01,8:8.704147e-01):9.643572e-01):3.135838e-01,(((((46:9.344987e-02,47:3.758468e-01):5.373981e-01,53:9.601206e-01):2.621075e-01,(49:1.277728e+00,(48:2.178263e-01,45:3.317751e-01):4.012432e-01):5.179228e-03):1.037180e+00,(((50:3.721072e-01,52:2.376067e-01):2.040700e-02,51:3.323187e-01):1.347287e+00,34:9.935501e-01):4.934115e-01):5.923889e-02,(((((13:1.813074e-01,(21:1.975555e-01,9:2.087247e-01):7.747871e-02):7.073881e-01,(16:1.069285e+00,(61:4.850515e-01,60:6.075409e-01):6.030138e-01):4.098023e-01):4.369673e-01,18:1.061311e+00):1.068485e-01,((10:1.326528e+00,((43:7.753108e-01,44:9.235757e-01):2.014695e-01,54:7.075571e-01):5.311918e-01):3.405779e-01,(17:7.508216e-01,19:7.890965e-01):5.667934e-01):4.160478e-01):9.694870e-02,(((26:8.816148e-01,12:1.118032e+00):1.972750e-01,(24:8.417092e-01,(20:4.254288e-01,(14:2.430633e-01,15:1.032123e-01):6.973182e-02):3.650421e-01):6.410659e-01):1.956611e-01,11:1.026957e+00):3.812216e-01):2.553989e-01):2.729932e-01):2.538406e-01):4.676259e-02):1.044726e+00):3.585739e-01):2.227914e-01):9.817239e-02,1:3.555560e-02);
   tree gen.8200000 = [&U] ((23:5.710868e-02,(7:4.959897e-01,(((2:1.856002e-02,39:4.708052e-02):3.004664e-01,40:2.293393e-01):3.568960e-01,((((50:9.550448e-02,51:2.979613e-01):8.782484e-02,52:2.074684e-01):1.703665e+00,(62:5.288782e-01,(((63:7.960042e-02,66:3.553677e-02):1.386013e-01,(65:2.010937e-01,59:8.169627e-02):4.387087e-02):2.590256e-01,((56:2.264528e-02,57:3.038978e-02):3.049549e-02,(64:2.459690e-02,58:2.245126e-03):1.457588e-02):3.628380e-01):2.953147e-01):1.033333e+00):7.425589e-02,((((((37:5.418567e-01,36:5.052641e-01):2.400629e-01,25:4.443391e-01):3.181292e-01,(38:1.031811e-01,((35:2.969926e-01,42:4.238837e-01):1.264149e-01,41:2.319180e-01):2.640047e-01):9.575301e-01):3.369460e-01,(8:8.740187e-01,6:3.240083e-01):7.983058e-01):2.535936e-02,(34:1.080383e+00,(((((14:1.880351e-01,15:1.518271e-01):1.658097e-01,20:3.995161e-01):1.734721e-01,24:6.084480e-01):7.463007e-01,(11:7.513539e-01,((18:9.738615e-01,((17:5.853423e-01,19:7.165809e-01):2.118373e-01,(((54:1.197421e+00,43:6.071115e-01):1.810297e-02,44:4.905544e-01):6.360624e-01,10:1.329957e+00):8.719910e-02):3.670743e-01):5.103337e-01,((12:7.184307e-01,26:1.075373e+00):5.495365e-02,((13:1.794782e-01,(21:1.175534e-01,9:2.085368e-01):1.245543e-01):8.333285e-01,(16:9.541782e-01,(60:7.429814e-01,61:4.891638e-01):3.607867e-01):3.711259e-01):4.611014e-01):1.884927e-01):1.152830e-01):1.425325e-01):5.763836e-02,((((47:2.748137e-01,46:9.566433e-02):4.962639e-01,53:9.172674e-01):1.830943e-01,(45:1.520549e-01,48:3.147025e-01):6.042530e-01):2.612001e-01,49:7.784805e-01):8.209121e-01):7.487217e-02):7.517593e-02):1.501612e-01,(((55:7.970313e-01,(4:3.286171e-02,5:6.575840e-02):7.647808e-01):3.739182e-01,3:7.038125e-01):1.758596e-01,((68:1.461433e-01,((67:2.325260e-01,70:1.720211e-01):5.611132e-02,69:3.852584e-01):2.375818e-02):6.504752e-01,(29:4.641158e-02,((33:5.009503e-02,30:5.060818e-02):3.271037e-02,((27:2.201499e-01,31:1.045131e-01):9.573979e-03,(28:1.836797e-03,32:3.086938e-03):6.228094e-02):4.811217e-02):8.436615e-03):6.548780e-01):8.306651e-01):2.998819e-01):2.034712e-01):1.047102e+00):1.796933e-01):1.837529e-01):1.637309e-01,22:8.386880e-02,1:3.508983e-02);
   tree gen.8200500 = [&U] ((23:5.710868e-02,(7:4.959897e-01,(((2:5.027681e-02,39:4.708052e-02):3.004664e-01,40:2.293393e-01):3.568960e-01,((((50:1.650468e-01,51:2.979613e-01):9.518555e-02,52:2.074684e-01):1.703665e+00,(62:5.288782e-01,(((63:9.642285e-02,66:3.553677e-02):1.045340e-01,(65:2.055142e-01,59:8.169627e-02):4.903137e-02):2.590256e-01,((56:2.378502e-02,57:3.038978e-02):3.105980e-02,(64:1.168672e-02,58:6.672255e-03):2.915414e-02):3.628380e-01):2.354837e-01):1.033333e+00):8.004575e-02,((((((18:9.738615e-01,(10:1.329957e+00,((43:6.320440e-01,(54:1.197421e+00,44:4.771795e-01):1.030142e-01):6.265115e-01,(17:5.853423e-01,19:7.165809e-01):2.118373e-01):1.875901e-01):1.487662e-01):5.368736e-01,((((14:1.880351e-01,15:1.436686e-01):1.556916e-01,20:2.136149e-01):2.478782e-01,24:6.503153e-01):7.460062e-01,11:6.633316e-01):2.331285e-01):1.660596e-02,((12:7.184307e-01,26:1.135037e+00):9.890672e-02,((13:1.794782e-01,(21:1.171426e-01,9:2.085368e-01):1.245543e-01):4.100769e-01,(16:9.541782e-01,(60:7.429814e-01,61:4.891638e-01):3.607867e-01):3.711259e-01):5.262649e-01):2.500187e-01):4.156729e-02,34:1.269929e+00):8.791106e-02,(((((47:2.748137e-01,46:9.566433e-02):4.962639e-01,53:9.172674e-01):1.830943e-01,(45:1.520549e-01,48:3.147025e-01):6.042530e-01):2.612001e-01,49:7.784805e-01):8.130283e-01,((((37:4.702917e-01,36:5.052641e-01):2.400629e-01,25:4.791165e-01):1.668036e-01,(38:1.031811e-01,((35:3.447920e-01,42:4.238837e-01):6.891432e-02,41:2.699792e-01):2.451019e-01):9.575301e-01):3.233464e-01,(8:6.911235e-01,6:4.138499e-01):8.577397e-01):6.040664e-03):2.133270e-01):2.114763e-01,(((55:7.970313e-01,(4:3.286171e-02,5:1.184198e-01):5.378370e-01):3.739182e-01,3:7.038125e-01):4.484471e-01,(((67:2.514566e-01,70:4.979617e-01):3.394090e-02,(68:3.131399e-01,69:3.151695e-01):1.262808e-01):6.504752e-01,((33:5.009503e-02,30:2.596041e-02):3.271037e-02,(((27:2.201499e-01,(28:1.804126e-03,32:3.086938e-03):6.102594e-02):2.734098e-02,31:8.312780e-02):4.811217e-02,29:4.173699e-02):5.128080e-02):6.304819e-01):9.572012e-01):1.406192e-01):2.034712e-01):1.047102e+00):1.796933e-01):1.837529e-01):1.484701e-01,22:8.386880e-02,1:3.508983e-02);
   tree gen.8201000 = [&U] (22:6.269592e-02,(23:6.889638e-02,(7:8.136372e-01,((40:3.467969e-01,(39:5.905592e-02,2:2.196315e-02):3.584827e-01):2.007890e-01,(((((59:6.930352e-02,65:3.634252e-01):2.152897e-01,(66:3.374736e-02,63:9.449796e-02):4.330941e-02):4.640694e-01,((57:4.883533e-02,56:1.343237e-02):4.310005e-02,(64:2.645533e-03,58:1.284977e-02):9.745683e-03):4.720629e-01):5.168377e-01,62:5.878948e-01):5.950999e-01,(((((68:4.216008e-01,69:4.445108e-01):1.643060e-01,(67:2.437212e-01,70:2.814409e-01):3.592497e-01):7.635572e-01,((33:4.073461e-02,30:5.700182e-02):2.448468e-03,((31:1.033509e-01,(27:1.615595e-01,(28:7.455296e-03,32:4.617428e-03):1.326809e-01):3.862482e-02):2.524665e-02,29:6.994398e-02):7.315807e-02):7.282744e-01):9.728497e-01,(3:8.091505e-01,(55:1.156292e+00,(4:3.240445e-02,5:1.039257e-01):5.369085e-01):9.172972e-01):2.277392e-01):1.836470e-01,((((((46:1.364857e-01,47:2.458767e-01):5.538898e-01,53:9.302806e-01):3.886551e-01,(48:2.762545e-01,45:2.170962e-01):2.528038e-01):2.107336e-01,49:1.238017e+00):1.131699e+00,((6:7.799726e-01,8:6.149735e-01):1.096450e+00,((25:6.456419e-01,(36:6.432116e-01,37:8.780645e-01):6.534389e-02):4.306362e-01,((41:2.422035e-01,(42:2.785475e-01,35:2.974287e-01):1.518003e-01):2.804764e-01,38:1.133797e-01):7.047058e-01):2.182619e-01):1.770239e-01):1.974642e-01,((((52:3.515510e-01,50:2.115542e-01):5.358724e-02,51:3.347861e-01):1.532301e+00,34:9.626712e-01):4.619518e-01,((((13:1.635941e-01,(21:9.555598e-02,9:2.804470e-01):8.125413e-02):6.840994e-01,(16:1.184441e+00,(61:7.079054e-01,60:5.886589e-01):4.747713e-01):6.617957e-01):4.728008e-01,(18:9.653107e-01,(10:1.228606e+00,(((44:8.948715e-01,43:7.425786e-01):2.017523e-01,54:4.489178e-01):7.580751e-01,(17:7.274866e-01,19:5.012407e-01):3.304181e-01):2.767650e-01):4.169471e-01):1.352359e-01):5.813968e-02,(((24:7.650879e-01,(20:4.122067e-01,(14:2.355090e-01,15:1.120282e-01):1.417200e-01):3.825660e-01):8.103689e-01,11:1.135868e+00):2.029807e-01,(26:9.914359e-01,12:9.994148e-01):4.509466e-02):1.949362e-01):1.907846e-01):1.388073e-01):4.652222e-01):3.158801e-01):9.155091e-01):4.465931e-01):2.867971e-01):9.190018e-02,1:7.481783e-02);
   tree gen.8201500 = [&U] ((23:5.946394e-02,(7:5.164452e-01,(((2:2.753558e-02,39:3.584200e-02):3.128582e-01,40:2.387976e-01):3.481540e-01,(((((34:1.322303e+00,(51:3.202138e-01,(50:1.795471e-01,52:2.977734e-01):4.901331e-03):1.648190e+00):1.226777e-01,(((((14:1.957900e-01,15:1.495937e-01):2.217825e-01,20:2.224248e-01):2.581011e-01,24:6.771355e-01):6.248628e-01,11:1.207523e+00):2.172625e-01,(((12:7.480600e-01,26:8.092543e-01):3.653002e-01,((13:1.868802e-01,(21:1.725867e-01,9:2.171373e-01):1.184349e-01):4.509432e-01,(16:7.231270e-01,(60:7.681863e-01,61:5.093378e-01):4.947951e-01):5.364248e-01):2.850639e-01):1.491401e-01,(18:1.021257e+00,(((54:1.297004e+00,43:6.893595e-01):1.065100e-01,44:8.802840e-01):6.587614e-01,(10:1.384807e+00,(17:6.094829e-01,19:7.521167e-01):1.997894e-01):1.998673e-01):5.837486e-01):1.517999e-03):7.633361e-02):1.816304e-01):9.014482e-02,(((((47:4.006910e-01,46:4.924535e-02):5.380608e-01,53:7.965798e-01):2.396348e-01,(45:1.583259e-01,48:3.813738e-01):3.282339e-01):3.954848e-01,49:1.387168e+00):6.841743e-01,((((37:4.896873e-01,36:5.261020e-01):2.767960e-01,25:4.988761e-01):3.872201e-01,(38:1.074365e-01,((35:3.682016e-01,42:4.413654e-01):7.175647e-02,41:1.834586e-01):2.811844e-01):6.915294e-01):3.281106e-01,(8:7.196266e-01,6:5.086070e-01):8.048060e-01):1.654024e-01):1.206766e-01):3.617696e-01,(((55:8.299023e-01,(4:3.421699e-02,5:1.069844e-01):1.008515e+00):2.435600e-01,3:7.330015e-01):2.061323e-01,(((67:2.221837e-01,70:3.093821e-01):1.310528e-01,(68:2.086323e-01,69:4.724809e-01):3.243738e-02):6.773020e-01,((33:3.112173e-02,30:3.761389e-02):1.841639e-02,((27:1.734515e-01,(31:1.266917e-01,(28:4.799786e-03,32:3.444866e-03):1.046170e-01):1.669341e-02):4.660095e-02,29:3.564208e-02):2.755116e-02):6.244027e-01):9.966779e-01):4.432366e-01):1.655846e-01,(62:8.100250e-01,(((63:1.005914e-01,66:4.226314e-02):1.088451e-01,(65:2.065114e-01,59:7.859014e-02):7.773100e-02):3.296892e-01,((56:3.197595e-02,57:3.164311e-02):3.766128e-02,(64:1.869289e-03,58:6.341555e-03):3.482781e-02):4.747537e-01):2.128834e-01):1.086952e+00):8.271760e-01):3.309884e-01):3.012535e-01):1.043240e-01,22:6.008977e-02,1:6.005317e-02);
   tree gen.8202000 = [&U] ((23:5.796270e-02,(7:5.034069e-01,(((2:2.684041e-02,39:1.304531e-02):2.656530e-01,40:2.327689e-01):3.633900e-01,(((((34:1.106525e+00,(51:3.121297e-01,(50:1.750142e-01,52:2.902557e-01):1.293227e-03):1.674617e+00):1.849700e-01,((((54:1.264259e+00,43:6.719558e-01):2.258330e-01,44:4.902991e-01):7.902722e-01,(10:1.349846e+00,(17:5.940958e-01,19:9.231781e-01):2.515104e-01):2.775716e-01):4.869358e-01,(18:9.954739e-01,(((((14:1.908471e-01,15:1.263408e-01):2.021173e-01,20:2.168094e-01):3.319038e-01,24:6.600404e-01):6.077395e-01,11:1.177038e+00):2.202504e-01,((12:1.006468e+00,26:7.888237e-01):1.380534e-01,((13:1.821622e-01,(21:1.682295e-01,9:2.116554e-01):9.997223e-02):4.513028e-01,(16:7.048708e-01,(60:7.487925e-01,61:4.964790e-01):4.823034e-01):5.228821e-01):2.082760e-01):2.581241e-01):5.341523e-02):6.604703e-02):2.392431e-01):7.535284e-02,((8:7.014588e-01,6:6.139241e-01):7.844877e-01,((((37:5.046666e-01,36:5.128200e-01):2.698079e-01,25:4.862814e-01):2.315155e-01,(38:1.327719e-01,((35:1.920000e-01,42:4.302226e-01):6.994489e-02,41:2.868485e-01):2.740856e-01):6.740709e-01):2.349500e-01,((((47:3.905750e-01,46:4.800210e-02):5.244768e-01,53:7.764692e-01):2.335849e-01,(45:1.543288e-01,48:3.717455e-01):2.778462e-01):4.455775e-01,49:1.352148e+00):6.588940e-01):3.256408e-01):1.176300e-01):3.526363e-01,(((55:7.272338e-01,(4:3.335314e-02,5:1.042835e-01):9.986013e-01):5.015396e-01,3:7.144960e-01):2.009283e-01,(((67:2.165744e-01,70:3.015714e-01):1.277442e-01,(68:6.896513e-02,69:4.605525e-01):1.078527e-01):6.602027e-01,(((31:1.234933e-01,((28:1.154631e-02,32:3.357896e-03):1.019759e-01,27:1.690725e-01):3.391710e-02):2.729116e-02,29:5.232391e-02):4.341676e-03,(33:3.876774e-02,30:3.666428e-02):8.613496e-03):6.086389e-01):9.715156e-01):4.320465e-01):1.614043e-01,(62:7.895750e-01,(((63:9.805188e-02,66:4.119616e-02):1.060972e-01,(65:2.012978e-01,59:5.106769e-02):4.345548e-02):3.125858e-01,((56:3.521989e-02,57:2.753328e-02):8.302726e-02,(64:1.495295e-02,58:6.072574e-03):2.144709e-02):4.360141e-01):2.075089e-01):8.246854e-01):1.104074e+00):3.226322e-01):2.936480e-01):1.096566e-01,22:5.857273e-02,1:5.853706e-02);
   tree gen.8202500 = [&U] ((23:8.282165e-02,(7:4.700831e-01,(((2:2.506367e-02,39:3.685016e-02):2.480677e-01,40:2.173604e-01):3.393348e-01,(((((34:9.823754e-01,(50:3.853463e-01,(51:2.887300e-01,52:2.745076e-01):3.583306e-03):1.563763e+00):1.959104e-01,(18:9.295770e-01,((((((14:1.782137e-01,15:1.626792e-01):1.887379e-01,20:1.727137e-01):1.555780e-01,24:6.163480e-01):5.675092e-01,11:1.099122e+00):2.468988e-01,((12:9.398434e-01,26:7.366063e-01):1.148280e-01,((13:1.701037e-01,(21:6.264846e-02,9:1.976445e-01):9.335442e-02):4.214281e-01,(16:6.582108e-01,(60:6.992250e-01,61:4.636138e-01):2.826256e-01):4.882691e-01):1.313647e-01):1.344610e-01):2.227109e-01,((((54:1.180570e+00,43:6.380483e-01):3.263413e-01,44:4.578430e-01):7.168275e-01,10:8.760277e-01):3.153832e-01,(17:4.873875e-01,19:8.620670e-01):2.683859e-01):4.547023e-01):6.167494e-02):2.234061e-01):3.419151e-02,((8:6.550247e-01,6:5.732845e-01):7.325574e-01,((((37:4.712594e-01,36:4.618647e-01):3.029372e-01,25:4.897468e-01):1.686103e-01,(38:1.239828e-01,((35:1.686549e-01,42:4.017434e-01):9.076555e-02,41:2.678602e-01):2.559421e-01):6.294498e-01):2.193972e-01,((((47:3.647203e-01,46:4.482453e-02):4.866167e-01,53:7.250697e-01):5.124574e-01,(45:1.441127e-01,48:3.471373e-01):2.594537e-01):3.700222e-01,49:1.262640e+00):7.389699e-01):3.040845e-01):1.098433e-01):3.292930e-01,(((55:9.607705e-01,(4:4.891400e-03,5:9.738028e-02):9.324974e-01):2.804388e-01,3:6.671988e-01):1.876275e-01,(((68:6.176532e-02,(67:2.022379e-01,70:2.816084e-01):1.543446e-01):9.797116e-02,69:4.300656e-01):1.151249e+00,((((28:1.269277e-02,32:1.725660e-02):9.522542e-02,(27:1.380834e-01,31:1.153184e-01):1.250219e-02):2.551938e-02,29:3.663509e-02):1.309029e-02,(33:3.620145e-02,30:3.423724e-02):8.043312e-03):5.683491e-01):9.072046e-01):4.034466e-01):1.056823e-01,(62:7.373079e-01,(((63:7.820177e-02,66:4.060552e-02):9.907395e-02,(65:2.173398e-01,59:5.809869e-02):4.867749e-02):2.815240e-01,((58:1.917525e-02,(56:3.288845e-02,57:2.571067e-02):7.753115e-02):1.292526e-02,64:3.392653e-03):3.322328e-01):1.262016e-01):7.700941e-01):1.030988e+00):3.012751e-01):2.742095e-01):1.023977e-01,22:1.267898e-02,1:5.466211e-02);
   tree gen.8203000 = [&U] ((23:2.923742e-02,(7:5.143607e-01,(((2:3.672884e-02,39:1.450739e-02):2.705896e-01,40:2.378338e-01):2.895408e-01,(((((34:7.930075e-01,(50:4.216424e-01,(51:3.159258e-01,52:3.108915e-01):4.146857e-03):1.667051e+00):6.245710e-01,((8:7.167221e-01,6:6.272827e-01):7.613096e-01,((((37:5.798325e-01,36:5.053682e-01):1.950836e-01,25:5.358765e-01):1.844919e-01,(38:1.356609e-01,((35:2.551504e-01,42:3.725743e-01):9.940567e-02,41:2.930902e-01):2.800495e-01):5.637310e-01):2.536054e-01,((((47:3.990737e-01,46:4.904659e-02):5.324516e-01,53:7.933647e-01):5.676683e-01,(45:1.576868e-01,48:3.798345e-01):6.542827e-01):3.618920e-01,49:1.359213e+00):8.707364e-01):3.327265e-01):1.119393e-01):8.635256e-03,((18:9.724630e-01,(((43:7.003492e-01,(44:5.043751e-01,54:1.291769e+00):3.230861e-01):6.528830e-01,10:9.585416e-01):1.637222e-01,(17:5.332950e-01,19:9.432659e-01):2.936655e-01):6.085535e-01):5.176754e-02,(((((14:1.949998e-01,15:1.780021e-01):2.007347e-01,20:3.107357e-01):1.547673e-01,24:6.674049e-01):6.963484e-01,11:1.202650e+00):2.037925e-01,((12:1.028368e+00,26:8.346723e-01):1.256438e-01,((13:1.861259e-01,(21:1.521671e-01,9:2.162608e-01):1.021476e-01):4.476100e-01,(16:7.202083e-01,(60:3.833561e-01,61:5.072820e-01):7.721184e-01):5.523430e-01):2.071421e-01):1.471260e-01):2.854384e-01):2.444489e-01):3.075679e-01,(((55:1.051266e+00,(4:2.359825e-02,5:1.045166e-01):8.749560e-01):3.068536e-01,3:7.300429e-01):2.053003e-01,(((68:6.758306e-02,69:4.705738e-01):1.112290e-01,(67:4.184864e-01,70:3.081334e-01):1.767211e-01):1.259686e+00,(30:3.746207e-02,(33:3.688579e-02,((27:2.386594e-01,((28:2.299737e-03,32:1.888202e-02):1.041948e-01,31:1.229939e-01):1.315081e-02):2.244006e-02,29:4.008578e-02):4.577893e-02):1.571315e-02):6.416367e-01):9.926551e-01):3.002792e-01):2.590971e-01,(62:6.499741e-01,(((63:6.902907e-02,66:4.443019e-02):1.084058e-01,(65:2.378112e-01,59:6.544982e-02):5.976434e-02):3.080410e-01,((64:3.649732e-03,58:2.140545e-02):5.719363e-03,(56:4.607328e-02,57:3.770564e-02):6.931509e-02):3.725851e-01):1.380886e-01):8.426299e-01):1.128098e+00):4.566923e-01):3.000375e-01):2.716090e-01,22:8.195087e-02,1:4.269529e-02);
   tree gen.8203500 = [&U] (22:7.495240e-02,(23:6.168917e-02,(7:6.560757e-01,((40:2.707581e-01,(39:9.273331e-03,2:3.122164e-02):6.927018e-01):2.566523e-01,(((((59:6.316813e-02,65:2.483746e-01):1.455223e-01,(66:3.872844e-02,63:5.483002e-02):4.535437e-02):4.345243e-01,((57:2.635582e-02,56:2.932891e-02):3.225977e-02,(64:4.847592e-03,58:2.990905e-02):4.506054e-02):3.680253e-01):2.874154e-01,62:6.803612e-01):8.931385e-01,(((((70:2.294161e-01,67:1.678553e-01):1.469877e-01,(68:1.086977e-01,69:6.941407e-01):2.056199e-02):7.875515e-01,((33:7.883780e-02,30:2.697992e-02):3.958082e-02,(29:6.638015e-02,(31:5.127036e-02,(27:2.276286e-01,(28:8.643646e-03,32:2.768663e-02):7.041840e-02):2.695111e-02):2.458279e-02):2.383490e-02):6.599914e-01):1.358103e+00,(3:7.603577e-01,(55:1.082677e+00,(4:5.313292e-02,5:5.188915e-02):9.158332e-01):4.357506e-01):3.700970e-02):5.808791e-01,(((11:1.084964e+00,((((13:1.597290e-01,(21:8.947238e-02,9:2.627088e-01):8.596507e-02):8.223228e-01,(16:1.101439e+00,(61:2.579937e-01,60:5.913475e-01):6.283318e-01):3.399613e-01):4.101738e-01,(26:9.548724e-01,12:6.885052e-01):2.192486e-01):1.411422e-01,(18:9.310117e-01,(((44:5.615764e-01,54:9.053837e-01):2.174389e-01,43:8.012149e-01):6.604417e-01,((17:7.321469e-01,19:6.498732e-01):2.684270e-01,10:1.150386e+00):1.910344e-01):2.576778e-01):7.006223e-02):2.464955e-01):2.008718e-01,(24:7.163785e-01,(20:3.272974e-01,(14:1.647568e-01,15:1.048959e-01):1.310428e-01):1.216641e-01):8.919832e-01):4.184729e-01,((((51:2.972440e-01,52:2.036851e-01):6.006634e-03,50:1.996872e-01):1.850147e+00,34:1.096954e+00):8.267675e-01,((((((46:2.081644e-01,47:2.302229e-01):4.183578e-01,53:7.902952e-01):2.119238e-01,(48:3.878213e-01,45:2.032747e-01):3.042364e-01):4.273827e-01,49:1.287046e+00):1.035004e+00,((25:7.284605e-01,(36:6.406324e-01,37:4.811889e-01):2.002060e-01):2.505690e-01,((41:2.335730e-01,(42:3.390901e-01,35:3.039349e-01):1.949079e-01):1.431604e-01,38:2.612842e-01):1.077895e+00):4.386702e-01):1.804351e-02,(6:6.366940e-01,8:9.161745e-01):1.004548e+00):6.006950e-02):4.592553e-02):2.429524e-01):1.687392e-01):5.374257e-01):1.932974e-01):2.149879e-01):1.788620e-01,1:4.713737e-02);
   tree gen.8204000 = [&U] ((23:3.732539e-02,(7:4.915178e-01,(((2:1.481906e-02,39:1.539178e-02):3.377739e-01,40:2.472190e-01):4.211871e-01,((((((18:9.292757e-01,(((44:8.118402e-01,(54:5.316441e-01,43:6.675473e-01):2.820820e-01):6.238883e-01,10:9.159725e-01):1.564513e-01,(17:7.525993e-01,19:6.329057e-01):5.522626e-01):2.690548e-01):1.672309e-01,(((((14:1.863398e-01,15:1.700970e-01):2.779859e-02,20:2.571879e-01):4.012033e-01,24:6.936240e-01):6.270914e-01,11:1.035279e+00):8.406569e-02,((12:9.826980e-01,26:7.976043e-01):1.701904e-01,((13:1.778600e-01,(21:1.454093e-01,9:2.066566e-01):5.048878e-02):3.736840e-01,(16:6.724207e-01,(60:3.663311e-01,61:4.847535e-01):8.303218e-01):4.594258e-01):2.320928e-01):9.236070e-02):2.588020e-01):1.766485e-01,(34:7.577898e-01,((50:2.990652e-01,51:2.150452e-01):5.309814e-03,52:2.787235e-01):1.561203e+00):5.968336e-01):1.149577e-01,((8:6.848922e-01,6:6.240082e-01):7.274996e-01,((((37:5.029146e-01,36:4.164387e-01):2.003288e-01,25:5.120781e-01):2.082520e-01,(38:1.312355e-01,((35:1.894886e-01,42:3.516913e-01):1.180042e-01,41:2.555009e-01):2.638852e-01):7.887878e-01):3.240878e-01,((((47:3.813507e-01,46:3.862446e-02):6.014285e-01,53:8.147611e-01):1.727203e-01,(45:1.506839e-01,48:4.977306e-01):3.332551e-01):4.311129e-01,49:1.298850e+00):6.517874e-01):2.366561e-01):3.357215e-01):2.939087e-01,(((55:9.506137e-01,(4:2.986668e-02,5:9.987504e-02):8.360990e-01):5.028649e-01,3:6.976215e-01):1.088707e-01,(((68:6.458167e-02,69:2.934332e-01):1.506417e-01,(67:3.999013e-01,70:2.944491e-01):1.688729e-01):5.143891e-01,(33:3.527668e-02,(((((28:1.229066e-03,32:5.503893e-03):1.004708e-01,31:1.220776e-01):3.235032e-03,27:2.376313e-01):4.317056e-02,29:6.374843e-02):1.731146e-02,30:8.254776e-02):4.937185e-03):6.131415e-01):9.485710e-01):2.017624e-01):2.475906e-01,(62:6.211086e-01,(((63:1.079194e-01,66:2.286452e-02):4.225492e-02,(65:1.850258e-01,59:2.042776e-02):9.480424e-02):2.785735e-01,((64:2.593334e-03,58:4.256896e-03):1.768933e-02,(56:1.153016e-02,57:1.097672e-02):2.382615e-02):3.560385e-01):3.538522e-01):8.553097e-01):1.077999e+00):3.345767e-01):3.396597e-01):1.374961e-01,22:7.831141e-02,1:8.137017e-02);
   tree gen.8204500 = [&U] (((7:5.694990e-01,(((39:1.784295e-02,2:3.636332e-02):4.334307e-01,40:2.286405e-01):2.890911e-01,(((((55:1.213604e+00,(4:1.247369e-01,5:8.609184e-03):6.697959e-01):5.007297e-01,3:6.017197e-01):1.803881e-01,(((30:4.034028e-02,(29:5.684413e-02,(((28:4.461650e-03,32:6.077172e-03):6.860987e-02,27:2.729812e-01):1.153056e-02,31:1.329700e-01):5.075479e-02):3.217142e-02):2.700135e-02,33:1.771212e-02):1.130432e+00,(((67:2.321054e-01,70:3.653502e-01):2.813219e-01,68:1.015409e-01):6.955646e-02,69:3.425823e-01):1.235841e+00):7.302061e-01):4.574964e-01,(((((((43:8.765041e-01,(54:7.802438e-01,44:7.776876e-01):1.120293e-01):6.865613e-01,10:8.555768e-01):1.588278e-01,(17:8.016014e-01,19:6.141040e-01):3.207646e-01):4.258177e-01,18:1.265582e+00):1.750780e-01,(((12:9.160737e-01,26:7.821398e-01):2.118574e-01,(((21:1.149768e-01,9:2.148365e-01):2.459621e-01,13:9.026440e-02):9.612616e-01,((61:6.621522e-01,60:7.530318e-01):6.421670e-01,16:9.043245e-01):4.030477e-01):2.933642e-01):2.150617e-01,(((20:3.405819e-01,(15:7.818290e-02,14:2.809472e-01):1.673190e-01):1.159897e-01,24:7.822371e-01):9.511742e-01,11:7.316737e-01):3.262795e-01):1.784288e-01):2.438166e-01,(34:7.546473e-01,((52:2.946747e-01,50:3.316148e-01):4.260189e-02,51:4.902291e-01):1.568648e+00):5.705040e-01):5.799364e-02,(((49:8.389676e-01,((45:1.321556e-01,48:4.040390e-01):5.209318e-01,(53:8.299399e-01,(46:1.243182e-01,47:2.768037e-01):3.890293e-01):2.796814e-01):2.797747e-01):6.705750e-01,(((37:7.525756e-01,36:4.002319e-01):2.193376e-01,25:6.705182e-01):3.343117e-01,((41:2.364172e-01,(35:2.346648e-01,42:3.859088e-01):1.368374e-01):4.485260e-01,38:1.014535e-01):1.179052e+00):1.597079e-01):1.984899e-01,(8:9.166706e-01,6:3.732719e-01):9.241029e-01):2.803090e-01):2.065235e-01):2.011955e-01,(62:5.280249e-01,(((56:1.638730e-02,57:5.269264e-02):1.492864e-02,(64:1.438461e-03,58:4.762284e-03):2.613898e-02):5.169090e-01,((59:8.999630e-02,65:2.159486e-01):1.292949e-01,(63:9.197192e-02,66:4.106958e-02):5.715101e-02):3.370179e-01):2.698664e-01):1.219637e+00):1.133536e+00):5.079783e-01):1.866499e-01,23:3.795718e-02):1.632077e-01,22:1.450298e-01,1:1.259414e-01);
   tree gen.8205000 = [&U] (22:6.793009e-02,(23:7.301178e-02,(7:7.610826e-01,(((2:3.463575e-02,39:2.272562e-02):3.916174e-01,40:1.352473e-01):2.448259e-01,(((62:5.351165e-01,(((57:1.910356e-02,56:2.026241e-03):2.038322e-02,(58:1.384550e-02,64:2.123111e-02):3.110195e-02):4.106960e-01,((59:9.112054e-02,65:2.504041e-01):9.759298e-02,(63:1.000469e-01,66:5.780870e-02):7.871611e-02):3.162469e-01):4.301009e-02):1.022119e+00,(((((41:1.255833e-01,(42:2.906549e-01,35:3.098953e-01):1.346289e-01):2.254485e-01,38:2.111344e-01):8.657522e-01,((37:7.081197e-01,36:4.669143e-01):7.908610e-02,25:5.179470e-01):3.495204e-01):4.813500e-01,(((49:1.130336e+00,((53:9.531973e-01,(46:1.540233e-01,47:1.231576e-01):2.866674e-01):2.767891e-01,(45:2.232214e-01,48:2.658112e-01):3.843716e-01):2.016759e-01):8.018218e-01,(((51:2.518684e-01,52:1.759802e-01):5.726532e-02,50:3.774584e-01):1.453041e+00,34:1.181351e+00):4.186395e-02):1.922624e-01,(((((44:6.620334e-01,(54:6.571640e-01,43:7.315323e-01):3.172267e-02):7.419194e-01,(17:6.406897e-01,19:6.711615e-01):4.833573e-01):4.347359e-03,10:1.072212e+00):2.449256e-01,((((9:1.557209e-01,21:1.043997e-01):4.978715e-02,13:3.101499e-01):3.457366e-01,((60:4.795132e-01,61:3.222118e-01):5.828346e-01,16:1.276099e+00):4.462621e-01):3.834986e-01,18:1.364013e+00):2.091055e-01):1.633101e-02,(11:1.161859e+00,((12:8.259966e-01,26:7.287321e-01):2.475863e-01,(24:5.506213e-01,((14:1.630081e-01,15:1.055243e-01):1.811984e-01,20:2.210251e-01):2.304202e-01):9.101626e-01):2.126215e-02):1.135502e-01):2.985172e-01):1.576864e-02):9.473525e-02,(8:6.604119e-01,6:4.323632e-01):8.362564e-01):9.001971e-02):1.579233e-01,(((68:1.253614e-01,(69:4.698190e-01,(70:2.300688e-01,67:2.131082e-01):1.760386e-01):4.515157e-02):9.335291e-01,(33:4.953110e-02,(30:2.612991e-02,(((31:1.668563e-01,27:2.703625e-01):5.422690e-04,(32:1.703661e-02,28:2.468992e-04):1.087548e-01):8.208184e-02,29:7.826122e-02):2.333864e-02):2.442514e-02):7.946822e-01):7.996721e-01,(3:7.319799e-01,((5:5.913828e-02,4:5.877094e-02):5.489648e-01,55:1.365549e+00):5.417929e-01):3.692701e-01):2.757678e-01):9.624049e-01):4.062036e-01):3.532608e-01):1.527234e-01,1:3.813406e-02);
   tree gen.8205500 = [&U] (((7:5.266415e-01,(((39:2.015574e-02,2:4.726102e-02):4.008130e-01,40:2.114342e-01):2.673356e-01,(((((55:1.122274e+00,(4:5.826219e-02,5:6.748750e-02):6.070604e-01):3.921759e-01,3:6.700402e-01):2.522266e-01,((29:3.836178e-02,((31:1.229634e-01,((28:3.094118e-03,32:5.619836e-03):6.166523e-02,27:2.776046e-01):2.997646e-02):1.256912e-02,(33:2.543391e-02,30:3.730448e-02):2.485932e-02):1.373218e-02):7.757216e-01,((67:1.733169e-01,70:3.378559e-01):4.040234e-01,(68:9.389942e-02,69:4.589354e-01):3.935634e-02):5.473062e-01):1.033099e+00):1.997864e-01,((((((12:8.471348e-01,26:1.096503e+00):1.520632e-01,(((21:1.063243e-01,9:1.936573e-01):2.274523e-01,13:5.134116e-02):9.904238e-01,((61:6.123221e-01,60:3.513795e-01):9.013302e-01,16:8.775061e-01):3.727165e-01):3.248438e-01):2.004243e-01,(((20:3.149514e-01,(15:2.231849e-01,14:2.598046e-01):8.718002e-02):1.296089e-01,24:8.360036e-01):8.718044e-01,11:6.766118e-01):2.953486e-01):1.406593e-01,(((((54:7.194802e-01,43:9.625226e-01):9.420819e-03,44:7.191629e-01):7.082461e-01,10:7.911905e-01):3.643807e-01,(17:7.412771e-01,19:6.199812e-01):2.432252e-01):2.500741e-01,18:1.254023e+00):1.225214e-01):2.902054e-01,(34:6.978565e-01,(52:2.724990e-01,(51:4.533370e-01,50:2.514653e-01):5.090199e-03):1.450600e+00):3.625406e-01):3.007705e-01,(((((37:7.381588e-01,36:5.040305e-01):1.043708e-01,25:6.200586e-01):3.091532e-01,((41:2.186257e-01,(35:2.568658e-01,42:3.228712e-01):1.274263e-01):4.344428e-01,38:9.381867e-02):5.760071e-01):5.258576e-01,(8:8.476868e-01,6:6.030215e-01):8.545598e-01):1.538596e-01,(49:7.416802e-01,((45:1.110441e-01,48:3.736331e-01):4.679951e-01,(53:7.583675e-01,(46:2.273448e-01,47:2.559729e-01):4.426142e-01):3.294230e-01):2.587203e-01):8.779705e-01):1.947482e-01):5.611364e-02):2.553061e-01,(62:4.882885e-01,(((56:1.477378e-02,57:4.872727e-02):9.365002e-03,(64:1.498391e-02,58:5.054916e-03):3.271976e-02):4.780091e-01,((59:8.322365e-02,65:1.529152e-01):7.354057e-02,(63:8.505060e-02,66:4.294685e-02):4.946994e-02):3.233099e-01):2.369156e-01):8.241397e-01):7.154925e-01):4.697506e-01):1.726036e-01,23:4.774122e-02):1.536564e-01,22:4.825246e-02,1:2.456604e-02);
   tree gen.8206000 = [&U] (22:9.403938e-02,(23:1.169850e-02,(7:5.544873e-01,((40:2.921661e-01,(39:1.097509e-02,2:2.285755e-02):2.404872e-01):6.355820e-01,(((((59:7.207465e-02,65:2.956827e-01):9.025492e-02,(66:3.610350e-02,63:1.077398e-01):1.391086e-01):5.292293e-01,((64:3.494063e-04,58:6.843830e-03):6.803897e-04,(57:4.618973e-02,56:3.661337e-03):3.111318e-02):4.583729e-01):3.339009e-01,62:6.989255e-01):9.185675e-01,(((((48:3.497885e-01,45:2.409430e-01):4.252355e-01,(((46:2.115125e-01,47:2.626836e-01):3.478650e-01,53:9.017245e-01):2.068130e-01,49:1.330225e+00):1.810554e-01):1.223525e+00,(((11:1.182637e+00,(24:8.173857e-01,(20:3.734453e-01,(14:1.806978e-01,15:2.030873e-01):2.432618e-01):1.923278e-01):8.640205e-01):3.164907e-01,((26:1.044852e+00,12:1.028159e+00):2.535014e-01,((((13:1.822503e-01,(21:1.020877e-01,9:1.975329e-01):7.731551e-02):3.179585e-01,(16:7.470869e-01,(61:5.792664e-01,60:5.491498e-01):4.310130e-01):5.664574e-01):4.858270e-01,18:1.062282e+00):3.043693e-01,((((44:7.752536e-01,43:1.093563e+00):7.619699e-02,54:5.262016e-01):7.437236e-01,(17:8.275852e-01,19:9.631727e-01):2.603765e-01):1.540009e-01,10:1.063083e+00):3.986250e-01):9.197406e-02):3.566575e-01):2.090723e-01,(((51:3.075480e-01,50:2.900780e-01):1.727276e-01,52:1.386467e-01):1.820007e+00,34:6.054841e-01):4.324037e-01):1.316330e-02):3.076910e-01,(((25:7.882219e-01,(36:4.758161e-01,37:5.203384e-01):1.414243e-01):3.840113e-01,((41:3.068538e-01,(42:3.729961e-01,35:3.680849e-01):1.546596e-01):2.838412e-01,38:2.623974e-01):9.080211e-01):3.214734e-01,(6:4.481934e-01,8:1.266398e+00):1.057901e+00):1.460198e-01):1.326549e-01,((((69:4.934893e-01,68:1.765607e-01):6.316985e-02,(70:4.494056e-01,67:3.639810e-01):1.950419e-01):9.383367e-01,(((((31:1.085170e-01,27:2.597235e-01):1.034110e-03,(28:1.180861e-04,32:8.064871e-03):9.694357e-02):3.388217e-02,29:6.727955e-02):1.372380e-02,33:1.016206e-01):2.794241e-02,30:2.073104e-02):6.421548e-01):1.553627e+00,(3:1.058874e+00,(55:1.069082e+00,(4:4.594561e-02,5:1.042491e-01):9.662624e-01):3.343047e-01):2.872153e-01):3.741415e-01):6.531560e-01):7.223575e-01):4.463700e-01):3.063396e-01):2.829465e-01,1:4.558099e-02);
   tree gen.8206500 = [&U] (((7:6.230470e-01,((((((8:9.451091e-01,6:3.411407e-01):8.231542e-01,((((((45:2.537544e-01,48:1.813666e-01):6.269994e-01,49:9.019006e-01):1.924937e-02,((46:1.695486e-01,47:1.952468e-01):3.607379e-01,53:7.340109e-01):2.437318e-01):1.072491e+00,((52:2.040582e-01,(50:2.765286e-01,51:3.428253e-01):8.668654e-03):1.442631e+00,34:8.060052e-01):3.152970e-01):3.886966e-01,((20:2.616982e-01,(14:1.414072e-01,15:9.559609e-02):1.221663e-01):3.299167e-01,24:4.978444e-01):3.754602e-01):1.088059e-01,((((18:7.397562e-01,((19:6.092612e-01,17:6.294330e-01):4.525076e-01,(10:1.045288e+00,(54:8.672273e-01,(43:5.238196e-01,44:8.176154e-01):1.442427e-01):5.082945e-01):2.793763e-01):3.034603e-01):1.519716e-01,((16:4.888308e-01,(60:7.558295e-01,61:3.494203e-01):6.083929e-01):5.178763e-01,(21:1.473521e-01,(9:1.120811e-01,13:1.844138e-01):3.171638e-02):4.337295e-01):4.472570e-01):8.458400e-02,(26:7.731557e-01,12:1.002387e+00):3.505555e-01):1.444805e-01,11:8.529468e-01):9.036989e-02):1.793922e-01):9.643469e-02,(((36:4.882102e-01,37:6.420218e-01):1.837091e-01,25:4.935483e-01):2.523234e-01,(38:1.318515e-01,((42:3.236795e-01,35:1.703760e-01):1.040286e-01,41:2.462325e-01):1.710253e-01):7.302918e-01):4.360762e-01):7.270299e-02,(((55:1.161080e+00,(4:2.088059e-02,5:6.737341e-02):7.274593e-01):1.648684e-01,3:5.988237e-01):4.298629e-01,((29:4.464020e-03,((33:4.075388e-02,30:6.858658e-02):3.296416e-02,(27:2.239095e-01,(31:8.110807e-02,(28:4.814802e-03,32:2.101612e-03):1.048398e-01):1.452719e-03):2.844120e-02):6.494173e-02):9.318782e-01,((69:4.358816e-01,(70:2.012815e-01,67:2.742863e-01):2.215303e-01):2.458782e-03,68:1.409847e-01):4.869867e-01):8.828207e-01):2.370495e-01):7.711932e-01,(62:6.387185e-01,(((56:1.979169e-02,57:3.783192e-02):3.324137e-02,(58:1.302055e-02,64:6.288301e-04):2.595935e-03):3.437596e-01,((59:1.061783e-01,65:2.269560e-01):4.686043e-02,(66:3.386252e-02,63:6.109210e-02):1.102481e-01):3.612920e-01):2.244232e-01):1.078726e+00):6.332303e-01,((39:3.107721e-02,2:6.641361e-02):2.302011e-01,40:2.441056e-01):3.419293e-01):2.374036e-01):2.132489e-01,23:4.835023e-02):1.340389e-01,22:3.617709e-02,1:7.431749e-02);
   tree gen.8207000 = [&U] ((23:9.355147e-02,(7:5.608802e-01,(((2:6.961995e-02,39:1.321497e-03):2.549882e-01,40:2.586101e-01):4.412065e-01,((((34:9.416029e-01,(51:2.196116e-01,(50:2.904263e-01,52:2.670760e-01):3.083834e-03):1.437712e+00):2.398501e-01,((((8:7.826587e-01,6:4.854822e-01):6.824634e-01,((((47:3.247224e-01,46:9.819194e-02):3.359561e-01,53:6.256917e-01):2.555453e-01,(45:1.031054e-01,48:2.628883e-01):5.944593e-01):3.496800e-01,49:1.260939e+00):9.492647e-01):5.445593e-02,(((37:7.330854e-01,36:4.632164e-01):2.303159e-01,25:7.920098e-01):2.437081e-01,(38:1.358631e-01,((35:2.412779e-01,42:3.414260e-01):6.071754e-02,41:1.882048e-01):2.608182e-01):7.835661e-01):5.719988e-01):4.744968e-02,((18:1.129935e+00,(((54:7.578451e-01,(44:6.690432e-01,43:6.497011e-01):1.751284e-01):5.512155e-01,10:7.407987e-01):1.337068e-01,(17:5.336455e-01,19:6.144322e-01):3.806683e-01):4.041250e-01):1.757546e-01,(((12:9.582371e-01,26:7.743236e-01):3.476624e-01,((13:1.068547e-01,(21:1.219757e-01,9:2.944569e-01):1.211416e-01):3.600109e-01,(16:7.781034e-01,(60:3.556385e-01,61:3.382212e-01):7.074599e-01):5.371974e-01):2.703362e-01):2.673198e-01,(11:1.005061e+00,(((14:2.191299e-01,15:1.244287e-01):2.073458e-01,20:2.828340e-01):1.239204e-01,24:6.733783e-01):8.201337e-01):6.524360e-02):1.241295e-01):3.309657e-01):3.897073e-02):3.819347e-01,(((55:8.407563e-01,(4:4.785603e-02,5:9.695985e-02):6.903637e-01):1.976475e-01,3:5.247277e-01):3.968884e-01,((68:9.819649e-02,(69:2.888059e-01,(67:9.427373e-02,70:3.893847e-01):2.641880e-01):3.522141e-02):8.162052e-01,(29:5.935787e-02,((33:7.153846e-02,30:8.980361e-02):1.295722e-02,(((28:1.124274e-03,32:7.376398e-04):5.357851e-02,27:1.972784e-01):4.471503e-02,31:1.197962e-01):3.049157e-02):4.369297e-02):7.927737e-01):6.245248e-01):2.528666e-01):1.208120e-01,(62:9.108351e-01,(((63:5.862715e-02,66:5.021751e-02):6.125808e-02,(65:2.584953e-01,59:9.681062e-02):9.156332e-02):3.958166e-01,((64:4.747126e-03,58:3.853975e-03):5.021212e-03,(56:3.395551e-03,57:5.512677e-02):2.834437e-02):5.170937e-01):1.574875e-01):8.255967e-01):1.046534e+00):2.518768e-01):2.062626e-01):1.497154e-01,22:6.704541e-02,1:3.068366e-02);
   tree gen.8207500 = [&U] (((7:5.247718e-01,(((39:2.008418e-02,2:1.548404e-02):3.993900e-01,40:1.102876e-01):2.533381e-01,(((((55:1.109682e+00,(4:1.072814e-01,5:2.834742e-02):3.759277e-01):4.986031e-01,3:4.476176e-01):3.604735e-01,((29:1.352303e-02,((31:1.225268e-01,((28:2.310551e-03,32:1.894952e-02):6.182458e-02,27:2.766190e-01):3.773626e-02):2.375373e-02,(33:6.013545e-02,30:7.138531e-02):1.620351e-02):2.602658e-02):8.197788e-01,(69:5.339664e-01,((67:2.868063e-01,70:3.366564e-01):1.288556e-01,68:3.005327e-01):3.531528e-02):6.548069e-01):3.120248e-01):1.074358e-01,((((20:3.437938e-01,(15:1.157262e-01,14:2.563611e-01):1.862353e-01):1.029682e-01,24:8.330357e-01):8.318193e-01,(11:1.022937e+00,((((54:6.613971e-01,(43:8.636007e-01,44:7.574229e-01):3.643003e-02):7.450230e-01,10:9.306942e-01):1.475928e-01,(17:7.386454e-01,19:6.382752e-01):6.805488e-01):1.609356e-01,(((12:8.120944e-01,26:9.464265e-01):3.296092e-01,(((21:8.276786e-02,9:1.929698e-01):1.966174e-01,13:1.136388e-01):6.768510e-01,((61:3.455257e-01,60:7.497972e-01):5.334625e-01,16:8.743907e-01):2.031731e-01):4.496396e-01):4.538863e-02,18:8.052789e-01):4.227344e-02):9.878301e-02):3.299454e-01):8.503997e-02,((34:6.953790e-01,(50:2.505725e-01,(52:2.536002e-01,51:4.396673e-01):1.933234e-02):1.529767e+00):2.504588e-01,(((49:8.396854e-01,((45:1.106499e-01,48:3.723066e-01):4.166668e-01,(53:1.094231e+00,(46:1.199302e-01,47:2.682002e-01):3.308337e-01):1.875187e-01):3.859399e-01):4.340165e-01,(8:7.577716e-01,6:4.756728e-01):8.453606e-01):1.411200e-01,(((37:4.820315e-01,36:5.491884e-01):9.667468e-02,25:6.178572e-01):3.736582e-01,((41:2.100092e-01,(35:2.217828e-01,42:3.217250e-01):6.597917e-02):3.799442e-01,38:1.505114e-01):6.972185e-01):3.029910e-01):1.995370e-01):4.624867e-03):2.602142e-01):2.539428e-01,(62:4.865550e-01,(((56:4.323256e-02,57:5.229393e-02):1.181712e-02,(64:1.633420e-03,58:5.123993e-03):2.483984e-02):4.071713e-01,((59:1.079838e-01,65:2.740948e-01):4.668158e-02,(63:5.022824e-02,66:3.272643e-02):1.654099e-01):4.184837e-01):2.461479e-01):7.111853e-01):1.065724e+00):3.831719e-01):2.603138e-01,23:4.976213e-02):1.651122e-01,22:9.432947e-02,1:4.812676e-02);
   tree gen.8208000 = [&U] ((23:9.428857e-02,(7:4.837893e-01,(((2:3.872990e-02,39:1.271213e-03):2.670091e-01,40:2.606477e-01):4.446827e-01,((((34:9.490218e-01,((51:2.213419e-01,50:2.828751e-01):4.906336e-02,52:2.270113e-01):1.486742e+00):2.923912e-01,((18:1.293520e+00,((((12:9.657871e-01,26:7.267437e-01):3.424711e-01,((13:1.076966e-01,(21:1.403488e-01,9:2.025654e-01):1.220960e-01):4.764049e-01,(16:7.842342e-01,(60:4.394041e-01,61:5.669747e-01):4.888295e-01):5.517909e-01):3.196393e-01):2.459356e-01,(11:1.196156e+00,(((14:2.208565e-01,15:1.037888e-01):2.089795e-01,20:2.850624e-01):1.171872e-01,24:6.831831e-01):6.204515e-01):8.078912e-02):1.318412e-01,(((54:7.638162e-01,(43:6.830570e-01,44:5.989821e-01):1.149966e-01):5.862662e-01,10:7.466355e-01):1.347602e-01,(17:5.378501e-01,19:1.000299e+00):3.836676e-01):4.073091e-01):7.589042e-03):2.982441e-01,((8:8.036547e-01,6:3.941233e-01):6.809946e-01,(((((47:3.272809e-01,46:8.197273e-02):3.087174e-01,53:6.306215e-01):1.970612e-01,(45:2.488181e-01,48:2.649596e-01):4.008973e-01):1.663694e-01,49:1.270874e+00):1.110050e+00,(((37:7.388614e-01,36:4.865351e-01):7.486140e-02,25:6.652088e-01):4.214109e-01,(38:1.369336e-01,((35:2.639123e-01,42:3.668016e-01):8.006537e-02,41:2.786534e-01):1.415179e-01):7.897398e-01):1.477292e-01):3.219725e-01):1.598753e-01):1.681895e-01):1.632776e-01,(((55:7.317525e-01,(4:2.721680e-02,5:9.772380e-02):6.958032e-01):2.522992e-01,3:5.288620e-01):2.068320e-01,((68:1.083561e-01,(69:3.329020e-01,(67:9.897584e-02,70:3.924527e-01):3.062985e-01):1.366481e-02):8.502732e-01,(29:3.542198e-02,((((28:1.133132e-03,32:2.682301e-03):4.674740e-02,27:1.988327e-01):4.506734e-02,31:9.054070e-02):8.082061e-02,(33:7.210212e-02,30:6.360604e-02):2.576052e-02):5.516381e-03):7.575242e-01):6.543325e-01):2.433925e-01):1.791848e-01,(62:8.258467e-01,(((63:5.908908e-02,66:5.061317e-02):5.321376e-02,(65:2.605320e-01,59:9.757339e-02):7.479903e-02):3.890481e-01,((64:8.767985e-03,58:8.077213e-03):2.282925e-02,(56:1.649778e-02,57:6.342588e-02):8.034022e-03):2.860011e-01):9.966841e-02):1.085335e+00):7.056297e-01):2.546417e-01):3.012485e-01):1.047843e-01,22:6.757366e-02,1:6.070795e-02);
   tree gen.8208500 = [&U] ((23:1.385998e-01,(7:4.996683e-01,(((2:6.631265e-02,39:3.039025e-03):3.394579e-01,40:2.692027e-01):3.407264e-01,((((34:9.801709e-01,((51:2.286069e-01,50:2.921597e-01):1.283027e-02,52:2.344624e-01):1.535541e+00):3.019881e-01,(((18:1.335977e+00,(((44:6.860093e-01,(43:7.054765e-01,54:7.888864e-01):2.182218e-01):6.055088e-01,10:7.711418e-01):4.208047e-01,(17:8.192177e-01,19:1.033131e+00):1.774914e-01):1.892131e-01):2.359682e-01,(((12:9.974865e-01,26:7.505971e-01):3.537117e-01,((13:1.112314e-01,(21:1.449554e-01,9:2.092141e-01):1.261035e-01):4.920416e-01,(16:8.099745e-01,(60:4.538263e-01,61:4.205248e-01):8.725475e-01):5.379406e-01):3.818892e-01):2.800714e-01,(11:1.235416e+00,(((14:2.281055e-01,15:1.071954e-01):1.991619e-01,20:2.944188e-01):1.290516e-01,24:7.056068e-01):7.759545e-01):1.996985e-01):8.047301e-02):5.115355e-01,((8:8.300325e-01,6:4.101788e-01):7.033464e-01,(((((47:2.732218e-01,46:8.466327e-02):4.576722e-01,53:6.513200e-01):2.356685e-01,49:1.365003e+00):1.404641e-01,(45:2.569849e-01,48:2.736562e-01):4.140556e-01):1.146484e+00,((37:7.631126e-01,(25:6.870425e-01,36:3.207762e-01):7.789464e-02):2.709214e-01,(38:1.414280e-01,((35:3.268523e-01,42:3.788409e-01):8.269330e-02,41:2.877995e-01):1.461629e-01):8.156609e-01):3.740948e-01):1.689861e-01):2.145043e-01):1.166595e-01):1.686368e-01,(((55:7.557703e-01,(4:4.558686e-02,5:1.009313e-01):7.186410e-01):2.605802e-01,3:5.574819e-01):1.795544e-01,(((68:1.267575e-01,(67:2.576903e-01,70:4.053339e-01):1.748865e-01):1.873692e-02,69:1.719209e-01):9.530185e-01,(((((28:2.760768e-03,32:1.248726e-02):5.389160e-02,27:2.637680e-01):4.654656e-02,31:9.351245e-02):3.294865e-02,(33:7.717668e-02,30:6.569374e-02):4.893624e-02):5.100612e-02,29:2.603499e-02):7.823879e-01):6.758092e-01):2.051646e-01):2.293895e-01,(62:8.529529e-01,(((63:8.136976e-02,66:4.231474e-02):5.701342e-02,(65:2.690832e-01,59:9.665740e-02):4.956380e-02):4.018175e-01,((64:4.864502e-03,58:4.227278e-03):7.189551e-03,(56:9.151029e-03,57:1.571113e-02):5.143586e-02):3.163915e-01):2.592015e-01):8.879837e-01):6.629757e-01):2.629996e-01):3.111361e-01):9.573062e-02,22:6.979159e-02,1:6.270053e-02);
   tree gen.8209000 = [&U] (22:2.897328e-02,(23:9.904293e-02,(7:4.439757e-01,((40:3.083580e-01,(39:2.160899e-02,2:3.321692e-02):2.802570e-01):6.690026e-01,(((((59:8.141415e-02,65:2.284649e-01):5.717965e-02,(66:6.536345e-02,63:9.167436e-02):1.056278e-01):4.237517e-01,((64:2.072402e-03,58:3.623902e-03):5.143180e-02,(57:3.773966e-02,56:4.002294e-02):2.157744e-02):3.748325e-01):3.095362e-01,62:5.128879e-01):8.848957e-01,(((((11:1.229097e+00,(24:7.051147e-01,(20:2.990162e-01,(14:1.794814e-01,15:1.518825e-01):2.077939e-01):2.324503e-01):6.870219e-01):3.539396e-02,(((13:2.211322e-01,(9:2.006362e-01,21:6.168613e-02):1.331469e-02):6.751060e-01,(16:9.153319e-01,(61:4.440394e-01,60:3.452616e-01):3.910146e-01):6.760091e-01):2.921111e-01,((26:8.262810e-01,12:8.518658e-01):2.373364e-01,((((43:7.888095e-01,(54:9.046308e-01,44:6.774028e-01):3.335420e-02):6.875309e-01,10:8.867496e-01):2.383570e-01,(17:6.710844e-01,19:6.107903e-01):4.005253e-01):3.717313e-01,18:1.103903e+00):1.267117e-01):3.188531e-02):2.484187e-01):2.384602e-01,(((((48:2.582572e-01,45:1.992914e-01):4.167920e-01,((46:1.301219e-01,47:3.076366e-01):3.111338e-01,53:9.472796e-01):9.517342e-02):3.121687e-01,49:1.010896e+00):7.511700e-01,(((36:5.014054e-01,37:7.728963e-01):1.010020e-01,25:5.625142e-01):1.342029e-01,((41:2.071382e-01,(42:3.550468e-01,35:1.459469e-01):1.501649e-01):2.327844e-01,38:1.297057e-01):7.745692e-01):3.193843e-01):2.973201e-01,(6:7.627413e-01,8:5.167773e-01):1.235340e+00):3.023945e-01):8.747468e-02,((52:2.182989e-01,(51:1.817392e-01,50:2.115875e-01):1.137867e-01):1.152499e+00,34:1.147896e+00):3.054246e-01):1.271631e-01,((((68:3.229476e-01,69:2.548195e-01):1.170532e-01,(70:3.434493e-01,67:2.192087e-01):1.042775e-01):8.611611e-01,((33:6.468179e-02,30:8.682863e-02):1.680666e-02,(((27:2.211337e-01,(28:5.933526e-04,32:5.698519e-03):5.564265e-02):3.656161e-02,31:6.433044e-02):3.671008e-02,29:2.835273e-02):3.023857e-02):5.658797e-01):8.634986e-01,(3:7.782756e-01,(55:1.275882e+00,(4:4.085295e-02,5:6.320353e-02):6.459035e-01):2.142860e-01):2.881058e-01):5.830478e-01):1.591316e-01):5.433875e-01):2.566362e-01):3.294796e-01):6.465072e-02,1:9.571230e-02);
   tree gen.8209500 = [&U] ((23:1.136931e-01,(7:5.343637e-01,(((2:6.129966e-02,39:2.809286e-03):3.137961e-01,40:3.153108e-01):3.149687e-01,((((((18:1.110118e+00,(((44:4.320808e-01,(43:6.521451e-01,54:7.292495e-01):2.297167e-01):8.497054e-01,10:1.038774e+00):1.205404e-01,(17:7.792033e-01,19:9.550305e-01):5.238286e-01):4.355289e-01):2.329367e-01,(((((14:2.108616e-01,15:9.387178e-02):1.235647e-01,20:2.721619e-01):1.867096e-01,24:6.522655e-01):7.315803e-01,((12:7.224181e-01,26:8.366374e-01):1.565442e-01,((13:1.165081e-01,(21:1.129352e-01,9:1.933983e-01):1.165706e-01):4.548451e-01,(16:7.487434e-01,(60:4.195187e-01,61:3.459643e-01):5.631751e-01):5.204555e-01):4.935945e-01):1.035290e-01):1.929717e-03,11:1.142023e+00):1.144733e-01):4.252467e-01,((34:9.060736e-01,((51:2.126806e-01,52:1.445995e-01):2.505087e-02,50:2.827406e-01):1.484417e+00):3.560447e-01,((49:8.752668e-01,(((47:2.525673e-01,46:7.826304e-02):2.890938e-01,53:8.154028e-01):1.605063e-01,(45:2.375577e-01,48:2.529688e-01):3.827545e-01):5.596967e-01):8.914193e-01,((25:6.122317e-01,(37:7.729908e-01,36:2.965267e-01):1.333810e-01):2.504407e-01,(38:1.307366e-01,((35:3.021435e-01,42:3.025874e-01):7.644199e-02,41:1.471692e-01):2.006032e-01):7.847947e-01):3.180704e-01):2.450434e-01):7.952541e-02):7.337521e-03,(8:7.672851e-01,6:3.791708e-01):1.060517e+00):1.474614e-01,(((55:6.986368e-01,(4:4.214066e-02,5:6.185508e-02):6.643144e-01):3.897499e-01,3:6.769340e-01):2.313011e-01,((((67:2.043192e-01,70:2.797315e-01):1.699372e-01,69:3.394356e-01):7.735739e-02,68:1.151223e-01):6.037249e-01,(((((28:2.552064e-03,32:1.944537e-04):6.822305e-02,27:1.984893e-01):2.315441e-02,31:9.022888e-02):3.012223e-02,(33:6.066985e-02,30:1.041106e-01):2.792028e-02):8.334164e-02,29:2.406684e-02):1.149605e+00):7.146446e-01):1.896549e-01):2.527481e-01,(62:7.884728e-01,(((63:7.521851e-02,66:8.395002e-03):9.425043e-02,(65:2.095703e-01,59:6.478846e-02):5.219922e-02):3.430528e-01,((64:4.496763e-03,58:8.961776e-04):6.646048e-03,(56:8.459244e-03,57:2.269468e-02):3.489556e-02):2.924734e-01):1.228329e-01):1.141107e+00):4.582441e-01):4.870944e-01):3.136392e-01):1.058063e-01,22:6.451560e-02,1:2.166754e-02);
   tree gen.8210000 = [&U] ((23:1.039898e-01,(7:5.298384e-01,(((2:6.078054e-02,39:1.958525e-02):3.111387e-01,40:3.126405e-01):3.865910e-01,((((((18:1.100717e+00,(((44:4.284217e-01,(43:6.466224e-01,54:7.230738e-01):2.277714e-01):1.030333e+00,10:1.029977e+00):5.478505e-02,(17:4.698156e-01,19:9.469428e-01):4.465114e-01):2.990487e-01):2.563271e-01,(((((14:2.090759e-01,15:9.307683e-02):1.225183e-01,20:2.698571e-01):1.851284e-01,24:6.378931e-01):5.978399e-01,((12:7.163003e-01,26:8.295524e-01):2.096572e-01,((13:1.155215e-01,(21:1.119788e-01,9:1.917605e-01):1.155834e-01):4.509933e-01,(16:7.424027e-01,(60:8.967495e-01,61:3.430345e-01):7.993533e-01):5.160480e-01):4.894145e-01):4.990754e-02):1.594581e-01,11:1.132352e+00):1.135039e-01):2.062760e-01,(8:7.490304e-01,6:3.759598e-01):1.003928e+00):4.171350e-02,((34:8.984005e-01,((51:2.013980e-01,50:1.553726e-01):3.773231e-02,52:1.531669e-01):1.435746e+00):2.628709e-01,((49:8.678546e-01,(((47:2.504284e-01,46:1.014944e-01):2.585815e-01,53:8.084976e-01):1.591470e-01,(45:2.355460e-01,48:2.508265e-01):3.795132e-01):4.806055e-01):8.838703e-01,((25:6.070471e-01,(37:7.664447e-01,36:2.940156e-01):1.322514e-01):2.483199e-01,(38:1.710074e-01,((35:2.995848e-01,42:3.000249e-01):1.811658e-01,41:1.459229e-01):1.989044e-01):7.781486e-01):3.153768e-01):2.429683e-01):1.636130e-01):1.337405e-01,(((55:7.522861e-01,(4:4.178379e-02,5:6.133126e-02):6.586887e-01):3.864493e-01,3:6.712014e-01):2.293424e-01,(((68:1.141474e-01,69:3.354685e-01):7.501657e-02,(67:2.041735e-01,70:2.609905e-01):1.698074e-01):4.825810e-01,(((((28:5.745529e-03,32:1.047074e-03):6.764531e-02,27:1.968084e-01):5.998932e-03,31:8.946478e-02):2.986714e-02,(33:6.015606e-02,30:1.032290e-01):2.768383e-02):8.741285e-03,29:9.310473e-03):1.139870e+00):7.129883e-01):1.225975e-01):1.229287e-01,(62:7.817956e-01,(((63:5.530421e-02,66:8.323909e-03):1.160361e-01,(65:2.194411e-01,59:6.423980e-02):5.886311e-02):3.401477e-01,(64:4.458683e-03,(58:3.880076e-03,(56:8.283151e-03,57:1.932492e-02):4.493897e-02):1.670686e-03):2.899966e-01):1.217927e-01):1.131443e+00):7.205596e-01):2.701183e-01):2.896666e-01):2.194340e-01,22:1.512022e-03,1:7.198178e-02);
   tree gen.8210500 = [&U] ((23:1.046308e-01,(7:5.562121e-01,(((2:6.115522e-02,39:1.726171e-02):3.130567e-01,40:3.010433e-01):4.539048e-01,(((((((34:9.039386e-01,((52:2.054077e-01,50:1.563304e-01):6.535968e-02,51:1.573297e-01):1.444597e+00):3.280591e-01,(49:8.732044e-01,(((47:2.519721e-01,46:7.565873e-02):3.693067e-01,53:8.134815e-01):2.588044e-01,(45:2.369980e-01,48:2.523727e-01):3.818527e-01):2.876701e-01):8.601348e-01):7.466685e-02,((18:1.107502e+00,(((44:4.310627e-01,(43:6.506084e-01,54:7.275311e-01):2.291755e-01):1.036684e+00,10:1.036327e+00):1.172879e-01,(17:4.727117e-01,19:9.527802e-01):4.029431e-01):1.840728e-01):2.579072e-01,(((12:7.207158e-01,26:8.346661e-01):2.109496e-01,((13:1.878639e-01,(21:1.126691e-01,9:1.929426e-01):8.188194e-02):4.180438e-01,(16:7.469792e-01,(60:1.012397e+00,61:2.611940e-01):5.601038e-01):7.056855e-01):3.415020e-01):1.294644e-01,((((14:2.103647e-01,15:4.328505e-02):1.725218e-01,20:2.715206e-01):1.862696e-01,24:6.418253e-01):4.997116e-01,11:1.167389e+00):6.626584e-02):1.520726e-01):2.075476e-01):1.405986e-01,((25:5.258969e-01,(37:7.544707e-01,36:4.615171e-01):2.041301e-02):2.498506e-01,(38:1.720616e-01,((35:3.108011e-01,42:3.810882e-01):1.272092e-01,41:1.468224e-01):2.001305e-01):7.829454e-01):4.154180e-01):7.822811e-02,(8:7.536477e-01,6:3.782773e-01):1.010117e+00):1.159740e-01,(((55:7.569234e-01,(4:4.204136e-02,5:6.170933e-02):6.627491e-01):4.799325e-01,3:6.753389e-01):1.739631e-01,(((68:1.148510e-01,69:3.375364e-01):7.547900e-02,(67:2.054321e-01,70:2.625993e-01):2.009274e-01):4.855558e-01,((29:3.160601e-02,(27:1.980216e-01,(31:9.001627e-02,(28:8.715344e-04,32:1.053529e-03):7.255751e-02):5.449859e-02):1.487251e-02):6.301942e-03,(33:6.052689e-02,30:9.358831e-02):5.959985e-02):1.146896e+00):3.940090e-01):3.877334e-01):1.236865e-01,((((63:5.564513e-02,66:3.113729e-02):1.245817e-01,(65:2.207939e-01,59:6.463580e-02):5.922596e-02):3.384752e-01,((64:5.096146e-03,58:3.545560e-03):1.551939e-02,(56:8.334212e-03,57:1.944405e-02):2.844267e-02):2.805735e-01):5.858018e-02,62:8.648978e-01):1.138418e+00):7.250014e-01):2.717834e-01):2.914522e-01):1.633317e-01,22:1.521343e-03,1:1.178753e-01);
   tree gen.8211000 = [&U] ((23:1.155690e-01,(7:6.143589e-01,(((2:3.575413e-02,39:1.906626e-02):1.925162e-01,40:3.325146e-01):5.013563e-01,(((((((34:9.984370e-01,(52:2.268811e-01,(50:2.018347e-01,51:1.800084e-01):7.198289e-02):1.595616e+00):1.876556e-01,(49:9.644898e-01,(((47:2.783135e-01,46:1.371364e-01):3.678723e-01,53:8.271957e-01):3.668729e-01,(45:2.617739e-01,48:2.787560e-01):4.217718e-01):3.177434e-01):9.500539e-01):2.341570e-01,((18:1.223281e+00,(((44:4.761263e-01,(43:7.186235e-01,54:8.035878e-01):2.531336e-01):1.145060e+00,10:1.144665e+00):4.156137e-02,(17:7.028193e-01,19:7.713538e-01):4.975554e-01):3.225214e-01):1.741713e-01,(((((14:2.323564e-01,15:1.500133e-01):7.942071e-02,20:2.999055e-01):2.057424e-01,24:7.089222e-01):5.519518e-01,11:1.217952e+00):2.019458e-01,((12:7.960600e-01,26:9.219226e-01):2.401811e-01,((13:2.964690e-01,(21:1.244476e-01,9:2.131129e-01):7.340114e-02):4.342439e-01,(16:8.250689e-01,(60:2.642105e-01,61:2.884994e-01):6.186575e-01):4.996702e-01):1.687784e-01):8.368509e-02):3.134561e-01):1.949257e-01):2.452795e-01,((25:5.808746e-01,(37:8.370462e-01,36:5.097644e-01):1.099755e-01):2.130493e-01,(38:1.900490e-01,((35:1.963867e-01,42:4.209274e-01):1.405077e-01,41:1.324051e-01):2.210523e-01):8.647951e-01):4.588461e-01):8.640613e-02,(8:8.324346e-01,6:4.178227e-01):1.115715e+00):1.280980e-01,(((55:8.360527e-01,(4:4.643640e-02,5:6.816046e-02):1.003695e+00):5.301050e-01,3:4.141589e-01):3.856673e-01,(((68:1.268577e-01,69:3.541049e-01):8.336963e-02,(67:2.328895e-01,70:2.900516e-01):1.734973e-01):6.230591e-01,(((27:2.187229e-01,(28:6.144368e-04,32:1.163666e-03):6.473915e-02):6.497922e-02,31:9.942664e-02):7.744214e-02,((33:6.609624e-02,30:1.033721e-01):6.306946e-02,29:3.491012e-02):3.249770e-02):1.266794e+00):4.351990e-01):4.723361e-01):2.176231e-01,((((63:6.146231e-02,66:3.439241e-02):1.376055e-01,(65:2.438758e-01,59:7.139287e-02):6.541749e-02):3.738596e-01,((64:1.125066e-02,58:5.713254e-03):9.897524e-03,(56:2.615636e-02,57:5.805666e-02):1.893650e-02):3.640282e-01):1.318321e-01,62:9.553148e-01):1.257429e+00):7.810125e-01):3.001958e-01):2.958469e-01):1.804065e-01,22:1.058856e-01,1:1.514033e-02);
   tree gen.8211500 = [&U] (22:1.101942e-01,(23:1.066396e-01,(7:6.339385e-01,((40:3.667605e-01,(39:2.389907e-02,2:3.664377e-02):2.927385e-01):5.115493e-01,(((((((48:2.104785e-01,45:2.603636e-01):6.977284e-01,((46:2.121534e-01,47:3.785034e-01):5.436457e-01,53:8.314817e-01):1.273242e-01):3.392205e-01,49:1.267283e+00):1.159018e+00,((((24:8.386624e-01,(20:3.835203e-01,(14:2.029854e-01,15:1.458594e-01):5.889950e-02):2.394661e-01):7.120138e-01,((26:8.589956e-01,12:1.013208e+00):1.845352e-01,(((13:2.628190e-01,9:2.484966e-01):7.079999e-02,21:6.552917e-02):7.352086e-01,(16:7.558173e-01,(61:5.281397e-01,60:5.009253e-01):5.725865e-01):5.551391e-01):6.013597e-01):1.152021e-01):1.319938e-01,(18:1.259798e+00,11:1.405545e+00):9.700185e-02):2.701208e-01,((((54:7.356185e-01,44:7.305607e-01):2.960196e-02,43:1.014387e+00):7.584865e-01,10:1.282776e+00):1.305364e-01,(17:9.180454e-01,19:7.264731e-01):2.500314e-01):5.170816e-01):3.130738e-01):2.398669e-01,((((36:4.237828e-01,37:1.087949e+00):1.668308e-01,25:6.086058e-01):3.941248e-01,((41:2.021962e-01,(42:3.296435e-01,35:2.529921e-01):1.615509e-01):2.671887e-01,38:1.331723e-01):8.309928e-01):4.986523e-01,(6:3.604417e-01,8:1.145875e+00):9.517431e-01):1.824002e-02):1.734885e-01,(((((69:3.526200e-01,68:1.800870e-01):1.404377e-01,(70:4.084980e-01,67:2.021927e-01):8.260703e-02):1.004465e+00,(((29:1.584474e-01,((28:1.585125e-03,32:8.446263e-04):6.296614e-02,(27:2.583669e-01,31:9.489672e-02):8.695650e-04):5.876279e-02):1.825808e-02,33:6.839788e-02):8.449629e-03,30:5.593475e-02):6.144220e-01):1.020277e+00,(((50:3.704651e-01,52:2.528033e-01):3.876814e-02,51:4.105131e-01):1.549888e+00,34:8.571703e-01):1.371108e-01):3.130481e-01,((((59:9.683387e-02,65:2.583151e-01):1.221564e-01,(66:2.713127e-02,63:8.194338e-02):1.493073e-01):3.313487e-01,((64:5.108841e-03,58:3.060062e-03):4.128441e-02,(57:3.087056e-02,56:1.430952e-02):2.471400e-02):4.343692e-01):3.040357e-01,62:4.930469e-01):1.052533e+00):3.672630e-02):4.626744e-02,(3:5.526318e-01,(55:1.023238e+00,(4:4.695741e-02,5:9.143854e-02):9.707600e-01):2.375228e-01):6.858317e-01):9.763303e-01):3.780156e-01):2.571134e-01):1.566163e-01,1:2.169370e-02);
   tree gen.8212000 = [&U] (22:8.781878e-02,(23:8.498593e-02,(7:5.153388e-01,((40:2.922881e-01,(39:1.904626e-02,2:2.920309e-02):2.332966e-01):4.076769e-01,(((((((48:1.403022e-01,45:2.074956e-01):6.104168e-01,((46:1.690747e-01,47:3.016465e-01):4.332560e-01,53:6.626455e-01):1.014704e-01):2.703402e-01,49:1.009956e+00):9.236745e-01,((18:1.003990e+00,((((44:5.652672e-01,43:8.397883e-01):9.951109e-03,54:7.322501e-01):9.773878e-01,10:8.832247e-01):1.028237e-01,(17:7.316321e-01,19:5.789594e-01):4.796049e-01):1.554558e-01):3.160738e-01,(((26:5.593843e-01,12:8.074714e-01):1.777298e-01,((13:2.467662e-01,(9:2.725134e-01,21:5.222318e-02):5.810744e-02):5.859212e-01,(16:6.023452e-01,(61:4.585147e-01,60:3.855013e-01):6.319410e-01):2.748438e-01):4.792509e-01):6.682093e-02,((24:6.683682e-01,(20:3.056448e-01,(14:1.617683e-01,15:1.162420e-01):1.854464e-01):1.094761e-01):5.674362e-01,11:1.120143e+00):1.199416e-01):1.978692e-01):1.536785e-01):1.911608e-01,((((36:4.055917e-01,37:8.670362e-01):1.440752e-01,25:4.850256e-01):2.365913e-01,((41:1.611394e-01,(42:2.627079e-01,35:2.016209e-01):1.283457e-01):2.129348e-01,38:1.061311e-01):5.090921e-01):4.881159e-01,(6:2.872524e-01,8:9.132001e-01):8.460038e-01):8.182012e-03):1.382609e-01,((((69:2.810189e-01,(68:1.500693e-01,(70:3.293579e-01,67:1.611366e-01):1.238816e-01):1.062328e-01):8.005039e-01,(33:5.450938e-02,((29:5.696885e-02,(31:7.562751e-02,((28:1.263258e-03,32:8.743893e-04):7.231837e-02,27:2.022503e-01):2.760223e-04):3.144216e-02):2.451186e-02,30:3.689262e-02):6.210248e-03):4.531012e-01):9.244293e-01,((50:2.952405e-01,(52:1.973209e-01,51:3.271566e-01):1.293926e-02):1.263787e+00,34:7.199491e-01):8.458900e-02):2.675641e-01,((((59:1.038804e-01,65:2.058631e-01):6.593541e-02,(66:2.345310e-02,63:6.530441e-02):1.136753e-01):2.640668e-01,((64:9.599191e-03,58:2.037694e-03):3.033454e-02,(57:2.991280e-02,56:1.140391e-02):1.969571e-02):3.017359e-01):2.320167e-01,62:6.823598e-01):4.750016e-01):2.388533e-01):2.780787e-02,(3:8.542161e-01,(55:6.122717e-01,(4:3.066286e-02,5:7.287153e-02):7.736428e-01):3.654285e-01):5.465705e-01):8.315832e-01):3.478086e-01):2.049053e-01):1.248146e-01,1:2.105256e-02);
   tree gen.8212500 = [&U] (((7:6.889908e-01,((((((((49:9.176097e-01,(((46:2.159660e-01,47:3.070479e-01):3.024426e-01,53:7.065630e-01):1.862217e-01,(45:2.784061e-01,48:1.722194e-01):5.180981e-01):2.244628e-01):9.639077e-01,((50:2.717625e-01,(51:2.538230e-01,52:2.164074e-01):5.743689e-02):1.281623e+00,34:8.018316e-01):2.442480e-01):1.151967e-01,((26:8.399666e-01,12:9.391241e-01):4.422155e-01,((((20:3.939578e-01,(14:2.750167e-01,15:5.730837e-02):4.969820e-02):4.579542e-01,24:5.828485e-01):7.732048e-01,11:1.123750e+00):1.881648e-01,(((((44:5.997310e-01,(54:5.666099e-01,43:5.571187e-01):1.309861e-01):5.937500e-01,10:1.219376e+00):1.387289e-01,(19:8.419832e-01,17:7.195824e-01):5.226595e-01):2.713320e-01,((16:9.011674e-01,(60:4.548572e-01,61:4.468290e-01):4.742857e-01):2.496892e-01,((9:2.521957e-01,21:1.104995e-01):2.247417e-01,13:9.842052e-02):5.265083e-01):5.555666e-01):6.641689e-02,18:1.253691e+00):6.547132e-02):8.139833e-02):9.009222e-02):8.619940e-02,(8:9.055315e-01,6:5.669215e-01):1.143247e+00):1.467152e-01,(((37:7.229867e-01,36:4.655015e-01):2.532550e-01,25:4.602510e-01):3.379428e-01,(38:2.159768e-01,((42:3.565046e-01,35:2.775398e-01):1.286690e-01,41:1.801488e-01):1.937184e-01):8.349524e-01):3.438762e-01):1.586858e-01,(((55:1.124814e+00,(4:4.505280e-02,5:6.912977e-02):7.010492e-01):3.265815e-01,((((28:1.511396e-03,32:1.241424e-02):4.600961e-02,(31:8.430493e-02,27:2.468508e-01):3.381940e-03):2.839138e-02,(29:8.099522e-02,(33:3.295368e-02,30:5.765976e-02):1.917020e-02):2.141624e-02):1.388148e+00,((68:1.792852e-01,(70:3.516347e-01,67:2.032580e-01):6.833195e-02):7.378977e-02,69:4.274939e-01):3.722696e-01):1.256640e+00):5.084514e-02,3:5.741069e-01):1.709272e-01):5.143757e-01,(62:4.927395e-01,(((56:1.206367e-02,57:4.057187e-02):4.391647e-02,(58:6.573687e-03,64:1.809285e-02):1.281575e-02):3.735138e-01,((59:9.592174e-02,65:2.300556e-01):3.647957e-02,(66:1.160786e-02,63:1.080671e-01):1.476553e-01):3.402489e-01):4.195434e-01):7.569888e-01):6.852128e-01,((39:3.436645e-02,2:1.446991e-02):3.099203e-01,40:2.632555e-01):2.845890e-01):2.960468e-01):1.700477e-01,23:4.914976e-02):1.582563e-01,22:6.326359e-02,1:6.872763e-02);
   tree gen.8213000 = [&U] (((7:6.460264e-01,((((((8:6.409520e-01,6:5.315691e-01):6.975669e-01,(((20:4.791921e-01,(14:2.578671e-01,15:8.383640e-02):1.922196e-02):3.746166e-01,24:5.592103e-01):6.638856e-01,(((49:8.603890e-01,(((46:8.285063e-02,47:2.879008e-01):5.592423e-01,53:6.625028e-01):3.493824e-01,(45:2.610451e-01,48:1.688234e-01):3.806100e-01):1.055097e-01):9.037999e-01,((52:2.029126e-01,(51:2.205517e-01,50:1.973669e-01):2.187777e-02):1.328613e+00,34:7.518306e-01):2.290171e-01):1.154412e-01,((26:7.875876e-01,12:8.805618e-01):2.431162e-01,(11:1.053674e+00,(((((54:5.312770e-01,43:5.233214e-01):2.625953e-01,44:5.628065e-01):6.432592e-01,10:6.644445e-01):1.189155e-01,(19:7.894784e-01,17:6.747103e-01):4.900673e-01):2.544121e-01,(((16:6.846139e-01,(60:4.264930e-01,61:4.189654e-01):4.428743e-01):2.341189e-01,((9:2.364692e-01,21:8.354518e-02):2.531504e-01,13:9.228316e-02):5.053767e-01):5.209223e-01,18:1.187612e+00):5.938355e-02):6.258917e-02):7.632246e-02):2.482657e-01):3.600551e-02):4.616870e-01):1.515522e-01,(((37:6.779024e-01,36:4.364735e-01):2.352249e-01,25:4.315504e-01):1.252602e-01,(38:1.211734e-01,((42:2.886201e-01,35:2.602329e-01):2.021044e-01,41:1.689150e-01):1.816384e-01):9.337118e-01):6.137129e-01):9.719865e-02,(((55:1.054672e+00,(4:4.224338e-02,5:6.481894e-02):6.573329e-01):3.062164e-01,((((((28:1.417148e-03,32:1.164011e-02):4.314052e-02,31:6.325820e-02):5.085477e-03,27:2.258357e-01):2.662094e-02,(33:7.856114e-02,30:5.406419e-02):3.272194e-02):2.107246e-02,29:7.594448e-02):1.301585e+00,((70:3.297073e-01,67:1.905831e-01):1.594213e-01,(69:3.985586e-01,68:1.441429e-01):1.291972e-01):2.893749e-01):1.178278e+00):1.326145e-01,3:8.612084e-01):3.051793e-01):2.275683e-01,(62:4.620130e-01,(((56:1.132871e-02,57:5.087203e-02):6.389738e-02,(58:1.599482e-03,64:1.750360e-03):1.201658e-02):3.271726e-01,((59:8.994021e-02,65:2.157097e-01):3.420476e-02,(66:5.754771e-02,63:1.013282e-01):9.163492e-02):3.190315e-01):3.933813e-01):7.097842e-01):6.424840e-01,((39:2.303065e-02,2:2.763546e-02):2.905941e-01,40:2.468393e-01):4.204874e-01):1.609733e-01):2.255325e-01,23:4.384325e-02):1.571855e-01,22:4.968113e-02,1:1.181132e-01);
   tree gen.8213500 = [&U] (((7:7.112860e-01,((((((8:7.056989e-01,6:5.852666e-01):7.680329e-01,(((37:6.059874e-01,36:4.805647e-01):2.480014e-01,25:4.751443e-01):1.365934e-01,(38:1.334139e-01,((42:3.177755e-01,35:2.865208e-01):1.417053e-01,41:1.859782e-01):1.999869e-01):1.028032e+00):4.615315e-01):3.740375e-01,(((55:8.082376e-01,(4:4.651068e-02,5:7.136675e-02):7.237346e-01):3.256415e-01,3:9.482050e-01):2.996580e-01,((((33:4.420502e-02,30:5.952558e-02):6.410526e-02,29:8.361616e-02):1.923415e-02,(31:7.213029e-02,((28:8.639813e-04,32:1.575236e-03):9.234357e-02,27:1.781129e-01):1.442425e-02):3.766858e-02):6.851741e-01,((70:3.630133e-01,67:2.098353e-01):1.851974e-01,(69:4.388197e-01,68:1.587038e-01):1.422483e-01):3.186067e-01):1.219278e+00):3.206272e-01):1.070174e-01,((((49:9.473028e-01,(((46:1.736648e-01,47:3.169837e-01):6.157352e-01,53:7.294268e-01):3.846759e-01,(45:2.874151e-01,48:1.858775e-01):4.190581e-01):1.161679e-01):1.016475e+00,(((52:2.957966e-01,50:2.110766e-01):3.024798e-02,51:2.428311e-01):1.462825e+00,34:7.365921e-01):2.521517e-01):5.522674e-02,((20:4.228407e-01,(14:1.800872e-01,15:9.230529e-02):7.059866e-02):2.469198e-01,24:6.157000e-01):7.425849e-01):2.288572e-01,((26:8.671472e-01,12:9.695134e-01):2.676751e-01,(((10:1.074443e+00,(19:8.688395e-01,17:7.428675e-01):5.395723e-01):1.218104e-01,((54:7.529054e-01,43:5.761857e-01):5.111538e-01,44:6.196595e-01):7.082393e-01):1.091034e-01,((((16:7.537715e-01,(60:4.695760e-01,61:4.612880e-01):4.876121e-01):2.581324e-01,((9:2.768523e-01,21:9.198465e-02):9.094154e-02,13:1.016053e-01):6.560202e-01):4.870126e-01,18:1.213019e+00):1.411914e-01,11:1.160113e+00):7.579896e-02):2.116412e-01):2.066073e-01):1.695026e-01):3.225147e-01,(62:5.086841e-01,(((56:4.236298e-02,57:3.138645e-02):7.179488e-02,(64:2.300608e-04,58:2.889596e-03):1.311309e-02):3.695637e-01,((59:4.020225e-02,65:2.375000e-01):8.992685e-02,(66:4.923005e-02,63:9.752430e-02):1.008916e-01):3.512591e-01):4.331195e-01):7.814844e-01):7.073857e-01,((39:2.535714e-02,2:2.574989e-02):3.472112e-01,40:2.717742e-01):3.403899e-01):3.682533e-01):2.483151e-01,23:4.827216e-02):1.730638e-01,22:5.469976e-02,1:6.521102e-02);
   tree gen.8214000 = [&U] (((7:7.239188e-01,(((((((37:5.679284e-01,36:4.503829e-01):1.989608e-01,25:4.453029e-01):2.582613e-01,(38:1.250349e-01,((42:3.039873e-01,35:2.685258e-01):6.746741e-02,41:1.742979e-01):2.271715e-01):7.456873e-01):5.757144e-01,((8:6.443145e-01,6:5.485089e-01):7.259299e-01,(((55:8.777048e-01,(4:3.546378e-02,5:6.688456e-02):6.088339e-01):1.736363e-01,3:7.989131e-01):2.808380e-01,(((33:4.142872e-02,30:7.791506e-02):5.959818e-02,(29:3.595686e-02,((28:8.097189e-04,32:6.457238e-04):8.792013e-02,(31:1.102065e-01,27:1.669265e-01):3.922777e-03):3.443810e-02):1.821190e-02):6.421417e-01,((70:3.402142e-01,67:1.966566e-01):1.735661e-01,(69:2.843006e-01,68:1.487364e-01):1.333144e-01):4.540700e-01):9.881895e-01):3.880323e-01):1.815413e-01):1.020553e-02,(((49:8.878075e-01,(((46:1.627578e-01,47:2.970755e-01):5.770640e-01,53:6.814729e-01):1.443630e-01,(45:2.693640e-01,48:1.742034e-01):3.927391e-01):9.647993e-02):9.849528e-01,(((26:8.126860e-01,12:9.086231e-01):2.508637e-01,(11:1.087252e+00,((((16:7.064308e-01,(60:4.400842e-01,61:4.323168e-01):4.569876e-01):2.419204e-01,((9:2.594646e-01,21:5.489107e-02):1.145070e-01,13:1.042026e-01):5.676138e-01):3.412640e-01,18:1.136835e+00):2.427453e-01,((10:1.006963e+00,((43:5.399983e-01,54:9.643135e-01):2.858231e-01,44:6.056274e-01):5.784952e-01):1.070046e-01,(19:8.142720e-01,17:6.962117e-01):5.056845e-01):4.206536e-01):8.037631e-02):1.127304e-01):1.936314e-01,((20:2.965573e-01,(14:1.334509e-01,15:8.650806e-02):7.346951e-02):2.660794e-01,24:5.770309e-01):7.514327e-01):7.683371e-02):5.217263e-02,((52:2.772191e-01,(51:3.774022e-01,50:1.598192e-01):1.123020e-01):1.168812e+00,34:6.903304e-01):3.281508e-01):1.364300e-01):3.465749e-01,(62:4.767362e-01,(((56:5.389646e-03,57:2.941522e-02):6.728580e-02,(64:2.156118e-04,58:2.082109e-03):1.324557e-02):3.445504e-01,((59:3.767734e-02,65:2.713563e-01):8.427899e-02,(66:4.613815e-02,63:9.139928e-02):9.455510e-02):3.291982e-01):3.115361e-01):8.308369e-01):6.629584e-01,((39:2.376458e-02,2:2.413267e-02):3.254046e-01,40:2.547054e-01):3.040464e-01):3.744634e-01):5.962680e-02,23:4.524043e-02):7.763716e-02,22:5.126434e-02,1:6.791469e-02);
   tree gen.8214500 = [&U] (22:5.539739e-02,(23:9.596251e-02,(7:5.044913e-01,(((2:5.055307e-02,39:2.255774e-02):3.327613e-01,40:1.896382e-01):3.340603e-01,(((((8:7.374044e-01,6:5.209147e-01):7.575876e-01,(((((42:3.898743e-01,41:1.422258e-01):9.167723e-02,35:3.160723e-01):2.371335e-01,38:1.457746e-01):7.334259e-01,(25:6.659850e-01,(36:4.839712e-01,37:5.258528e-01):1.508109e-01):1.652663e-01):3.359034e-01,((49:1.249516e+00,(45:2.016347e-01,48:1.495761e-01):5.705027e-01):8.264619e-02,(53:8.663687e-01,(46:1.803894e-01,47:2.886785e-01):6.518045e-01):2.084805e-01):6.521141e-01):1.754536e-01):2.590079e-01,(((11:1.047703e+00,((14:2.189815e-01,15:1.399500e-01):9.097756e-02,(20:2.934276e-01,24:1.043412e+00):1.129816e-02):8.552182e-01):2.346897e-03,((26:8.667021e-01,12:8.572880e-01):2.955428e-01,(((((9:1.667617e-01,21:6.810723e-02):1.570887e-01,13:1.337951e-01):4.323937e-01,((60:3.963656e-01,61:3.920207e-01):5.291336e-01,16:9.210803e-01):3.898490e-01):3.474740e-01,18:9.693959e-01):1.395551e-01,(((17:4.320308e-01,19:8.650760e-01):2.350421e-01,((43:6.499675e-01,54:9.617298e-01):4.199431e-01,44:4.711474e-01):5.433213e-01):3.898855e-01,10:9.483207e-01):4.736260e-01):1.197115e-01):2.032910e-01):2.608446e-01,(34:9.431594e-01,((51:2.891709e-01,50:2.361547e-01):2.113710e-01,52:1.092613e-01):1.439688e+00):3.085326e-01):9.194819e-02):1.910133e-01,(((((70:3.544891e-01,67:2.168352e-01):2.361658e-01,69:2.300469e-01):1.940297e-02,68:4.416487e-01):8.854433e-01,(33:4.869356e-02,((((27:1.709665e-01,31:1.128923e-01):1.834689e-02,(32:1.966846e-02,28:1.854114e-02):8.555788e-02):2.464998e-02,29:5.359246e-02):4.999586e-02,30:6.640792e-02):2.292124e-02):1.153514e+00):1.064336e+00,(3:4.622038e-01,((5:2.720077e-02,4:4.149298e-02):6.423935e-01,55:1.054312e+00):3.222425e-01):2.625707e-01):1.745052e-01):4.127155e-01,(62:6.091701e-01,(((64:6.211833e-03,58:1.053653e-03):2.262631e-04,(56:2.165715e-02,57:3.930485e-02):1.723402e-02):4.642547e-01,((59:3.897214e-02,65:2.017129e-01):2.995535e-02,(63:7.422796e-02,66:3.657115e-02):1.276713e-01):3.330800e-01):3.640987e-01):9.238512e-01):7.161572e-01):2.488863e-01):3.103260e-01):1.384750e-01,1:6.467545e-02);
   tree gen.8215000 = [&U] (((7:7.545947e-01,((((((((37:6.233291e-01,36:4.337520e-01):1.544761e-01,25:4.641725e-01):2.692050e-01,(38:1.303332e-01,((42:3.240231e-01,35:2.238535e-01):1.850772e-01,41:1.580719e-01):3.948744e-01):1.009314e+00):6.001102e-01,(8:6.716172e-01,6:5.717519e-01):6.630860e-01):5.934165e-02,(((49:9.254281e-01,(((46:9.959723e-02,47:3.096641e-01):5.335707e-01,53:9.078839e-01):4.828783e-02,(45:3.171338e-01,48:3.560203e-01):4.882367e-01):4.465717e-01):9.129652e-01,((((10:1.049632e+00,((43:5.628807e-01,44:6.312908e-01):4.018501e-01,54:9.754063e-01):3.706371e-01):3.762326e-01,(19:8.727570e-01,17:6.058267e-01):4.532821e-01):4.231770e-01,((((20:4.479290e-01,(14:1.391058e-01,15:2.557932e-01):1.293651e-01):2.635936e-01,24:6.027541e-01):7.832745e-01,11:1.134133e+00):3.840406e-02,(26:8.471235e-01,12:9.100211e-01):2.207039e-01):7.010468e-02):1.011662e-01,(((16:8.453671e-01,(60:4.587327e-01,61:6.476329e-01):1.069566e+00):3.159325e-01,((9:2.306431e-01,21:9.429310e-02):9.135855e-02,13:1.086182e-01):5.095817e-01):1.766688e-01,18:1.220933e+00):1.884488e-01):1.066431e-01):4.019541e-01,((51:4.206874e-01,(52:2.881248e-01,50:4.648176e-01):9.502808e-03):1.093011e+00,34:7.195830e-01):3.682621e-01):1.833833e-01):3.294840e-01,(((55:1.084236e+00,(4:8.356948e-02,5:4.726740e-02):7.397062e-01):5.886626e-01,3:8.327669e-01):3.673281e-01,(((30:2.939946e-02,(29:7.859638e-02,(31:1.283839e-01,((28:2.998372e-03,32:5.519099e-04):9.164573e-02,27:3.327758e-01):2.640608e-02):3.698990e-02):2.759866e-02):3.368104e-03,33:4.318425e-02):6.693524e-01,((70:2.729608e-01,67:2.049898e-01):1.979167e-01,(69:3.019228e-01,68:1.590778e-01):1.917098e-02):7.115349e-01):5.142296e-01):4.044751e-01):3.227829e-01,(62:8.001837e-01,(((56:1.966370e-02,57:3.066169e-02):3.799803e-02,(64:7.158204e-05,58:8.944397e-04):1.001268e-02):3.591507e-01,((59:8.826332e-02,65:2.828549e-01):9.708770e-02,(66:4.809325e-02,63:3.665063e-02):9.856185e-02):2.818323e-01):1.854715e-01):9.391143e-01):6.910511e-01,((39:2.477160e-02,2:5.192971e-02):3.391936e-01,40:2.654985e-01):4.491163e-01):2.839421e-01):1.668565e-01,23:8.240785e-02):1.107981e-01,22:5.343666e-02,1:7.079256e-02);
   tree gen.8215500 = [&U] (((7:3.691865e-01,(((39:3.230628e-02,2:6.298612e-02):2.455129e-01,40:3.401081e-01):2.669262e-01,((((3:6.021319e-01,((4:1.004628e-01,5:3.648259e-02):8.038430e-01,55:8.430473e-01):1.457988e-01):2.420691e-01,(((((27:2.759272e-01,(28:1.429249e-02,32:8.919192e-03):6.745198e-02):3.073830e-02,31:1.022963e-01):1.856815e-02,29:4.106355e-02):2.859797e-03,(33:7.783875e-02,30:5.626956e-02):2.657180e-02):3.577177e-01,((67:2.398151e-01,70:2.634263e-01):3.671401e-01,(69:3.486432e-01,68:2.806182e-01):9.106132e-03):1.228242e+00):1.181091e+00):2.237592e-01,(((((25:7.093745e-01,36:6.263492e-01):3.185626e-02,37:9.010815e-01):1.876167e-01,(38:1.296447e-02,(41:2.263288e-01,(35:2.450192e-01,42:3.387126e-01):1.999986e-01):2.612421e-01):8.797956e-01):4.789042e-01,(8:6.280727e-01,6:6.022742e-01):6.396063e-01):5.458296e-02,((11:9.802849e-01,((24:8.368720e-01,(20:3.069818e-01,(14:1.717488e-01,15:1.472288e-01):9.394000e-02):3.458932e-02):8.303051e-01,(((((43:6.423564e-01,54:7.775544e-01):2.894782e-01,44:7.248035e-01):9.023029e-01,10:1.415308e+00):1.363188e-01,(19:5.078118e-01,17:8.772779e-01):4.166533e-01):3.146298e-01,((26:1.161891e+00,12:8.148533e-01):1.492563e-01,(((16:8.856578e-01,(61:2.840231e-01,60:5.472669e-01):4.560829e-01):5.850900e-01,((9:1.754699e-01,21:1.602294e-01):4.543632e-02,13:1.706748e-01):4.753234e-01):2.322910e-01,18:1.171154e+00):1.353060e-01):4.053507e-02):3.246772e-01):4.752012e-02):4.976335e-01,((((53:6.709274e-01,(47:1.103205e-01,46:1.807096e-01):6.942010e-01):2.723666e-01,(45:3.408091e-01,48:1.586280e-01):3.898359e-01):1.951219e-01,49:1.141904e+00):8.348200e-01,(34:1.026324e+00,((51:4.080540e-01,52:3.855803e-01):1.200277e-01,50:2.103052e-01):1.210811e+00):1.142823e-01):8.889258e-02):2.247870e-01):6.821318e-02):3.898844e-02,((((64:2.129114e-02,58:4.620713e-03):3.346455e-02,(57:2.657000e-02,56:2.192858e-02):5.052668e-02):4.023239e-01,((66:5.719973e-02,63:6.862029e-02):1.220855e-01,(65:2.113992e-01,59:5.486752e-02):6.949805e-02):3.654652e-01):3.643132e-01,62:6.131701e-01):9.703970e-01):7.881920e-01):4.245497e-01):3.644212e-01,23:8.752040e-02):1.245884e-01,22:2.139639e-02,1:9.711039e-02);
   tree gen.8216000 = [&U] (((7:6.905603e-01,((((((((37:5.704338e-01,36:3.814085e-01):1.385306e-01,25:4.247831e-01):5.792590e-01,(38:1.192732e-01,((42:2.965267e-01,35:2.048574e-01):1.693717e-01,41:1.446580e-01):3.613656e-01):9.236642e-01):2.682651e-01,(8:6.146242e-01,6:5.544295e-01):7.056300e-01):1.282871e-01,(((49:8.468969e-01,(((46:1.173330e-01,47:2.736770e-01):4.509991e-01,53:8.308414e-01):1.536554e-01,(45:2.902220e-01,48:3.258087e-01):4.570977e-01):2.322077e-01):8.354915e-01,((((10:9.605612e-01,((43:7.659943e-01,44:5.777198e-01):1.216280e-01,54:8.612174e-01):4.275213e-01):6.776063e-02,(19:7.986954e-01,17:6.263474e-01):4.519232e-01):3.626903e-01,18:1.117326e+00):1.697467e-01,((((16:1.001340e+00,(60:4.198049e-01,61:3.012165e-01):5.835899e-01):3.921812e-01,((9:2.110709e-01,21:1.718500e-01):5.349777e-02,13:2.005835e-01):4.445556e-01):3.613462e-01,(26:7.752371e-01,12:8.327972e-01):2.017956e-01):8.691282e-02,(((20:4.099180e-01,(14:1.273014e-01,15:1.681525e-01):1.719938e-01):2.412252e-01,24:6.443776e-01):6.723273e-01,11:1.037891e+00):1.452473e-01):3.424105e-01):2.974087e-01):2.587793e-01,((51:3.380872e-01,(50:4.253735e-01,52:2.627715e-01):1.126192e-02):1.041989e+00,34:9.059501e-01):2.034841e-01):8.292064e-02):3.669039e-01,(((55:9.922281e-01,(4:6.145498e-02,5:4.325632e-02):6.769352e-01):5.387090e-01,3:7.620988e-01):1.642189e-01,(((29:7.192674e-02,(31:6.291464e-02,((28:1.877850e-03,32:3.009787e-03):4.895392e-02,27:3.045366e-01):2.181052e-02):4.029877e-02):7.649749e-03,(30:3.059136e-02,33:3.951967e-02):2.439759e-02):7.076275e-01,((70:1.433047e-01,67:1.663906e-01):2.092898e-01,(69:2.763018e-01,68:1.818882e-01):2.811262e-02):8.434693e-01):6.705163e-01):3.763243e-01):2.518690e-01,(62:4.683901e-01,(((56:1.799505e-02,57:2.805976e-02):1.957495e-02,(64:2.517465e-03,58:2.652378e-03):6.758929e-03):3.286734e-01,((59:7.675597e-02,65:2.216736e-01):6.632540e-02,(66:3.316689e-02,63:5.411079e-02):7.751592e-02):2.544689e-01):3.268306e-01):8.594216e-01):7.654848e-01,((39:3.025059e-02,2:2.614912e-02):3.072577e-01,40:2.429685e-01):3.663682e-01):3.195445e-01):1.197836e-01,23:7.541477e-02):1.357534e-01,22:1.078687e-01,1:6.139358e-02);
   tree gen.8216500 = [&U] (((7:6.223866e-01,((((((((37:6.356224e-01,36:4.249955e-01):1.543618e-01,25:6.719764e-01):1.954793e-01,(38:1.329036e-01,((42:3.868248e-01,35:2.353669e-01):1.262767e-01,41:1.611894e-01):4.026621e-01):1.029220e+00):6.294279e-01,(8:6.848629e-01,6:6.177892e-01):7.862688e-01):1.429476e-01,(((49:9.436795e-01,(((46:1.307417e-01,47:3.049525e-01):4.517374e-01,53:9.257892e-01):1.712150e-01,(45:1.968746e-01,48:3.630418e-01):6.163111e-01):2.587442e-01):1.073256e+00,((((10:1.070333e+00,((43:8.535314e-01,44:6.437411e-01):4.157307e-01,54:1.020143e+00):4.210151e-01):5.575971e-01,(19:8.899695e-01,17:6.979258e-01):4.056347e-01):3.070938e-01,18:1.245012e+00):1.891452e-01,((((16:1.106579e+00,(60:4.677799e-01,61:3.356392e-01):6.502820e-01):4.369993e-01,((9:2.351919e-01,21:1.914889e-01):7.019293e-02,13:2.235060e-01):4.953590e-01):4.026405e-01,(26:8.638305e-01,12:9.279685e-01):2.012483e-01):9.424756e-02,(((20:2.275225e-01,(14:1.418493e-01,15:1.873688e-01):1.109827e-01):2.968142e-01,24:7.180165e-01):7.491603e-01,11:1.156500e+00):1.618460e-01):3.815408e-01):7.609962e-02):1.227788e-01,((51:1.763807e-01,(50:5.155603e-01,52:2.928008e-01):8.053084e-02):1.583952e+00,34:1.009481e+00):3.525259e-01):4.826836e-01):2.530578e-01,(((55:1.105619e+00,(4:6.847800e-02,5:4.819961e-02):7.542948e-01):6.180594e-01,3:8.491907e-01):1.760295e-01,(((29:8.014646e-02,(30:3.408731e-02,33:4.403594e-02):2.745598e-02):1.050417e-02,(31:1.307627e-01,((28:2.092449e-03,32:4.343787e-03):8.614597e-02,27:3.393388e-01):2.405212e-02):3.106300e-02):7.648722e-01,(68:2.090802e-01,(69:3.078774e-01,(70:1.596814e-01,67:1.748785e-01):2.658934e-01):7.088360e-02):9.398602e-01):7.471423e-01):5.406057e-01):1.552182e-01,(62:5.219173e-01,(((56:3.498181e-02,57:3.126640e-02):2.181195e-02,(64:1.825127e-03,58:1.508997e-03):5.271813e-02):3.662339e-01,((59:1.160016e-01,65:2.334915e-01):8.077528e-02,(66:3.695717e-02,63:6.029452e-02):8.637437e-02):2.835493e-01):3.641805e-01):9.576356e-01):8.529637e-01,((39:2.216300e-02,2:7.488606e-02):3.423709e-01,40:2.707347e-01):4.082364e-01):3.120327e-01):2.393566e-01,23:7.914018e-02):1.512671e-01,22:1.201959e-01,1:4.809119e-02);
   tree gen.8217000 = [&U] (22:8.508306e-02,(23:4.227769e-02,((((39:3.194582e-02,2:5.678567e-02):3.586820e-01,40:2.523335e-01):2.063077e-01,((62:7.108607e-01,(((65:2.078946e-01,59:1.377999e-01):7.167609e-02,(66:4.259084e-02,63:7.880445e-02):7.965954e-02):4.934870e-01,(56:1.447912e-02,(57:4.124457e-02,(58:8.339351e-03,64:6.237398e-03):5.456907e-02):4.813268e-03):3.908494e-01):2.075515e-01):6.060792e-01,((((68:1.497644e-01,(69:4.431498e-01,(70:2.692444e-01,67:3.521404e-01):2.910558e-01):2.008302e-01):7.724084e-01,(30:3.904582e-02,(33:2.161905e-02,(((28:1.146835e-02,32:2.055708e-03):1.171465e-01,(27:2.041533e-01,31:1.335171e-01):6.134300e-02):5.542904e-02,29:4.518559e-02):6.697848e-02):4.842505e-02):7.057601e-01):6.705379e-01,(3:7.627170e-01,(55:7.968882e-01,(4:2.542248e-02,5:9.874375e-02):7.945879e-01):2.962760e-01):3.696481e-01):2.943972e-01,((((((42:4.413122e-01,35:2.174085e-01):1.301372e-01,41:2.674246e-01):2.014189e-01,38:1.095400e-01):5.463529e-01,(25:7.231531e-01,(36:6.116754e-01,37:4.865437e-01):1.734790e-01):3.282236e-01):8.309817e-01,(((49:8.611697e-01,((48:4.183351e-01,45:2.914354e-01):3.955020e-01,((47:1.653378e-01,46:2.003056e-01):3.871884e-01,53:9.482853e-01):1.559346e-01):4.184466e-01):3.667652e-01,((52:2.681478e-01,(51:3.841664e-01,50:1.321937e-01):5.376256e-02):1.692275e+00,34:1.158826e+00):3.453856e-01):3.829020e-01,((((18:1.281416e+00,((17:5.952182e-01,19:7.906430e-01):3.283082e-01,((44:3.351023e-01,(54:4.468130e-01,43:5.664772e-01):2.754235e-01):7.400928e-01,10:9.614780e-01):1.833230e-01):4.141335e-01):1.707717e-01,((13:1.074650e-01,(21:1.314519e-01,9:2.546252e-01):1.222393e-01):6.307524e-01,(16:8.480476e-01,(60:7.904342e-01,61:4.656548e-01):5.459153e-01):4.904681e-01):4.880405e-01):1.915605e-01,(12:9.326619e-01,26:9.445205e-01):7.823195e-02):2.837491e-01,(11:1.211296e+00,(24:9.344572e-01,(20:2.940801e-01,(14:1.892200e-01,15:1.182725e-01):9.896834e-02):1.741398e-01):7.318273e-01):1.166857e-01):8.958834e-02):2.436548e-01):2.138956e-02,(6:2.769174e-01,8:9.396373e-01):1.144989e+00):3.215195e-02):2.892132e-01):9.926946e-01):4.739540e-01,7:6.113200e-01):2.185732e-01):1.001675e-01,1:5.634591e-02);
   tree gen.8217500 = [&U] (((7:5.802224e-01,(((62:5.790601e-01,(((56:8.398833e-03,57:2.822211e-02):2.136411e-02,(64:3.065274e-04,58:4.977520e-03):1.634343e-02):5.435233e-01,((59:5.725808e-02,65:2.107573e-01):7.985476e-02,(66:3.335879e-02,63:5.442387e-02):5.197436e-02):3.022148e-01):2.672495e-01):8.643942e-01,(((((49:8.517970e-01,(((46:1.180119e-01,47:2.752605e-01):4.698857e-01,53:7.505241e-01):2.561400e-01,(45:1.777057e-01,48:3.276938e-01):5.563033e-01):1.840231e-01):1.045616e+00,((51:1.592072e-01,(50:2.876940e-01,52:2.642919e-01):3.202270e-02):1.429729e+00,34:9.111919e-01):5.492525e-01):4.374766e-02,((((((10:1.011343e+00,((43:7.704263e-01,44:6.074838e-01):3.645161e-01,54:3.752710e-01):6.280370e-01):1.752789e-01,(19:8.033166e-01,17:6.299715e-01):3.868615e-01):3.564927e-01,18:1.123790e+00):2.556271e-01,((16:9.988359e-01,(60:4.222339e-01,61:3.029593e-01):5.869665e-01):4.389378e-01,((9:2.082200e-01,21:1.728443e-01):1.552046e-01,13:1.056540e-01):5.593866e-01):3.732124e-01):8.766119e-02,(26:7.797226e-01,12:8.376158e-01):1.816535e-01):1.498334e-01,(((20:2.053695e-01,(14:1.280380e-01,15:1.466908e-01):1.296867e-01):1.985278e-01,24:6.481059e-01):6.578016e-01,11:1.043896e+00):1.263283e-01):1.132591e-01):4.841879e-01,((((37:5.737343e-01,36:4.875363e-01):2.954542e-01,25:7.957852e-01):9.675335e-02,(38:8.013342e-02,((42:3.491611e-01,35:1.921638e-01):1.556590e-01,41:1.987700e-01):2.018330e-01):8.399241e-01):4.844803e-01,(8:8.409954e-01,6:5.535104e-01):9.324929e-01):2.420767e-01):1.751181e-01,(((55:9.979691e-01,(4:5.006278e-03,5:1.040680e-01):6.808519e-01):3.369730e-01,3:6.401739e-01):3.674101e-01,(((29:2.930821e-02,(30:3.508743e-02,33:2.190098e-02):2.635875e-02):4.560138e-02,(31:1.180309e-01,((28:1.095389e-03,32:3.849465e-03):7.775826e-02,27:1.773411e-01):1.419484e-02):2.237438e-02):6.903995e-01,((69:3.841423e-01,68:1.993756e-01):7.914054e-02,(70:2.091774e-01,67:2.474678e-01):2.330792e-02):8.483495e-01):4.990749e-01):1.679366e-01):4.514345e-01):7.699139e-01,((39:2.000507e-02,2:7.611677e-02):2.200524e-01,40:2.443743e-01):3.733834e-01):4.728693e-01):1.959879e-01,23:1.002064e-01):8.178034e-02,22:1.099214e-01,1:2.911037e-02);
   tree gen.8218000 = [&U] (((7:6.863317e-01,(((62:6.112080e-01,(((56:3.135560e-02,57:2.978893e-02):6.145629e-02,(64:2.728753e-03,58:1.068729e-02):1.305644e-02):5.686848e-01,((59:6.043690e-02,65:2.224580e-01):8.428809e-02,(66:4.529730e-02,63:5.744534e-02):5.485984e-02):3.219807e-01):2.507934e-01):9.123831e-01,(((((49:8.990865e-01,(((46:1.245636e-01,47:3.371649e-01):4.959725e-01,53:8.951410e-01):2.703603e-01,(45:2.293167e-01,48:2.254224e-01):5.871878e-01):2.773084e-01):1.016265e+00,(((20:2.167711e-01,(14:1.351463e-01,15:1.869197e-01):1.368865e-01):2.095495e-01,24:6.840871e-01):4.319082e-01,((((((10:1.067490e+00,(44:6.599323e-01,(54:3.961051e-01,43:8.131983e-01):3.726451e-01):7.909278e-01):1.542150e-01,(19:8.479146e-01,17:6.649458e-01):4.083390e-01):3.762842e-01,18:9.092884e-01):2.818199e-01,((16:1.054289e+00,(60:4.456752e-01,61:4.158762e-01):5.222437e-01):4.633065e-01,((9:2.197799e-01,21:1.116742e-01):1.638211e-01,13:1.094725e-01):5.738980e-01):3.939322e-01):9.252791e-02,(26:8.312584e-01,12:8.841180e-01):2.210865e-01):1.378951e-01,11:1.150828e+00):1.370713e-01):2.372729e-01):4.617642e-02,((52:2.697099e-01,(50:3.036660e-01,51:1.680459e-01):3.632211e-02):1.244801e+00,34:9.617789e-01):5.797456e-01):1.373457e-01,(((37:5.841572e-01,(25:8.399651e-01,36:4.255520e-01):2.134427e-01):2.384383e-01,(38:8.458222e-02,((42:3.685456e-01,35:2.028322e-01):6.085955e-02,41:2.098052e-01):2.130383e-01):8.865544e-01):6.569463e-01,(8:8.876853e-01,6:5.842398e-01):9.842625e-01):2.548090e-01):1.806211e-01,(((55:1.053374e+00,(4:5.284213e-03,5:1.098456e-01):7.186511e-01):3.556809e-01,3:6.757147e-01):3.878078e-01,((29:3.232244e-02,((31:1.072501e-01,((28:9.298050e-03,32:7.502785e-03):8.207520e-02,27:1.871866e-01):1.498290e-02):5.186063e-02,(30:3.703539e-02,33:6.355468e-02):5.261389e-02):1.468390e-02):7.283126e-01,((69:3.223537e-01,68:2.010506e-01):1.629218e-01,(70:3.220867e-01,67:2.612066e-01):2.460191e-02):9.255298e-01):5.267823e-01):5.527105e-01):6.796116e-02):7.186434e-01,((39:2.111570e-02,2:8.034257e-02):2.322691e-01,40:2.579413e-01):3.941126e-01):4.038775e-01):1.023314e-01,23:1.057696e-01):1.023997e-01,22:1.160240e-01,1:3.084344e-02);
   tree gen.8218500 = [&U] (22:3.895105e-02,(23:2.072985e-03,(7:3.787222e-01,(((39:3.580519e-02,2:3.614944e-02):3.046984e-01,40:1.663312e-01):3.986237e-01,(((((58:5.060941e-04,64:6.810516e-03):2.720976e-02,(56:1.923991e-02,57:5.859543e-03):1.544690e-02):3.688310e-01,((63:6.803697e-02,66:2.869833e-02):1.658450e-01,(65:1.566047e-01,59:1.086119e-01):7.800595e-02):2.549322e-01):2.632099e-01,62:5.890722e-01):8.970051e-01,(((((5:1.455293e-02,4:3.683847e-02):6.749712e-01,55:8.556918e-01):2.691271e-01,3:8.607525e-01):2.770649e-01,(((33:3.879430e-02,30:4.235059e-02):3.944970e-02,(29:9.316089e-02,((32:1.108248e-02,28:2.129369e-03):8.317439e-02,(31:7.296056e-02,27:1.912857e-01):1.740428e-02):4.261848e-02):4.294699e-02):5.894548e-01,((68:6.783412e-02,(67:2.584690e-01,70:2.606512e-01):1.641578e-01):7.460949e-02,69:2.112037e-01):9.087803e-01):7.097634e-01):1.437370e-01,(((49:1.115936e+00,((48:4.366812e-01,45:1.263214e-01):4.565303e-01,(53:6.691409e-01,(47:1.954456e-01,46:1.607787e-01):3.767717e-01):3.377691e-01):3.291597e-01):4.775654e-01,((6:4.173838e-01,8:1.066760e+00):9.351053e-01,((25:7.253300e-01,(37:6.648261e-01,36:3.627643e-01):1.068196e-01):4.189116e-01,(((42:3.832352e-01,35:3.070020e-01):1.022673e-01,41:1.350408e-01):2.196668e-01,38:1.608302e-01):5.460366e-01):2.945447e-01):7.909951e-02):3.218681e-01,(((((17:7.063830e-01,19:8.579758e-01):5.055296e-01,(((43:7.617937e-01,54:5.423061e-01):1.140890e-01,44:5.575399e-01):6.086442e-01,10:1.267408e+00):2.046309e-01):3.867140e-01,(11:1.110241e+00,((((15:9.270508e-02,14:1.643846e-01):4.761041e-02,20:2.569225e-01):1.969531e-01,24:6.248757e-01):9.521654e-01,(12:8.102342e-01,26:7.128085e-01):2.769781e-01):9.614654e-02):1.481507e-01):2.021304e-01,(18:1.455889e+00,(((60:4.465869e-01,61:3.103991e-01):7.625490e-01,16:8.290215e-01):5.900453e-01,((13:1.919521e-01,9:1.664114e-01):3.569379e-02,21:5.205037e-02):4.054745e-01):3.572410e-01):1.289741e-01):2.562687e-01,(((51:3.098995e-01,50:1.707011e-01):1.949451e-02,52:2.713212e-01):1.440311e+00,34:1.081760e+00):2.579132e-01):1.016542e-01):1.470531e-01):1.024881e-01):1.059051e+00):2.618263e-01):2.847657e-01):2.902928e-01,1:1.097180e-01);
   tree gen.8219000 = [&U] (((7:6.676496e-01,(((62:6.253121e-01,(((56:4.318382e-03,57:4.218153e-02):1.839502e-02,(64:1.634161e-03,58:1.093390e-02):1.039483e-02):2.849298e-01,((59:6.898829e-02,65:2.275914e-01):4.800525e-02,(66:3.464013e-02,63:6.862636e-02):1.741923e-01):2.833098e-01):3.598525e-01):9.334370e-01,(((8:9.081693e-01,6:5.977216e-01):1.006975e+00,((((36:4.856831e-01,37:5.976370e-01):4.856452e-02,25:5.791821e-01):2.529209e-01,(38:8.653401e-02,((42:3.662560e-01,35:2.075127e-01):9.377766e-02,41:2.146466e-01):3.257831e-01):9.443398e-01):6.721058e-01,((((((20:2.217733e-01,(14:1.272227e-01,15:1.912330e-01):1.400453e-01):2.143851e-01,24:6.998729e-01):5.711547e-01,(26:8.504403e-01,12:8.666179e-01):2.995315e-01):1.320975e-01,((((16:7.023595e-01,(60:5.097617e-01,61:4.254728e-01):4.259316e-01):1.015573e-01,((9:2.248514e-01,21:9.917952e-02):1.846132e-01,13:4.490022e-02):5.871411e-01):7.455161e-01,(((10:1.092123e+00,((43:7.415106e-01,54:8.557168e-01):2.793968e-01,44:4.969951e-01):7.240234e-01):1.345845e-01,(19:8.674809e-01,17:6.809377e-01):3.207323e-01):4.287234e-01,18:9.896830e-01):2.430105e-01):9.237638e-02,11:1.061220e+00):1.231983e-01):9.107972e-02,(49:9.198336e-01,(((46:1.518671e-01,47:3.449452e-01):5.074174e-01,53:1.042045e+00):1.306954e-01,(45:1.869658e-01,48:4.543174e-01):5.359943e-01):4.261895e-01):9.481921e-01):7.741430e-02,(((52:2.744467e-01,51:4.474318e-01):9.892051e-02,50:3.472152e-01):1.273526e+00,34:7.842102e-01):6.058702e-01):2.049961e-01):2.777296e-01):1.245937e-01,(((55:1.249059e+00,(4:3.490286e-02,5:1.123803e-01):7.352345e-01):2.832694e-01,3:7.041344e-01):3.823139e-01,((((30:6.348562e-02,33:3.583361e-02):3.659822e-02,(31:6.956672e-02,((28:1.732844e-03,32:7.675917e-03):8.396914e-02,27:1.915061e-01):2.392097e-02):3.707796e-02):2.213567e-02,29:3.011023e-02):7.674337e-01,(68:2.056899e-01,((70:2.993032e-01,67:1.603867e-01):2.111704e-01,69:3.297922e-01):2.233987e-02):1.012460e+00):5.438267e-01):3.773888e-01):2.871780e-01):7.167556e-01,((39:3.087891e-02,2:2.419663e-02):2.376289e-01,40:2.638935e-01):2.861648e-01):3.301915e-01):2.840092e-01,23:1.082103e-01):1.140662e-01,22:9.763391e-02,1:4.474361e-02);
   tree gen.8219500 = [&U] (((7:5.865255e-01,(((39:2.359509e-02,2:3.176876e-02):3.661502e-01,40:2.409133e-01):3.500151e-01,((((((25:4.433180e-01,(37:6.566139e-01,36:4.694475e-01):2.979040e-01):1.530230e-01,(38:1.589631e-01,(41:2.545576e-01,(35:1.870885e-01,42:3.746769e-01):1.110173e-01):3.064427e-01):5.771927e-01):3.752474e-01,(8:5.753799e-01,6:5.430888e-01):9.233350e-01):1.651705e-01,(((((52:2.041866e-01,51:5.986471e-01):9.975701e-02,50:2.674959e-01):1.949101e+00,34:6.277085e-01):9.057024e-01,((((19:7.570207e-01,17:4.656753e-01):2.878734e-01,((54:8.418811e-01,(44:8.497104e-01,43:9.895787e-01):1.130878e-01):5.001734e-01,10:1.172565e+00):3.671439e-02):5.120041e-01,((12:6.995373e-01,26:7.756628e-01):1.598634e-01,((24:8.843481e-01,(20:3.631674e-01,(14:1.816279e-01,15:1.951732e-01):1.020463e-01):3.084470e-01):7.036667e-01,11:8.427605e-01):2.771619e-01):1.492506e-01):2.164123e-01,(18:1.004871e+00,((16:9.028281e-01,(61:5.048361e-01,60:6.455143e-01):6.640553e-01):4.458363e-01,(21:3.562618e-02,(9:1.803679e-01,13:2.120646e-01):1.084814e-01):4.413867e-01):4.189016e-01):2.996777e-01):1.213498e-01):1.568465e-01,(((53:9.982791e-01,(47:1.371654e-01,46:2.426355e-01):3.220647e-01):1.220161e-01,(45:1.932275e-01,48:3.744847e-01):5.646663e-01):5.390079e-01,49:1.044740e+00):8.627302e-01):1.753163e-01):1.983991e-01,((3:6.668661e-01,((4:5.882254e-02,5:1.844212e-02):5.723161e-01,55:1.040974e+00):3.855662e-01):6.672803e-02,((30:2.594806e-02,(((27:2.420704e-01,((28:3.806280e-03,32:1.317401e-02):7.182815e-02,31:6.317800e-02):1.758366e-02):2.484003e-02,29:7.882769e-02):5.392342e-02,33:7.039438e-02):2.178375e-02):5.970549e-01,((67:2.492811e-01,70:1.963948e-01):7.148890e-02,(69:3.394743e-01,68:1.220467e-01):1.651708e-01):9.143368e-01):9.129103e-01):2.365827e-01):3.222464e-01,((((56:1.996101e-02,57:2.087257e-02):2.539595e-02,(58:1.802839e-03,64:6.746618e-04):1.259819e-02):4.190350e-01,((66:4.283347e-02,63:8.064330e-02):1.259856e-01,(65:1.917347e-01,59:6.893861e-02):8.607801e-02):3.140246e-01):1.621198e-01,62:4.099185e-01):7.100125e-01):9.309594e-01):2.729248e-01):2.705357e-01,23:8.236878e-02):5.824016e-02,22:6.035400e-02,1:7.882285e-02);
   tree gen.8220000 = [&U] (((7:5.897741e-01,(((39:6.114938e-02,2:5.303478e-02):3.681782e-01,40:2.422476e-01):3.519538e-01,(((((((52:2.053175e-01,51:2.701157e-01):1.478370e-01,50:2.264969e-01):1.865799e+00,34:7.592957e-01):8.888117e-01,(((10:8.974802e-01,((54:7.051572e-01,(44:8.544168e-01,43:9.950597e-01):2.282572e-01):5.292888e-01,(19:7.612137e-01,17:4.682545e-01):4.510358e-01):5.084451e-02):4.096323e-01,((12:9.397661e-01,26:6.943391e-01):2.401631e-01,((24:8.892463e-01,(20:3.651789e-01,(14:1.826339e-01,15:1.962542e-01):3.501486e-02):5.673332e-02):8.697796e-01,11:8.474283e-01):2.079788e-01):1.438080e-01):1.150209e-01,(18:1.010437e+00,((16:9.078286e-01,(61:5.076323e-01,60:6.490896e-01):6.677334e-01):3.896865e-01,(21:1.256185e-01,(9:1.804485e-01,13:2.132391e-01):1.090823e-01):5.197792e-01):5.965282e-01):3.013376e-01):1.683783e-01):1.577152e-01,((((53:1.003808e+00,(47:1.379252e-01,46:2.439794e-01):3.238485e-01):1.410632e-01,(45:1.942978e-01,48:3.765589e-01):5.677939e-01):1.852294e-01,49:1.050526e+00):8.675087e-01,(((25:6.983166e-01,(37:6.602507e-01,36:4.052559e-01):8.511223e-02):1.538706e-01,(38:1.167740e-01,(41:3.058936e-01,(35:4.030420e-01,42:3.951249e-01):9.915500e-02):2.942779e-01):6.840572e-01):3.773258e-01,(8:5.785668e-01,6:7.429372e-01):9.261883e-01):5.111760e-02):2.130717e-01):1.090511e-01,((3:7.003455e-01,(((30:4.189224e-02,((31:6.288465e-02,((28:4.053395e-03,32:3.294579e-03):3.192377e-02,27:2.434112e-01):5.632655e-02):5.066371e-02,29:7.926430e-02):2.658761e-02):1.416730e-02,33:7.078428e-02):5.947020e-01,(((67:2.506618e-01,70:3.329382e-01):2.893946e-01,69:3.250405e-01):3.044604e-02,68:1.623602e-01):8.566417e-01):9.179667e-01):6.233105e-02,((4:5.914835e-02,5:6.291969e-02):4.359293e-01,55:1.046740e+00):5.013410e-01):2.254547e-01):3.935943e-01,((((56:2.474477e-02,57:2.777659e-02):2.246871e-02,(58:8.741266e-03,64:3.313904e-03):1.203368e-02):4.213559e-01,((66:4.307072e-02,63:8.108997e-02):1.266834e-01,(65:2.820097e-01,59:6.932045e-02):8.655478e-02):2.682760e-01):2.576348e-01,62:4.441196e-01):7.139451e-01):9.084413e-01):3.472772e-01):2.720341e-01,23:6.008339e-02):6.967300e-02,22:6.068829e-02,1:6.030310e-02);
   tree gen.8220500 = [&U] (((7:7.248828e-01,(((62:8.921038e-01,((56:1.729131e-02,(57:1.840944e-02,(64:1.443617e-02,58:1.821466e-02):7.538060e-02):1.138187e-02):4.502423e-01,(((66:3.686019e-02,63:5.825070e-02):1.723949e-01,59:1.176205e-01):5.274463e-03,65:2.471013e-01):2.904942e-01):2.011963e-01):9.789954e-01,(((((55:1.235974e+00,(4:7.827921e-02,5:7.467613e-02):8.244827e-01):4.028608e-01,3:6.565833e-01):2.711552e-01,((((30:5.866290e-02,33:3.890539e-02):5.003735e-02,(27:2.167770e-01,(31:1.235937e-01,(28:1.218382e-03,32:4.185157e-03):8.460291e-02):2.131223e-03):2.929377e-02):4.963357e-03,29:4.805742e-02):6.047959e-01,((68:2.756318e-01,69:3.667883e-01):4.139155e-02,(70:2.972390e-01,67:2.379817e-01):9.852934e-02):8.685595e-01):8.515248e-01):4.288412e-01,((((36:3.883429e-01,37:5.465587e-01):2.433168e-01,25:5.120500e-01):2.004498e-01,(38:1.047628e-01,((42:4.191267e-01,35:2.534051e-01):1.472819e-01,41:2.330468e-01):3.981414e-01):7.922094e-01):4.748515e-01,(((52:2.800045e-01,(51:5.344320e-01,50:3.780994e-01):1.148707e-01):1.382697e+00,34:1.186550e+00):4.002656e-01,(((((((16:6.022319e-01,(60:5.534602e-01,61:4.619458e-01):4.644097e-01):5.534615e-01,((9:2.294138e-01,21:9.645727e-02):2.114333e-01,13:1.126249e-01):3.458975e-01):2.096870e-01,11:1.111277e+00):5.073977e-01,((((44:5.145658e-01,54:1.222163e+00):1.934087e-01,43:8.410324e-01):7.274448e-01,(19:9.142819e-01,17:7.393099e-01):2.389516e-01):3.013422e-01,10:1.185743e+00):1.863791e-01):2.844574e-02,18:1.074522e+00):8.893658e-02,(26:8.138413e-01,12:9.808877e-01):3.834516e-01):4.790640e-01,(((20:2.407844e-01,(14:1.397541e-01,15:2.076261e-01):2.208759e-01):2.216807e-01,24:7.071406e-01):6.659901e-01,(49:1.173796e+00,(((46:1.898030e-01,47:2.281134e-01):3.078530e-01,53:1.131372e+00):2.973741e-01,(45:3.415218e-01,48:2.939916e-01):5.478154e-01):1.339974e-01):8.237908e-01):1.230035e-01):1.103401e-01):1.362100e-01):2.468235e-01):7.700100e-02,(8:9.860206e-01,6:3.359943e-01):9.612314e-01):5.002152e-02):9.846453e-01,((39:2.874079e-02,2:2.315836e-02):3.529133e-01,40:2.987511e-01):5.298378e-01):2.639899e-01):1.484453e-01,23:1.494532e-01):1.017499e-01,22:4.891075e-02,1:4.857918e-02);
   tree gen.8221000 = [&U] (22:5.627763e-02,(23:1.684580e-02,((((39:4.207970e-02,2:1.700681e-02):3.815445e-01,40:3.087454e-01):2.708212e-01,((62:5.295022e-01,(((65:1.699124e-01,59:5.729469e-02):9.835858e-02,(66:5.275641e-02,63:8.376406e-02):2.098842e-01):2.941990e-01,((56:2.656468e-02,57:6.219352e-02):1.247382e-02,(58:1.050551e-02,64:4.625302e-03):3.641734e-02):3.069232e-01):2.823286e-01):9.907414e-01,(((((((42:2.208874e-01,35:2.545328e-01):1.576920e-01,41:2.568267e-01):2.482332e-01,38:1.739046e-01):9.291647e-01,(25:4.763638e-01,(36:5.885868e-01,37:4.814516e-01):3.376318e-01):2.143100e-01):4.062850e-01,(6:4.462555e-01,8:9.995300e-01):1.162445e+00):1.054855e-01,(((((47:1.696165e-01,46:1.843261e-01):4.184272e-01,53:8.603751e-01):1.493795e-01,(48:2.011262e-01,45:3.100116e-01):3.409909e-01):1.961588e-01,49:1.080873e+00):1.194304e+00,(((52:6.448521e-02,(51:4.107169e-01,50:3.872716e-01):1.716408e-01):1.824828e+00,34:1.259137e+00):3.248430e-01,((((11:8.195063e-01,(12:9.908678e-01,26:4.756425e-01):4.202278e-01):2.391147e-01,(24:6.737880e-01,(20:3.022635e-01,(14:1.061730e-01,15:6.766840e-02):2.026618e-01):9.362929e-02):8.512241e-01):1.316157e-01,(10:1.437944e+00,((44:6.900460e-01,(54:5.669437e-01,43:7.405751e-01):5.699516e-02):4.627946e-01,(17:6.735287e-01,19:6.849813e-01):3.687797e-01):5.226015e-02):4.967789e-01):4.791712e-02,(18:8.937663e-01,(((9:2.880093e-01,13:2.952557e-01):2.613884e-02,21:5.267595e-02):8.697972e-01,(16:9.021022e-01,(60:4.324331e-01,61:6.164004e-01):3.689775e-01):2.889745e-01):5.832314e-01):1.243747e-01):3.167468e-01):1.567558e-01):1.082118e-01):3.044000e-01,((((70:3.762827e-01,67:1.511158e-01):1.810239e-01,(69:4.588215e-01,68:1.100781e-01):2.118908e-01):9.027424e-01,((((31:9.944663e-02,27:2.201151e-01):2.184645e-02,(28:4.436877e-02,32:6.697707e-03):8.351012e-02):4.372237e-02,(30:3.086288e-02,33:8.873719e-02):1.016148e-02):6.507065e-02,29:2.087926e-02):8.888454e-01):4.914239e-01,(3:6.840825e-01,(55:1.244647e+00,(4:6.191678e-02,5:5.555653e-02):5.808693e-01):4.171373e-01):3.440532e-01):1.794014e-01):9.349789e-02):1.037188e+00):4.899341e-01,7:6.282778e-01):2.061647e-01):1.342104e-01,1:3.990151e-02);
   tree gen.8221500 = [&U] (((7:4.936771e-01,(((39:2.992388e-03,2:5.046006e-02):4.542963e-01,40:2.460549e-01):3.069166e-01,((((((50:2.427562e-01,(51:2.464965e-01,52:2.472823e-01):1.685865e-01):1.075969e+00,34:1.290558e+00):1.957460e-01,(((10:8.741127e-01,(((43:5.940360e-01,44:8.678453e-01):7.392494e-02,54:4.157226e-01):8.210363e-01,(19:7.731774e-01,17:6.391868e-01):3.208213e-01):1.601339e-01):1.787731e-01,((12:9.659381e-01,26:9.253303e-01):3.803396e-01,(11:8.607470e-01,(24:1.025723e+00,(20:3.709183e-01,(14:1.605070e-01,15:1.697210e-01):8.345630e-02):6.794098e-02):8.905507e-01):3.237644e-01):2.120647e-01):3.081647e-01,(18:1.026317e+00,((16:9.705671e-01,(61:4.014356e-01,60:6.592911e-01):4.092213e-01):2.939946e-01,(13:2.029643e-01,(9:1.757484e-01,21:1.271085e-01):1.003623e-01):7.616584e-01):4.417797e-01):2.652689e-01):1.567160e-01):3.693524e-02,((8:5.983579e-01,6:7.546136e-01):9.211050e-01,(((25:7.151898e-01,(37:6.365383e-01,36:3.978531e-01):2.404366e-01):2.331314e-01,(38:1.186093e-01,(41:3.181895e-01,(35:3.981317e-01,42:4.013349e-01):1.274463e-01):2.741743e-01):7.219859e-01):4.487081e-01,(((45:1.973515e-01,48:3.340107e-01):8.234058e-01,((47:1.464894e-01,46:2.478140e-01):2.358704e-01,53:6.924365e-01):1.930224e-01):4.704280e-01,49:1.067037e+00):7.536144e-01):1.066052e-01):1.252695e-01):3.740913e-01,((((30:6.585062e-02,((31:6.285892e-02,((28:1.832626e-02,32:4.414067e-03):6.370730e-02,27:2.472368e-01):1.691659e-02):4.135004e-02,29:8.051006e-02):2.099735e-02):5.291011e-02,33:2.698854e-02):6.040487e-01,((67:1.353130e-01,70:3.381709e-01):2.927720e-01,(69:3.051591e-01,68:1.934693e-01):1.082834e-02):7.465089e-01):6.707154e-01,(3:7.422974e-01,((4:6.007795e-02,5:3.436200e-02):4.376231e-01,55:1.063191e+00):4.050349e-01):2.965500e-01):2.028464e-01):2.044934e-01,((((56:4.164936e-02,57:2.821314e-02):1.505031e-02,(58:6.459626e-04,64:7.375632e-03):7.977732e-03):4.837279e-01,((66:5.941530e-02,63:1.363172e-01):1.422634e-01,(65:2.559139e-01,59:8.101881e-02):5.506237e-02):2.936933e-01):4.469613e-01,62:5.749524e-01):6.604555e-01):7.190116e-01):5.987788e-01):1.427385e-01,23:6.451218e-02):1.491294e-01,22:3.549534e-02,1:9.515752e-02);
   tree gen.8222000 = [&U] (22:6.276998e-02,(23:1.700099e-02,((((39:4.246736e-02,2:1.716348e-02):3.850594e-01,40:2.166550e-01):2.733161e-01,(((((6:4.503666e-01,8:1.008738e+00):1.173154e+00,((((42:3.065830e-01,35:2.568777e-01):1.175660e-01,41:2.021854e-01):2.284769e-01,38:1.038161e-01):7.462110e-01,(25:4.807522e-01,(36:5.086623e-01,37:4.858869e-01):3.407422e-01):2.593956e-01):3.532901e-01):2.182599e-01,(((((52:1.548708e-01,51:2.444560e-01):2.842347e-01,50:1.882917e-01):1.447607e+00,34:1.205807e+00):2.581945e-01,((18:9.020000e-01,((13:2.843620e-01,(9:2.946711e-01,21:5.349741e-02):8.334434e-02):6.551950e-01,(16:9.104128e-01,(60:4.364169e-01,61:6.220789e-01):3.723766e-01):4.603699e-01):2.690986e-01):2.064712e-01,(((((44:7.517719e-01,43:5.552794e-01):1.130048e-01,54:7.748181e-01):4.368426e-01,10:1.451191e+00):2.057164e-01,(17:6.797335e-01,19:6.912916e-01):5.414820e-01):3.539175e-01,((11:8.270559e-01,(24:6.799952e-01,(20:3.050481e-01,(14:2.120284e-01,15:1.671170e-01):1.256566e-01):2.323348e-01):6.700533e-01):3.004872e-01,(12:9.999960e-01,26:7.799646e-01):2.730784e-01):1.330825e-01):4.970899e-02):3.101100e-01):1.768810e-02,((((47:1.711791e-01,46:1.860242e-01):3.067633e-01,53:8.215448e-01):1.948316e-01,(48:2.029790e-01,45:3.083548e-01):5.853157e-01):7.203932e-02,49:1.090830e+00):1.086149e+00):1.664246e-01):1.682757e-01,((((70:3.893982e-01,67:1.525079e-01):2.397283e-01,(69:4.594999e-01,68:9.528460e-02):1.517162e-01):9.578373e-01,((((28:3.099566e-03,32:8.056589e-03):1.073374e-01,(31:1.000744e-01,27:1.951393e-01):2.266957e-02):5.363762e-02,(30:3.255503e-02,33:8.955467e-02):2.578718e-02):2.887395e-02,29:2.470131e-02):8.970338e-01):4.959511e-01,(3:6.903845e-01,(55:8.515113e-01,(4:6.248718e-02,5:8.955694e-02):8.930756e-01):4.209802e-01):3.472228e-01):4.409540e-01):7.015607e-02,(62:5.343802e-01,(((65:2.026819e-01,59:5.782251e-02):7.495794e-02,(66:6.117604e-02,63:8.453573e-02):9.310144e-02):2.969092e-01,((56:1.432467e-02,57:1.532687e-02):1.312731e-02,(58:8.839947e-03,64:1.184575e-02):1.513620e-02):3.097507e-01):4.634961e-01):1.028259e+00):7.784566e-01):2.947869e-01,7:7.825583e-01):2.080640e-01):1.570045e-01,1:8.927639e-02);
   tree gen.8222500 = [&U] (22:5.646413e-02,(23:4.712035e-02,((((39:3.820110e-02,2:2.303114e-02):3.218227e-01,40:1.948899e-01):1.123121e-01,(((((6:4.051230e-01,8:7.240250e-01):8.940451e-01,((((42:2.757837e-01,35:2.310719e-01):1.057553e-01,41:1.818739e-01):2.055242e-01,38:9.338675e-02):6.712470e-01,(25:4.324560e-01,(36:4.575623e-01,37:4.370749e-01):3.065114e-01):2.333369e-01):3.177987e-01):1.496754e-01,((((((47:1.964908e-01,46:1.673363e-01):2.669028e-01,53:7.237666e-01):1.752589e-01,(48:1.825878e-01,45:2.773776e-01):5.265151e-01):6.480228e-02,49:9.812458e-01):9.770353e-01,((18:8.113854e-01,((9:2.662121e-01,(21:1.215294e-01,13:2.557951e-01):8.357459e-03):3.785683e-01,(16:8.189530e-01,(60:3.925746e-01,61:5.595851e-01):3.349678e-01):4.141213e-01):2.420650e-01):1.857292e-01,((10:1.305405e+00,((17:6.114477e-01,19:6.218447e-01):4.870849e-01,((44:6.762492e-01,43:4.994962e-01):3.506618e-01,54:6.969801e-01):3.929576e-01):8.928284e-02):3.037655e-01,((11:7.439702e-01,(24:6.116832e-01,(20:2.503820e-01,(14:1.907281e-01,15:1.290351e-01):1.181057e-01):2.311247e-01):7.135697e-01):1.663454e-01,(12:8.995368e-01,26:7.016097e-01):2.456450e-01):8.431460e-02):4.471524e-02):1.370100e-01):3.489721e-02,(((52:1.393125e-01,51:4.511254e-01):2.556806e-01,50:1.018603e-01):1.302181e+00,34:8.070706e-01):2.322564e-01):1.497056e-01):2.042153e-01,(((((70:3.502794e-01,67:1.371870e-01):2.244791e-01,68:8.272034e-02):3.907300e-02,69:3.924791e-01):8.616133e-01,(((30:3.160408e-02,33:8.055805e-02):2.352829e-02,((31:9.002097e-02,27:1.827726e-01):2.122509e-02,(28:4.175608e-03,32:7.247227e-03):9.298972e-02):4.415127e-02):1.828821e-02,29:7.482903e-02):8.446972e-01):6.547524e-01,(3:6.210288e-01,(55:7.659688e-01,(4:5.620974e-02,5:2.205732e-02):5.694040e-01):4.475548e-01):2.238075e-01):1.075389e-01):6.310822e-02,(62:4.806966e-01,(((65:1.823206e-01,59:5.201368e-02):2.110269e-02,(66:5.503031e-02,63:7.147318e-02):1.499667e-01):2.989787e-01,((56:1.862197e-02,57:4.115720e-02):1.186594e-02,(58:5.104180e-03,64:2.374249e-03):2.568459e-02):3.162915e-01):1.569500e-01):9.249602e-01):6.448595e-01):3.278703e-01,7:7.039428e-01):1.871620e-01):1.412319e-01,1:1.079764e-01);
   tree gen.8223000 = [&U] (((7:5.087726e-01,(((39:1.817311e-02,2:7.194249e-02):3.476341e-01,40:1.646659e-01):3.196170e-01,((((((51:2.792266e-01,(50:3.082531e-01,52:2.948136e-01):2.749708e-02):1.682082e+00,34:1.191554e+00):2.737390e-01,((((((43:6.410350e-01,44:1.090416e+00):4.265706e-01,54:4.486137e-01):8.329068e-01,10:9.432708e-01):3.299307e-01,(19:6.934731e-01,17:6.897580e-01):6.751523e-01):3.642826e-01,((12:1.042361e+00,26:9.985406e-01):3.401202e-01,(11:9.288477e-01,((20:4.091344e-01,(15:1.354571e-01,14:1.732060e-01):5.931745e-02):9.500953e-02,24:1.178359e+00):6.581051e-01):3.493800e-01):1.610346e-01):9.731600e-02,(18:1.241528e+00,((16:9.643947e-01,(61:4.508948e-01,60:6.917132e-01):6.638366e-01):4.765304e-01,(13:1.319608e-01,(9:1.896533e-01,21:1.371650e-01):1.083028e-01):8.484302e-01):3.081202e-01):2.305502e-01):8.720472e-02):3.217626e-01,((8:6.456988e-01,6:8.143172e-01):9.916102e-01,(((25:7.717742e-01,(37:6.717519e-01,36:4.293305e-01):1.712601e-01):3.782709e-01,(38:1.084711e-01,(41:3.433641e-01,(35:3.286843e-01,42:4.330878e-01):1.375296e-01):2.049187e-01):7.791081e-01):3.325521e-01,(((45:2.129655e-01,48:4.193003e-01):3.821911e-01,((47:2.579894e-01,46:1.450573e-01):3.272735e-01,53:1.377301e+00):4.145267e-01):3.343646e-01,49:1.263235e+00):1.137984e+00):1.379416e-01):1.431023e-01):1.549469e-01,(((((29:8.025375e-02,(((28:2.960329e-03,32:1.042838e-04):7.424222e-02,27:2.759532e-01):3.707072e-02,31:9.668088e-02):4.118038e-02):1.724966e-02,30:4.650002e-02):3.033159e-03,33:3.736638e-02):7.149190e-01,(((67:1.415028e-01,70:3.649263e-01):1.185579e-01,69:3.293027e-01):1.874394e-02,68:2.831717e-01):1.158786e+00):9.216612e-01,(3:7.712618e-01,((4:8.715081e-02,5:3.708065e-02):4.901829e-01,55:1.147309e+00):4.871762e-01):3.200125e-01):2.200451e-01):5.617866e-01,((((56:1.428403e-02,57:4.819335e-02):4.502414e-02,(58:2.499502e-02,64:1.769913e-02):1.039000e-02):2.769398e-01,((66:6.833939e-02,63:9.249853e-02):1.535190e-01,(65:2.761613e-01,59:6.477887e-02):5.976388e-02):4.005471e-01):1.942848e-01,62:7.677053e-01):7.127094e-01):7.219398e-01):4.468969e-01):1.902585e-01,23:6.374453e-02):1.698253e-01,22:3.830366e-02,1:1.053730e-01);
   tree gen.8223500 = [&U] (22:3.334290e-02,(23:9.727411e-02,(7:6.281255e-01,((40:1.348337e-01,(39:3.056698e-02,2:3.406981e-02):5.491326e-01):2.683276e-01,(((((59:5.079981e-02,65:1.790831e-01):5.291219e-02,(66:3.416077e-02,63:8.001096e-02):1.009352e-01):2.979001e-01,((56:2.846751e-02,57:1.108299e-02):3.891777e-02,(64:6.199905e-03,58:2.306615e-03):1.522351e-02):4.567199e-01):2.598381e-01,62:4.894949e-01):1.070465e+00,(((((70:1.671061e-01,67:3.159555e-01):2.039563e-01,(68:4.429112e-01,69:5.054893e-01):1.566704e-02):9.649079e-01,(29:9.026848e-02,(((28:1.534603e-03,32:5.019258e-05):4.559431e-02,(31:7.658577e-02,27:2.238496e-01):6.997121e-03):2.964349e-02,(30:6.366016e-02,33:4.143956e-02):8.697165e-03):5.754352e-04):8.071098e-01):9.057657e-01,(3:3.375581e-01,(55:8.190480e-01,(4:9.882869e-02,5:2.805016e-02):6.449531e-01):4.003529e-01):4.559755e-01):1.311711e-01,(((6:5.768111e-01,8:9.556726e-01):7.941143e-01,(((41:2.404136e-01,(35:2.731903e-01,42:3.817531e-01):3.921970e-02):1.418228e-01,38:1.827491e-01):7.750923e-01,((37:4.762239e-01,36:5.760869e-01):2.256375e-01,25:6.528448e-01):6.263882e-03):5.456548e-01):1.690054e-01,(((49:1.144660e+00,((48:3.350851e-01,45:2.253663e-01):2.542705e-01,(53:8.943535e-01,(46:1.574712e-01,47:2.345524e-01):4.749461e-01):4.058007e-01):1.894207e-01):8.191641e-01,(((51:4.011768e-01,52:2.679672e-01):8.387655e-02,50:1.637297e-01):1.104565e+00,34:8.121864e-01):3.004719e-01):4.886796e-02,((((14:2.014483e-01,15:1.086097e-01):1.184931e-01,20:3.214407e-01):2.425424e-01,24:5.823859e-01):6.872752e-01,((((18:1.194509e+00,(((9:2.201438e-01,21:1.117250e-01):1.888053e-01,13:8.862182e-02):5.369315e-01,(16:5.076574e-01,(61:4.521079e-01,60:4.628089e-01):1.941976e-01):2.256492e-01):5.539709e-01):2.063025e-01,(12:8.353771e-01,26:7.740444e-01):5.468875e-02):1.116390e-01,((17:5.218268e-01,19:9.086292e-01):4.090324e-01,((44:5.586990e-01,(54:6.837253e-01,43:5.567045e-01):4.176302e-01):4.114185e-01,10:8.970047e-01):1.733894e-01):1.517358e-01):5.939397e-02,11:1.047846e+00):1.854816e-01):4.091696e-02):2.566260e-01):1.493314e-01):1.784782e-01):9.737895e-01):3.334508e-01):2.278605e-01):1.250698e-01,1:6.832548e-02);
   tree gen.8224000 = [&U] (22:4.858775e-02,(23:3.330648e-02,((((39:9.804735e-03,2:3.052376e-02):2.990186e-01,40:1.921815e-01):2.505235e-01,((((((((47:2.038898e-01,46:1.694599e-01):3.109095e-01,53:7.510209e-01):2.802627e-01,(48:1.894634e-01,45:2.590293e-01):5.142930e-01):4.936511e-01,49:4.565328e-01):1.335362e+00,((6:3.301414e-01,8:6.559311e-01):8.939012e-01,((((42:2.861687e-01,35:2.431999e-01):1.231354e-01,41:1.534650e-01):2.132677e-01,38:9.690334e-02):6.965235e-01,(25:4.487407e-01,(36:4.447880e-01,37:5.482736e-01):2.073908e-01):3.061373e-01):3.241103e-01):5.783093e-02):1.031871e-01,(((50:1.056960e-01,(51:4.412286e-01,52:1.445585e-01):1.319093e-01):1.364771e+00,34:8.374617e-01):1.458595e-01,((((18:8.419391e-01,(((9:2.092659e-01,13:2.522103e-01):4.750125e-03,21:1.136075e-01):7.038176e-01,(16:8.737233e-01,(60:5.393569e-01,61:4.208933e-01):6.960561e-01):4.337457e-01):4.838497e-01):1.181104e-01,((10:7.964079e-01,((44:7.017141e-01,43:8.019035e-01):1.670528e-01,54:7.094648e-01):4.149962e-01):5.299206e-02,(17:5.401653e-01,19:6.452610e-01):5.462884e-01):3.791887e-01):2.114121e-02,(12:7.886899e-01,26:7.280296e-01):5.093441e-01):1.106046e-01,((24:6.347168e-01,(20:2.648698e-01,(14:1.270503e-01,15:1.338941e-01):1.532018e-01):7.050983e-02):7.931259e-01,11:1.233550e+00):1.068383e-01):1.469870e-01):1.361517e-01):6.409810e-02,((((68:1.005580e-01,69:4.072583e-01):1.145863e-01,(70:2.305505e-01,67:1.423530e-01):1.598325e-01):5.946492e-01,(29:3.159554e-02,((30:3.201646e-02,33:8.270352e-02):2.496767e-02,(31:1.323391e-01,(27:2.016070e-01,(28:1.886676e-02,32:1.744511e-02):7.871303e-02):1.016537e-02):2.671725e-02):6.500831e-02):8.795876e-01):7.847145e-01,(3:7.032024e-01,(55:7.948123e-01,(4:6.704260e-02,5:3.221976e-02):5.914139e-01):1.680052e-01):3.943189e-01):1.465234e-01):2.869122e-01,(62:4.987978e-01,(((65:1.566241e-01,59:5.397232e-02):1.851339e-02,(66:3.655985e-02,63:5.035271e-02):1.180126e-01):3.338391e-01,((56:2.469140e-02,57:4.921662e-02):2.357889e-02,(58:6.294097e-03,64:9.342801e-04):2.881192e-02):3.604282e-01):1.508843e-01):1.093041e+00):9.833048e-01):6.137560e-01,7:4.870630e-01):1.235723e-01):1.246859e-01,1:4.357267e-02);
   tree gen.8224500 = [&U] (((7:6.832407e-01,(((62:9.359837e-01,(((64:6.937794e-03,58:1.313038e-03):2.539950e-02,(56:2.841020e-02,57:1.341417e-02):3.247209e-02):3.538002e-01,((66:2.458893e-02,63:6.604413e-02):1.134227e-01,(59:8.717533e-02,65:1.755049e-01):8.026750e-02):4.778080e-01):2.951747e-01):8.492434e-01,((((49:9.497320e-01,(((46:2.714201e-02,47:3.846467e-01):3.778967e-01,53:8.842516e-01):2.654155e-01,(45:2.625918e-01,48:3.567161e-01):3.495665e-01):3.643370e-01):9.200966e-01,(((24:8.651799e-01,((14:1.904054e-01,15:2.371662e-01):2.387882e-01,20:1.228851e-01):3.192815e-01):7.290519e-01,((((18:1.438777e+00,((16:5.747655e-01,(60:5.305381e-01,61:4.007145e-01):5.890904e-01):7.643879e-01,((9:1.761699e-01,21:1.166908e-01):1.802363e-01,13:1.551227e-01):4.406009e-01):2.307523e-01):3.167765e-01,(26:7.737301e-01,12:1.102735e+00):4.513138e-02):1.159892e-01,(10:1.361717e+00,((19:8.106131e-01,17:7.086907e-01):3.703031e-01,((44:1.037241e+00,43:8.173827e-01):2.356081e-01,54:9.509994e-01):7.122842e-01):8.499418e-02):5.485952e-01):6.220094e-02,11:1.402437e+00):4.217774e-01):2.248566e-01,((50:2.264437e-01,(51:2.030946e-01,52:2.665895e-01):1.329603e-02):1.313692e+00,34:7.778359e-01):3.932735e-01):6.430763e-03):7.827766e-02,((((36:4.468907e-01,37:1.008459e+00):7.417901e-02,25:5.613009e-01):4.407776e-01,(38:1.019720e-01,((42:2.920967e-01,35:4.645200e-01):9.022201e-02,41:1.624206e-01):3.073043e-01):9.117366e-01):5.197440e-01,(8:9.671129e-01,6:6.903640e-01):8.239085e-01):2.563698e-01):4.114381e-01,(((((31:1.017878e-01,((28:9.433667e-03,32:1.238531e-02):2.771515e-02,27:1.595559e-01):5.835330e-02):6.695298e-02,29:5.637525e-02):5.345718e-03,(30:7.786930e-02,33:3.815523e-02):2.503217e-02):9.831978e-01,((69:2.906287e-01,(70:2.498938e-01,67:2.880897e-01):2.027895e-01):1.045621e-01,68:1.889441e-01):9.635023e-01):1.242173e+00,(3:6.397355e-01,(55:8.403023e-01,(4:5.138624e-02,5:4.766527e-02):6.846875e-01):4.878989e-01):2.739963e-01):4.577656e-01):1.722132e-01):5.687471e-01,((39:4.311696e-02,2:6.684274e-03):4.669184e-01,40:2.050614e-01):4.167141e-01):3.452359e-01):1.771577e-01,23:1.801045e-01):4.965939e-02,22:2.994143e-02,1:2.869299e-02);
   tree gen.8225000 = [&U] (22:3.831417e-02,(23:7.426848e-03,(7:4.436163e-01,(((39:3.380785e-02,2:2.709717e-02):2.571892e-01,40:3.077268e-01):3.488797e-01,((((((56:1.565887e-02,57:3.876959e-02):2.388144e-02,(58:2.893945e-03,64:1.045860e-02):2.061157e-02):5.184913e-01,((63:6.773593e-02,66:7.167404e-02):1.029106e-01,(65:2.721832e-01,59:1.044165e-01):1.042148e-01):3.281849e-01):2.181406e-01,62:4.483522e-01):1.134136e+00,(((((6:5.166492e-01,8:8.810971e-01):6.845047e-01,((49:1.009986e+00,((48:3.408912e-01,45:2.394414e-01):3.225125e-01,(53:9.344750e-01,(47:2.380636e-01,46:8.781339e-02):4.176046e-01):4.387006e-01):2.368290e-01):7.287994e-01,((25:4.193590e-01,(36:4.619849e-01,37:5.169597e-01):2.508604e-01):2.060790e-01,(((42:3.014282e-01,35:2.686099e-01):1.389655e-01,41:2.278713e-01):2.112711e-01,38:1.245521e-01):8.039634e-01):2.890586e-01):3.190739e-01):1.221595e-01,34:1.174912e+00):2.847568e-02,((((17:7.794100e-01,19:6.633391e-01):3.839481e-01,((54:7.485826e-01,(44:7.235597e-01,43:5.639249e-01):2.134217e-01):5.397836e-01,10:7.516846e-01):1.988237e-01):4.061571e-01,((12:9.978054e-01,26:6.390188e-01):1.846724e-01,(11:6.253281e-01,(24:7.720343e-01,(20:2.940460e-01,(15:1.227722e-01,14:1.670851e-01):1.120425e-01):2.684429e-01):8.092539e-01):2.143371e-01):8.356822e-02):2.521963e-01,((((60:5.990739e-01,61:6.064022e-01):5.562323e-01,16:7.898404e-01):5.271634e-01,((21:1.275972e-01,9:1.803557e-01):9.561927e-02,13:1.961902e-01):4.765887e-01):6.100106e-01,18:1.096835e+00):3.154857e-01):9.345203e-02):1.596650e-01,(((33:1.342648e-02,((29:6.191484e-02,(31:5.645062e-02,(27:2.092289e-01,(32:4.973069e-03,28:2.694109e-03):6.471335e-02):9.239873e-03):3.427379e-02):2.241816e-02,30:6.707960e-02):1.519265e-02):8.346345e-01,(((67:1.949702e-01,70:3.211075e-01):2.244151e-01,69:5.407535e-01):8.376612e-02,68:9.768257e-02):1.231997e+00):3.949049e-01,(((5:4.624725e-02,4:1.052968e-01):9.105153e-01,55:1.092194e+00):2.208977e-01,3:9.267512e-01):1.263171e-01):2.930028e-01):2.195211e-01):7.630204e-02,((51:3.658349e-01,50:3.024764e-01):7.797183e-02,52:5.337512e-02):2.079578e+00):9.750452e-01):1.526418e-01):2.541993e-01):1.628437e-01,1:4.266452e-02);
   tree gen.8225500 = [&U] (22:5.973421e-02,(23:5.724634e-02,(7:6.897339e-01,((40:1.166112e-01,(39:1.333782e-02,2:8.873721e-02):6.029931e-01):3.169158e-01,(((((59:8.371072e-02,65:1.890570e-01):4.419780e-02,(66:3.959036e-02,63:1.077746e-01):1.112763e-01):3.663290e-01,((56:1.661363e-02,57:2.666761e-02):3.825930e-02,(64:3.483475e-03,58:7.952115e-03):1.822971e-02):2.988667e-01):1.957519e-01,62:5.375061e-01):1.152128e+00,(((6:6.407111e-01,8:7.966484e-01):1.089521e+00,((((41:2.234083e-01,(35:2.964912e-01,42:3.522112e-01):5.469680e-02):1.738032e-01,38:2.006737e-01):6.452484e-01,((37:5.229333e-01,36:5.087776e-01):2.477687e-01,25:6.283411e-01):2.074397e-01):3.678110e-01,(((50:2.239682e-01,(52:2.958976e-01,51:3.577612e-01):8.053665e-02):1.551601e+00,34:8.918480e-01):2.143475e-01,((49:1.256932e+00,((48:2.270391e-01,45:2.839253e-01):3.629334e-01,(53:8.336349e-01,(46:1.795741e-01,47:2.726998e-01):4.845135e-01):6.032307e-02):3.880588e-01):8.280751e-01,((11:9.479526e-01,(((14:1.710475e-01,15:1.333148e-01):1.593758e-01,20:3.529686e-01):2.718437e-01,24:6.395080e-01):5.517583e-01):2.213135e-01,((((12:1.272127e+00,26:1.258787e+00):3.055232e-02,(((9:2.303753e-01,21:1.725111e-01):1.247588e-01,13:9.674868e-02):5.738371e-01,(16:1.124832e+00,(61:4.298258e-01,60:5.082025e-01):8.214447e-01):1.666308e-01):3.199192e-01):1.049327e-01,18:1.085079e+00):7.454112e-02,((17:5.500833e-01,19:8.429347e-01):5.522774e-01,(((43:6.676018e-01,54:7.527608e-01):1.382435e-01,44:6.591751e-01):4.692151e-01,10:9.849856e-01):1.809064e-01):1.654154e-01):1.446319e-01):1.435356e-01):4.535301e-02):2.375107e-01):1.056949e-01):4.477086e-02,((((68:3.218786e-01,69:5.513313e-01):2.326287e-02,(70:2.958853e-01,67:3.007382e-01):1.400492e-01):1.075632e+00,(((29:2.318480e-02,((27:2.063926e-01,(28:2.094167e-04,32:3.157474e-03):4.847293e-02):9.992436e-03,31:8.409753e-02):1.022649e-01):6.121801e-02,30:3.109199e-02):4.753118e-02,33:2.629437e-02):8.008685e-01):1.303743e+00,(3:5.950246e-01,(55:8.993827e-01,(4:1.738324e-02,5:7.379138e-02):5.062910e-01):6.465594e-01):2.252642e-01):3.207338e-01):1.964923e-02):9.012846e-01):3.443001e-01):2.276383e-01):1.101432e-01,1:1.797979e-02);
   tree gen.8226000 = [&U] (((7:7.578760e-01,(((39:1.637681e-02,2:2.209678e-02):3.739200e-01,40:2.293401e-01):3.152965e-01,(((((((51:3.868536e-01,52:1.579092e-01):7.753838e-02,50:2.384248e-01):1.463830e+00,34:1.136449e+00):1.561957e-01,(18:1.406435e+00,(((16:7.869769e-01,(61:3.993506e-01,60:4.544274e-01):7.759236e-01):4.899475e-01,(13:1.675566e-01,(9:2.350635e-01,21:1.566343e-01):7.631735e-02):3.203547e-01):4.336192e-01,(((((20:3.004738e-01,(15:1.136634e-01,14:2.211968e-01):6.997106e-02):3.070539e-01,24:5.432199e-01):7.130304e-01,11:8.995671e-01):6.473097e-01,(12:7.723094e-01,26:8.820578e-01):1.480876e-01):2.673038e-01,((10:1.487450e+00,(19:6.865677e-01,17:8.666485e-01):4.156438e-01):7.338560e-03,(44:7.434710e-01,(54:1.374126e+00,43:5.097412e-01):3.649317e-01):8.377499e-01):2.916716e-01):1.239226e-01):1.658042e-02):4.370423e-01):1.276224e-01,((8:5.703761e-01,6:6.504410e-01):7.578336e-01,(((25:5.719090e-01,(37:5.772724e-01,36:5.952281e-01):1.330286e-01):5.211091e-01,(38:8.447006e-02,(41:1.979442e-01,(35:1.957325e-01,42:3.825668e-01):8.790252e-02):2.815320e-01):6.985594e-01):3.220773e-01,((((47:2.810997e-01,46:1.767387e-01):3.290484e-01,53:9.070313e-01):2.877455e-01,(45:2.010135e-01,48:2.771223e-01):3.467509e-01):2.495144e-01,49:9.823578e-01):1.005268e+00):1.016428e-01):2.261632e-01):1.126921e-01,((((((28:6.776753e-03,32:1.229179e-03):4.086373e-02,27:2.342961e-01):2.321295e-02,31:9.572494e-02):5.536440e-02,((33:6.153668e-02,30:5.813116e-02):8.770162e-03,29:2.048101e-02):1.992984e-03):7.247930e-01,((69:4.037266e-01,68:6.329117e-02):1.331619e-01,(67:1.200438e-01,70:3.227020e-01):2.648171e-01):6.574689e-01):1.066292e+00,(3:6.788261e-01,((4:2.095276e-02,5:9.079000e-02):7.527382e-01,55:1.013472e+00):2.095717e-01):2.505529e-01):3.996168e-01):1.953333e-01,((((58:1.062252e-03,64:7.601833e-03):1.831066e-02,(57:3.198140e-02,56:1.148887e-02):1.265053e-02):2.499356e-01,((66:2.469138e-02,63:8.319174e-02):9.460717e-02,(65:2.591108e-01,59:7.470329e-02):5.571737e-02):4.292736e-01):2.115226e-01,62:8.499510e-01):7.517299e-01):7.620606e-01):1.872030e-01):1.227637e-01,23:4.850718e-02):8.963699e-02,22:5.373859e-02,1:4.493957e-02);
   tree gen.8226500 = [&U] (22:5.052688e-02,(23:4.028663e-02,(7:6.851114e-01,((40:1.158296e-01,(39:1.754412e-02,2:2.170314e-02):2.768349e-01):4.502602e-01,(((((59:2.016649e-01,65:1.877900e-01):4.167885e-02,(66:3.932503e-02,63:8.090480e-02):1.105306e-01):3.638739e-01,(56:1.616630e-02,(57:2.916641e-02,(64:2.270780e-02,58:1.256508e-02):2.820313e-02):3.221052e-02):3.961558e-01):1.944400e-01,62:6.028595e-01):8.909397e-01,(((6:4.334880e-01,8:7.913093e-01):1.082219e+00,((((41:1.950648e-01,(35:2.455513e-01,42:2.171969e-01):1.404089e-01):2.059176e-01,38:1.120132e-01):6.409240e-01,((37:7.634031e-01,36:5.053679e-01):9.624666e-02,25:6.241300e-01):3.388314e-01):4.043650e-01,(((49:1.027590e+00,((48:2.255175e-01,45:2.820225e-01):3.649203e-01,(53:4.980478e-01,(46:9.716140e-02,47:2.708722e-01):4.812664e-01):3.611001e-01):3.443546e-01):8.148881e-01,((11:9.516050e-01,(((14:1.979603e-01,15:1.370170e-01):1.848717e-01,20:3.506030e-01):1.358946e-01,24:5.836885e-01):6.674295e-01):2.139028e-01,((((12:1.263601e+00,26:1.250351e+00):2.259553e-02,(((9:2.057417e-01,21:9.990746e-02):1.796076e-01,13:9.610028e-02):4.601719e-01,(16:1.117293e+00,(61:4.269451e-01,60:5.047966e-01):4.442464e-01):4.056832e-01):4.368656e-01):2.264933e-01,((17:6.036187e-01,19:8.372854e-01):5.485761e-01,(((43:4.381904e-01,54:6.795847e-01):7.065705e-02,44:6.182239e-01):7.367696e-01,10:9.783843e-01):2.843931e-01):1.743876e-01):8.457293e-02,18:1.065345e+00):3.709113e-02):2.507778e-01):2.868721e-02,((52:1.703610e-01,(50:2.466457e-01,51:2.238426e-01):8.880839e-02):1.601743e+00,34:8.858710e-01):3.100549e-01):2.460037e-01):1.057246e-01):2.806452e-01,((((68:3.362618e-01,69:5.476363e-01):3.708589e-02,(70:2.939023e-01,67:2.570957e-01):1.113101e-01):8.862424e-01,(((29:3.583673e-02,((27:2.177502e-01,(28:9.716879e-05,32:3.136312e-03):4.814807e-02):2.552477e-02,31:9.774738e-02):5.051394e-02):5.755156e-02,30:5.390723e-02):4.084647e-02,33:3.039702e-02):8.889643e-01):8.069048e-01,(3:5.910368e-01,(55:1.014304e+00,(4:1.361188e-02,5:7.329683e-02):8.078608e-01):6.346613e-01):4.117669e-02):3.636673e-01):3.054708e-02):8.952443e-01):3.332337e-01):8.171713e-02):1.432949e-01,1:6.340842e-02);
   tree gen.8227000 = [&U] (22:3.351960e-02,(23:7.507601e-02,((((39:2.082141e-03,2:6.118237e-02):3.754335e-01,40:2.510870e-01):1.901155e-01,(((((((6:7.521660e-01,8:6.454829e-01):9.594443e-01,((((42:3.937075e-01,35:2.715749e-01):2.220879e-01,41:2.212806e-01):2.071955e-01,38:1.419471e-01):7.104878e-01,(25:6.743003e-01,(36:4.986338e-01,37:7.321521e-01):2.419547e-01):3.278461e-01):2.892427e-01):1.632609e-01,((((47:2.420642e-01,46:2.148430e-01):3.815077e-01,53:8.980720e-01):3.311056e-01,(48:2.123997e-01,45:2.903872e-01):4.555184e-01):2.140013e-01,49:1.260318e+00):1.355475e+00):3.673166e-01,(((51:4.970066e-01,50:2.645204e-01):1.478956e-02,52:4.050789e-01):1.327379e+00,34:9.837220e-01):1.125126e-01):5.077846e-02,((((17:5.273973e-01,19:7.233760e-01):5.260720e-01,((44:8.126175e-01,(54:7.884251e-01,43:9.082828e-01):6.516366e-02):6.145836e-01,10:8.862506e-01):1.649221e-01):3.182654e-01,((12:8.674701e-01,26:6.741251e-01):2.798364e-01,(11:1.172479e+00,(((14:2.306544e-01,15:9.741517e-02):1.318544e-01,20:3.560523e-01):2.972957e-01,24:7.288027e-01):4.573544e-01):2.456448e-01):7.098354e-02):9.065260e-03,(18:9.590275e-01,(((21:1.014875e-01,9:2.416089e-01):7.462678e-03,13:2.891978e-01):7.144733e-01,(16:6.493810e-01,(60:5.876580e-01,61:3.389152e-01):6.054787e-01):4.440853e-01):4.651497e-01):3.399707e-01):4.857952e-01):2.117954e-01,((((70:1.530325e-01,67:1.219644e-01):1.311350e-01,(69:2.874711e-01,68:1.011188e-01):8.645550e-02):6.500372e-01,(29:5.240540e-02,((30:4.176479e-02,33:1.429048e-02):7.710915e-03,(31:8.355286e-02,(27:2.277036e-01,(28:7.676536e-03,32:1.398564e-02):7.931768e-02):9.990851e-03):2.273557e-02):2.813700e-02):7.662523e-01):5.164853e-01,(3:6.819868e-01,(55:1.071086e+00,(4:8.780448e-02,5:1.180753e-01):5.814649e-01):2.802621e-01):2.169326e-01):4.822515e-01):4.707564e-02,(62:4.819735e-01,(((65:2.561077e-01,59:6.742067e-02):8.415732e-02,(66:2.200134e-02,63:7.117770e-02):5.941703e-02):3.147590e-01,((56:1.780591e-02,57:6.436760e-02):1.484323e-02,(58:4.813958e-03,64:7.880715e-03):4.186623e-03):4.040615e-01):2.177618e-01):1.090771e+00):9.949797e-01):3.216039e-01,7:3.728677e-01):3.589049e-01):1.569942e-01,1:6.387747e-02);
   tree gen.8227500 = [&U] ((23:6.244135e-02,(7:5.553946e-01,(((2:6.628723e-02,39:4.087123e-03):4.799691e-01,40:2.481660e-01):3.065247e-01,((((((26:9.100691e-01,12:8.482009e-01):1.930323e-01,(11:1.052523e+00,(((14:1.858634e-01,15:1.673345e-01):3.532311e-02,20:3.093998e-01):2.161206e-01,24:6.257029e-01):6.995126e-01):1.771420e-01):2.867123e-01,((((43:5.479260e-01,44:7.406340e-01):1.874246e-01,54:7.142083e-01):5.478325e-01,10:8.430855e-01):2.209510e-01,(17:3.738253e-01,19:9.763607e-01):4.025720e-01):2.935693e-01):8.867139e-02,((((60:4.093271e-01,61:4.788509e-01):6.909791e-01,16:6.540249e-01):4.187295e-01,(9:2.135034e-01,(13:2.273912e-01,21:8.576552e-02):7.149131e-02):5.615274e-01):2.981255e-01,18:1.034804e+00):2.257897e-01):3.040737e-01,(((8:6.943725e-01,6:5.010971e-01):9.759797e-01,((((45:3.845183e-01,48:1.744836e-01):4.491258e-01,((47:1.868731e-01,46:2.205851e-01):4.115678e-01,53:9.608743e-01):2.169658e-01):5.467704e-01,49:1.060179e+00):6.938305e-01,((38:1.425885e-01,((35:3.072738e-01,42:3.328944e-01):5.388696e-02,41:1.572009e-01):2.568719e-01):8.660140e-01,((37:5.425245e-01,36:4.807965e-01):2.006677e-01,25:5.043399e-01):2.074519e-01):3.294439e-01):5.711127e-02):4.435426e-01,(3:4.678172e-01,(55:1.108619e+00,(4:7.330514e-02,5:3.577643e-02):4.154714e-01):5.093420e-01):3.685368e-01):5.226015e-02):1.545000e-01,(((((67:2.487247e-01,70:3.682941e-01):8.467003e-02,(68:9.027235e-02,69:2.408307e-01):1.172241e-01):9.470175e-01,(33:1.475894e-02,((29:4.651057e-02,(31:6.023843e-02,((28:1.031847e-02,32:1.633580e-02):6.517604e-02,27:2.872976e-01):4.951734e-02):3.567208e-02):4.140585e-02,30:5.111033e-02):4.513003e-02):1.157267e+00):2.805220e-01,(((((63:5.704989e-02,66:2.031088e-02):1.035412e-01,(65:1.452291e-01,59:5.402715e-02):3.067988e-02):4.046207e-01,((64:1.051953e-02,58:5.208364e-04):2.456756e-02,(57:4.542401e-02,56:1.100174e-02):1.614614e-02):3.532684e-01):1.162750e-01,62:7.128634e-01):5.605534e-01,34:9.747800e-01):4.500909e-02):1.041956e-01,(52:1.094571e-02,(51:3.348270e-01,50:3.344066e-01):1.485518e-01):1.227174e+00):2.112725e-01):8.980937e-01):2.996136e-01):3.353103e-01):1.569162e-01,22:4.614212e-02,1:3.209181e-02);
   tree gen.8228000 = [&U] (22:7.357025e-02,(23:3.099133e-02,(7:6.763761e-01,((40:2.447283e-01,(39:1.832977e-02,2:3.981921e-02):2.528762e-01):3.206019e-01,((((((49:1.075894e+00,((48:1.324638e-01,45:2.871721e-01):3.037686e-01,(53:8.833521e-01,(46:1.191362e-01,47:2.031112e-01):4.124848e-01):4.486510e-01):1.492761e-01):5.512480e-01,(((50:3.198865e-01,52:2.534762e-01):6.468742e-02,51:3.914804e-01):1.683090e+00,34:1.201279e+00):2.682697e-01):2.411577e-01,((((17:3.975918e-01,19:8.747800e-01):2.435560e-01,((54:7.366717e-01,(43:7.169562e-01,44:6.459087e-01):8.631561e-02):8.048769e-01,10:1.526680e+00):2.586032e-01):4.340283e-01,18:1.008181e+00):2.828373e-01,(((12:1.043839e+00,26:1.044306e+00):3.626758e-01,(((9:2.110573e-01,21:1.260998e-01):1.010955e-01,13:1.236726e-01):6.066131e-01,(16:8.741458e-01,(61:4.460642e-01,60:6.012755e-01):4.796811e-01):6.293598e-01):4.615433e-01):8.516709e-02,((((14:2.068251e-01,15:1.636551e-01):1.011984e-02,20:3.663034e-01):2.932018e-01,24:5.747564e-01):6.175612e-01,11:9.942190e-01):1.370301e-01):1.471731e-01):1.400293e-01):9.569057e-02,(6:4.656378e-01,8:8.267450e-01):1.160422e+00):8.945440e-02,((((41:2.057973e-01,(35:3.776760e-01,42:2.269232e-01):6.596760e-02):2.504987e-01,38:1.170292e-01):1.120922e+00,((37:8.055407e-01,36:5.088737e-01):2.952959e-01,25:7.188686e-01):2.716395e-01):4.008635e-01,((((59:3.861425e-02,65:1.961994e-01):1.234025e-01,(66:2.916417e-02,63:9.847901e-02):9.923263e-02):4.327451e-01,((56:1.632879e-02,57:3.744092e-02):2.450604e-03,(64:7.043879e-04,58:5.938863e-03):1.597416e-02):2.645913e-01):1.801438e-01,62:6.298562e-01):9.308369e-01):1.978373e-01):9.446458e-02,((((68:1.970224e-01,69:6.127256e-01):1.098802e-01,(70:3.070635e-01,67:1.413992e-01):2.606565e-01):7.283362e-01,((33:3.869417e-02,(29:1.451677e-01,(31:1.021246e-01,((28:8.382703e-04,32:3.276760e-03):5.142282e-02,27:2.275013e-01):7.411868e-03):6.669221e-02):4.458877e-02):1.296526e-02,30:5.025299e-02):9.124892e-01):8.318978e-01,(3:6.175041e-01,(55:1.059725e+00,(4:5.894231e-02,5:7.657915e-02):8.120658e-01):4.485741e-01):3.149959e-01):2.101837e-01):8.329789e-01):2.636535e-01):2.546881e-01):1.651133e-01,1:3.648424e-02);
   tree gen.8228500 = [&U] (((7:4.584308e-01,(((39:7.277447e-03,2:4.574574e-02):3.177684e-01,40:2.312008e-01):4.006061e-01,((((((52:2.886207e-01,(51:3.149020e-01,50:3.388838e-01):2.783164e-02):1.101275e+00,34:1.145669e+00):6.768879e-01,((((16:9.868993e-01,(61:5.183008e-01,60:4.581143e-01):6.496166e-01):2.947175e-01,(13:1.689160e-01,(9:2.572019e-01,21:7.378529e-02):1.237175e-01):3.455099e-01):2.602347e-01,18:1.417846e+00):4.539890e-01,(((((43:8.077125e-01,44:7.585092e-01):4.449393e-02,54:4.237512e-01):9.559405e-01,10:1.139035e+00):2.207437e-02,(19:9.322685e-01,17:4.186400e-01):5.719198e-01):2.974652e-01,(((12:7.969300e-01,26:1.030241e+00):7.587642e-02,((20:2.442920e-01,(15:5.359138e-02,14:2.983685e-01):1.115155e-01):2.179493e-01,24:8.089924e-01):6.910632e-01):1.722567e-01,11:1.062886e+00):2.619366e-01):9.824217e-02):2.010046e-01):9.602637e-02,((8:5.750037e-01,6:4.784641e-01):8.639097e-01,(((((47:2.397231e-01,46:1.574137e-01):5.112969e-01,53:1.165904e+00):1.475364e-01,(45:1.707920e-01,48:2.961275e-01):1.945149e-01):2.940725e-01,49:1.120261e+00):5.069420e-01,(((36:6.328769e-01,37:5.819560e-01):1.952231e-01,25:6.323100e-01):1.490669e-01,(38:5.266472e-02,(41:1.309752e-01,(35:1.856251e-01,42:3.749964e-01):7.609788e-02):3.513504e-01):7.890538e-01):3.289324e-01):1.941086e-02):2.828637e-01):1.210960e-01,(((33:3.381230e-03,(30:7.900486e-02,(29:4.801705e-02,(31:6.218095e-02,(27:2.252785e-01,(28:7.949373e-03,32:2.906819e-03):5.870905e-02):1.341900e-02):5.179823e-02):6.227017e-02):4.388892e-02):7.226619e-01,(69:3.684292e-01,((67:1.402170e-01,70:3.638823e-01):1.288527e-01,68:1.823853e-01):2.375209e-01):6.655027e-01):1.074943e+00,(3:5.373878e-01,((4:5.861693e-02,5:9.152660e-02):6.970628e-01,55:1.249543e+00):4.753571e-01):3.450144e-01):4.039759e-01):1.122269e-01,((((58:1.012237e-03,64:4.603219e-03):6.607421e-03,(57:1.876466e-02,56:7.079969e-03):1.156461e-02):3.755900e-01,((66:4.713729e-02,63:6.931649e-02):9.587864e-02,(65:2.914670e-01,59:7.530938e-02):5.616942e-02):4.327564e-01):2.175985e-01,62:5.641832e-01):9.399813e-01):8.389606e-01):3.145138e-01):2.424493e-01,23:1.085175e-01):1.053786e-01,22:3.775230e-02,1:4.683472e-02);
   tree gen.8229000 = [&U] (((7:4.616846e-01,(((39:7.203333e-03,2:3.574126e-02):4.210241e-01,40:2.288462e-01):3.965263e-01,(((((((52:2.856814e-01,51:3.116950e-01):2.905225e-02,50:2.139273e-01):1.083937e+00,34:1.134001e+00):4.968922e-01,(((((16:5.857431e-01,(61:5.130224e-01,60:4.534489e-01):6.430009e-01):5.518984e-01,(13:1.671958e-01,(9:1.767294e-01,21:1.149233e-01):1.224576e-01):3.759881e-01):3.268180e-01,18:1.403407e+00):2.630799e-01,(((12:7.888141e-01,26:1.019749e+00):3.117333e-01,((20:2.418041e-01,(15:5.304560e-02,14:2.953299e-01):1.241147e-01):1.894515e-01,24:8.007536e-01):6.927496e-01):3.528956e-02,11:1.052062e+00):3.810866e-01):2.090875e-02,(((54:6.917316e-01,43:7.884204e-01):5.116231e-02,44:5.004558e-01):1.035825e+00,((19:7.819695e-01,17:4.143765e-01):5.569842e-01,10:1.153646e+00):1.120929e-02):3.278398e-01):1.989576e-01):1.190121e-01,(((((47:2.372818e-01,46:1.558106e-01):5.060899e-01,53:1.154031e+00):2.035754e-01,(45:1.690526e-01,48:2.931117e-01):4.201969e-01):1.834868e-01,49:1.108853e+00):5.017793e-01,((((36:6.264317e-01,37:5.760293e-01):2.768191e-01,25:6.258705e-01):1.475488e-01,(38:1.864885e-01,(41:1.648548e-01,(35:4.287406e-01,42:3.535956e-01):7.487268e-02):3.477723e-01):7.810181e-01):3.157311e-01,(8:5.691478e-01,6:4.735914e-01):8.481575e-01):3.638156e-02):1.684516e-01):8.228613e-02,(((33:5.867335e-04,(30:7.820028e-02,(29:4.752805e-02,(31:6.154770e-02,((28:7.642719e-03,32:2.877216e-03):5.987747e-02,27:2.229843e-01):2.103523e-02):5.561019e-02):6.163601e-02):4.344195e-02):7.153023e-01,((67:2.265331e-01,70:2.623985e-01):4.617492e-02,(69:3.602632e-01,68:7.081202e-02):2.364367e-01):6.300727e-01):1.063996e+00,(3:5.319150e-01,((4:5.801998e-02,5:9.059450e-02):6.899639e-01,55:1.236818e+00):4.705160e-01):3.415008e-01):3.998618e-01):2.814318e-01,((((58:2.044258e-03,64:1.208747e-02):3.286440e-03,(57:1.857356e-02,56:7.007867e-03):1.573284e-02):3.665686e-01,((66:4.665725e-02,63:6.861057e-02):1.120254e-01,(65:2.884987e-01,59:7.484600e-02):1.218223e-01):4.283492e-01):2.017910e-01,62:5.584376e-01):8.648073e-01):8.355120e-01):3.113108e-01):2.462228e-01,23:1.074124e-01):6.121922e-02,22:3.736783e-02,1:4.635776e-02);
   tree gen.8229500 = [&U] (22:5.330842e-02,(23:6.374297e-02,(7:5.443961e-01,(((39:2.754046e-02,2:1.906436e-02):2.410586e-01,40:2.790642e-01):3.187981e-01,(((((33:6.832162e-02,(29:2.683307e-02,((32:9.156968e-03,28:1.570762e-02):6.698705e-02,(31:4.422873e-02,27:2.261664e-01):2.181767e-02):2.717741e-02):3.254620e-02):1.727552e-03,30:1.691887e-02):7.204239e-01,((67:2.526434e-01,70:3.560454e-01):1.795736e-01,(69:2.383504e-01,68:2.511020e-01):8.328283e-02):1.193871e+00):9.154224e-01,(((5:7.671907e-02,4:2.322960e-02):8.350733e-01,55:1.023792e+00):3.401996e-01,3:8.839569e-01):2.658366e-01):2.023158e-01,((((((24:7.173197e-01,(20:4.123711e-01,(15:8.922577e-02,14:1.778924e-01):1.059537e-01):2.746781e-01):6.481589e-01,11:1.143458e+00):4.134643e-01,((((17:6.655818e-01,19:8.813348e-01):4.311709e-01,((43:1.008141e+00,(44:7.225515e-01,54:1.190455e+00):6.375041e-02):6.794932e-01,10:9.252122e-01):1.595479e-01):3.732671e-01,18:1.249293e+00):3.577771e-02,((((60:5.072440e-01,61:3.215281e-01):4.248334e-01,16:9.646670e-01):3.295005e-01,((21:7.315462e-02,9:1.943328e-01):1.300783e-01,13:1.156439e-01):8.580408e-01):3.975701e-01,(12:1.334777e+00,26:7.623360e-01):2.940263e-01):2.251631e-02):3.907769e-01):1.498524e-01,((49:1.288582e+00,((48:2.240670e-01,45:2.801424e-01):5.014709e-01,(53:5.711711e-01,(47:2.085866e-01,46:2.086537e-01):2.467694e-01):3.215764e-01):4.970497e-02):7.097518e-01,((6:4.399324e-01,8:8.088668e-01):1.182598e+00,((25:4.636986e-01,(36:3.494491e-01,37:7.135778e-01):2.802486e-01):2.820617e-01,(((42:2.508708e-01,35:2.153280e-01):1.195705e-01,41:2.477197e-01):2.475861e-01,38:2.236150e-01):7.052751e-01):3.756693e-01):2.980848e-01):1.234550e-01):2.848077e-02,34:1.262281e+00):3.341092e-01,(((51:2.649994e-01,50:2.679309e-01):1.329680e-01,52:1.099920e-01):1.335581e+00,((((64:3.171197e-03,58:7.468257e-03):1.405231e-02,(56:1.058237e-02,57:4.679437e-02):2.664040e-02):3.137898e-01,((63:8.875979e-02,66:2.962197e-02):9.240325e-02,(65:2.435629e-01,59:3.720400e-02):4.392392e-02):4.558667e-01):4.265744e-01,62:6.972339e-01):6.659680e-01):5.909522e-01):5.214657e-02):9.445812e-01):4.715699e-01):2.281608e-01):1.141445e-01,1:5.440037e-02);
   tree gen.8230000 = [&U] (22:9.375451e-02,(23:1.179281e-01,(7:6.633453e-01,((40:2.703898e-01,(39:1.629322e-02,2:3.022177e-02):3.775079e-01):2.588006e-01,((((6:6.106069e-01,8:5.722188e-01):9.601018e-01,(((41:1.956699e-01,(35:2.751018e-01,42:4.174354e-01):1.815520e-01):3.341210e-01,38:4.757164e-02):1.010508e+00,((37:7.658999e-01,36:2.912425e-01):2.963718e-01,25:6.834929e-01):1.656239e-01):6.787173e-01):2.005715e-01,(((49:1.022949e+00,((48:1.934232e-01,45:2.730403e-01):3.222054e-01,(53:7.301937e-01,(46:2.068769e-01,47:2.343787e-01):3.921864e-01):2.736966e-01):3.614775e-01):5.313038e-01,(((((17:5.266978e-01,19:6.714986e-01):4.273033e-01,((44:5.027568e-01,(43:5.265835e-01,54:6.115725e-01):1.873345e-01):9.623696e-01,10:1.056324e+00):8.653259e-02):2.195763e-01,18:6.915783e-01):9.234552e-02,(((9:1.617739e-01,21:6.715855e-02):1.363570e-01,13:1.774889e-01):5.767615e-01,(16:9.200816e-01,(61:6.060549e-01,60:3.671135e-01):4.673252e-01):4.946467e-01):1.925635e-01):5.497573e-02,(11:9.970143e-01,((((14:1.981411e-01,15:8.198978e-02):1.282623e-01,20:2.827073e-01):1.826079e-01,24:5.139001e-01):6.220913e-01,(12:1.073737e+00,26:6.162432e-01):1.383969e-01):1.526807e-01):1.219648e-01):9.540376e-02):2.270212e-01,((51:2.277310e-01,(52:2.159726e-01,50:3.046780e-01):1.213764e-02):1.564509e+00,34:9.105674e-01):3.810648e-01):6.251493e-02):2.144151e-01,(((((70:2.209280e-01,67:2.587956e-01):3.110821e-01,(68:2.041042e-01,69:2.310799e-01):1.519613e-01):6.477641e-01,((30:3.749549e-02,33:7.977591e-02):2.205404e-02,((((28:4.140867e-04,32:3.747959e-04):6.052093e-02,31:9.933634e-02):1.044187e-02,27:2.657681e-01):4.762309e-02,29:8.673047e-02):3.832826e-02):8.120497e-01):7.335670e-01,(3:7.444278e-01,(55:1.135831e+00,(4:8.568297e-02,5:7.170133e-02):7.721039e-01):3.575492e-01):2.305356e-01):1.621911e-01,((((59:1.053623e-01,65:1.997815e-01):4.572708e-02,(66:7.789755e-02,63:4.006179e-02):1.241427e-01):3.188202e-01,((64:3.933949e-03,58:7.163868e-03):2.123362e-02,(56:2.720103e-02,57:4.579609e-02):1.165549e-02):2.795488e-01):2.002792e-01,62:5.191182e-01):1.095367e+00):6.110078e-02):9.808142e-01):4.923400e-01):1.695495e-01):1.093960e-01,1:4.507644e-02);
   tree gen.8230500 = [&U] (22:5.262153e-02,(23:6.841897e-02,(7:5.843314e-01,(((39:3.852139e-02,2:3.206806e-02):3.914617e-01,40:1.910980e-01):4.079936e-01,((((((29:6.860071e-02,(27:2.427573e-01,((32:2.122801e-03,28:4.569507e-04):9.138558e-02,31:5.667881e-02):2.780723e-05):4.961775e-02):1.697440e-02,33:5.650441e-02):3.207877e-02,30:2.047727e-02):6.072145e-01,((67:2.200632e-01,70:2.440376e-01):2.042463e-01,(69:2.319100e-01,68:3.918720e-01):9.147113e-02):8.212719e-01):9.825751e-01,(((5:8.234696e-02,4:6.283693e-03):6.248541e-01,55:1.098895e+00):1.181759e-01,3:6.643921e-01):3.859231e-01):4.100467e-01,(((((6:5.052248e-01,8:8.682029e-01):1.299262e+00,((49:1.383108e+00,((48:2.207551e-01,45:3.401705e-01):5.130588e-01,(53:6.130705e-01,(47:1.876864e-01,46:1.574312e-01):2.686595e-01):2.051788e-01):1.555699e-01):1.185924e+00,((25:7.841125e-01,(36:3.750837e-01,37:8.212943e-01):1.504299e-01):3.027529e-01,(((42:2.692739e-01,35:2.311239e-01):1.283418e-01,41:2.113743e-01):2.657483e-01,38:1.597963e-01):7.570120e-01):4.250480e-01):1.221058e-01):1.454405e-01,((24:7.699402e-01,(20:4.426214e-01,(15:9.343803e-02,14:1.901132e-01):2.250806e-01):1.362641e-01):6.643321e-01,(11:1.227339e+00,((((17:7.432895e-01,19:9.459869e-01):4.632234e-01,10:1.042460e+00):6.368611e-02,((44:7.755557e-01,43:6.874290e-01):3.290303e-01,54:1.224533e+00):7.536887e-01):3.548783e-01,(((12:7.591485e-01,26:7.032856e-01):2.435483e-01,(((60:5.444539e-01,61:3.451144e-01):4.559980e-01,16:1.035432e+00):3.679842e-01,((21:1.796480e-01,9:2.085885e-01):2.316390e-01,13:1.241271e-01):6.964772e-01):6.945659e-01):1.440003e-01,18:1.340937e+00):1.800825e-01):9.932189e-03):2.704052e-01):1.369024e-01):6.142428e-02,34:1.092742e+00):3.213798e-01,(((51:4.341267e-01,50:3.241842e-01):1.427222e-01,52:1.574868e-01):1.433555e+00,((((64:4.436651e-04,58:8.676839e-03):1.508315e-02,(56:1.821263e-02,57:4.390143e-02):3.865065e-02):3.368085e-01,((63:1.128922e-01,66:5.607074e-02):8.065591e-02,(65:2.614299e-01,59:7.437142e-02):3.408323e-02):5.030774e-01):1.936286e-01,62:8.883697e-01):7.301266e-01):2.058720e-01):5.853081e-02):1.013873e+00):2.353227e-01):2.544793e-01):1.339403e-01,1:1.175540e-01);
   tree gen.8231000 = [&U] (22:7.249551e-02,(23:6.728400e-02,(7:6.115943e-01,(((39:3.281991e-02,2:3.035673e-02):3.705711e-01,40:1.809000e-01):3.862207e-01,((((((29:6.493979e-02,((27:2.331896e-01,31:9.396555e-02):2.631261e-05,(32:5.296931e-03,28:4.325652e-04):9.060794e-02):4.696987e-02):1.606855e-02,33:5.348901e-02):3.036687e-02,30:1.686003e-02):6.050100e-01,((69:2.195340e-01,68:1.990930e-01):8.982777e-02,(67:2.083194e-01,70:2.310144e-01):1.297588e-01):8.399677e-01):9.143746e-01,(((5:9.114460e-02,4:1.151797e-02):5.940943e-01,55:1.040252e+00):1.534064e-01,3:6.289364e-01):3.653280e-01):4.148329e-01,((((51:4.109592e-01,50:3.068839e-01):1.351057e-01,52:1.490824e-01):1.296118e+00,((((64:4.199886e-04,58:1.061048e-02):1.427822e-02,(56:2.456173e-02,57:4.155860e-02):3.624641e-02):4.051907e-01,((63:1.068677e-01,66:4.249631e-02):1.553233e-01,(65:1.952706e-01,59:7.040254e-02):2.767679e-02):4.043086e-01):1.197453e-01,62:8.409612e-01):7.176224e-01):1.877616e-01,((((6:4.782631e-01,8:8.218707e-01):1.229926e+00,((49:7.927889e-01,((48:2.089744e-01,45:3.220170e-01):4.856790e-01,(53:8.157159e-01,(47:2.646381e-01,46:1.881687e-01):4.809311e-01):2.210038e-01):8.637880e-02):1.122637e+00,((25:7.422678e-01,(36:4.231415e-01,37:5.303138e-01):1.501407e-01):2.865963e-01,(((42:2.549039e-01,35:1.960249e-01):6.736949e-02,41:2.000942e-01):2.500480e-01,38:1.512686e-01):7.166135e-01):4.023650e-01):1.155896e-01):1.327352e-01,((24:8.473087e-01,(20:3.262797e-01,(15:8.845164e-02,14:1.799676e-01):3.566233e-02):2.653271e-01):6.288795e-01,(11:1.161841e+00,(((12:9.113704e-01,26:6.362303e-01):2.437739e-01,(((60:5.153988e-01,61:3.266972e-01):4.316633e-01,16:9.801756e-01):4.008580e-01,((21:1.700610e-01,9:1.974570e-01):2.192774e-01,13:1.175030e-01):6.593092e-01):3.893961e-01):1.843442e-01,(18:1.837880e+00,(10:9.868287e-01,(((43:6.507439e-01,54:1.159185e+00):1.510818e-01,44:7.341677e-01):7.134676e-01,(17:6.018121e-01,19:9.003876e-01):4.473013e-01):6.327799e-02):2.929206e-01):9.415143e-03):5.121241e-02):3.401466e-01):1.295966e-01):1.611481e-01,34:1.339466e+00):6.732523e-02):5.540728e-02):1.105402e+00):2.164731e-01):1.305331e-01):2.033888e-01,1:8.174347e-02);
   tree gen.8231500 = [&U] (22:6.188102e-02,(23:5.743255e-02,(7:5.220472e-01,(((39:2.801455e-02,2:2.591202e-02):3.163136e-01,40:1.665104e-01):3.296719e-01,((((51:2.329886e-01,50:2.619512e-01):2.848695e-01,52:6.904468e-02):1.106346e+00,((((64:3.584956e-04,58:9.056933e-03):2.592231e-02,(56:2.096550e-02,57:3.547376e-02):2.853592e-02):3.458643e-01,((63:9.122055e-02,66:3.627418e-02):1.325815e-01,(65:1.666798e-01,59:6.961838e-02):2.362446e-02):3.451114e-01):1.022127e-01,62:7.178311e-01):6.125511e-01):1.668399e-01,((((((29:3.991816e-02,((27:1.990469e-01,(32:4.511034e-03,28:3.692308e-04):7.205345e-02):9.576958e-03,31:6.661308e-02):3.842111e-02):3.349333e-02,33:4.565737e-02):2.592067e-02,30:1.145219e-02):7.888242e-01,((69:1.873907e-01,68:1.699426e-01):7.667556e-02,(67:1.666457e-01,70:1.284093e-01):1.384462e-01):7.169831e-01):5.200693e-01,(((5:8.948307e-02,4:1.119152e-02):5.221677e-01,55:8.879422e-01):1.309452e-01,3:5.368501e-01):4.499367e-01):3.377473e-01,((11:8.912037e-01,(((12:7.584812e-01,26:5.430761e-01):3.442411e-01,(24:7.232492e-01,(20:2.785072e-01,(15:7.550091e-02,14:1.536175e-01):1.741512e-01):2.264790e-01):4.066035e-01):2.501957e-01,((((60:4.399362e-01,61:2.788635e-01):2.322967e-01,16:8.366623e-01):3.421660e-01,((21:1.451614e-01,9:2.524348e-01):1.035827e-01,13:1.002987e-01):5.755680e-01):2.456828e-01,((((43:5.554646e-01,54:4.084366e-01):2.251279e-01,44:6.266738e-01):6.059156e-01,(10:8.276232e-01,(17:5.136973e-01,19:7.685566e-01):3.818093e-01):1.281142e-01):3.922726e-02,18:1.102901e+00):1.094001e-01):9.095051e-02):5.966566e-02):2.794085e-01,(((6:3.353192e-01,8:7.015358e-01):9.224432e-01,((49:6.767120e-01,((48:1.279308e-01,45:2.748686e-01):5.051709e-01,(53:6.962821e-01,(47:2.623117e-01,46:1.606178e-01):5.476623e-01):1.886454e-01):7.373157e-02):9.582649e-01,((25:4.527854e-01,(36:3.611868e-01,37:4.526674e-01):1.281577e-01):4.044580e-01,(((42:2.175820e-01,35:3.560667e-01):5.750553e-02,41:1.707972e-01):2.134370e-01,38:1.959850e-01):6.116899e-01):3.434523e-01):2.965041e-02):2.130217e-01,34:1.143347e+00):7.388502e-02):8.797691e-02):7.933544e-02):9.251047e-01):1.847780e-01):1.710348e-01):1.515191e-01,1:6.977493e-02);
   tree gen.8232000 = [&U] (22:7.492702e-02,(23:6.954071e-02,(7:6.321073e-01,(((39:2.913341e-02,2:5.776170e-02):3.830001e-01,40:2.016148e-01):3.991746e-01,((((51:1.884886e-01,50:3.171768e-01):1.807727e-01,52:8.360096e-02):1.339590e+00,((((((29:4.833386e-02,((32:5.766592e-04,28:9.562163e-04):9.091429e-02,(27:2.410108e-01,31:8.065671e-02):4.710127e-02):5.104674e-02):2.914827e-02,33:5.528304e-02):3.138537e-02,30:1.386659e-02):9.551273e-01,((69:2.268971e-01,68:2.057706e-01):9.284060e-02,(67:2.017786e-01,70:2.316293e-01):1.676340e-01):8.381088e-01):5.456771e-01,(((5:1.083482e-01,4:1.355096e-02):6.183567e-01,55:1.075142e+00):2.022090e-01,3:9.113164e-01):4.350447e-01):4.089525e-01,(34:1.384392e+00,(((6:4.060126e-01,8:7.635424e-01):9.499589e-01,((49:1.216398e+00,((48:1.301303e-01,45:3.328175e-01):6.116730e-01,(53:8.430751e-01,(47:4.692727e-01,46:6.571336e-02):5.653450e-01):3.093989e-02):8.927595e-02):6.797878e-01,((25:5.482434e-01,(36:4.373337e-01,37:5.481006e-01):3.334036e-01):1.390402e-01,(((42:2.634534e-01,35:4.311340e-01):6.962907e-02,41:2.068054e-01):2.584347e-01,38:2.373034e-01):7.406488e-01):5.610171e-01):3.098630e-01):1.304362e-01,(11:1.079091e+00,((24:5.738703e-01,(20:3.372232e-01,(15:9.141832e-02,14:1.860038e-01):2.108664e-01):2.742262e-01):4.764759e-01,(((12:9.183873e-01,26:6.575696e-01):4.010096e-01,(((60:5.326853e-01,61:3.376546e-01):2.812704e-01,16:9.595954e-01):4.021762e-01,((21:1.039550e-01,9:1.809475e-01):1.254204e-01,13:1.405165e-01):6.325182e-01):5.097555e-01):1.818055e-01,(((10:9.943521e-01,((43:6.725699e-01,54:6.162288e-01):1.730969e-01,44:7.587917e-01):7.336571e-01):8.301968e-02,(17:6.219970e-01,19:9.305867e-01):4.623038e-01):1.406414e-01,18:1.335419e+00):3.278565e-01):1.781758e-01):1.614741e-02):3.383145e-01):8.946176e-02):1.065246e-01):9.606126e-02):2.020137e-01,((((64:2.813995e-03,58:4.168561e-03):2.293029e-02,(56:4.921296e-02,57:4.295248e-02):3.455198e-02):4.239516e-01,((63:1.104520e-01,66:2.599537e-02):1.382288e-01,(65:2.018199e-01,59:1.135686e-01):2.860507e-02):4.178691e-01):1.237616e-01,62:8.691671e-01):7.416915e-01):1.120139e+00):4.447080e-01):2.481402e-01):8.717128e-02,1:8.448516e-02);
   tree gen.8232500 = [&U] (22:6.685024e-02,(23:6.543682e-02,(7:5.904580e-01,(((39:2.721383e-02,2:6.128085e-02):3.577644e-01,40:1.883305e-01):3.728732e-01,(((((64:3.122780e-03,58:1.645553e-02):2.012124e-02,(56:5.268355e-02,57:2.323107e-02):3.227536e-02):3.960177e-01,((63:1.031744e-01,66:6.269994e-02):1.291210e-01,(65:1.885221e-01,59:7.870475e-02):5.939061e-02):4.312671e-01):1.593621e-01,62:8.118982e-01):6.928218e-01,(((51:2.168528e-01,50:2.962782e-01):2.051853e-01,52:7.809254e-02):1.243270e+00,(((((((29:4.931194e-02,(31:7.266416e-02,(27:2.251307e-01,(32:7.562843e-05,28:1.233129e-04):1.305250e-01):4.826942e-03):1.716922e-02):1.373582e-02,33:5.164047e-02):5.574623e-02,30:1.295293e-02):8.921944e-01,((69:2.119470e-01,68:1.406380e-01):2.618057e-02,(67:1.884836e-01,70:2.163674e-01):3.697139e-02):7.828862e-01):5.097228e-01,(((5:1.012092e-01,4:3.816261e-02):4.869311e-01,55:1.004301e+00):2.606589e-01,3:6.460975e-01):3.804487e-01):3.843409e-01,34:1.293175e+00):1.061385e-02,(((6:3.792606e-01,8:7.132330e-01):8.873666e-01,((49:1.136250e+00,((48:2.421907e-01,45:3.108884e-01):4.554411e-01,(53:7.875253e-01,(47:4.383526e-01,46:7.529274e-02):1.960805e-01):3.167025e-01):8.339361e-02):8.658853e-01,((25:5.121200e-01,(36:4.085180e-01,37:4.395231e-01):3.114358e-01):1.298789e-01,(((42:2.408361e-01,35:4.027268e-01):8.589140e-02,41:1.937745e-01):2.413390e-01,38:2.216676e-01):6.918479e-01):5.240520e-01):1.983266e-01):2.589100e-01,((24:4.794807e-01,(20:3.150037e-01,(15:8.539481e-02,14:1.737481e-01):1.086702e-01):2.561575e-01):4.450812e-01,(((12:8.578752e-01,26:6.142426e-01):2.172341e-01,(((60:4.975869e-01,61:3.154067e-01):2.627376e-01,16:8.963681e-01):3.756771e-01,((21:9.710543e-02,9:1.245685e-01):1.399239e-01,13:1.744832e-01):5.360298e-01):4.761679e-01):1.664180e-01,(((10:9.699626e-01,(17:5.810139e-01,19:8.692708e-01):4.318429e-01):7.899542e-02,(18:1.216902e+00,((43:6.282546e-01,54:5.960633e-01):3.969665e-01,44:7.087953e-01):6.317101e-01):1.549527e-01):3.062542e-01,11:1.007990e+00):7.171144e-02):1.036631e-01):3.160231e-01):8.356717e-02):3.695284e-01):1.836439e-01):1.023345e+00):4.154064e-01):2.317904e-01):1.544959e-01,1:3.149646e-02);
   tree gen.8233000 = [&U] (((7:4.656559e-01,(((39:6.179399e-02,2:2.319123e-02):1.770856e-01,40:4.046091e-01):4.199883e-01,(((((29:1.775892e-02,((31:1.414780e-01,((28:4.532231e-03,32:4.624904e-03):7.481587e-02,27:1.582054e-01):1.673850e-03):3.262015e-02,(30:9.514953e-02,33:3.846999e-02):5.316378e-03):8.317855e-02):6.577875e-01,((68:8.229169e-02,(67:2.259591e-01,70:2.833423e-01):1.837844e-01):6.162932e-02,69:5.295271e-01):1.115402e+00):9.110923e-01,(3:7.483419e-01,(55:9.652507e-01,(4:4.875385e-02,5:2.676949e-02):5.632066e-01):5.647490e-01):3.035258e-01):2.530628e-01,((((34:8.125493e-01,((52:1.257882e-01,51:2.267915e-01):8.469741e-02,50:1.050872e-01):1.503771e+00):3.186855e-01,(((45:3.156700e-01,48:2.326528e-01):3.193326e-01,(53:9.559508e-01,(46:1.065666e-01,47:2.887888e-01):3.739038e-01):1.812175e-01):4.224807e-01,49:1.222773e+00):7.316663e-01):1.297999e-01,((11:8.527027e-01,(24:8.591252e-01,((15:1.952657e-01,14:1.589174e-01):1.387707e-01,20:2.629484e-01):5.916683e-02):5.918417e-01):2.427084e-01,(((10:6.545474e-01,(((44:6.591633e-01,43:7.504071e-01):1.046941e-01,54:1.135881e+00):6.383417e-01,(17:4.654713e-01,19:7.946339e-01):3.887792e-01):1.661814e-01):3.100098e-01,(((13:1.582205e-01,(9:1.279741e-01,21:1.864100e-01):5.992800e-02):5.685488e-01,((61:4.138352e-01,60:3.687628e-01):6.853625e-01,16:1.257182e+00):1.135228e-01):3.731608e-01,18:1.024225e+00):2.176864e-01):1.209901e-01,(26:7.802136e-01,12:9.864822e-01):1.202861e-01):1.481631e-01):1.939013e-01):2.436866e-01,((((37:6.407377e-01,36:4.463713e-01):1.271604e-01,25:8.236804e-01):1.894479e-01,(((42:4.008561e-01,35:2.935255e-01):5.775862e-02,41:1.893054e-01):2.426964e-01,38:9.871429e-02):1.066304e+00):4.984600e-01,(8:7.387806e-01,6:3.127429e-01):1.071752e+00):9.750645e-02):1.623865e-01):2.722303e-01,(62:7.081441e-01,(((56:1.920027e-02,57:5.046443e-02):2.168064e-02,(58:1.400022e-04,64:5.146392e-03):5.041826e-03):2.550706e-01,((59:3.255270e-02,65:2.342027e-01):5.135928e-02,(63:1.113441e-01,66:3.032238e-02):1.156153e-01):4.543763e-01):2.241247e-01):6.781287e-01):5.365610e-01):4.418208e-01):2.013343e-01,23:1.440199e-01):1.282200e-01,22:3.413579e-02,1:7.665303e-02);
   tree gen.8233500 = [&U] (22:1.025181e-01,(23:5.741049e-02,((((39:9.616555e-03,2:9.590633e-02):2.610474e-01,40:1.917770e-01):2.227318e-01,(((((((51:4.404003e-01,52:3.398953e-01):9.459162e-02,50:9.188956e-02):2.128953e+00,34:8.161372e-01):2.573257e-01,((18:7.165942e-01,(((9:1.912359e-01,21:8.816293e-02):9.776897e-02,13:2.013559e-01):3.513569e-01,(16:7.638911e-01,(60:4.356495e-01,61:5.867746e-01):6.552441e-01):5.413287e-01):2.514223e-01):2.534904e-01,(((12:7.858028e-01,26:6.927128e-01):3.820725e-01,((((14:2.623323e-01,15:1.037999e-01):1.488088e-01,20:4.227928e-01):2.341272e-01,24:7.671354e-01):6.208794e-01,11:1.124585e+00):4.577382e-02):1.917535e-01,(10:1.093142e+00,((17:4.102605e-01,19:6.871436e-01):2.584245e-01,(54:5.199161e-01,(44:5.874077e-01,43:7.349954e-01):1.572100e-01):6.961428e-01):1.961632e-01):3.717558e-01):1.264933e-01):1.532736e-01):1.700859e-01,((((((42:2.192244e-01,35:2.752175e-01):1.309653e-01,41:1.461827e-01):2.864894e-01,38:9.107107e-02):8.019412e-01,(25:5.311873e-01,(36:4.607859e-01,37:5.492503e-01):1.901890e-01):2.441132e-01):2.350565e-01,(((48:1.801635e-01,45:2.236815e-01):3.577222e-01,((47:2.676681e-01,46:1.124578e-01):4.258207e-01,53:9.115532e-01):2.198781e-01):2.411153e-01,49:9.226556e-01):1.158846e+00):1.860241e-01,(6:6.253058e-01,8:9.190983e-01):8.694803e-01):7.554812e-02):1.079576e-01,((3:6.953236e-01,(55:1.013665e+00,(4:5.571534e-02,5:2.621080e-02):8.507072e-01):3.843982e-01):4.009131e-01,((68:2.578572e-01,(69:4.748516e-01,(67:2.678326e-01,70:2.529283e-01):2.297455e-01):6.640749e-02):6.902126e-01,(((((28:1.823411e-02,32:3.282751e-03):5.433738e-02,27:2.237193e-01):8.799298e-03,31:1.219605e-01):3.696523e-02,(33:7.432437e-02,30:3.257065e-02):2.693180e-02):4.378629e-02,29:1.850554e-02):8.226114e-01):8.010762e-01):1.812504e-01):8.899593e-02,(62:6.105627e-01,(((65:1.903114e-01,59:1.368316e-01):4.909636e-02,(66:2.687569e-02,63:7.981841e-02):1.353789e-01):4.476282e-01,((56:2.568869e-02,57:4.676144e-02):2.661910e-02,(58:1.114507e-02,64:1.004055e-03):6.706244e-02):3.456963e-01):1.760623e-01):1.055881e+00):9.409016e-01):3.590772e-01,7:4.784574e-01):1.666330e-01):1.158390e-01,1:8.360919e-02);
   tree gen.8234000 = [&U] (22:4.935093e-02,(23:6.357784e-02,(7:6.486313e-01,((40:2.237471e-01,(39:1.279124e-02,2:3.110584e-02):2.880154e-01):4.801740e-01,(((((59:8.365711e-02,65:2.790156e-01):3.087365e-02,(66:2.670954e-02,63:6.764627e-02):9.340039e-02):2.809498e-01,((64:8.695440e-04,58:1.873710e-02):8.618972e-03,(56:2.306517e-02,57:2.530063e-02):3.125294e-02):4.499013e-01):3.483056e-01,62:5.067897e-01):6.536016e-01,(((((((48:1.764687e-01,45:3.165206e-01):3.975752e-01,(53:8.779726e-01,(46:1.890401e-01,47:2.207262e-01):4.835368e-01):2.391924e-01):6.414665e-02,49:8.692096e-01):1.062137e+00,(((50:2.544977e-01,51:3.826798e-01):5.602927e-02,52:2.362633e-01):1.448074e+00,34:8.099771e-01):1.612046e-01):3.126737e-02,(((17:5.387098e-01,19:6.323839e-01):4.783800e-01,((44:7.030868e-01,(54:5.844643e-01,43:5.951426e-01):1.514222e-01):1.085573e+00,10:9.048408e-01):3.182504e-01):3.936641e-01,(18:1.481003e+00,((((26:6.453770e-01,12:1.144225e+00):8.528177e-02,(((14:1.934001e-01,15:1.551490e-01):1.386970e-01,20:2.577164e-01):1.747063e-01,24:4.839655e-01):7.488540e-01):5.856021e-02,(((9:1.668356e-01,21:1.112883e-01):7.157941e-02,13:1.403470e-01):2.694519e-01,(16:5.711699e-01,(61:2.830726e-01,60:5.256920e-01):5.577795e-01):3.925482e-01):4.254083e-01):8.095614e-02,11:8.622635e-01):1.596729e-01):1.201757e-02):2.289015e-01):2.247542e-01,((((41:2.082415e-01,(35:2.519052e-01,42:4.871067e-01):9.266289e-02):1.772397e-01,38:1.188151e-01):7.447976e-01,((37:6.480914e-01,36:2.501844e-01):3.189428e-01,25:5.899616e-01):2.828383e-01):3.010403e-01,(6:5.067898e-01,8:7.499125e-01):7.033935e-01):5.675303e-02):2.220706e-01,((((68:1.612192e-01,69:3.546989e-01):3.735488e-02,(70:3.335676e-01,67:3.320442e-01):8.310935e-02):9.292950e-01,(33:5.382459e-03,(30:1.311081e-01,(29:6.961662e-02,(31:1.002170e-01,(27:2.583367e-01,(28:1.076310e-02,32:2.082904e-04):5.309831e-02):6.624383e-03):3.555889e-02):5.863929e-02):5.482262e-02):6.827967e-01):1.261330e+00,(3:5.910878e-01,(55:7.505072e-01,(4:1.634095e-02,5:6.080873e-02):7.732289e-01):2.404757e-01):1.551155e-01):4.476806e-01):1.784298e-01):1.060785e+00):2.390001e-01):2.196415e-01):8.331919e-02,1:6.224549e-02);
   tree gen.8234500 = [&U] ((23:6.618839e-02,(7:5.195001e-01,(((2:1.370687e-02,39:2.823748e-02):2.885996e-01,40:1.180362e-01):4.413372e-01,((((((63:6.917751e-02,66:3.768750e-02):5.912973e-02,(65:2.389896e-01,59:9.480185e-02):9.640530e-02):2.055699e-01,((56:1.351969e-02,57:3.069310e-02):1.453872e-02,(64:1.759057e-03,58:1.009607e-03):1.681234e-02):4.918334e-01):3.299029e-01,62:4.971178e-01):9.748236e-01,(52:9.881061e-02,(50:3.017128e-01,51:3.189476e-01):1.462274e-01):1.537268e+00):5.050927e-02,(((((10:7.887248e-01,((43:7.285246e-01,(54:6.040510e-01,44:6.465821e-01):5.612247e-02):1.016022e+00,(17:5.493394e-01,19:7.372247e-01):3.615614e-01):3.566808e-02):3.660860e-01,((((14:2.234963e-01,15:1.093579e-01):1.020082e-01,(20:3.349980e-01,24:7.879538e-01):2.675045e-02):6.947567e-01,11:7.083407e-01):2.014636e-01,(26:1.170063e+00,12:9.239428e-01):1.827152e-01):2.247043e-01):9.198713e-02,((((60:3.870467e-01,61:4.400544e-01):7.601642e-01,16:1.050743e+00):2.674224e-01,(13:2.522885e-01,(21:1.083815e-01,9:1.220714e-01):2.892169e-02):6.129543e-01):1.423513e-01,18:8.761840e-01):1.399804e-01):2.967201e-01,34:1.094565e+00):5.156170e-02,(((((69:3.222056e-01,68:1.297786e-01):1.344019e-01,(67:1.383275e-01,70:2.408673e-01):8.941547e-02):8.335578e-01,(((28:6.966598e-03,32:3.123306e-02):5.758262e-02,((29:4.112615e-02,(30:8.031902e-02,33:2.111360e-02):2.620527e-02):3.556653e-02,31:9.228119e-02):3.367341e-02):1.741044e-01,27:7.051003e-02):6.393000e-01):4.076588e-01,(3:8.122751e-01,(55:1.262421e+00,(4:1.002892e-01,5:8.295596e-02):6.210175e-01):4.353495e-01):1.001607e-01):3.382975e-01,(((49:1.169065e+00,(((47:1.971356e-01,46:1.592972e-01):3.285279e-01,53:9.760908e-01):2.089403e-01,(45:1.819046e-01,48:2.301754e-01):5.058954e-01):4.017414e-01):8.096964e-01,((38:1.447733e-01,((42:3.559970e-01,35:2.743871e-01):9.718528e-02,41:2.062349e-01):1.867587e-01):6.639623e-01,((25:6.415734e-01,36:5.527674e-01):1.506451e-01,37:7.320058e-01):4.703767e-01):3.364636e-01):1.624581e-01,(8:1.039550e+00,6:4.028659e-01):8.185702e-01):1.052426e-01):1.404656e-01):3.476162e-01):9.263462e-01):2.467991e-01):2.331775e-01):1.521665e-01,22:7.128554e-02,1:5.554954e-02);
   tree gen.8235000 = [&U] (((7:7.434252e-01,(((39:4.258087e-02,2:4.452638e-02):3.788063e-01,40:1.466734e-01):2.129755e-01,((((((52:1.047964e-01,(51:3.088667e-01,50:3.359069e-01):1.387744e-01):1.403612e+00,34:9.975990e-01):2.318249e-01,((((16:8.307978e-01,(61:4.282673e-01,60:6.844534e-01):5.934353e-01):3.868351e-01,((9:2.180237e-01,21:6.544027e-02):1.606004e-02,13:2.196290e-01):5.101152e-01):4.327711e-01,18:1.199337e+00):1.708089e-01,((((19:7.344943e-01,17:5.269429e-01):5.717661e-01,(((54:8.207796e-01,43:5.766440e-01):2.129285e-01,44:6.962275e-01):6.263669e-01,10:1.324715e+00):2.799331e-02):1.935669e-01,(11:7.544067e-01,((20:3.330831e-01,(15:1.395404e-01,14:1.515638e-01):2.121625e-01):1.103935e-01,24:7.702147e-01):6.716584e-01):4.315210e-01):2.355152e-03,(26:4.453635e-01,12:8.846112e-01):4.748565e-01):1.463129e-01):1.202393e-01):1.745194e-01,((((36:4.560128e-01,37:7.660399e-01):1.644110e-02,25:6.096609e-01):4.104818e-01,(38:2.413152e-01,(41:2.023163e-01,(35:4.023158e-01,42:3.355651e-01):1.700918e-01):2.131544e-01):6.232390e-01):4.208554e-01,((8:7.722518e-01,6:5.207002e-01):1.046708e+00,(((45:2.348153e-01,48:2.490101e-01):4.261813e-01,((47:1.398371e-01,46:1.405154e-01):6.572551e-01,53:6.117896e-01):9.643736e-02):4.127357e-01,49:7.190000e-01):5.634915e-01):9.125015e-02):1.407270e-01):1.415818e-01,(((29:3.752728e-02,(((27:3.016488e-01,(28:1.342206e-04,32:1.945511e-03):1.242364e-01):8.341791e-03,31:5.511627e-02):3.135390e-02,(30:5.173063e-02,33:4.535186e-02):5.760676e-02):4.626559e-03):8.074544e-01,((67:2.706873e-01,70:2.164224e-01):5.127741e-02,(68:1.260436e-01,69:4.938523e-01):3.823277e-02):5.277064e-01):7.627451e-01,(3:4.093091e-01,((4:8.767109e-02,5:6.682288e-02):6.513772e-01,55:7.455767e-01):1.761037e-01):3.668468e-01):1.148265e-01):2.801830e-01,((((57:2.284503e-02,56:4.012219e-02):1.954576e-02,(64:2.849453e-03,58:1.186359e-02):1.965234e-02):4.690786e-01,((66:3.745566e-02,63:6.268584e-02):1.167660e-01,(65:1.866285e-01,59:1.092576e-01):7.168640e-02):3.464176e-01):4.005881e-01,62:5.573064e-01):8.479640e-01):6.698425e-01):2.897262e-01):1.918107e-01,23:7.059775e-02):5.122899e-02,22:9.725455e-02,1:5.824288e-02);
   tree gen.8235500 = [&U] (((7:7.780918e-01,(((39:4.456645e-02,2:4.660269e-02):3.964704e-01,40:1.535129e-01):3.644064e-01,((((((52:1.096832e-01,(51:4.200004e-01,50:3.515705e-01):7.551039e-02):1.382350e+00,34:1.044118e+00):2.426351e-01,((11:9.321157e-01,((20:3.486151e-01,(15:1.460473e-01,14:1.586314e-01):1.814524e-01):1.155412e-01,24:8.061305e-01):4.939614e-01):3.482724e-01,(((((16:9.513011e-01,(61:4.482378e-01,60:7.163701e-01):6.211077e-01):4.048736e-01,((9:1.821276e-01,13:2.298705e-01):4.431568e-02,21:6.849181e-02):3.941128e-01):2.136749e-01,18:1.255263e+00):5.107454e-01,((((54:8.350544e-01,43:5.965827e-01):1.105687e-01,44:7.286932e-01):6.737807e-01,(19:7.687444e-01,17:5.515147e-01):2.485954e-01):8.926597e-02,10:1.386487e+00):2.044026e-01):3.320780e-02,(26:6.968130e-01,12:9.258614e-01):4.969995e-01):1.086833e-01):4.526736e-01):1.336926e-01,((8:8.082626e-01,6:5.449810e-01):1.095517e+00,((((36:4.772771e-01,37:6.018442e-01):2.777941e-01,25:5.759893e-01):1.719351e-01,(38:2.525679e-01,(41:2.366656e-01,(35:4.214894e-01,42:3.512128e-01):1.387288e-01):2.181096e-01):6.523012e-01):4.375914e-01,(((45:2.457649e-01,48:2.606216e-01):4.460545e-01,((47:3.604107e-01,46:1.470677e-01):4.207547e-01,53:6.403179e-01):7.816292e-02):4.438500e-01,49:1.578224e+00):5.897676e-01):9.213929e-02):1.472892e-01):2.212303e-01,(((29:3.927721e-02,(((28:1.404795e-04,32:6.850966e-04):1.193034e-01,(27:1.779718e-01,31:5.840194e-02):8.874646e-03):3.281596e-02,(30:5.414287e-02,33:4.746665e-02):4.163920e-02):4.842300e-03):8.451067e-01,((67:1.731909e-01,70:3.472734e-01):5.366852e-02,(68:1.319211e-01,69:3.401339e-01):2.664679e-02):5.523138e-01):7.981744e-01,(3:4.283955e-01,((4:9.175927e-02,5:6.993889e-02):6.817515e-01,55:7.803436e-01):5.499793e-01):1.688959e-01):3.191189e-01):3.214189e-01,((((57:3.941823e-02,56:4.673241e-02):1.505373e-02,(64:2.161538e-03,58:1.241679e-02):2.056875e-02):4.909521e-01,((66:3.920226e-02,63:6.875968e-02):1.222109e-01,(65:1.953312e-01,59:1.143524e-01):1.939743e-02):3.625713e-01):4.192678e-01,62:5.832941e-01):8.875053e-01):7.010779e-01):2.080423e-01):1.710487e-01,23:7.388979e-02):1.428959e-01,22:3.917545e-02,1:6.095880e-02);
   tree gen.8236000 = [&U] (22:3.771238e-02,(23:8.644986e-02,(7:6.825235e-01,(((2:1.641109e-02,39:2.985667e-02):3.135759e-01,40:2.369902e-01):3.529995e-01,((62:6.212929e-01,(((57:3.331113e-02,56:3.835887e-02):2.740981e-02,(58:3.745435e-03,64:9.529728e-03):1.709842e-02):3.800008e-01,((63:8.327755e-02,66:3.147925e-02):8.011363e-02,(65:3.034728e-01,59:9.597447e-02):5.506993e-02):4.028589e-01):3.771306e-01):1.028398e+00,(((((5:1.170430e-01,4:9.732647e-03):6.725466e-01,55:1.085972e+00):3.457057e-01,3:6.970759e-01):1.671618e-01,(((67:2.146685e-01,70:2.760979e-01):1.113198e-01,(69:2.774818e-01,68:2.207742e-01):5.928362e-02):8.748856e-01,(((30:3.380484e-02,33:6.708170e-02):4.759723e-02,(27:1.924129e-01,((32:2.680104e-02,28:7.189417e-04):8.185160e-02,31:7.560516e-02):9.611100e-03):5.258177e-02):7.890083e-02,29:5.378224e-03):9.070402e-01):7.233114e-01):6.698992e-02,(((((((42:2.888754e-01,35:2.054535e-01):1.452894e-01,41:3.143656e-01):2.008612e-01,38:1.450279e-01):1.252440e+00,(25:5.548583e-01,(36:3.322796e-01,37:5.704668e-01):2.354815e-01):1.166259e-01):3.308787e-01,(49:9.703408e-01,((53:8.137032e-01,(46:1.876277e-01,47:1.889720e-01):4.084675e-01):1.952987e-01,(45:2.241616e-01,48:3.453156e-01):5.271989e-01):1.290198e-01):1.068254e+00):1.711323e-01,(8:8.121540e-01,6:4.127029e-01):9.138178e-01):2.069703e-01,(((((((13:2.541547e-01,(21:1.248228e-01,9:1.590998e-01):6.642001e-02):4.601000e-01,((60:4.558799e-01,61:5.962599e-01):4.908972e-01,16:1.125416e+00):4.514831e-01):6.548763e-01,(12:6.070420e-01,26:1.026717e+00):2.647020e-01):1.076232e-01,((20:3.358121e-01,(14:2.341712e-01,15:1.163309e-01):2.073743e-01):1.846905e-01,24:5.581462e-01):7.030327e-01):2.515674e-02,11:9.446621e-01):2.834442e-01,(18:1.167325e+00,((54:9.213395e-01,(43:6.269602e-01,44:5.227903e-01):3.939047e-01):5.578934e-01,(10:1.194918e+00,(17:3.590370e-01,19:7.465004e-01):4.422587e-01):6.485051e-02):2.730330e-01):4.598470e-02):2.249305e-01,(34:9.644061e-01,((51:3.490939e-01,52:2.818633e-01):8.505857e-03,50:2.858528e-01):1.765504e+00):4.363101e-01):2.755705e-01):4.736740e-01):1.399304e-01):6.907043e-01):2.366972e-01):1.673878e-01):1.163193e-01,1:6.794005e-02);
   tree gen.8236500 = [&U] (22:6.483934e-02,(23:7.054502e-02,(7:9.306171e-01,((40:2.392249e-01,(39:2.604549e-02,2:3.278962e-02):2.841077e-01):3.390402e-01,(((((59:8.818554e-02,65:1.625108e-01):1.367098e-01,(66:1.747624e-02,63:6.915895e-02):5.511518e-02):3.582733e-01,((56:6.171380e-03,57:1.129927e-02):4.344505e-02,(58:1.911350e-03,64:1.596800e-03):2.691305e-03):4.844588e-01):4.149030e-01,62:6.864030e-01):6.814311e-01,(((((52:1.878247e-01,(51:2.706171e-01,50:5.105460e-01):6.328441e-02):9.472784e-01,34:8.538218e-01):9.670808e-01,(((18:1.556611e+00,(((9:1.758665e-01,21:1.198800e-01):5.975062e-02,13:1.814914e-01):8.251525e-01,(16:6.473032e-01,(61:2.983956e-01,60:6.459471e-01):7.640933e-01):4.806612e-01):3.772097e-01):3.235592e-01,((((54:5.755804e-01,(44:8.289516e-01,43:6.984227e-01):1.253044e-01):9.903998e-01,10:1.187460e+00):1.152970e-01,(17:5.275554e-01,19:6.055138e-01):1.582747e-01):5.347879e-01,((12:9.025007e-01,26:9.094555e-01):2.430971e-01,((((14:2.038690e-01,15:1.344348e-01):9.320454e-02,20:4.162171e-01):2.561995e-01,24:5.101629e-01):6.691603e-01,11:6.794065e-01):3.451332e-01):1.028830e-01):1.595180e-01):1.687199e-02,(((48:1.569321e-01,45:3.336541e-01):4.138591e-01,(53:9.005982e-01,(46:1.992730e-01,47:2.326743e-01):4.398301e-01):2.760980e-01):2.972152e-01,49:1.055656e+00):9.540678e-01):9.232154e-02):1.611973e-01,((((41:2.466394e-01,(35:2.424298e-01,42:3.467622e-01):9.494374e-02):1.701744e-01,38:9.284568e-02):9.815032e-01,((37:6.139414e-01,36:4.222030e-01):8.894209e-02,25:6.218967e-01):4.742788e-01):4.462649e-01,(6:3.908262e-01,8:1.026920e+00):1.133307e+00):1.459816e-01):1.607671e-01,(((68:2.902657e-01,(69:3.180846e-01,(70:3.460466e-01,67:2.061763e-01):6.524600e-02):2.406180e-02):6.795686e-01,(33:1.157534e-02,(30:3.316714e-02,(29:2.737088e-02,((31:8.642263e-02,27:2.929591e-01):4.535641e-02,(28:4.795302e-03,32:1.315037e-03):6.440898e-02):3.915357e-02):6.379393e-02):5.576316e-02):6.163438e-01):6.880573e-01,(3:7.525574e-01,(55:1.305022e+00,(4:1.722550e-02,5:1.390669e-01):6.809687e-01):2.327522e-01):2.333528e-01):4.514522e-01):2.058017e-01):7.635298e-01):3.940643e-01):2.783775e-01):6.574325e-02,1:9.149224e-02);
   tree gen.8237000 = [&U] (22:3.781279e-02,(23:9.117648e-02,(7:6.843406e-01,(((2:7.293550e-03,39:3.953637e-02):2.415742e-01,40:2.310300e-01):5.546860e-01,((62:5.237659e-01,(((57:5.936637e-02,56:1.569177e-02):2.556629e-02,(58:3.007444e-03,64:1.764922e-03):1.496856e-02):3.810125e-01,((63:8.349926e-02,66:4.067416e-02):1.281911e-01,(65:3.042807e-01,59:1.124268e-01):7.198827e-02):4.039314e-01):2.802348e-01):9.099832e-01,(((((5:7.989971e-02,4:1.732607e-02):7.216767e-01,55:1.054107e+00):3.332809e-01,3:6.186692e-01):2.829207e-01,((69:3.082983e-01,(68:2.286367e-01,(67:2.077638e-01,70:2.859574e-01):1.489436e-01):7.286513e-02):8.524283e-01,(((27:2.362418e-01,((32:2.284718e-02,28:6.616973e-03):1.296358e-01,31:1.031793e-01):3.427983e-03):8.726313e-02,29:5.181430e-02):4.483747e-02,(30:4.561620e-02,33:7.706927e-02):1.437101e-02):9.331042e-01):9.654309e-01):1.525043e-01,(((8:8.143162e-01,6:4.138017e-01):9.580048e-01,((49:8.712442e-01,((53:8.158696e-01,(46:1.881273e-01,47:1.894751e-01):4.566686e-01):2.329264e-01,(45:2.247584e-01,48:3.200570e-01):5.286025e-01):1.801716e-01):9.592650e-01,((((42:3.086991e-01,35:3.724730e-01):2.288193e-01,41:2.705703e-01):2.085693e-01,38:8.315464e-02):1.020298e+00,(25:5.563355e-01,(36:4.446736e-01,37:5.719855e-01):8.360977e-02):1.169363e-01):5.239388e-01):2.266863e-01):2.075213e-01,(((18:1.170433e+00,(((13:2.107074e-01,(9:1.689579e-01,21:2.220027e-01):2.465609e-02):5.180898e-01,((60:6.122435e-01,61:5.978473e-01):3.005066e-01,16:6.634515e-01):7.878754e-01):5.042982e-01,(((12:6.086581e-01,26:1.029450e+00):2.185378e-01,((20:2.876861e-01,(14:1.259096e-01,15:1.166406e-01):2.079264e-01):3.244746e-01,24:5.596321e-01):6.804150e-01):5.168280e-02,11:9.832573e-01):1.002061e-01):2.015863e-01):8.901474e-02,((10:1.297636e+00,(17:4.461187e-01,19:8.051615e-01):3.525670e-01):1.107661e-01,(43:9.323120e-01,(44:5.988948e-01,54:1.137011e+00):1.282358e-01):6.695510e-01):3.854755e-01):2.300137e-01,(34:9.669736e-01,(50:2.991336e-01,(51:3.636498e-01,52:2.792840e-01):1.645873e-02):1.749986e+00):4.496236e-01):5.213678e-02):3.645279e-02):3.069021e-01):6.970389e-01):3.295835e-01):2.561500e-01):9.129654e-02,1:7.387895e-02);
   tree gen.8237500 = [&U] (22:4.132931e-02,(23:1.214185e-01,(7:4.554750e-01,(((39:1.872378e-03,2:3.200511e-02):3.105575e-01,40:2.437749e-01):3.288749e-01,((((6:4.299102e-01,8:8.131007e-01):9.598084e-01,(((34:8.111922e-01,(52:1.857497e-01,(51:4.587952e-01,50:4.376881e-01):1.493875e-02):1.281837e+00):2.764564e-01,(((24:5.987319e-01,(20:3.161180e-01,(15:1.416257e-01,14:1.303588e-01):8.530224e-02):2.028977e-01):5.720481e-01,((((17:8.399075e-01,19:5.618523e-01):3.191976e-01,(10:9.826158e-01,((44:6.364294e-01,43:8.792639e-01):2.616390e-01,54:7.499494e-01):6.030341e-01):2.253570e-01):3.773260e-01,(((18:1.170953e+00,((60:3.410612e-01,61:2.964716e-01):5.403957e-01,16:9.608983e-01):4.321571e-01):1.570029e-01,(9:4.794981e-02,(13:2.981772e-01,21:8.067407e-02):1.576095e-01):8.370777e-01):3.624167e-01,(12:7.567557e-01,26:7.607913e-01):2.518416e-01):1.165292e-01):1.464312e-01,11:1.091839e+00):2.096239e-01):2.215874e-01,(((48:1.323820e-01,45:5.411710e-01):4.694253e-01,(53:1.191357e+00,(47:4.050730e-01,46:9.233929e-02):3.325460e-01):1.116328e-01):3.814152e-01,49:1.091758e+00):6.844375e-01):2.848701e-01):9.634655e-02,((25:5.595979e-01,(36:5.334165e-01,37:4.622927e-01):3.450434e-01):3.087110e-01,(((42:2.907576e-01,35:2.422596e-01):7.043404e-02,41:2.652911e-01):1.857136e-01,38:1.263419e-01):9.296191e-01):4.445404e-01):8.426196e-02):1.602468e-01,((((29:3.908938e-02,(33:5.630450e-02,30:6.825088e-02):2.947276e-02):3.973617e-02,(((32:6.894287e-04,28:5.569830e-03):7.704733e-02,27:1.283617e-01):1.218655e-02,31:1.305244e-01):3.757676e-02):4.521723e-01,(68:7.866702e-02,(69:2.762395e-01,(67:1.506049e-01,70:1.724543e-01):1.841287e-01):4.394414e-02):9.638577e-01):6.128513e-01,(((5:3.721857e-02,4:4.315071e-02):8.599755e-01,55:1.049866e+00):3.759749e-01,3:6.521286e-01):1.615817e-01):1.845990e-01):2.323481e-01,((((57:6.760494e-02,56:1.987877e-02):3.028289e-02,(58:7.126275e-03,64:1.647015e-03):3.237583e-02):4.760054e-01,((63:1.011071e-01,66:4.666196e-02):1.505344e-01,(59:6.912441e-02,65:2.864788e-01):7.707888e-02):3.382426e-01):2.074656e-01,62:7.006870e-01):7.167759e-01):9.998471e-01):4.057621e-01):1.920514e-01):8.363680e-02,1:7.359779e-02);
   tree gen.8238000 = [&U] (((7:5.619415e-01,(((39:3.281548e-02,2:4.567589e-02):3.904488e-01,40:3.268902e-01):2.178819e-01,((((((((((28:2.502438e-03,32:6.548984e-03):4.988069e-02,27:2.142414e-01):3.556520e-02,31:1.101051e-01):1.083266e-02,29:3.782156e-02):1.112199e-02,30:5.456863e-02):1.650726e-02,33:1.146401e-01):5.169260e-01,((69:3.293732e-01,68:1.513016e-01):4.117610e-02,(70:4.611009e-01,67:1.823077e-01):1.282716e-01):7.144207e-01):1.114246e+00,(3:7.878199e-01,(55:9.122155e-01,(4:3.550261e-02,5:8.726685e-02):8.748936e-01):2.934403e-01):2.150077e-01):3.976739e-01,((8:6.361499e-01,6:3.460769e-01):1.050223e+00,(((25:6.624258e-01,(37:7.689561e-01,36:6.016462e-01):1.004514e-01):1.510093e-01,(((42:2.980971e-01,35:3.051008e-01):1.861754e-01,41:1.563675e-01):1.973696e-01,38:2.927360e-01):9.311376e-01):6.844262e-01,((((26:9.941045e-01,12:9.161759e-01):2.851562e-01,(((20:2.478314e-01,(15:2.246625e-01,14:1.608365e-01):9.021993e-02):3.152131e-01,24:5.777449e-01):8.260950e-01,11:1.089091e+00):5.825605e-03):2.978997e-01,(((44:6.264098e-01,(54:6.903561e-01,43:4.886759e-01):1.125197e-01):5.693474e-01,(10:1.073831e+00,(17:6.693851e-01,19:7.743659e-01):2.112952e-01):1.262596e-01):1.881397e-01,(((13:9.212682e-02,(9:2.026089e-01,21:7.053323e-02):2.495323e-01):5.373183e-01,((61:5.176050e-01,60:5.648128e-01):5.617272e-01,16:1.102923e+00):3.828678e-01):4.391849e-01,18:8.065934e-01):1.207571e-01):8.629668e-02):6.808022e-02,((34:1.251584e+00,(52:1.696929e-01,(50:1.833041e-01,51:3.466355e-01):2.328695e-01):1.399042e+00):1.202176e-01,(49:1.088014e+00,((45:2.031535e-01,48:2.540431e-01):3.758215e-01,(53:7.541413e-01,(46:2.396468e-01,47:2.413592e-01):3.414416e-01):3.157192e-01):2.147147e-01):8.346483e-01):3.495248e-02):3.417706e-01):9.862774e-03):1.706164e-01):2.717081e-01,(62:5.768489e-01,(((64:2.548786e-03,(56:1.678341e-02,57:1.466610e-02):2.847520e-02):1.344781e-02,58:7.192391e-03):4.132996e-01,((59:6.756048e-02,65:2.133677e-01):8.230477e-02,(63:8.886204e-02,66:2.609975e-02):8.371285e-02):3.829073e-01):1.528862e-01):6.057417e-01):8.477571e-01):4.707539e-01):2.172952e-01,23:1.085044e-01):1.213842e-01,22:1.913028e-02,1:9.388826e-02);
   tree gen.8238500 = [&U] (22:7.030118e-02,(23:1.264798e-01,(7:4.744611e-01,(((39:1.366358e-02,2:8.983102e-02):3.020081e-01,40:3.197441e-01):2.813864e-01,(((((((((17:4.677553e-01,19:7.471757e-01):2.849576e-01,((54:7.689756e-01,43:9.159153e-01):2.533816e-01,44:6.629585e-01):6.186202e-01):2.279755e-01,10:1.031405e+00):3.817005e-01,((18:9.443605e-01,(((60:3.551701e-01,61:4.307848e-01):5.629216e-01,16:1.000953e+00):4.501712e-01,(9:1.957412e-01,(21:7.481929e-02,13:3.106064e-01):4.785882e-02):9.214478e-01):1.664764e-01):3.730012e-01,(12:7.883004e-01,26:9.920332e-01):2.623394e-01):1.213866e-01):1.539575e-01,((24:6.236896e-01,(20:2.765052e-01,(15:1.475293e-01,14:1.357927e-01):8.885800e-02):1.969152e-01):6.292388e-01,11:1.080555e+00):1.948678e-01):2.648950e-01,((((48:1.135671e-01,45:3.019556e-01):4.889929e-01,(53:7.479723e-01,(47:4.219581e-01,46:1.777168e-01):3.901876e-01):3.172583e-01):3.973142e-01,49:1.137267e+00):6.609660e-01,(34:8.450061e-01,(52:2.192184e-01,(51:4.797847e-01,50:2.338728e-01):7.164412e-02):1.351228e+00):4.179688e-01):6.311794e-02):1.420034e-01,(((25:5.829243e-01,(36:5.212286e-01,37:4.815630e-01):3.540023e-01):3.215793e-01,(((42:3.028776e-01,35:2.915833e-01):1.434171e-01,41:3.616364e-01):3.576365e-01,38:1.316084e-01):9.683695e-01):5.949901e-01,(6:4.478307e-01,8:8.469941e-01):9.998172e-01):9.877231e-02):1.669265e-01,((((30:5.784436e-02,33:6.077751e-02):3.459425e-02,((31:1.069723e-01,((32:1.514260e-02,28:5.802004e-03):4.588185e-02,27:3.810220e-01):4.237298e-03):4.515279e-02,29:7.123263e-02):3.232472e-02):5.818006e-01,((69:2.877543e-01,68:6.945149e-02):3.217950e-02,(67:1.090683e-01,70:6.804097e-01):1.240002e-01):9.331690e-01):4.475226e-01,(((5:3.876999e-02,4:4.494941e-02):7.372961e-01,55:1.074593e+00):3.916471e-01,3:6.793121e-01):2.113351e-01):5.437185e-01):9.131472e-02,((((57:2.841913e-02,56:5.483902e-02):1.746511e-02,(58:1.365909e-02,64:5.740005e-04):4.723904e-02):4.516138e-01,((63:1.053216e-01,66:4.860702e-02):7.471490e-02,(59:9.327096e-02,65:1.614951e-01):8.029185e-02):2.526862e-01):2.054164e-01,62:7.298946e-01):5.671460e-01):5.762955e-01):4.144765e-01):1.947931e-01):9.122668e-02,1:5.127576e-02);
   tree gen.8239000 = [&U] (((7:5.486407e-01,(((39:7.291429e-02,2:8.696008e-03):3.812071e-01,40:1.797787e-01):3.190049e-01,((((((30:5.327703e-02,(((28:1.855913e-02,32:7.183122e-03):6.462113e-02,(31:1.074990e-01,27:2.091705e-01):6.095797e-03):1.983319e-02,29:4.420961e-02):3.842296e-02):2.259700e-02,33:2.840890e-02):5.046906e-01,((70:1.838707e-01,67:3.534898e-01):1.538038e-01,(69:3.064317e-01,68:1.741953e-01):1.903872e-02):6.417438e-01):9.941869e-01,(3:5.369957e-01,(55:1.079902e+00,(4:3.466228e-02,5:8.364689e-02):3.992528e-01):3.942423e-01):1.385963e-01):1.444477e-01,((8:6.210926e-01,6:7.122416e-01):7.853188e-01,(((25:6.467465e-01,(37:7.507553e-01,36:4.596447e-01):9.807379e-02):2.990529e-01,(((42:2.910413e-01,35:2.978793e-01):1.817687e-01,41:1.398875e-01):1.926980e-01,38:2.858071e-01):9.090981e-01):4.655858e-01,((((((((54:7.139464e-01,43:6.734631e-01):1.509382e-01,44:5.557879e-01):6.676189e-01,((17:6.535411e-01,19:7.560371e-01):2.944701e-01,10:1.058445e+00):6.210986e-02):1.836865e-01,(((13:8.994623e-02,(9:2.762648e-01,21:1.032448e-01):7.651556e-02):3.296392e-01,((61:5.963902e-01,60:5.514440e-01):3.571260e-01,16:1.076817e+00):3.881864e-01):7.332612e-01,18:7.875018e-01):2.604712e-01):1.684827e-01,11:1.002655e+00):8.418055e-02,(26:1.001164e+00,12:1.078110e+00):2.350381e-01):1.209333e-01,(20:2.251793e-01,(24:7.785804e-01,(15:1.405710e-01,14:1.570296e-01):9.181338e-02):6.538863e-02):7.830582e-01):1.625423e-01,(((52:1.656763e-01,(50:2.851063e-01,51:3.384309e-01):2.039862e-01):1.365927e+00,34:1.221960e+00):2.978447e-02,(((45:1.983450e-01,48:1.916800e-01):4.082601e-01,(53:7.050564e-01,(46:2.238284e-01,47:2.356464e-01):5.150727e-01):1.628624e-01):2.263678e-01,49:8.495208e-01):9.322113e-01):3.954938e-02):3.791569e-01):3.302361e-02):1.756515e-01):2.652769e-01,(62:5.631952e-01,(((57:1.431897e-02,56:2.540242e-02):1.262863e-02,(64:1.396144e-03,58:2.826328e-02):2.827488e-02):4.113074e-01,((59:7.382670e-02,65:2.083174e-01):1.015455e-01,(63:8.406531e-02,66:2.548198e-02):1.069839e-01):3.712904e-01):5.047730e-01):7.010416e-01):7.850278e-01):3.273440e-01):2.121519e-01,23:7.384524e-02):8.333286e-02,22:9.625184e-02,1:5.738993e-02);
   tree gen.8239500 = [&U] (22:2.956502e-02,(23:6.819926e-02,(7:4.352435e-01,(((39:2.707719e-02,2:8.240584e-02):2.770450e-01,40:3.105673e-01):2.534058e-01,((((6:4.020179e-01,8:7.769839e-01):9.175166e-01,(((25:5.347413e-01,(36:4.781452e-01,37:6.004468e-01):2.856881e-01):2.000706e-01,(((42:2.778426e-01,35:2.674819e-01):1.315626e-01,41:1.399221e-01):3.316172e-01,38:1.207300e-01):8.883268e-01):4.971022e-01,(((((((17:6.318338e-01,19:6.675700e-01):2.606115e-01,(43:7.128991e-01,(44:5.191486e-01,54:1.176713e+00):2.823022e-01):5.674868e-01):1.803505e-01,10:9.461522e-01):3.501502e-01,((18:8.663023e-01,(((60:4.820487e-01,61:3.951773e-01):6.191289e-01,16:9.182166e-01):2.782204e-01,(9:5.833127e-02,(21:1.724975e-01,13:2.670630e-01):8.486219e-02):6.214131e-01):1.978613e-01):1.071746e-01,(12:7.292347e-01,26:9.100344e-01):3.323733e-01):1.063353e-01):7.316250e-02,((24:5.721371e-01,(20:4.254234e-01,(15:1.479763e-01,14:1.245684e-01):9.008812e-02):6.772480e-02):5.772277e-01,11:9.912390e-01):1.787606e-01):3.057343e-01,(34:8.731808e-01,((51:3.974047e-01,50:2.190011e-01):6.867393e-02,52:2.330468e-01):1.267842e+00):1.976462e-01):1.262066e-02,(((48:1.600322e-01,45:2.769968e-01):5.510504e-01,(53:7.456266e-01,(47:3.316823e-01,46:6.192095e-02):5.445869e-01):1.473206e-01):3.072542e-01,49:8.518621e-01):3.381636e-01):2.654334e-01):8.674145e-02):1.479989e-01,(((29:6.534474e-02,((30:4.226162e-02,33:5.575381e-02):3.260053e-02,((27:2.043882e-01,(32:9.166038e-03,28:3.941662e-03):4.208938e-02):3.615016e-02,31:9.462105e-02):3.498909e-02):1.395643e-02):6.610167e-01,(69:2.387396e-01,((67:9.196777e-02,70:4.662570e-01):1.790427e-01,68:6.547700e-02):2.115668e-01):8.046030e-01):7.182354e-01,(((5:9.754388e-02,4:5.159335e-03):6.763532e-01,55:9.263520e-01):5.932248e-01,3:6.231620e-01):1.661611e-01):2.590356e-01):3.288927e-01,((((57:2.746965e-02,56:3.162937e-02):1.172978e-02,(58:5.920765e-03,64:8.032069e-04):4.315208e-02):3.570524e-01,((63:6.903808e-02,66:4.458930e-02):6.853917e-02,(59:8.556143e-02,65:2.868992e-01):7.365514e-02):3.145638e-01):1.708873e-01,62:6.695635e-01):5.726352e-01):6.941574e-01):3.802170e-01):1.786920e-01):1.344989e-01,1:4.703745e-02);
   tree gen.8240000 = [&U] (22:3.116539e-02,(23:7.189092e-02,(7:4.588034e-01,(((39:2.854289e-02,2:1.802138e-02):2.920416e-01,40:3.273784e-01):2.671227e-01,((((((((30:4.454926e-02,33:5.877179e-02):4.643890e-02,29:4.583052e-02):6.916432e-03,((27:2.154518e-01,(32:2.457636e-03,28:1.953053e-03):7.335708e-02):1.844865e-02,31:9.974293e-02):5.719436e-02):7.675034e-01,((68:1.155531e-01,69:2.459510e-01):5.113249e-02,(67:1.249085e-01,70:3.655967e-01):2.696069e-01):8.570713e-01):7.810561e-01,(((5:1.028240e-01,4:5.438612e-03):7.129645e-01,55:9.764958e-01):3.970085e-01,3:6.568940e-01):4.538006e-01):2.730573e-01,(((25:5.636871e-01,(36:4.531355e-01,37:6.329493e-01):7.451004e-02):2.109005e-01,(((42:2.947441e-01,35:2.819608e-01):1.141344e-01,41:1.474962e-01):3.495678e-01,38:1.272651e-01):6.490806e-01):5.768963e-01,((((((17:6.376096e-01,19:7.037059e-01):2.038354e-01,(10:9.973679e-01,(44:5.472504e-01,(54:1.240409e+00,43:7.172497e-01):1.258822e-01):5.982051e-01):1.890854e-01):4.380524e-01,((18:9.131957e-01,(((60:5.081422e-01,61:4.165684e-01):6.526427e-01,16:9.679201e-01):2.932806e-01,(9:9.022252e-02,(21:1.818348e-01,13:2.815192e-01):1.234078e-01):6.519306e-01):8.703538e-02):2.178303e-01,(12:7.687086e-01,26:9.592950e-01):3.390493e-01):8.510194e-02):1.633497e-01,((24:6.031072e-01,(20:3.575824e-01,(15:1.559863e-01,14:1.313114e-01):9.496463e-02):4.695255e-01):5.122708e-01,11:1.044895e+00):1.884370e-01):1.850970e-01,(34:9.204465e-01,((51:4.189164e-01,50:2.308557e-01):7.239129e-02,52:1.551639e-01):1.336471e+00):2.732113e-01):3.004317e-02,(((48:2.359055e-01,45:2.955220e-01):4.481633e-01,(53:8.200636e-01,(47:2.703304e-01,46:6.527276e-02):4.744400e-01):2.992492e-01):3.573635e-01,49:9.242358e-01):6.985842e-01):3.986047e-01):2.542884e-01):1.843637e-02,(6:4.237793e-01,8:8.190424e-01):9.671822e-01):1.068651e-01,((((57:2.895659e-02,56:2.515866e-02):1.236472e-02,(58:6.241259e-03,64:4.484819e-03):7.805453e-03):3.763798e-01,((63:7.738975e-02,66:5.975701e-02):8.672674e-02,(59:9.019292e-02,65:3.024292e-01):8.402694e-02):3.581543e-01):1.569473e-01,62:7.058073e-01):6.342686e-01):7.317324e-01):3.611912e-01):3.019486e-01):1.244660e-01,1:4.958360e-02);
   tree gen.8240500 = [&U] (22:3.075024e-02,(23:7.093327e-02,(7:4.526917e-01,(((39:1.944134e-02,2:1.778132e-02):2.164161e-01,40:3.230175e-01):2.635644e-01,(((((((30:7.572706e-02,33:5.798890e-02):6.060433e-02,29:4.522002e-02):3.429980e-02,((27:2.125818e-01,31:1.005910e-01):1.803876e-02,(32:1.628119e-02,28:1.927037e-03):7.237990e-02):1.078759e-02):7.572796e-01,(68:8.466261e-02,(69:2.426747e-01,(67:2.493237e-01,70:3.607267e-01):8.066150e-02):2.573595e-02):8.456544e-01):7.706518e-01,(((5:1.014543e-01,4:2.476778e-02):7.034673e-01,55:9.634881e-01):3.917200e-01,3:6.481437e-01):4.477555e-01):2.229823e-01,((((25:5.561783e-01,(36:4.305013e-01,37:6.245179e-01):7.351750e-02):2.080911e-01,(((42:2.908179e-01,35:2.782048e-01):9.272960e-02,41:1.455314e-01):3.449113e-01,38:1.255699e-01):6.404343e-01):3.895265e-01,(((((((44:5.399605e-01,54:1.223886e+00):7.266042e-02,43:7.226341e-01):1.246279e+00,(17:6.291161e-01,19:6.943319e-01):2.011201e-01):1.909596e-01,10:9.840821e-01):5.418524e-01,(18:1.011461e+00,(((60:5.013733e-01,61:4.380213e-01):6.276367e-01,16:9.550266e-01):2.924906e-01,((13:2.777692e-01,9:2.118078e-01):6.146142e-02,21:1.794126e-01):6.510569e-01):5.818717e-01):2.561880e-01):5.149713e-02,((12:7.909078e-01,26:7.207165e-01):3.099646e-01,((24:5.950733e-01,(20:1.864717e-01,(15:1.539084e-01,14:2.028843e-01):1.883661e-01):3.910298e-01):5.822132e-01,11:1.030976e+00):1.859268e-01):1.855533e-01):2.314179e-01,((((48:2.858890e-01,45:1.888231e-01):4.912239e-01,(53:8.091396e-01,(47:2.434707e-01,46:1.784124e-01):3.513089e-01):2.952630e-01):1.993949e-01,49:9.119242e-01):6.375515e-01,(34:9.081854e-01,((51:3.607827e-01,50:3.056276e-01):8.559735e-03,52:1.530970e-01):1.318668e+00):2.695718e-01):2.862913e-02):5.030974e-02):1.793454e-01,(6:4.181342e-01,8:8.081321e-01):9.542986e-01):1.587018e-01):3.195717e-01,((((57:2.857087e-02,56:2.482352e-02):1.744651e-02,(58:8.395533e-03,64:3.045796e-02):1.836027e-02):3.553280e-01,((63:7.304310e-02,66:5.896100e-02):8.557147e-02,(59:8.899147e-02,65:2.984006e-01):8.583858e-02):3.533834e-01):1.790988e-01,62:6.964054e-01):6.567863e-01):1.271157e+00):3.529019e-01):2.979264e-01):1.228080e-01,1:4.892311e-02);
   tree gen.8241000 = [&U] ((23:1.087153e-01,(7:6.359426e-01,(((2:3.288934e-02,39:2.407972e-03):3.378497e-01,40:3.032770e-01):3.237165e-01,(((((63:3.892070e-02,66:4.560144e-02):6.672837e-02,(65:1.962949e-01,59:5.885099e-02):9.570565e-02):3.195093e-01,((56:2.291444e-02,57:3.989505e-02):1.310629e-02,(64:7.508450e-03,58:4.619131e-03):1.912145e-02):2.973086e-01):2.196946e-01,62:5.699416e-01):1.065197e+00,(((((49:7.317143e-01,(((47:2.685020e-01,46:1.958724e-01):4.215739e-01,53:6.441502e-01):2.540405e-01,(45:1.864360e-01,48:4.076675e-01):2.723170e-01):2.741150e-01):6.664530e-01,((38:2.290084e-01,((42:3.284595e-01,35:2.626978e-01):1.080218e-01,41:2.535993e-01):1.392473e-01):7.581254e-01,(37:6.099364e-01,(36:3.800471e-01,25:6.417720e-01):7.862917e-02):2.340480e-01):2.095149e-01):3.273979e-01,(8:7.525470e-01,6:4.967374e-01):8.292732e-01):2.849887e-01,((34:1.240301e+00,(52:2.558035e-01,(50:1.551465e-01,51:3.166991e-01):7.172957e-02):1.633422e+00):1.994627e-01,(((24:6.327873e-01,((15:1.043240e-01,14:2.058036e-01):6.406621e-02,20:2.783914e-01):3.677849e-01):7.831708e-01,11:8.137420e-01):8.570934e-02,(((((60:6.519451e-01,61:5.911852e-01):5.526457e-01,16:7.610077e-01):1.767974e-01,(13:1.379918e-01,(21:5.994378e-02,9:2.729156e-01):8.285052e-02):6.115406e-01):3.592073e-01,(26:9.059914e-01,12:8.813541e-01):1.326712e-01):2.549342e-01,(18:8.775115e-01,(((54:6.536455e-01,(44:9.265342e-01,43:5.497363e-01):1.678823e-03):5.780491e-01,10:8.251320e-01):2.221807e-01,(17:4.419365e-01,19:8.217815e-01):2.456784e-01):2.742617e-01):3.206870e-01):1.220660e-01):1.856933e-01):1.597539e-01):1.143742e-01,(((((67:1.543332e-01,70:3.709628e-01):2.945304e-01,68:1.857525e-01):3.645966e-02,69:3.708043e-01):8.756170e-01,(((((33:5.846131e-02,30:4.801453e-02):1.807513e-02,29:7.409626e-02):3.071058e-02,31:8.053531e-02):8.302737e-03,(28:9.221562e-03,32:7.003461e-04):1.207195e-01):1.441569e-01,27:9.852766e-02):6.455612e-01):7.235779e-01,(3:7.824587e-01,(55:9.736560e-01,(4:6.924212e-02,5:6.237757e-02):7.190604e-01):3.525963e-01):2.631295e-01):1.071789e-01):1.089892e-01):5.358250e-01):2.829559e-01):2.030446e-01):5.489173e-02,22:6.096803e-02,1:8.864195e-02);
   tree gen.8241500 = [&U] (22:2.392714e-02,(23:7.096992e-02,(7:5.079526e-01,(((39:1.945138e-02,2:1.779051e-02):2.165279e-01,40:2.822388e-01):3.467232e-01,(((((((30:5.799877e-02,33:4.421210e-02):2.030004e-02,((27:2.075495e-01,(32:2.306139e-02,28:1.928032e-03):3.579714e-02):1.484755e-02,31:1.006429e-01):5.470695e-02):5.075937e-02,29:1.978493e-02):8.701691e-01,((69:2.372733e-01,(67:1.649358e-01,70:3.253236e-01):3.328088e-01):1.235128e-01,68:1.944478e-01):8.156043e-01):5.641241e-01,(((5:1.015067e-01,4:2.478058e-02):7.038307e-01,55:9.639859e-01):6.610698e-01,3:6.541434e-01):1.569068e-01):3.463531e-01,((((25:7.598190e-01,(36:4.307237e-01,37:5.044062e-01):2.434987e-01):2.081987e-01,(((42:2.909681e-01,35:2.783486e-01):9.277751e-02,41:2.272261e-01):3.450895e-01,38:2.150437e-02):7.914699e-01):3.523541e-01,((34:9.086546e-01,((51:3.580206e-01,50:2.961322e-01):6.119297e-04,52:1.550570e-01):1.312502e+00):2.343931e-01,((((48:3.483087e-01,45:1.759210e-01):4.914055e-01,(53:8.095577e-01,(47:2.149928e-01,46:1.785046e-01):3.877398e-01):2.925703e-01):1.994979e-01,49:7.439587e-01):8.444225e-01,((((((54:1.186795e+00,(44:5.664793e-01,43:6.737949e-01):1.300311e-01):4.235364e-01,10:1.002606e+00):2.835024e-02,(17:4.096725e-01,19:6.946906e-01):3.646670e-01):3.951919e-01,(18:1.011983e+00,(((60:5.016323e-01,61:5.929774e-01):6.453398e-01,16:7.321182e-01):2.926418e-01,((9:2.196543e-01,21:1.348833e-01):5.264187e-02,13:2.779127e-01):6.509162e-01):1.980799e-01):2.573220e-01):1.654522e-01,(12:7.913164e-01,26:6.891429e-01):1.784155e-01):1.062961e-01,((24:5.953807e-01,(20:3.559119e-01,(15:1.539879e-01,14:2.029892e-01):8.359060e-02):1.087928e-01):6.069412e-01,11:1.031509e+00):1.235158e-01):2.915892e-01):3.063152e-02):1.230860e-01):1.461333e-01,(6:5.874036e-01,8:8.085496e-01):9.756864e-01):1.847820e-01):2.268057e-01,((((57:2.887214e-02,56:1.484929e-02):3.073827e-02,(58:8.515870e-04,64:1.028217e-02):1.446113e-02):3.555115e-01,((63:6.787234e-02,66:1.553735e-02):8.466178e-02,(59:7.586000e-02,65:1.983932e-01):9.123945e-02):3.535660e-01):9.245544e-02,62:6.967652e-01):9.743025e-01):9.557963e-01):2.403667e-01):2.466744e-01):1.228714e-01,1:5.345350e-02);
   tree gen.8242000 = [&U] ((23:6.245575e-02,(7:6.786596e-01,(((2:1.125472e-01,39:2.569718e-03):5.075589e-01,40:2.922466e-01):5.247631e-01,(((((63:1.622812e-01,66:6.610932e-02):5.468739e-02,(65:2.094802e-01,59:6.309527e-02):1.021343e-01):3.409712e-01,((56:1.651589e-02,57:3.639603e-02):6.153456e-02,(64:8.912557e-03,58:4.260965e-03):4.677526e-02):3.394880e-01):2.394109e-01,62:4.170293e-01):1.182831e+00,(((((49:7.031715e-01,(((47:1.985139e-01,46:2.090294e-01):4.498916e-01,53:6.874186e-01):2.361469e-01,(45:1.907679e-01,48:4.350511e-01):5.860948e-01):2.925276e-01):6.976388e-01,((38:2.135206e-01,((42:3.505225e-01,35:2.803436e-01):9.568149e-02,41:2.706339e-01):2.563628e-01):8.315627e-01,(25:6.848806e-01,(36:4.055753e-01,37:6.509066e-01):1.325225e-01):1.932356e-02):5.975541e-01):1.576959e-01,(8:6.107741e-01,6:5.809856e-01):8.849766e-01):1.426439e-01,((34:1.266441e+00,((50:1.582294e-01,51:3.313118e-01):3.068501e-03,52:3.134467e-01):1.768886e+00):2.683937e-01,(((24:6.752925e-01,((15:1.518521e-01,14:1.887903e-01):1.627902e-01,20:2.820107e-01):4.207169e-01):4.429471e-01,11:1.109647e+00):2.901683e-01,(((((60:6.957371e-01,61:3.063006e-01):8.456333e-01,16:5.802774e-01):7.301317e-01,((9:2.912477e-01,13:2.958905e-01):2.273660e-02,21:3.713227e-02):7.251176e-01):3.595754e-01,(18:9.364550e-01,(((54:6.665983e-01,(44:9.594197e-01,43:7.307234e-01):3.539472e-02):6.196508e-01,10:1.062748e+00):2.371049e-01,(17:4.326009e-01,19:8.912456e-01):3.526435e-01):3.529586e-01):2.993305e-01):7.044477e-02,(26:9.668480e-01,12:1.082901e+00):3.205613e-01):1.699812e-01):2.142453e-01):3.821940e-02):3.281760e-01,((((68:1.286692e-01,69:3.957117e-01):1.717547e-02,(67:1.646999e-01,70:3.958809e-01):3.051318e-01):8.345001e-01,(((((33:4.848288e-02,30:5.924157e-02):2.745419e-02,29:4.136417e-02):2.989641e-02,31:1.198430e-01):6.909346e-02,(28:6.446024e-03,32:1.424061e-03):3.100774e-02):1.079234e-01,27:1.051459e-01):7.038176e-01):7.721816e-01,(3:7.144908e-01,(55:1.161804e+00,(4:4.274295e-02,5:6.656755e-02):7.673606e-01):2.066550e-01):4.723773e-01):2.424601e-01):1.459318e-01):8.660691e-01):2.753434e-01):2.166834e-01):1.224840e-01,22:6.506333e-02,1:9.459614e-02);
   tree gen.8242500 = [&U] (22:1.624490e-02,(23:7.213892e-02,(7:5.418471e-01,(((39:2.150792e-02,2:2.730183e-02):2.394207e-01,40:2.252939e-01):3.833812e-01,(((((((33:8.272707e-02,30:4.474686e-02):9.044283e-03,(31:1.215962e-01,((32:2.395714e-02,28:4.868553e-03):9.018224e-02,27:2.294931e-01):1.682160e-02):4.310746e-02):1.861961e-02,29:2.209442e-02):9.169618e-01,((69:2.623595e-01,68:1.266817e-01):4.244491e-02,(67:1.791311e-01,70:2.531146e-01):3.700530e-01):9.598869e-01):5.975454e-01,(((5:5.486389e-02,4:2.740056e-02):7.782446e-01,55:1.055079e+00):4.608741e-01,3:7.231561e-01):1.355403e-01):3.705650e-01,((((25:2.960406e-01,(36:4.762628e-01,37:5.577356e-01):3.292379e-01):5.840584e-01,(((42:2.657917e-01,35:3.077775e-01):1.481419e-01,41:2.756436e-01):2.294883e-01,38:6.723285e-02):6.410880e-01):4.629158e-01,((((48:3.851344e-01,45:1.945206e-01):5.433603e-01,(53:6.416212e-01,(47:2.584670e-01,46:1.002885e-01):4.287344e-01):3.760829e-01):2.205902e-01,49:8.226152e-01):9.101820e-01,(((10:1.037782e+00,((17:4.529860e-01,19:9.196241e-01):4.209951e-01,((44:6.263714e-01,54:1.391348e+00):1.410924e-01,43:1.021359e+00):5.036395e-01):2.905820e-01):4.967062e-01,(((18:1.118977e+00,(((60:5.546684e-01,61:6.556711e-01):7.298212e-01,16:8.095229e-01):2.094035e-01,((9:2.428777e-01,21:1.453460e-01):8.015798e-02,13:3.072955e-01):7.197356e-01):2.573975e-01):1.624952e-01,(12:8.749799e-01,26:7.620038e-01):1.783516e-01):3.462790e-02,((24:6.583285e-01,(20:3.664289e-01,(15:1.393657e-01,14:2.317395e-01):2.018988e-02):1.350636e-01):6.345823e-01,11:8.662347e-01):2.469936e-01):2.230405e-01):2.808422e-01,(34:1.004724e+00,(51:3.958730e-01,(52:2.721788e-01,50:2.884179e-01):4.374093e-04):1.406443e+00):2.591748e-01):1.140795e-02):1.239057e-01):1.615835e-01,(6:6.495080e-01,8:8.940351e-01):1.164509e+00):2.043184e-01):3.902433e-01,(((((57:3.276968e-02,56:1.641926e-02):3.543217e-02,64:8.469976e-03):4.253836e-03,58:1.504770e-03):5.475388e-01,((63:7.504828e-02,66:6.540658e-02):7.228691e-02,(59:8.388045e-02,65:2.062324e-01):1.113757e-01):3.964254e-01):3.292396e-01,62:7.704320e-01):5.527359e-01):9.880848e-01):5.161220e-01):2.434589e-01):1.301584e-01,1:1.030576e-01);
   tree gen.8243000 = [&U] ((23:3.768634e-02,(7:6.320383e-01,(((2:1.048157e-01,39:1.094371e-03):4.779062e-01,40:2.547135e-01):2.726985e-01,(((((63:1.088689e-01,66:6.156786e-02):8.991409e-02,(65:1.950897e-01,59:9.620372e-02):6.259240e-02):4.432920e-01,((56:2.545005e-02,57:3.389576e-02):3.778069e-02,(64:3.407252e-03,58:1.069203e-02):4.681297e-03):3.161664e-01):2.597331e-01,62:7.009217e-01):6.711351e-01,(((((49:6.340050e-01,(((47:2.049910e-01,46:1.745226e-01):4.170595e-01,53:6.401955e-01):2.199245e-01,(45:1.879634e-01,48:4.051647e-01):5.795619e-01):4.703876e-01):7.196640e-01,((38:1.988525e-01,((42:3.264429e-01,35:2.610850e-01):6.440040e-02,41:2.520424e-01):1.409661e-01):7.744375e-01,(25:5.006198e-01,(36:3.777138e-01,37:6.061918e-01):3.897534e-01):1.158777e-01):6.906586e-01):8.936692e-04,(8:5.688163e-01,6:5.410742e-01):1.203559e+00):1.149254e-01,((34:1.179441e+00,(52:2.737867e-01,(50:3.035993e-01,51:2.218364e-01):7.961317e-03):1.713570e+00):2.021374e-01,(((26:7.930378e-01,12:1.008510e+00):1.889084e-01,((24:7.125853e-01,((15:1.414205e-01,14:1.758211e-01):2.025358e-01,20:2.626377e-01):1.601391e-01):5.643729e-01,11:1.030969e+00):1.729893e-01):1.028679e-01,(((((44:6.812788e-01,43:6.805255e-01):1.789503e-01,54:9.592576e-01):5.563586e-01,10:1.075731e+00):2.168433e-01,(17:4.315784e-01,19:8.300204e-01):3.284182e-01):3.667615e-01,(18:8.721241e-01,(((60:6.479426e-01,61:2.852590e-01):7.875415e-01,16:6.348396e-01):5.551383e-01,((9:1.790145e-01,13:2.805059e-01):2.960819e-02,21:1.122522e-01):6.753048e-01):3.348739e-01):1.353413e-01):8.967071e-02):2.687949e-01):1.516218e-01):1.410069e-01,((((68:2.413646e-01,69:3.095782e-01):1.536888e-01,(67:2.196727e-01,70:3.686854e-01):7.917794e-02):9.583731e-01,(((((33:4.515230e-02,30:7.438176e-02):8.150233e-03,29:4.278770e-02):4.061985e-02,31:1.077957e-01):6.475860e-02,(28:1.483183e-02,32:1.328878e-02):2.887763e-02):7.559185e-02,27:9.792277e-02):6.554681e-01):5.213727e-01,(3:7.858549e-01,(55:1.081993e+00,(4:2.929111e-02,5:6.199462e-02):7.146459e-01):2.984015e-01):2.161798e-01):2.144214e-01):4.545195e-01):8.305723e-01):2.564284e-01):1.409778e-01):2.022778e-01,22:6.059373e-02,1:4.102582e-02);
   tree gen.8243500 = [&U] (22:3.001273e-02,(23:6.524813e-02,(7:5.027248e-01,(((39:1.863139e-02,2:2.709356e-02):3.468169e-01,40:1.810004e-01):3.557005e-01,(((((((33:2.056399e-02,30:5.063097e-02):7.923045e-02,(27:2.241667e-01,((32:6.930995e-03,28:6.703019e-03):8.076435e-02,31:1.128167e-01):5.980306e-03):4.058824e-02):1.777326e-02,29:1.968168e-02):7.610108e-01,((67:3.624993e-01,70:3.102305e-01):1.151543e-01,(69:3.264456e-01,68:1.305642e-01):5.433923e-02):5.109686e-01):8.145401e-01,(((5:6.844582e-02,4:1.902991e-02):6.942371e-01,55:9.789007e-01):6.747891e-01,3:5.701673e-01):2.571917e-01):1.852930e-01,((((34:9.257950e-01,(51:3.796341e-01,(50:2.359954e-01,52:2.574129e-01):6.487209e-04):1.304895e+00):3.527476e-01,(((((12:7.705870e-01,26:6.168041e-01):2.252210e-01,(18:1.130773e+00,(((60:5.146204e-01,61:6.083306e-01):6.771269e-01,16:6.982192e-01):3.090294e-01,((9:1.574703e-01,21:1.348518e-01):7.437045e-02,13:2.218193e-01):4.771689e-01):3.274563e-01):1.033296e-01):2.509557e-01,(((44:5.743587e-01,(43:6.517276e-01,54:5.432473e-01):3.104197e-01):8.967333e-01,10:9.628528e-01):1.029615e-01,(17:3.692529e-01,19:8.532258e-01):4.189085e-01):4.922570e-01):2.699595e-02,((24:6.107961e-01,(20:3.399721e-01,(15:7.196166e-02,14:2.150075e-01):1.013005e-01):1.319678e-01):5.203977e-01,11:8.036911e-01):2.083580e-01):2.378404e-01,(((48:3.170410e-01,45:2.300940e-01):5.041288e-01,(53:5.952951e-01,(47:2.398053e-01,46:5.724230e-02):3.977791e-01):9.601224e-02):2.868626e-01,49:7.632211e-01):8.805406e-01):7.044823e-03):1.123608e-01,((25:2.746660e-01,(36:4.418758e-01,37:5.174662e-01):4.720860e-01):5.257343e-01,(((42:2.558167e-01,35:2.855555e-01):7.746858e-02,41:2.557417e-01):2.453386e-01,38:6.007285e-02):5.948004e-01):5.284064e-01):1.557266e-01,(6:4.412744e-01,8:8.294843e-01):1.068697e+00):8.705596e-02):3.620671e-01,((((58:7.442752e-03,64:1.095126e-03):5.625480e-02,(57:3.040366e-02,56:1.523376e-02):1.845469e-03):4.642700e-01,((63:6.962967e-02,66:3.397279e-02):1.021887e-01,(59:7.782415e-02,65:3.078792e-01):4.235949e-02):2.512652e-01):3.012528e-01,62:7.148056e-01):5.408001e-01):6.192159e-01):4.788571e-01):2.266737e-01):1.220682e-01,1:5.584276e-02);
   tree gen.8244000 = [&U] (22:5.470603e-02,(23:1.069782e-01,(7:3.859315e-01,(((2:2.631006e-02,39:4.785964e-02):4.155628e-01,40:9.239559e-02):3.884131e-01,((62:7.049348e-01,(((64:8.135976e-04,58:6.006315e-04):2.065509e-02,(57:3.470472e-02,56:1.187933e-02):2.722463e-02):2.088262e-01,((63:1.091446e-01,66:1.570943e-02):1.222255e-01,(65:2.441362e-01,59:8.248031e-02):3.288167e-02):4.880544e-01):3.903134e-01):6.965435e-01,(((((5:9.629845e-02,4:4.100894e-02):5.879293e-01,55:1.058886e+00):1.059196e-01,(((67:1.851162e-01,70:2.781069e-01):1.626078e-01,(68:7.877953e-02,69:3.541080e-01):9.138093e-02):1.269475e+00,((30:6.469784e-02,33:2.982002e-02):5.135587e-03,(29:5.321074e-02,(31:7.350352e-02,((32:5.403618e-03,28:8.754415e-03):3.986475e-02,27:2.476859e-01):4.154316e-02):2.805158e-02):4.011012e-03):6.724131e-01):7.456029e-01):1.241457e-01,3:6.383938e-01):3.410769e-01,(((((((14:1.535371e-01,15:1.282728e-01):8.854332e-02,20:4.463282e-01):2.055455e-01,24:7.531469e-01):6.538815e-01,(((((13:8.351770e-02,(9:1.165255e-01,21:1.645956e-01):1.068232e-01):5.311644e-01,((60:5.290356e-01,61:5.034826e-01):5.801006e-01,16:6.546259e-01):5.884904e-01):2.553599e-01,((12:1.276532e+00,26:7.535416e-01):2.124992e-01,(18:9.665939e-01,(((17:4.834893e-01,19:7.861494e-01):3.787691e-01,((43:9.699629e-01,44:5.269847e-01):2.975135e-01,54:6.913428e-01):6.223973e-01):1.199243e-01,10:8.944912e-01):2.358167e-01):7.437549e-02):1.007320e-01):1.636371e-01,11:7.222662e-01):2.085011e-01,(((45:2.444219e-01,48:3.134118e-01):5.742254e-01,(53:9.033428e-01,(46:1.992544e-01,47:2.614638e-01):5.425345e-01):1.011248e-01):3.411034e-01,49:1.318509e+00):5.400019e-01):3.287971e-02):2.069227e-01,(34:6.015205e-01,(52:1.794552e-01,(50:2.753388e-01,51:2.889621e-01):2.976682e-02):1.401355e+00):6.574973e-01):6.638367e-02,((((42:2.925789e-01,35:2.341515e-01):3.917696e-02,41:1.922201e-01):1.506979e-01,38:1.114223e-01):6.375310e-01,(25:5.041218e-01,(36:5.094458e-01,37:4.527313e-01):2.369860e-01):2.748717e-01):4.496024e-01):2.035002e-02,(8:7.607804e-01,6:3.915391e-01):8.452815e-01):3.322831e-01):4.257094e-01):5.097144e-01):3.400234e-01):2.339048e-01):1.033639e-01,1:8.269669e-02);
   tree gen.8244500 = [&U] (((7:7.489964e-01,(((39:4.054467e-02,2:1.734724e-02):3.265542e-01,40:1.574565e-01):3.002764e-01,(((((64:9.896896e-04,(57:2.759895e-02,56:1.277956e-02):2.474872e-02):5.297763e-03,58:1.445811e-03):3.329919e-01,((59:4.809089e-02,65:1.479914e-01):2.092773e-02,(66:1.528009e-02,63:7.705935e-02):1.189756e-01):3.366316e-01):3.044107e-01,62:5.600899e-01):6.868728e-01,(((((36:3.844863e-01,37:6.184128e-01):2.304929e-01,25:6.063592e-01):3.859369e-01,(38:1.453934e-01,(41:2.830351e-01,(35:2.152603e-01,42:3.260194e-01):9.645165e-02):1.975143e-01):8.161614e-01):5.181159e-01,((((((52:4.112454e-01,50:1.387811e-01):3.080437e-02,51:3.625496e-01):1.160666e+00,34:7.520345e-01):3.612863e-01,(((53:7.405954e-01,(47:3.269291e-01,46:1.015593e-01):6.321612e-01):3.243755e-01,(45:3.509489e-01,48:2.083692e-01):4.136553e-01):3.804852e-01,49:8.233903e-01):8.293103e-01):2.359284e-02,((((16:8.397628e-01,(61:6.739511e-01,60:4.394587e-01):6.296350e-01):8.162945e-01,(13:1.154101e-01,(21:1.227766e-01,9:1.724902e-01):1.419026e-01):5.377884e-01):3.306834e-01,((((15:1.071893e-01,14:1.541909e-01):6.765400e-02,20:3.059273e-01):2.629960e-01,24:4.483585e-01):5.729797e-01,(11:6.661015e-01,(26:7.482132e-01,12:1.118665e+00):1.160000e-01):2.941267e-02):1.741665e-01):1.765020e-01,(18:9.943531e-01,((19:8.259094e-01,17:4.491752e-01):1.466121e-01,((44:4.270475e-01,(54:8.185627e-01,43:8.451468e-01):3.358315e-02):8.663074e-01,10:9.099360e-01):2.049240e-01):4.802483e-01):2.725770e-01):1.137034e-01):2.485958e-01,(8:7.267268e-01,6:5.841024e-01):8.781101e-01):7.988460e-02):1.419139e-01,(((29:2.051684e-02,((33:3.105320e-02,30:7.421650e-02):4.899186e-02,(31:1.129776e-01,((28:3.136236e-03,32:8.246780e-03):7.496683e-02,27:1.792160e-01):2.612162e-02):7.623130e-02):7.558868e-02):5.086676e-01,((68:1.391037e-01,69:1.727729e-01):3.589723e-02,(67:2.856164e-01,70:2.658801e-01):1.438543e-01):9.862134e-01):1.258402e+00,(3:6.502817e-01,((4:7.465957e-02,5:1.418573e-02):8.025553e-01,55:1.019824e+00):4.469777e-01):2.258231e-01):2.531553e-01):2.713963e-01):8.202017e-01):3.074626e-01):2.551271e-01,23:7.217041e-02):1.069359e-01,22:3.863494e-02,1:5.607183e-02);
   tree gen.8245000 = [&U] (22:4.461323e-02,(23:1.148693e-01,((((39:8.589845e-03,2:3.968460e-02):3.462123e-01,40:1.790137e-01):3.860008e-01,((62:5.612257e-01,(((59:4.491248e-02,65:2.298926e-01):9.629456e-02,(66:1.181849e-01,63:9.127056e-02):9.107681e-02):4.290529e-01,((58:8.798910e-03,64:1.041690e-02):3.847025e-02,(56:1.199788e-02,57:1.795983e-02):9.984449e-03):3.352976e-01):3.500419e-01):4.653293e-01,((6:3.578136e-01,8:8.127375e-01):1.129390e+00,(((3:5.177565e-01,(55:1.484005e+00,(4:4.017897e-02,5:8.736663e-02):5.060972e-01):4.461110e-01):3.303326e-01,(((68:1.840865e-01,69:3.468627e-01):1.078457e-01,(67:2.165128e-01,70:3.143865e-01):1.685360e-01):9.694976e-01,(30:5.584725e-02,((((27:2.316394e-01,(28:3.502315e-03,32:2.320215e-04):8.162347e-02):4.245615e-02,31:7.685434e-02):2.244142e-02,29:4.171775e-02):3.601337e-02,33:6.563855e-02):2.364036e-03):6.970634e-01):4.122105e-01):4.396162e-01,(((((((15:5.269454e-02,14:2.817150e-01):9.188301e-02,20:3.128593e-01):8.229132e-02,24:5.899037e-01):6.754883e-01,11:1.029458e+00):2.240539e-01,(((17:8.043853e-01,19:3.842238e-01):5.721524e-01,(10:9.879497e-01,(43:8.751158e-01,(54:3.589448e-01,44:5.848197e-01):6.681035e-02):6.685209e-01):1.229562e-01):3.461537e-01,((((13:1.816487e-01,(9:1.847483e-01,21:6.540917e-02):6.766996e-02):5.704703e-01,(16:7.752964e-01,(60:4.429870e-01,61:3.223739e-01):6.795646e-01):3.147104e-01):4.423879e-01,18:9.406825e-01):1.327383e-01,(12:7.671667e-01,26:8.156524e-01):1.505097e-01):2.049013e-01):5.743819e-02):1.687790e-01,((((51:3.229383e-01,50:3.355457e-01):3.070169e-02,52:1.515148e-01):1.524168e+00,34:6.606354e-01):2.629350e-01,(49:7.686266e-01,((48:1.890907e-01,45:4.209325e-01):5.782835e-01,((47:2.430770e-01,46:1.718538e-01):3.836561e-01,53:7.414958e-01):8.006632e-02):2.792581e-01):6.125797e-01):2.128802e-01):1.349679e-01,((((42:3.951195e-01,35:1.963276e-01):8.757842e-02,41:2.482777e-01):3.010580e-01,38:2.105721e-01):5.192883e-01,(25:5.255141e-01,(36:4.038065e-01,37:4.108068e-01):1.609140e-01):2.340036e-01):4.199245e-01):1.442049e-01):8.737004e-02):4.008820e-01):1.546499e+00):2.043867e-01,7:6.059822e-01):9.341524e-02):5.091957e-02,1:4.723115e-02);
   tree gen.8245500 = [&U] (22:9.413174e-02,(23:1.219033e-01,((((39:1.606987e-02,2:5.508076e-02):3.674127e-01,40:1.899757e-01):4.001247e-01,((62:5.955925e-01,(((59:7.621539e-02,65:2.439701e-01):7.784692e-02,(66:1.079551e-01,63:6.071735e-02):1.021242e-01):4.553261e-01,((58:6.874458e-03,64:1.261203e-02):4.755108e-02,(56:2.584397e-02,57:1.905960e-02):1.059585e-02):4.034325e-01):3.714768e-01):4.938238e-01,((((((24:6.040003e-01,((15:8.180671e-02,14:2.989659e-01):9.198234e-02,20:3.322252e-01):8.737199e-02):7.866010e-01,11:1.092497e+00):2.377739e-01,(((17:8.536420e-01,19:4.077518e-01):3.572200e-01,(10:1.048447e+00,(44:7.915923e-01,(54:5.513426e-01,43:9.287037e-01):7.090150e-02):6.294918e-01):1.640800e-01):3.826725e-01,(((((9:1.944893e-01,13:1.927720e-01):4.067018e-02,21:7.376913e-02):6.054031e-01,(16:8.227719e-01,(60:6.596511e-01,61:3.354830e-01):6.908210e-01):3.531854e-01):3.848945e-01,18:9.982854e-01):1.085174e-01,(12:8.141443e-01,26:8.655990e-01):1.597262e-01):6.709427e-02):7.733792e-02):1.791142e-01,((((51:3.244988e-01,50:3.560929e-01):8.999153e-02,52:1.607928e-01):1.450061e+00,34:8.887944e-01):5.508678e-01,(49:8.156936e-01,((48:2.006697e-01,45:2.119954e-01):3.666725e-01,((47:2.579619e-01,46:1.823773e-01):4.071493e-01,53:7.869015e-01):1.480257e-01):2.072408e-01):1.153180e+00):6.781323e-02):3.363506e-01,((((42:4.193147e-01,35:2.083497e-01):6.146050e-02,41:2.634811e-01):3.194933e-01,38:2.067482e-01):7.359792e-01,(25:5.576940e-01,(36:4.285337e-01,37:4.359626e-01):1.637964e-01):4.893555e-01):5.301030e-01):1.549866e-01,(((3:5.494614e-01,(55:1.574879e+00,(4:4.263934e-02,5:4.340861e-02):5.370882e-01):4.734287e-01):1.207466e-01,(((68:1.181432e-01,69:3.889907e-01):9.249749e-02,(67:2.297710e-01,70:3.336380e-01):1.429725e-01):6.236712e-01,((((28:3.716780e-03,32:2.462294e-04):1.116797e-01,(27:2.371647e-01,31:8.156053e-02):4.560486e-02):2.381562e-02,29:6.212197e-02):1.817342e-02,(30:6.142135e-02,33:4.354519e-02):2.522216e-03):7.397482e-01):1.042295e+00):2.399662e-01,(6:3.797244e-01,8:8.625057e-01):1.198549e+00):1.608738e-01):4.254301e-01):1.102415e+00):4.762461e-01,7:6.430896e-01):9.913555e-02):5.403764e-02,1:4.262570e-02);
   tree gen.8246000 = [&U] (22:3.149636e-02,(23:6.540212e-02,(7:5.039112e-01,(((39:3.948223e-02,2:5.292452e-02):3.770662e-01,40:2.049486e-01):3.829013e-01,(((((34:1.074925e+00,(51:2.838483e-01,(52:1.918592e-01,50:2.831765e-01):1.076277e-01):1.954840e+00):4.652476e-01,(((((12:7.735470e-01,26:7.512625e-01):1.808955e-01,((18:5.004131e-01,((10:1.107398e+00,(44:6.908324e-01,(54:8.324746e-01,43:6.937486e-01):6.852020e-02):8.220706e-01):6.241598e-02,(17:5.843860e-01,19:7.692128e-01):5.115031e-01):2.879495e-01):4.194577e-01,(((60:5.158349e-01,61:3.920761e-01):6.160263e-01,16:7.450543e-01):6.218495e-01,(13:7.513682e-02,(9:1.895384e-01,21:1.376129e-01):1.001960e-01):4.225167e-01):3.372867e-01):1.945444e-02):2.398569e-01,11:1.021711e+00):1.858548e-01,((24:7.716378e-01,(20:2.394867e-01,(15:1.007282e-01,14:1.421466e-01):2.144538e-01):1.504415e-01):6.734079e-01,(((48:4.122320e-01,45:2.306370e-01):4.594731e-01,(53:6.499192e-01,(47:2.403712e-01,46:2.060678e-01):3.272872e-01):2.343714e-01):3.133820e-01,49:9.332654e-01):1.028896e+00):1.210453e-01):2.859664e-01,(6:4.917597e-01,8:8.314419e-01):1.063405e+00):3.845035e-02):6.481625e-02,((25:4.179340e-01,(36:6.396614e-01,37:3.442510e-01):1.484006e-01):3.841360e-01,(((42:3.044849e-01,35:2.141184e-01):1.351319e-01,41:2.519342e-01):1.874436e-01,38:1.103985e-01):8.857817e-01):4.541886e-01):4.156369e-02,(((33:4.632072e-02,(30:4.500164e-02,(((32:7.031815e-04,28:1.062342e-03):1.409061e-01,(27:2.246958e-01,31:4.249371e-02):4.670292e-02):2.372450e-02,29:6.991829e-02):3.247917e-02):4.669889e-02):7.802493e-01,((67:3.207043e-01,70:1.546610e-01):2.535206e-01,(68:2.288211e-01,69:3.420298e-01):5.810127e-02):6.367115e-01):1.041195e+00,(3:8.203627e-01,((5:6.860735e-02,4:1.907482e-02):5.594716e-01,55:1.069458e+00):2.160649e-01):2.452500e-01):1.437417e-01):9.389676e-02,((((56:9.831874e-03,57:2.556138e-02):2.286161e-02,(58:1.434981e-02,64:1.556736e-03):8.877425e-03):4.278705e-01,((63:7.814746e-02,66:4.060204e-02):1.230053e-01,(59:1.119677e-01,65:2.302929e-01):4.858748e-02):4.683968e-01):2.718356e-01,62:6.594245e-01):7.036261e-01):1.217453e+00):2.624964e-01):3.262268e-01):1.192592e-01,1:7.404625e-02);
   tree gen.8246500 = [&U] (22:1.754407e-02,(23:6.406208e-02,(7:6.254810e-01,(((39:2.052442e-02,2:3.484834e-02):3.693404e-01,40:2.007494e-01):3.750559e-01,((((34:1.052900e+00,(52:1.879282e-01,(50:2.896664e-01,51:2.780324e-01):1.124451e-01):1.746872e+00):5.435570e-01,(((25:4.093708e-01,(36:5.901858e-01,37:3.371976e-01):1.285906e-01):3.762653e-01,(((42:2.982463e-01,35:2.097313e-01):1.323631e-01,41:2.467722e-01):2.290456e-01,38:1.302231e-01):9.296199e-01):4.448826e-01,(((((18:6.525892e-01,((10:1.043487e+00,(44:6.766777e-01,(54:8.154178e-01,43:6.795342e-01):1.556445e-01):8.052270e-01):1.938109e-01,(17:6.106474e-01,19:7.534522e-01):5.010228e-01):1.761202e-01):1.698963e-01,((12:7.588646e-01,26:7.358697e-01):1.444295e-01,(((60:5.052659e-01,61:4.399184e-01):4.667907e-01,16:7.297887e-01):6.091083e-01,(13:7.359732e-02,(9:1.994821e-01,21:1.347933e-01):1.080950e-01):4.138596e-01):4.953809e-01):2.809651e-01):2.247377e-01,11:1.000777e+00):6.391726e-02,((24:7.558276e-01,(20:1.825258e-01,(15:9.866433e-02,14:1.392341e-01):1.763502e-01):1.507819e-01):6.596103e-01,(((48:4.773509e-01,45:2.259115e-01):3.203049e-01,(53:6.366028e-01,(47:1.578524e-01,46:1.166096e-01):5.664987e-01):9.058579e-02):3.069610e-01,49:9.141435e-01):1.007815e+00):1.185652e-01):2.712271e-01,(6:4.816839e-01,8:8.144063e-01):1.041617e+00):3.856808e-02):4.565861e-02):5.810202e-02,(((33:1.782172e-02,(30:4.407959e-02,(((32:6.887738e-04,28:1.422659e-03):7.232781e-02,(27:2.200919e-01,31:2.820714e-02):6.190414e-02):2.323840e-02,29:6.848572e-02):3.181370e-02):4.574206e-02):7.642626e-01,((67:3.249488e-01,70:1.514921e-01):2.611842e-01,(68:2.241327e-01,69:3.350219e-01):5.691082e-02):6.236658e-01):7.813094e-01,(3:9.561176e-01,((5:6.720164e-02,4:1.868399e-02):7.017301e-01,55:1.025455e+00):1.788910e-01):2.402250e-01):1.407965e-01):3.179330e-01,((((56:9.630427e-03,57:2.503765e-02):5.552782e-02,(58:8.623410e-03,64:2.166066e-03):8.695533e-03):4.191038e-01,((63:7.247937e-02,66:3.977013e-02):1.204850e-01,(59:6.190555e-02,65:2.255744e-01):4.759196e-02):4.587997e-01):2.660463e-01,62:6.459134e-01):6.892094e-01):1.046915e+00):2.363209e-01):3.308176e-01):1.266975e-01,1:9.460259e-02);
   tree gen.8247000 = [&U] (22:9.038724e-02,(23:1.126505e-01,(7:4.199327e-01,(((2:3.029121e-02,39:1.913223e-02):3.603226e-01,40:2.918695e-01):3.791153e-01,((62:5.966654e-01,(((64:1.031274e-02,58:7.147592e-03):8.797324e-03,(57:2.387619e-02,56:9.848409e-03):1.423046e-02):2.823879e-01,((65:2.648376e-01,59:6.606509e-02):4.145074e-02,(63:6.849250e-02,66:2.738032e-02):1.659176e-01):3.866885e-01):1.367363e-01):7.357074e-01,(((((((45:3.543881e-01,48:1.646407e-01):4.970755e-01,(53:5.415444e-01,(46:1.416913e-01,47:2.695262e-01):5.970343e-01):3.834798e-02):4.441239e-01,49:9.185357e-01):7.429098e-01,(34:1.041563e+00,((52:1.755230e-01,51:2.288811e-01):1.213093e-01,50:2.983795e-01):1.525564e+00):4.270083e-01):8.854455e-02,(((12:1.001774e+00,26:4.565091e-01):1.526536e-01,((((13:1.291193e-01,(9:2.863438e-01,21:6.581187e-02):1.633076e-01):8.118690e-01,((60:5.453488e-01,61:4.487814e-01):6.089466e-01,16:6.529194e-01):6.966282e-01):1.746669e-01,11:7.325793e-01):3.214664e-01,(18:1.341548e+00,(((43:8.724960e-01,(54:8.517508e-01,44:5.765032e-01):2.515055e-01):5.826160e-01,(17:7.077088e-01,19:8.142936e-01):2.733628e-01):2.663708e-01,10:8.967160e-01):1.997454e-01):7.357452e-02):1.229055e-01):1.877206e-01,(24:5.653984e-01,((14:2.231186e-01,15:1.070778e-01):1.767806e-01,20:2.823279e-01):1.129264e-01):7.277996e-01):8.329931e-02):1.550001e-01,(((((42:3.599860e-01,35:2.434083e-01):1.446860e-01,41:2.297873e-01):1.648583e-01,38:1.824955e-01):6.782879e-01,(25:5.196668e-01,(36:5.200911e-01,37:7.370108e-01):1.566395e-01):2.239008e-01):4.878351e-01,(8:6.880886e-01,6:4.036125e-01):8.627034e-01):1.152467e-01):1.426469e-01,((3:5.604105e-01,((5:4.694929e-02,4:5.829737e-02):6.058976e-01,55:7.534555e-01):5.475103e-01):1.800255e-01,(((69:1.579791e-01,(67:1.325313e-01,70:3.377225e-01):2.170480e-01):4.242046e-02,68:2.565645e-01):1.140624e+00,(30:1.266474e-02,(((32:1.342630e-03,28:1.529806e-02):8.422428e-02,(31:5.450467e-02,27:2.553235e-01):4.173960e-02):3.261576e-02,(29:4.376194e-02,33:8.949443e-02):1.088925e-02):2.893629e-02):8.847859e-01):8.652152e-01):1.896222e-01):3.309615e-01):7.043174e-01):3.526831e-01):2.989170e-01):9.115175e-02,1:7.919981e-02);
   tree gen.8247500 = [&U] (((7:7.321570e-01,((((((55:9.892183e-01,(4:2.862877e-02,5:1.245232e-01):5.829025e-01):4.160870e-01,3:5.403301e-01):5.233498e-01,(((((27:3.444956e-01,((28:6.316193e-03,32:1.039499e-04):9.575508e-02,31:1.215781e-01):1.141091e-02):7.997253e-02,29:7.772188e-02):6.243716e-03,33:4.702975e-02):4.400004e-02,30:2.290236e-02):9.451430e-01,((69:3.272142e-01,68:2.851770e-01):7.905370e-03,(70:2.712185e-01,67:2.347912e-01):2.463509e-01):1.045991e+00):8.815364e-01):2.846533e-01,(((8:7.976654e-01,6:5.396478e-01):1.048097e+00,(((((46:3.236207e-01,47:1.759056e-01):5.182406e-01,53:8.721918e-01):1.847140e-01,(45:1.329974e-01,48:3.331713e-01):4.879929e-01):3.132785e-01,49:1.115618e+00):8.771028e-01,((38:1.899614e-01,((42:2.811647e-01,35:3.365869e-01):1.514857e-01,41:1.427967e-01):2.142211e-01):1.301979e+00,((36:4.491949e-01,37:6.567441e-01):1.539894e-01,25:4.287800e-01):2.110964e-01):5.235531e-01):8.474807e-02):3.201489e-01,((((24:7.116227e-01,((14:2.213104e-01,15:1.245420e-01):2.049224e-01,20:3.218371e-01):2.439690e-01):6.050735e-01,11:9.553195e-01):1.635305e-01,(((43:8.318300e-01,(44:7.510192e-01,54:6.775927e-01):3.245439e-01):9.683599e-01,(10:9.560404e-01,(19:6.920083e-01,17:6.902882e-01):2.908705e-01):1.258046e-02):2.503548e-01,(18:7.834550e-01,((12:8.445565e-01,26:1.033195e+00):1.528875e-01,((16:7.810607e-01,(60:4.816823e-01,61:6.254027e-01):5.663310e-01):3.683722e-01,((9:2.113058e-01,21:1.292229e-01):9.265713e-02,13:1.611227e-01):5.345078e-01):3.827921e-01):2.517500e-01):1.943403e-01):1.571542e-01):1.518172e-01,(34:1.026932e+00,(50:3.940859e-01,(52:1.483566e-01,51:2.804432e-01):2.391157e-02):1.383453e+00):3.761130e-01):1.378390e-01):3.380367e-01):2.653654e-01,((((66:3.802451e-02,63:5.293516e-02):1.436894e-01,(59:4.952735e-02,65:1.967793e-01):7.218166e-02):2.732466e-01,((56:1.841996e-02,57:2.386236e-02):2.854391e-02,(58:1.792348e-02,64:2.277811e-02):2.084236e-02):3.308766e-01):3.824365e-01,62:6.174297e-01):7.630987e-01):9.632602e-01,((39:3.251557e-02,2:6.703053e-02):2.924178e-01,40:4.553539e-01):3.760286e-01):3.574833e-01):3.732007e-01,23:6.823823e-02):8.947263e-02,22:8.194749e-02,1:4.902731e-02);
   tree gen.8248000 = [&U] (22:7.143521e-02,(23:9.013331e-02,((((39:5.068005e-02,2:2.793957e-02):4.301466e-01,40:2.540839e-01):3.384815e-01,((62:5.108530e-01,(((59:8.051260e-02,65:1.517469e-01):9.158912e-03,(66:2.308890e-02,63:4.280419e-02):1.035287e-01):4.504090e-01,((58:6.034204e-03,64:1.298672e-02):8.574523e-03,(56:1.809187e-02,57:4.510853e-02):1.748863e-02):3.392001e-01):3.795256e-01):7.670028e-01,(((3:4.659617e-01,(55:7.124490e-01,(4:5.950923e-02,5:5.580783e-02):6.497374e-01):5.055190e-01):5.623881e-01,((((67:2.224275e-01,70:1.635038e-01):1.882167e-01,68:1.138417e-01):1.644557e-02,69:4.981271e-01):7.103322e-01,(((((28:1.846364e-03,32:8.033005e-03):8.384425e-02,(27:2.648599e-01,31:5.492776e-02):2.696175e-02):5.207861e-02,29:6.206441e-02):6.339553e-02,30:4.403594e-02):1.376782e-02,33:3.090501e-02):5.778774e-01):7.936652e-01):6.814729e-02,((6:4.052573e-01,8:8.775427e-01):1.410396e+00,((((((24:6.273316e-01,((15:8.979430e-02,14:1.275070e-01):1.204346e-01,20:3.915398e-01):2.722272e-01):6.822850e-01,11:1.134698e+00):3.264215e-01,((17:6.183799e-01,19:8.204919e-01):7.695371e-01,(10:1.127050e+00,(43:5.663495e-01,(44:6.067834e-01,54:1.096706e+00):1.714650e-01):8.800992e-01):2.301696e-01):2.152770e-01):7.006857e-02,((12:1.010915e+00,26:9.143191e-01):3.748554e-01,(18:1.052271e+00,((13:1.415489e-01,(21:1.170778e-01,9:2.056508e-01):6.683277e-02):7.704290e-01,(16:9.456006e-01,(60:4.170607e-01,61:3.484420e-01):5.257587e-01):4.658216e-01):3.217430e-01):1.698916e-02):1.112905e-01):3.125653e-01,((49:9.597129e-01,((48:2.327603e-01,45:3.131897e-01):4.857651e-01,((47:3.063807e-01,46:9.148063e-02):2.939334e-01,53:8.172978e-01):1.895234e-01):2.530550e-01):9.672906e-01,(((51:3.466435e-01,52:1.090350e-01):8.886076e-03,50:3.276342e-01):1.182284e+00,34:9.661029e-01):1.847288e-01):8.736452e-02):1.119493e-01,((((42:4.355120e-01,35:1.924514e-01):7.151589e-02,41:2.154873e-01):1.860958e-01,38:1.888768e-01):8.076154e-01,(25:5.889363e-01,(36:4.642669e-01,37:6.576223e-01):2.992065e-01):3.530367e-01):6.021956e-01):1.361143e-01):1.036728e-01):5.725333e-01):7.639191e-01):4.946425e-01,7:5.225851e-01):6.002196e-02):1.112646e-01,1:7.543212e-02);
   tree gen.8248500 = [&U] (22:5.547054e-02,(23:9.877560e-02,(7:6.288079e-01,(((39:1.150790e-02,2:5.304540e-02):2.871312e-01,40:2.693767e-01):2.374908e-01,((((25:4.298716e-01,(36:4.833259e-01,37:3.540840e-01):2.867097e-01):2.942285e-01,(((42:2.743722e-01,35:3.042772e-01):1.249363e-01,41:2.979349e-01):2.201420e-01,38:1.796856e-01):7.613822e-01):4.434044e-01,(((6:5.096737e-01,8:8.551908e-01):1.230692e+00,(((11:1.078814e+00,(((12:7.968676e-01,26:7.727212e-01):1.306381e-01,(((60:6.694380e-01,61:4.747761e-01):4.179405e-01,16:8.627532e-01):3.135338e-01,(13:1.303546e-01,(9:2.888854e-01,21:3.629858e-02):1.505395e-01):6.495940e-01):4.730405e-01):1.242298e-01,((24:7.936785e-01,(20:3.357900e-01,(15:6.959810e-02,14:2.541880e-01):8.109529e-02):7.106448e-02):4.925774e-01,(((48:2.583761e-01,45:3.399945e-01):4.696305e-01,(53:9.555051e-01,(47:2.155201e-01,46:1.680318e-01):4.513381e-01):3.679206e-02):2.899803e-01,49:9.599228e-01):9.008248e-01):2.048998e-01):1.894401e-02):1.530658e-01,(18:1.035200e+00,((17:6.148953e-01,19:5.881696e-01):5.599695e-01,((44:6.868610e-01,(54:6.761915e-01,43:7.247460e-01):5.349091e-02):7.389672e-01,10:1.082844e+00):3.294252e-02):2.362823e-01):1.701023e-01):2.707914e-01,(34:1.117740e+00,((50:1.717453e-01,52:2.286147e-01):3.574561e-02,51:3.402959e-01):1.818915e+00):2.975945e-01):1.389264e-01):6.194992e-02,((((33:4.682818e-02,30:5.412618e-02):1.238859e-02,((31:7.615824e-02,((32:7.058137e-03,28:9.441464e-04):5.010795e-02,27:2.497555e-01):6.902091e-02):6.234327e-02,29:6.485505e-02):3.891865e-03):6.706741e-01,((67:9.707819e-02,70:2.673411e-01):2.027335e-01,(69:4.996452e-01,68:1.740333e-01):3.925505e-02):5.030774e-01):8.573121e-01,(3:6.016894e-01,((5:1.089410e-01,4:5.435403e-02):6.415505e-01,55:9.832270e-01):2.324294e-01):2.627954e-01):4.555390e-01):3.772643e-02):4.874622e-01,((((58:6.888512e-03,64:2.321407e-03):2.358547e-02,(56:9.786574e-03,57:2.106201e-02):2.546049e-02):4.286764e-01,((63:8.981465e-02,66:3.421699e-02):9.995870e-02,(59:5.708347e-02,65:2.368709e-01):3.813413e-02):2.990166e-01):2.193126e-01,62:5.984716e-01):7.542200e-01):5.616370e-01):3.785573e-01):2.766846e-01):8.537137e-02,1:6.770782e-02);
   tree gen.8249000 = [&U] (22:5.640584e-02,(23:8.536470e-02,(7:6.024555e-01,(((39:1.170194e-02,2:1.555461e-02):2.919725e-01,40:2.152446e-01):1.703358e-01,(((((((((24:6.900759e-01,(20:3.414519e-01,(15:5.385619e-02,14:2.584739e-01):1.503382e-01):1.926560e-01):5.008828e-01,(((48:2.627326e-01,45:2.884626e-01):3.671141e-01,(53:8.509086e-01,(47:2.191540e-01,46:1.708650e-01):4.589482e-01):7.043807e-02):2.611314e-01,49:9.761082e-01):9.160138e-01):2.171312e-01,11:1.120030e+00):9.410840e-02,((12:8.103038e-01,26:7.857502e-01):1.328408e-01,(((60:6.807255e-01,61:4.827814e-01):4.249875e-01,16:8.773003e-01):3.540985e-01,(13:1.325525e-01,(9:2.937564e-01,21:3.691061e-02):1.530778e-01):6.605469e-01):4.814646e-01):1.263245e-01):3.729448e-02,(18:1.052654e+00,((17:6.252631e-01,19:5.980868e-01):4.343480e-01,((54:6.875929e-01,(43:6.821750e-01,44:6.026555e-01):1.451791e-01):9.289971e-01,10:1.101102e+00):1.015248e-01):3.350429e-01):1.729705e-01):3.253573e-01,(34:1.136587e+00,(50:1.832593e-01,(51:3.420971e-01,52:3.089614e-01):3.816073e-02):1.849584e+00):2.353898e-01):1.828059e-01,(((33:3.248854e-02,((29:4.655813e-02,(31:1.273454e-01,((32:1.466106e-03,28:7.349312e-03):5.095283e-02,27:2.539667e-01):7.018469e-02):2.168185e-02):6.127822e-02,30:5.503881e-02):3.229773e-02):9.319362e-01,(((67:1.093504e-01,70:3.342836e-01):2.106143e-01,69:2.312315e-01):4.146887e-02,68:2.356043e-01):5.115599e-01):6.885484e-01,(3:6.118346e-01,((5:1.107779e-01,4:5.527051e-02):7.003943e-01,55:8.629987e-01):3.964988e-01):3.288396e-01):3.233712e-01):3.032025e-02,(((25:4.371198e-01,(36:4.914753e-01,37:9.881269e-01):1.804814e-01):3.600579e-01,(((42:2.789984e-01,35:3.094077e-01):1.270429e-01,41:3.029584e-01):2.238539e-01,38:1.827154e-01):7.742201e-01):4.508807e-01,(6:5.182674e-01,8:7.017771e-01):7.661997e-01):7.948571e-02):5.146340e-01,((((58:1.389740e-02,64:2.311584e-03):2.398315e-02,(56:9.951587e-03,57:2.152016e-02):2.588979e-02):4.359044e-01,((63:1.011929e-01,66:3.479393e-02):1.016441e-01,(59:5.804597e-02,65:2.408648e-01):3.877712e-02):3.040583e-01):2.230105e-01,62:6.085625e-01):5.293755e-01):9.261801e-01):3.755877e-01):3.135289e-01):8.681083e-02,1:9.196031e-02);
   tree gen.8249500 = [&U] (22:4.686227e-02,(23:8.595275e-02,((((39:1.501266e-02,2:3.900484e-02):4.131766e-01,40:2.422990e-01):1.900540e-01,((62:4.871586e-01,(((59:8.308401e-02,65:2.080627e-01):1.016192e-01,(66:2.220284e-02,63:8.518176e-02):7.925068e-02):4.528255e-01,((58:1.473571e-02,64:3.564978e-03):6.126822e-03,(56:3.979993e-02,57:1.748387e-02):5.413225e-02):3.234673e-01):2.674684e-01):1.173602e+00,(((3:6.960737e-01,(55:1.368837e+00,(4:5.674908e-02,5:9.180355e-02):6.196013e-01):4.058710e-01):7.973136e-02,(((67:2.121109e-01,70:1.559202e-01):1.794868e-01,(69:4.679364e-01,68:1.261642e-01):8.107957e-02):7.947266e-01,(30:6.628053e-03,((((27:2.721068e-01,(28:2.643595e-03,32:4.547504e-03):7.926383e-02):3.486500e-02,31:1.219569e-01):4.567060e-02,29:5.288490e-02):8.349380e-02,33:2.719360e-02):3.466775e-02):8.675815e-01):6.707772e-01):3.458577e-01,((6:3.864607e-01,8:8.926325e-01):1.096796e+00,((((49:9.310015e-01,((48:2.219645e-01,45:2.986633e-01):4.547892e-01,((47:2.261629e-01,46:8.723758e-02):2.268745e-01,53:8.836118e-01):2.187813e-01):2.116119e-01):1.290127e+00,(((12:7.991488e-01,26:7.116273e-01):1.482897e-01,(18:9.656256e-01,((((17:7.976274e-01,19:7.824359e-01):5.952048e-01,10:1.485524e+00):5.112041e-02,((54:1.008494e+00,43:6.215802e-01):3.698193e-01,44:5.786396e-01):7.301028e-01):5.077800e-01,((13:1.349836e-01,(21:6.737786e-02,9:2.328986e-01):1.260918e-01):3.787254e-01,(16:9.017418e-01,(60:3.954766e-01,61:3.322805e-01):2.658893e-01):4.442159e-01):4.936573e-01):1.476752e-02):1.665263e-01):1.391761e-01,((24:4.781857e-01,((15:1.959976e-01,14:1.556445e-01):4.897246e-02,20:4.127786e-01):4.204196e-01):7.363791e-01,11:1.082069e+00):3.112814e-01):2.866636e-01):2.829619e-02,((52:1.039777e-01,(51:2.654157e-01,50:3.124379e-01):4.353060e-02):1.159820e+00,34:9.212932e-01):2.118273e-01):1.068362e-01,((((42:2.173827e-01,35:2.963775e-01):1.255885e-01,41:2.307531e-01):2.737996e-01,38:1.801163e-01):7.580953e-01,(25:6.422527e-01,(36:3.828289e-01,37:6.271205e-01):2.800554e-01):3.245979e-01):5.329340e-01):1.598144e-01):1.130961e-01):9.928904e-02):7.642554e-01):3.763491e-01,7:7.304155e-01):1.414353e-01):1.281408e-01,1:5.135995e-02);
   tree gen.8250000 = [&U] (((7:6.440521e-01,(((39:7.816340e-03,2:4.043055e-02):2.747864e-01,40:1.989779e-01):4.048824e-01,(((((57:3.438919e-02,56:2.066917e-02):1.617277e-02,(64:3.755491e-02,58:5.674122e-03):1.011439e-02):3.324170e-01,((59:1.003319e-01,65:2.086006e-01):5.454780e-02,(66:4.293774e-02,63:6.977337e-02):1.250652e-01):3.940996e-01):8.852693e-02,62:7.680974e-01):1.140061e+00,(((((51:1.565463e-01,(52:3.803157e-01,50:2.094110e-01):2.080806e-02):1.244743e+00,34:1.172069e+00):3.220846e-01,((((53:8.264555e-01,(47:2.731636e-01,46:1.516286e-01):4.008747e-01):2.699006e-01,(45:1.966726e-01,48:2.264033e-01):3.915115e-01):4.239214e-01,49:5.281106e-01):9.932903e-01,(((18:1.243303e+00,((26:7.246889e-01,12:7.092916e-01):1.444184e-01,((16:6.658360e-01,(61:4.625051e-01,60:4.177626e-01):4.163277e-01):3.138720e-01,(13:1.303375e-01,(21:8.181803e-02,9:1.751574e-01):7.618320e-02):1.013904e+00):3.218115e-01):4.147089e-02):9.796625e-02,((((15:1.117883e-01,14:2.375154e-01):1.663367e-01,20:2.456448e-01):1.287629e-01,24:6.387207e-01):6.790219e-01,11:8.196904e-01):1.438412e-01):1.258409e-01,((10:9.045614e-01,(54:9.037932e-01,(43:8.196802e-01,44:5.221378e-01):8.276814e-02):7.212274e-01):1.170031e-01,(19:8.868441e-01,17:5.872007e-01):3.160532e-01):4.002116e-01):3.323491e-01):1.667839e-01):9.234284e-02,((((36:4.440724e-01,37:5.081677e-01):2.110204e-01,25:6.811539e-01):2.013650e-01,(38:2.135128e-01,(41:3.206368e-01,(35:2.540551e-01,42:3.285813e-01):9.988319e-02):1.778169e-01):6.509087e-01):3.891650e-01,(8:6.215508e-01,6:6.156681e-01):6.380603e-01):2.838167e-01):1.101728e-01,(((29:4.621542e-02,((30:4.607847e-02,33:5.767216e-02):6.576655e-02,(31:5.637924e-02,((28:3.710768e-03,32:8.686487e-04):4.797554e-02,27:2.041619e-01):6.871995e-02):3.851325e-02):1.985076e-02):2.531131e-01,((68:3.819416e-01,69:3.572803e-01):8.105617e-02,(67:7.044613e-02,70:2.655726e-01):3.025167e-02):1.249780e+00):9.150987e-01,(3:4.187542e-01,((4:9.336812e-02,5:4.464201e-02):5.215305e-01,55:8.143373e-01):4.196961e-01):4.163863e-01):2.989352e-01):2.373810e-01):6.615305e-01):3.506823e-01):1.856410e-01,23:6.110915e-02):1.346868e-01,22:6.246094e-02,1:4.484909e-02);
   tree gen.8250500 = [&U] (22:3.284590e-02,(23:1.134699e-01,((((39:1.843535e-02,2:3.940373e-02):2.680285e-01,40:2.793756e-01):3.566359e-01,((62:5.139234e-01,(((59:6.284996e-02,65:2.532853e-01):5.037199e-02,(66:5.804668e-02,63:8.605287e-02):8.006114e-02):4.574563e-01,((56:1.116673e-02,57:2.106518e-02):2.689935e-02,(64:2.886673e-03,58:1.279819e-03):7.482284e-03):5.045758e-01):2.916798e-01):9.917868e-01,(((3:7.031922e-01,(55:1.382836e+00,(4:2.645178e-02,5:9.867280e-02):7.936541e-01):4.056915e-01):3.876864e-01,((69:3.269973e-01,((67:1.462563e-01,70:1.575147e-01):2.764344e-01,68:1.274545e-01):1.227690e-01):6.014094e-01,(30:1.180829e-02,(((31:7.744484e-02,((28:2.656931e-03,32:1.308406e-02):1.078473e-01,27:2.637234e-01):4.951791e-03):4.140421e-02,29:4.360702e-02):4.068949e-02,33:3.495268e-02):4.071848e-02):8.764539e-01):4.422270e-01):3.613790e-01,((6:3.904129e-01,8:9.017611e-01):1.108013e+00,(((49:9.405224e-01,((48:2.242344e-01,45:3.017176e-01):3.688829e-01,((47:2.464939e-01,46:1.369246e-01):2.946210e-01,53:8.926481e-01):2.489495e-01):3.196287e-01):1.120770e+00,((((51:2.803328e-01,52:3.420177e-01):1.017384e-02,50:3.462944e-01):1.100675e+00,34:9.307148e-01):2.146645e-01,(((12:8.073213e-01,26:8.036560e-01):2.463021e-01,(18:9.755006e-01,(((17:8.057844e-01,19:7.904375e-01):2.426461e-01,(10:1.061620e+00,(43:5.403765e-01,(44:4.209009e-01,54:1.018807e+00):4.185335e-01):7.663895e-01):3.155598e-01):5.579313e-01,((13:1.363640e-01,(21:1.168787e-01,9:2.249311e-01):6.979709e-02):7.282545e-01,(16:9.109635e-01,(60:3.995210e-01,61:3.356786e-01):2.938576e-01):4.742178e-01):4.987057e-01):2.891507e-02):1.682293e-01):1.405994e-01,((24:5.832682e-01,((15:8.021826e-02,14:2.833269e-01):1.998982e-01,20:3.029223e-01):1.446105e-01):5.794041e-01,11:6.956617e-01):1.831784e-01):1.911594e-01):1.072811e-01):9.752651e-02,((((42:2.602281e-01,35:2.994084e-01):1.268728e-01,41:1.827356e-01):3.380379e-01,38:1.022314e-01):7.658480e-01,(25:6.488207e-01,(36:3.867440e-01,37:6.335338e-01):2.674451e-01):3.408494e-01):5.383841e-01):2.899241e-01):1.506121e-02):1.909624e-01):7.172922e-01):3.604343e-01,7:5.785343e-01):2.645914e-01):1.294512e-01,1:1.182183e-01);
   tree gen.8251000 = [&U] (((7:7.188128e-01,(((((((66:3.902317e-02,63:1.419644e-01):1.387181e-01,(59:8.218488e-02,65:2.414633e-01):6.439386e-02):5.263431e-01,((56:1.983623e-02,57:2.076156e-02):2.126562e-02,(58:1.063246e-02,64:9.109916e-04):2.823143e-02):4.124856e-01):7.184738e-02,62:5.529428e-01):8.377947e-01,((55:1.002180e+00,(4:2.993160e-03,5:1.115175e-01):5.929661e-01):5.464949e-01,(3:7.818166e-01,(((29:5.294221e-02,(31:1.035330e-01,((28:5.463913e-03,32:5.643069e-04):7.692839e-02,27:2.039010e-01):1.847768e-02):1.815896e-02):2.771911e-02,(33:4.030381e-02,30:2.863487e-02):1.146689e-02):6.703696e-01,((69:3.569724e-01,(70:2.644591e-01,67:1.953293e-01):7.671780e-02):6.388012e-02,68:1.988747e-01):6.826065e-01):9.581527e-01):8.222027e-02):4.672419e-01):3.030844e-02,((34:1.234009e+00,(52:1.244128e-01,(51:2.736266e-01,50:1.379159e-01):6.458710e-02):1.312351e+00):3.039833e-01,(((8:7.143539e-01,6:4.832848e-01):1.191701e+00,(((((46:1.088589e-01,47:2.036319e-01):4.477864e-01,53:9.998018e-01):3.407359e-01,(45:2.398544e-01,48:2.983735e-01):2.450789e-01):3.554885e-01,49:9.732026e-01):9.204085e-01,((38:2.050124e-01,((42:4.688902e-01,35:2.959860e-01):1.115860e-01,41:2.721981e-01):2.072987e-01):7.498006e-01,((36:3.791360e-01,37:5.881510e-01):2.739339e-01,25:4.087493e-01):3.115613e-01):3.912767e-01):1.908770e-01):1.379095e-01,(((24:6.372978e-01,((14:1.417738e-01,15:1.078995e-01):1.816244e-01,20:2.497162e-01):1.603408e-01):4.618805e-01,11:1.029832e+00):9.938310e-02,(((((16:8.369968e-01,(60:6.886062e-01,61:4.346043e-01):4.510802e-01):4.118942e-01,(13:2.418489e-01,(9:2.496968e-01,21:7.788593e-02):6.255299e-02):6.383731e-01):4.421880e-01,18:6.986388e-01):1.594026e-01,(((43:8.359036e-01,(54:7.433752e-01,44:6.694783e-01):4.685602e-02):5.433666e-01,10:8.599364e-01):1.155132e-01,(19:5.324917e-01,17:4.821113e-01):4.064441e-01):2.708777e-01):3.142720e-01,(12:7.563475e-01,26:8.726992e-01):2.048523e-01):1.686527e-01):3.970645e-01):1.124352e-01):2.387942e-01):8.438101e-01,((39:2.619387e-02,2:1.528252e-02):2.715711e-01,40:2.169143e-01):3.048238e-01):3.655573e-01):3.111998e-01,23:4.654222e-02):1.521635e-01,22:6.000930e-02,1:4.614526e-02);
   tree gen.8251500 = [&U] (22:5.008556e-02,(23:6.021766e-02,(7:6.015273e-01,(((39:3.476699e-02,2:1.921495e-02):3.618591e-01,40:2.231411e-01):4.026151e-01,((((((33:3.516530e-02,30:4.142758e-02):2.621003e-03,(29:6.078959e-02,(31:8.550825e-02,((32:1.760805e-02,28:4.627215e-03):5.136741e-02,27:2.632838e-01):1.290185e-02):4.966807e-02):2.660970e-02):7.323647e-01,((67:4.478555e-01,70:5.387476e-01):1.576769e-01,(68:2.222824e-01,69:2.869093e-01):4.386063e-02):8.778312e-01):1.427712e+00,(3:6.076674e-01,((5:9.280713e-02,4:2.780659e-02):7.560547e-01,55:1.160449e+00):3.641701e-01):3.939080e-01):2.133252e-01,((((25:5.410718e-01,(36:4.761985e-01,37:1.024378e+00):2.266748e-01):2.850607e-01,(((42:2.894550e-01,35:1.783767e-01):1.660196e-01,41:2.141747e-01):2.328328e-01,38:1.518776e-01):8.026233e-01):5.495331e-01,(6:4.975715e-01,8:8.153067e-01):1.168163e+00):1.486951e-01,((34:1.327160e+00,((50:2.178032e-01,51:3.630426e-01):7.348657e-02,52:3.151258e-01):1.764279e+00):1.636174e-01,(((24:8.537846e-01,(20:2.691690e-01,(15:1.975424e-01,14:1.643344e-01):2.698393e-01):2.189466e-01):8.496489e-01,(((48:2.464498e-01,45:3.498707e-01):3.995415e-01,(53:9.740699e-01,(47:3.859149e-01,46:7.325120e-02):4.757854e-01):8.904924e-02):2.688362e-01,49:1.011918e+00):7.974342e-01):1.276752e-01,((((12:8.400308e-01,26:8.440646e-01):2.924305e-01,(((60:4.623714e-01,61:4.580601e-01):6.233125e-01,16:9.094852e-01):5.802098e-01,(13:9.778585e-02,(9:2.247308e-01,21:1.909606e-01):2.043632e-01):6.385103e-01):3.265677e-01):1.866066e-01,((((17:7.487611e-01,19:7.306510e-01):3.811055e-01,10:1.141498e+00):1.558015e-01,(44:9.969650e-01,(54:5.314099e-01,43:7.193855e-01):1.554946e-01):8.948964e-01):5.631587e-01,18:1.115664e+00):3.808170e-02):1.126646e-01,11:1.219017e+00):9.997941e-02):1.169412e-01):8.522618e-02):1.087335e-01):3.882167e-01,((((58:8.806573e-03,64:2.633594e-03):3.971519e-02,(56:1.260267e-02,57:5.358347e-02):2.019740e-02):4.701467e-01,((63:6.620657e-02,66:3.410942e-02):1.693846e-01,(59:6.636213e-02,65:2.497013e-01):5.819861e-02):2.869949e-01):3.590950e-01,62:6.308885e-01):8.871612e-01):6.426205e-01):2.776462e-01):2.285648e-01):1.517575e-01,1:4.942194e-02);
   tree gen.8252000 = [&U] (((7:7.408051e-01,((((((29:6.956554e-02,((31:6.966347e-02,(27:2.843088e-01,(28:5.408044e-03,32:1.059677e-02):1.241122e-01):3.092964e-02):3.567325e-02,(33:3.917402e-02,30:2.714452e-02):3.909644e-02):1.071637e-03):6.921220e-01,((69:3.533223e-01,68:1.106732e-01):1.694600e-01,(70:2.553260e-01,67:1.933320e-01):2.554391e-01):7.069659e-01):9.111908e-01,(55:9.919323e-01,(4:2.364987e-02,5:1.103772e-01):5.869030e-01):4.594342e-01):1.599958e-01,3:6.458926e-01):4.822881e-01,((((((45:1.991431e-01,48:2.953226e-01):5.968051e-01,((46:6.934796e-02,47:2.157333e-01):5.671984e-01,53:9.895787e-01):7.983077e-02):5.304648e-02,49:8.758283e-01):8.692211e-01,((8:7.070495e-01,6:4.783431e-01):1.144833e+00,((38:1.125839e-01,((42:4.640958e-01,35:3.513053e-01):5.604901e-02,41:2.694148e-01):2.051791e-01):8.873533e-01,((36:3.462584e-01,37:6.513452e-01):2.544632e-01,25:5.787575e-01):4.246730e-01):1.939800e-01):1.533752e-01):2.837027e-01,(((24:8.073317e-01,((14:1.718883e-01,15:1.216734e-01):1.311230e-01,20:2.845912e-01):2.742787e-01):4.738757e-01,11:1.019302e+00):2.201928e-01,(((((16:9.977376e-01,(60:5.993920e-01,61:5.331433e-01):3.735695e-01):4.354280e-01,((9:2.427476e-01,21:1.094698e-01):6.387390e-02,13:2.393760e-01):6.318457e-01):4.125802e-01,18:1.039590e+00):1.380895e-01,((19:8.717591e-01,17:4.771817e-01):4.164130e-01,(10:6.702709e-01,((43:3.615775e-01,54:7.357741e-01):3.026369e-01,44:7.264066e-01):7.065622e-01):1.253023e-01):5.117121e-01):3.494380e-01,(12:7.486137e-01,26:8.637757e-01):1.581383e-01):2.642615e-01):4.464056e-01):1.433233e-01,((34:1.033422e+00,((51:4.005926e-01,50:1.997702e-01):1.109110e-02,52:1.722508e-01):1.304214e+00):3.008751e-01,((((66:3.862416e-02,63:5.601268e-02):1.372997e-01,(59:9.329353e-02,65:1.947670e-01):6.373542e-02):5.344952e-01,(58:3.173977e-03,(64:1.588471e-03,(57:2.054927e-02,56:1.963340e-02):6.585577e-02):3.722677e-03):3.777356e-01):1.941561e-01,62:5.472889e-01):8.885693e-01):1.532578e-01):2.808607e-02):8.027385e-01,((39:1.309553e-02,2:1.512626e-02):2.687942e-01,40:2.146963e-01):3.017070e-01):3.618195e-01):2.345668e-01,23:6.678417e-02):1.214627e-01,22:1.486172e-01,1:6.069311e-02);
   tree gen.8252500 = [&U] ((23:1.343025e-01,(7:6.073573e-01,(((2:5.901158e-02,39:2.677483e-02):4.240084e-01,40:3.273356e-01):4.244043e-01,(((((63:9.257848e-02,66:4.267739e-02):1.000806e-01,(59:4.187589e-02,65:2.269880e-01):5.253928e-02):2.680266e-01,((64:5.878344e-03,58:5.265098e-03):1.618308e-02,(56:4.148893e-02,57:1.164630e-02):1.321482e-02):3.826536e-01):3.422488e-01,62:4.952183e-01):7.888607e-01,(((3:8.982729e-01,(55:1.009856e+00,(4:1.799069e-02,5:5.158500e-02):7.488378e-01):3.618317e-01):2.791765e-01,(((68:1.222258e-01,69:2.640731e-01):8.114994e-02,(67:2.033885e-01,70:2.013649e-01):9.077912e-02):8.145982e-01,(((31:1.345154e-01,(29:5.776311e-02,(33:2.863017e-02,30:9.657964e-02):2.440603e-02):7.650241e-02):5.761369e-02,(28:5.466554e-03,32:1.740940e-02):9.300036e-02):1.876202e-01,27:2.467650e-02):1.167891e+00):7.177429e-01):1.080400e-01,(((8:1.002761e+00,6:3.208084e-01):9.692846e-01,(((((47:2.046226e-01,46:2.050866e-01):2.959090e-01,53:7.627573e-01):2.482561e-01,(45:3.039925e-01,48:2.127218e-01):3.408278e-01):1.411437e-01,49:1.077651e+00):8.098772e-01,((38:1.269617e-01,((35:1.910818e-01,42:3.473901e-01):1.393243e-01,41:2.246169e-01):2.099889e-01):7.299768e-01,(25:6.084847e-01,(36:3.513896e-01,37:6.386154e-01):8.910478e-02):2.745405e-01):1.673972e-01):8.140004e-02):1.699224e-01,((((18:9.649219e-01,(((60:5.428936e-01,61:2.882618e-01):5.619842e-01,16:1.003161e+00):5.265225e-01,(21:5.018168e-02,(13:3.389726e-01,9:1.302156e-01):1.126832e-01):6.258044e-01):2.986215e-01):5.972282e-02,(((54:6.383881e-01,(44:5.957613e-01,43:7.615650e-01):2.924110e-01):5.231259e-01,10:8.462927e-01):2.648878e-01,(17:4.473205e-01,19:8.369941e-01):4.479400e-01):4.989992e-01):1.724727e-01,((26:9.619428e-01,12:5.673933e-01):3.694445e-01,(11:9.991505e-01,(24:8.090484e-01,((15:1.513014e-01,14:1.979058e-01):1.300449e-01,20:2.001157e-01):1.725561e-01):5.059391e-01):1.956027e-02):3.208981e-01):1.131910e-01,(34:9.894799e-01,(51:3.550666e-01,(50:2.766335e-01,52:3.314047e-01):1.548013e-02):1.346335e+00):4.484327e-01):1.352803e-01):2.626837e-01):2.971769e-01):8.429294e-01):1.854065e-01):1.967856e-01):1.495420e-01,22:5.719955e-02,1:7.469032e-02);
   tree gen.8253000 = [&U] (22:2.974386e-02,(23:5.520796e-02,(7:5.514844e-01,(((39:2.964947e-02,2:5.990274e-02):3.317549e-01,40:2.758785e-01):3.453846e-01,(((((((29:5.686759e-02,(31:1.037560e-01,((32:2.060658e-02,28:7.603694e-04):5.419529e-02,27:2.535624e-01):9.243354e-03):3.573368e-02):4.494465e-02,33:2.833164e-02):7.335988e-03,30:2.503030e-02):4.541648e-01,((67:3.289742e-01,70:3.316498e-01):1.104681e-01,(68:2.037900e-01,69:5.363258e-01):4.811195e-02):8.340588e-01):1.290482e+00,(3:4.970853e-01,((5:8.508621e-02,4:2.549327e-02):6.336122e-01,55:1.063907e+00):3.338736e-01):2.738742e-01):2.848784e-01,((((25:4.960583e-01,(36:5.499242e-01,37:4.573409e-01):3.360418e-01):3.403372e-01,(((42:2.636471e-01,35:2.104303e-01):7.049671e-02,41:2.589683e-01):2.611041e-01,38:1.688668e-01):7.358506e-01):4.659090e-01,(((34:1.216750e+00,(50:2.667262e-01,(51:3.282968e-01,52:3.277666e-01):7.388231e-02):1.876853e+00):3.888144e-01,(((24:7.827555e-01,(20:2.467760e-01,(15:1.644387e-01,14:2.236692e-01):7.776337e-02):1.422527e-01):8.423517e-01,11:8.476717e-01):3.530725e-01,(((10:1.480476e+00,((43:6.438427e-01,54:4.759928e-01):3.587965e-02,44:8.807111e-01):7.812133e-01):7.523634e-02,(17:7.023977e-01,19:6.698658e-01):3.886812e-01):3.902101e-01,(((12:9.646303e-01,26:7.974520e-01):1.910187e-01,(((60:4.239053e-01,61:4.199526e-01):5.794950e-01,16:8.338222e-01):5.319403e-01,(13:9.524671e-02,(9:1.245911e-01,21:1.120400e-01):1.873616e-01):6.537401e-01):2.993995e-01):8.448672e-02,18:1.088565e+00):1.528272e-01):4.178597e-02):1.719677e-01):5.607295e-02,(((48:2.547515e-01,45:3.155077e-01):4.085755e-01,(53:9.767826e-01,(47:3.538094e-01,46:1.906338e-01):4.362033e-01):2.670758e-01):3.544417e-01,49:9.277333e-01):7.397449e-01):1.272882e-01):8.449008e-02,(6:5.486267e-01,8:7.474787e-01):1.058383e+00):2.162142e-01):2.245430e-01,((((58:3.000928e-04,64:5.247014e-03):8.938941e-03,(56:3.630014e-02,57:3.809404e-02):2.626060e-02):3.890813e-01,((63:6.069864e-02,66:1.742502e-02):2.218804e-01,(59:3.629031e-02,65:1.925377e-01):6.741535e-02):2.241739e-01):1.677751e-01,62:7.482786e-01):8.595953e-01):9.485824e-01):1.961902e-01):2.101218e-01):1.183438e-01,1:6.866214e-02);
   tree gen.8253500 = [&U] ((23:1.461840e-01,(7:5.727536e-01,(((2:2.026257e-02,39:2.372002e-02):3.302601e-01,40:3.177022e-01):4.119142e-01,(((((63:8.985393e-02,66:5.588035e-02):9.713527e-02,(59:1.013214e-01,65:2.203078e-01):9.241375e-02):2.601386e-01,((64:7.325893e-04,58:7.049113e-03):1.673734e-02,(56:2.519798e-02,57:3.464176e-02):4.611422e-02):3.713923e-01):3.321765e-01,62:4.806443e-01):9.377872e-01,(((3:8.718371e-01,(55:9.801363e-01,(4:1.746123e-02,5:1.268379e-01):7.662176e-01):2.179039e-01):4.819223e-02,(((67:2.140601e-01,70:1.954388e-01):2.630098e-02,(69:4.577354e-01,68:1.186287e-01):1.883694e-01):9.255147e-01,(((31:1.305566e-01,(29:2.116096e-02,(33:2.802900e-02,30:2.584002e-02):3.396133e-02):6.777301e-02):2.459735e-02,(28:6.810518e-03,32:2.941876e-03):9.026340e-02):2.079374e-01,27:2.345511e-02):1.156608e+00):6.966200e-01):4.355151e-01,(((8:9.732500e-01,6:3.696725e-01):8.289662e-01,(((((47:1.006287e-01,46:2.833606e-01):3.499165e-01,53:7.403096e-01):3.112222e-02,(45:8.346713e-02,48:2.755173e-01):6.089920e-01):1.446483e-01,49:1.087391e+00):6.929274e-01,((38:1.232252e-01,((35:3.791318e-01,42:3.532026e-01):4.289765e-02,41:1.582762e-01):2.733521e-01):6.015736e-01,(25:5.905772e-01,(36:3.015794e-01,37:6.198212e-01):2.704110e-01):1.220127e-01):5.433141e-01):1.270350e-01):3.065370e-01,((34:9.603599e-01,(51:2.279307e-01,(50:2.684923e-01,52:1.881094e-01):1.504581e-02):1.573725e+00):1.604225e-01,((18:1.021178e+00,(((60:5.269165e-01,61:3.648939e-01):3.967762e-01,16:9.736381e-01):5.110271e-01,(9:1.346069e-01,(21:1.262662e-01,13:3.377829e-01):2.297697e-02):6.044833e-01):2.898332e-01):4.448161e-01,((((54:3.493654e-01,(44:5.782283e-01,43:6.454032e-01):2.838055e-01):5.077306e-01,10:8.213867e-01):2.867506e-01,(17:4.341561e-01,19:8.123617e-01):3.239577e-01):3.363394e-01,(11:9.697459e-01,((26:9.336332e-01,12:1.159656e+00):6.887320e-02,(24:7.534349e-01,((15:1.907278e-01,14:1.920815e-01):1.388090e-01,20:1.942264e-01):1.674778e-01):4.450931e-01):4.541410e-02):3.136900e-01):2.681885e-02):2.741941e-01):7.878967e-02):2.598323e-01):1.115746e-01):6.842202e-01):3.657551e-01):2.265553e-01):1.392699e-01,22:4.179243e-02,1:6.496566e-02);
   tree gen.8254000 = [&U] (22:6.173185e-02,(23:9.418341e-02,(7:4.170536e-01,((40:2.566044e-01,(39:7.570816e-02,2:1.197322e-02):2.822941e-01):4.494479e-01,(((3:4.034995e-01,(55:8.942863e-01,(4:8.307341e-02,5:4.509220e-02):6.883057e-01):2.186898e-01):3.777665e-01,(((69:2.913965e-01,68:2.390042e-01):1.101792e-01,(70:2.231145e-01,67:1.260675e-01):2.146824e-01):5.228555e-01,(((28:3.376456e-03,32:5.475195e-03):2.474384e-02,(31:1.078457e-01,27:2.058265e-01):3.158486e-02):1.988775e-02,((33:1.307245e-01,29:4.652163e-02):8.444024e-03,30:9.754488e-02):2.234388e-02):7.547395e-01):7.339287e-01):1.625947e-01,(((((59:5.462705e-02,65:2.251059e-01):7.063080e-02,(66:3.457745e-02,63:6.267747e-02):5.189947e-02):2.954052e-01,((64:1.805761e-02,58:4.264056e-03):2.590916e-02,(57:3.218182e-02,56:4.465555e-02):4.338903e-03):3.832526e-01):2.258953e-01,62:6.988542e-01):6.293899e-01,(((((51:3.320951e-01,50:2.892356e-01):1.556651e-03,52:1.877956e-01):1.579964e+00,34:6.115621e-01):4.877603e-01,((((12:1.299943e+00,26:8.334263e-01):4.963473e-01,((17:4.507280e-01,19:7.857698e-01):1.711576e-01,(10:1.071791e+00,(44:6.430187e-01,(43:6.987976e-01,54:5.978454e-01):2.832928e-01):5.915385e-01):1.051856e-01):3.475641e-01):1.282310e-02,(18:8.551033e-01,((16:9.046283e-01,(61:3.179364e-01,60:4.722980e-01):8.109155e-01):2.807197e-01,((21:1.126113e-01,9:2.300189e-01):1.583520e-01,13:1.353081e-01):4.469213e-01):2.973695e-01):1.505047e-01):1.790375e-01,((24:6.586356e-01,(20:2.947986e-01,(14:2.309377e-01,15:1.261525e-01):1.018455e-01):2.423665e-01):4.252096e-01,11:8.240739e-01):2.691284e-01):3.558927e-01):1.680372e-02,(((6:3.709365e-01,8:7.427939e-01):5.945629e-01,(((36:4.904066e-01,37:5.693365e-01):3.033576e-01,25:5.663067e-01):4.421583e-01,(38:1.661154e-01,(41:2.120815e-01,(35:2.716532e-01,42:2.719749e-01):8.050185e-02):2.218486e-01):6.401071e-01):2.948574e-01):1.663051e-01,(((53:1.007567e+00,(46:2.024006e-01,47:3.273813e-01):4.481380e-01):1.250570e-01,(48:1.836579e-01,45:2.930317e-01):4.319854e-01):9.785205e-02,49:1.130407e+00):1.133193e+00):1.872377e-01):2.184489e-01):2.607080e-02):7.572850e-01):2.131994e-01):3.033468e-01):8.182456e-02,1:8.534192e-02);
   tree gen.8254500 = [&U] (22:2.402974e-02,(23:1.294104e-01,((((39:2.947503e-02,2:7.940773e-02):2.769311e-01,40:2.532949e-01):4.448568e-01,((62:7.855654e-01,(((59:6.308289e-02,65:2.945543e-01):3.905664e-02,(66:4.152579e-02,63:8.239023e-02):7.640460e-02):4.136419e-01,((56:8.248634e-03,57:3.205852e-02):6.645043e-03,(58:3.378287e-03,64:1.518517e-03):2.674247e-02):2.690699e-01):3.107814e-01):9.648168e-01,((((((42:4.501853e-01,35:3.067779e-01):8.928292e-02,41:2.059264e-01):2.310013e-01,38:1.829263e-01):7.572068e-01,(25:7.522022e-01,(36:3.025210e-01,37:9.531553e-01):1.145596e-01):2.599516e-01):6.524767e-01,(((69:2.186917e-01,(68:2.240197e-01,(67:1.428142e-01,70:2.430435e-01):1.177535e-01):2.427833e-01):8.866553e-01,((30:6.004238e-02,33:3.162758e-02):6.605566e-03,(((27:2.964973e-01,(28:1.491562e-02,32:3.938888e-02):9.776835e-02):2.392292e-02,31:1.374376e-01):4.893230e-02,29:7.115321e-02):4.929238e-02):8.077040e-01):7.831847e-01,((55:9.453671e-01,(4:1.194048e-02,5:1.319487e-01):8.784803e-01):3.197119e-01,3:5.395052e-01):2.064248e-01):3.043393e-01):1.543243e-01,((((50:1.097946e-01,(51:3.178102e-01,52:3.158156e-01):5.892139e-02):1.281945e+00,34:8.089319e-01):7.061720e-01,(((24:6.453365e-01,((15:1.383926e-01,14:2.285904e-01):8.589820e-02,20:1.774203e-01):2.184446e-01):9.552001e-01,((18:8.108949e-01,((17:5.868374e-01,19:7.260657e-01):5.345294e-01,(10:8.188228e-01,(44:5.875020e-01,(54:1.149570e+00,43:7.027755e-01):1.784129e-01):6.488843e-01):2.377668e-01):1.829354e-01):2.350635e-01,((11:1.026265e+00,((13:5.762002e-02,(21:1.072259e-01,9:1.845669e-01):1.455229e-01):6.486886e-01,(16:9.117556e-01,(60:4.374817e-01,61:3.103593e-01):4.627640e-01):1.957545e-01):2.685771e-01):3.833050e-01,(12:8.496489e-01,26:9.898990e-01):2.123906e-01):9.144414e-02):1.428588e-01):8.154265e-02,(49:7.902979e-01,((47:2.792603e-01,46:1.850644e-01):3.772858e-01,(53:8.144015e-01,(48:2.366721e-01,45:3.181159e-01):5.469645e-01):8.255839e-02):4.801172e-01):9.904329e-01):4.820524e-02):1.835140e-01,(6:4.977154e-01,8:9.807848e-01):8.323759e-01):1.127649e-01):2.589140e-01):9.146309e-01):2.504967e-01,7:5.883624e-01):3.417740e-01):8.275502e-02,1:9.187530e-02);
   tree gen.8255000 = [&U] (22:8.508541e-02,(23:1.289351e-01,(7:5.257812e-01,(((39:3.499994e-02,2:3.171446e-02):2.986582e-01,40:1.217051e-01):1.866662e-01,((((34:1.139525e+00,(50:2.500162e-01,(51:3.578451e-01,52:1.420785e-01):1.446522e-02):1.032984e+00):2.890164e-01,(((10:6.281296e-01,((43:9.249235e-01,44:5.248853e-01):2.830910e-01,54:8.714593e-01):5.961873e-01):1.936836e-01,(17:6.696608e-01,19:6.386452e-01):2.213979e-01):4.487915e-01,(((24:7.462734e-01,(20:2.352744e-01,(15:1.322508e-01,14:2.132446e-01):1.594917e-01):8.177609e-02):7.942740e-01,11:8.081641e-01):2.041568e-01,((12:9.196715e-01,26:7.602849e-01):2.544759e-01,((((60:4.785288e-01,61:6.131211e-01):4.342227e-01,16:9.068421e-01):3.068553e-01,(13:1.073087e-01,(9:1.496645e-01,21:1.068181e-01):1.373399e-01):6.254357e-01):3.794520e-01,18:1.037830e+00):1.177543e-02):5.399590e-02):4.167330e-02):2.070766e-01):2.377802e-01,((((48:2.157635e-01,45:4.966424e-01):3.529841e-01,(53:9.312574e-01,(47:1.814872e-01,46:8.193655e-02):3.188847e-01):2.939779e-01):3.740581e-01,49:7.887984e-01):6.428388e-01,((25:7.860042e-01,(36:3.028365e-01,37:6.793150e-01):1.391476e-01):2.102774e-01,(((42:2.441679e-01,35:3.918958e-01):1.006192e-01,41:1.935172e-01):2.538612e-01,38:1.737327e-01):6.856713e-01):3.263251e-01):2.347603e-01):1.341780e-01,((6:5.435362e-01,8:7.126408e-01):9.682025e-01,(((((29:5.421714e-02,((31:1.070293e-01,27:1.825856e-01):4.206116e-02,(32:2.109859e-02,28:4.452060e-03):8.426350e-02):3.033637e-02):3.635445e-02,(30:5.573062e-02,33:5.640622e-02):1.343530e-02):1.080988e+00,((68:1.664969e-01,69:4.900705e-01):1.091350e-01,(67:2.724222e-01,70:3.014874e-01):2.122375e-01):7.857749e-01):7.815843e-01,(3:5.109526e-01,((5:8.112057e-02,4:3.720290e-02):6.040813e-01,55:1.427068e+00):2.685268e-01):2.653542e-01):7.144039e-02,(((58:6.320076e-03,(64:7.574312e-03,(56:2.804472e-02,57:3.303805e-02):3.347802e-02):1.046598e-03):3.880187e-01,((63:5.786964e-02,66:2.240012e-02):7.533116e-02,(59:7.529654e-02,65:1.835640e-01):6.427330e-02):2.587372e-01):2.121599e-01,62:7.905867e-01):7.217288e-01):1.570740e-01):1.805573e-01):8.474634e-01):3.629085e-01):2.362006e-01):1.139510e-01,1:8.546948e-02);
   tree gen.8255500 = [&U] (22:5.751222e-02,(23:8.395517e-02,((((39:1.308688e-03,2:7.338935e-02):2.559423e-01,40:2.596243e-01):3.948488e-01,((62:7.312899e-01,(((59:5.374562e-02,65:2.722298e-01):3.609651e-02,(66:4.130505e-02,63:7.614581e-02):7.061383e-02):3.822917e-01,((56:1.019807e-02,57:2.836567e-02):1.605002e-02,(58:3.331972e-03,64:1.621872e-02):3.482779e-02):2.951456e-01):1.623496e-01):9.468671e-01,((((24:6.133351e-01,((15:1.083259e-01,14:2.177424e-01):1.313634e-01,20:3.209268e-01):1.146880e-01):8.828048e-01,(11:9.769437e-01,((12:9.978989e-01,26:7.361273e-01):8.101793e-02,((((21:1.023661e-01,9:1.705784e-01):1.712111e-01,13:2.387479e-01):3.743494e-01,(16:8.426529e-01,(60:6.708439e-01,61:2.868369e-01):7.782346e-01):5.688142e-01):2.605106e-01,(18:7.494366e-01,((17:5.423605e-01,19:8.676396e-01):4.277117e-01,(10:7.567635e-01,(44:5.394261e-01,(54:8.049373e-01,43:6.495115e-01):1.685462e-01):5.997048e-01):2.484225e-01):3.239265e-01):1.492303e-01):1.888416e-01):1.277518e-01):3.972432e-02):2.006472e-01,(((52:3.097968e-01,(50:2.474858e-01,51:2.963499e-01):2.214529e-01):1.184785e+00,34:7.830620e-01):5.993293e-01,(49:1.112113e+00,(((47:2.167328e-01,46:7.846778e-02):4.763332e-01,53:7.526773e-01):1.580584e-01,(48:2.022824e-01,45:2.940057e-01):4.936711e-01):4.184245e-01):8.771261e-01):2.121276e-02):4.417342e-01,(((((69:3.429334e-01,68:1.162484e-01):1.149569e-01,(67:1.319902e-01,70:2.714801e-01):2.017002e-01):5.189879e-01,(((30:5.549172e-02,33:5.427270e-02):9.478014e-03,((28:7.988339e-03,32:3.195359e-04):1.246283e-01,(27:2.683054e-01,31:9.944822e-02):2.351321e-02):4.909551e-02):3.491072e-02,29:1.349507e-02):8.128221e-01):1.013691e+00,(((55:8.737169e-01,(4:1.059446e-01,5:6.501290e-02):5.465054e-01):5.936767e-01,3:4.986157e-01):3.353836e-01,((((42:2.470529e-01,35:2.612198e-01):1.616818e-01,41:2.026399e-01):2.440210e-01,38:2.581083e-01):6.376691e-01,(25:6.951922e-01,(36:2.795927e-01,37:6.997574e-01):9.926808e-02):1.120205e-01):6.369406e-01):1.109236e-01):1.053322e-01,(6:4.599931e-01,8:1.026523e+00):7.692895e-01):3.069919e-01):7.495693e-02):8.029250e-01):2.315114e-01,7:6.238986e-01):1.396681e-01):1.275380e-01,1:8.481761e-02);
   tree gen.8256000 = [&U] (((7:8.200774e-01,(((39:3.681318e-02,2:2.441907e-02):2.803061e-01,40:1.656016e-01):2.325892e-01,(((((65:2.183193e-01,59:4.153773e-02):1.172530e-01,(63:7.734444e-02,66:4.675421e-02):7.092163e-02):3.903049e-01,((64:8.734501e-03,58:6.867714e-03):1.312138e-02,(56:3.328621e-02,57:2.771890e-02):1.554705e-02):2.907091e-01):2.965694e-01,62:3.242422e-01):8.243421e-01,((((((31:9.051464e-02,((33:3.821242e-02,30:5.165871e-02):3.892344e-02,29:2.039465e-02):7.692823e-02):3.591149e-02,(28:8.575327e-03,32:2.574983e-05):2.469707e-02):8.603453e-04,27:1.416739e-01):8.080006e-01,(69:3.516583e-01,((70:4.833199e-01,67:1.654029e-01):1.699497e-01,68:1.070174e-01):2.564452e-02):9.212753e-01):1.274768e+00,(3:5.111275e-01,(55:1.108371e+00,(4:4.000253e-02,5:3.548993e-02):4.938912e-01):7.101534e-01):3.571010e-01):3.077611e-01,((((25:6.239484e-01,(37:4.396437e-01,36:4.665154e-01):2.165403e-01):1.045896e-01,((41:2.659492e-01,(35:2.161160e-01,42:1.708328e-01):1.572334e-01):3.310242e-01,38:6.073538e-02):5.708418e-01):3.987919e-01,(8:5.032962e-01,6:3.919202e-01):1.267932e+00):4.225940e-02,(((34:9.045448e-01,(52:2.380443e-01,(50:2.688156e-01,51:2.407132e-01):2.419610e-03):1.137944e+00):3.930709e-01,(((15:7.764016e-02,14:1.394076e-01):1.718741e-01,20:2.670781e-01):1.741329e-01,24:6.635335e-01):6.749068e-01):1.944232e-01,((11:9.054669e-01,((((18:9.756811e-01,12:8.008394e-01):1.878937e-01,((21:4.218371e-02,(9:1.345164e-01,13:3.268197e-01):2.732628e-02):7.306537e-01,((61:5.399822e-01,60:4.378229e-01):7.126066e-01,16:8.021958e-01):3.519834e-01):3.938101e-01):5.589159e-03,26:7.461153e-01):3.156621e-01,(((44:7.232603e-01,(43:7.753899e-01,54:6.187617e-01):8.064759e-02):6.350124e-01,10:7.539540e-01):1.175691e-01,(17:6.520791e-01,19:6.527587e-01):3.762794e-01):3.385442e-01):8.198770e-02):1.711741e-01,(49:9.812808e-01,((45:2.419730e-01,48:2.362264e-01):3.622393e-01,((46:2.026616e-01,47:1.938287e-01):2.706478e-01,53:7.775091e-01):2.958589e-01):1.677051e-01):6.749043e-01):2.685040e-02):2.531173e-01):2.513616e-02):5.111061e-01):7.975714e-01):5.252716e-01):1.547595e-01,23:1.062161e-01):1.618366e-01,22:6.039320e-02,1:1.716887e-01);
   tree gen.8256500 = [&U] (22:1.887395e-02,(23:1.237825e-01,(7:6.454999e-01,(((39:3.693027e-02,2:3.795687e-02):2.036014e-01,40:2.808121e-01):3.230202e-01,((((6:5.554262e-01,8:7.142685e-01):1.058290e+00,(((34:1.180740e+00,(52:1.762341e-01,(50:2.648825e-01,51:3.775812e-01):8.509229e-02):9.547487e-01):3.607527e-01,((((48:2.830236e-01,45:1.747136e-01):5.101187e-01,(53:7.319249e-01,(47:1.914967e-01,46:1.551251e-01):2.294022e-01):3.290281e-01):4.284233e-01,49:8.357258e-01):6.803251e-01,(((12:9.849446e-01,26:8.022165e-01):2.251038e-01,((10:7.092466e-01,((17:7.065943e-01,19:6.738681e-01):4.264486e-01,((54:1.074671e+00,44:5.598921e-01):6.846627e-02,43:9.780003e-01):9.420129e-01):2.719799e-01):3.769291e-01,((((60:5.114843e-01,61:7.440262e-01):5.112248e-01,16:9.568567e-01):4.526173e-01,(13:1.110710e-01,(9:1.579188e-01,21:1.127094e-01):1.449145e-01):4.618562e-01):2.795576e-01,18:1.065283e+00):1.646553e-01):2.739220e-01):7.575754e-02,(11:8.527363e-01,(24:5.947642e-01,(20:2.954682e-01,(15:4.413467e-02,14:2.578470e-01):1.620092e-01):1.734441e-01):7.239579e-01):1.561641e-01):3.283237e-01):1.083064e-01):1.268888e-01,((25:8.293543e-01,(36:4.672942e-01,37:7.167809e-01):1.158233e-01):3.545682e-01,(((42:2.930910e-01,35:2.548402e-01):1.188580e-01,41:1.223577e-01):2.949720e-01,38:1.156651e-01):8.920969e-01):2.505103e-01):1.505328e-01):2.905934e-02,(((((30:5.775021e-02,33:5.951716e-02):1.650353e-02,(((32:8.124025e-03,28:1.716541e-03):6.230944e-02,27:1.983746e-01):1.082117e-02,31:1.160991e-01):4.863392e-02):1.935141e-02,29:6.395793e-02):1.168596e+00,((67:2.038916e-01,70:2.180041e-01):2.168082e-01,(69:3.108758e-01,68:2.030774e-01):6.970357e-02):4.470873e-01):6.906782e-01,(3:5.391329e-01,((5:4.862958e-02,4:4.430300e-02):5.716177e-01,55:9.339352e-01):3.285309e-01):2.975240e-01):1.906737e-01):6.016963e-02,((((58:1.256423e-02,64:8.447160e-03):2.759080e-02,(56:3.051881e-02,57:3.279508e-02):2.714620e-02):4.104468e-01,((63:6.106129e-02,66:6.246449e-02):1.649280e-01,(59:7.944933e-02,65:2.942362e-01):5.671784e-02):1.957121e-01):1.552529e-01,62:8.341895e-01):7.800612e-01):8.961176e-01):3.829238e-01):2.091237e-01):2.203577e-01,1:9.018333e-02);
   tree gen.8257000 = [&U] (22:1.687057e-02,(23:3.468086e-02,(7:5.769830e-01,(((39:4.128403e-02,2:3.392792e-02):1.819900e-01,40:2.510051e-01):2.887330e-01,(((((((((11:1.083045e+00,((10:9.899100e-01,((17:6.315924e-01,19:6.023399e-01):3.811830e-01,((54:9.605994e-01,43:8.741899e-01):1.786742e-01,44:4.524457e-01):8.420224e-01):2.431104e-01):4.720042e-01,((((60:4.571925e-01,61:6.650511e-01):4.569606e-01,16:8.552906e-01):4.045740e-01,(13:9.928134e-02,(9:1.128630e-01,21:1.126585e-01):7.879100e-02):2.717919e-01):3.545422e-01,18:9.522081e-01):1.419866e-01):6.744021e-02):1.273336e-01,(12:8.803971e-01,26:7.170648e-01):2.012100e-01):1.364722e-01,(24:5.316327e-01,(20:2.641055e-01,(15:1.456543e-01,14:2.358063e-01):1.448127e-01):2.623818e-01):5.627853e-01):1.190506e-01,(((48:2.529819e-01,45:1.561685e-01):3.761410e-01,(53:6.542343e-01,(47:3.374403e-01,46:1.386592e-01):3.675286e-01):2.947209e-01):8.704268e-02,49:7.470172e-01):6.802405e-01):1.078487e-01,(34:1.055409e+00,(52:1.575276e-01,(50:3.194238e-01,51:3.375026e-01):1.494051e-02):8.534063e-01):4.029265e-01):1.703210e-01,((25:4.714428e-01,(36:4.176930e-01,37:6.171905e-01):2.475436e-01):3.169324e-01,(((42:2.619807e-01,35:2.277900e-01):1.708954e-01,41:1.093700e-01):2.636620e-01,38:1.033878e-01):7.334330e-01):2.521842e-01):2.056874e-01,((((27:1.723848e-01,(31:1.091095e-01,(32:3.690095e-03,28:1.534338e-03):5.569557e-02):9.972746e-03):2.979861e-02,((30:3.976013e-02,33:8.151005e-02):2.482939e-02,29:2.858174e-02):1.700041e-03):1.044555e+00,((67:1.734146e-01,70:3.066550e-01):6.600100e-02,(69:2.778777e-01,68:9.941984e-02):6.230485e-02):3.996310e-01):6.173658e-01,(3:4.819063e-01,((5:4.346776e-02,4:7.506225e-02):5.686036e-01,55:8.710574e-01):4.948084e-01):2.659431e-01):1.704345e-01):2.597482e-02,(6:4.964702e-01,8:6.384520e-01):9.459573e-01):7.268472e-02,((((58:7.000436e-03,(56:2.727938e-02,57:2.931403e-02):2.750186e-02):2.199559e-02,64:9.712471e-03):3.668797e-01,((63:5.457991e-02,66:2.036668e-02):7.665356e-02,(59:4.803452e-02,65:2.630043e-01):5.069749e-02):1.749381e-01):1.449612e-01,62:7.456439e-01):7.164424e-01):8.103452e-01):3.367422e-01):1.869262e-01):1.491024e-01,1:7.444410e-02);
   tree gen.8257500 = [&U] (22:4.986333e-02,(23:5.209138e-02,(7:6.138402e-01,((40:2.781905e-01,(39:3.880866e-02,2:2.356905e-02):2.567221e-01):2.956890e-01,(((3:5.488618e-01,(55:6.635502e-01,(4:4.317949e-02,5:5.306460e-02):6.964152e-01):4.676260e-01):1.920631e-01,((68:1.855428e-01,(69:2.752237e-01,(70:2.797750e-01,67:1.256427e-01):1.660807e-01):1.235784e-03):8.028066e-01,(((29:4.354933e-02,((27:2.298187e-01,(28:5.203668e-03,32:1.632900e-02):8.307274e-02):6.158267e-03,31:6.536331e-02):3.380850e-02):4.750257e-02,30:4.100627e-02):3.720923e-03,33:4.091042e-02):7.778023e-01):8.246457e-01):1.941590e-01,(((((59:7.675114e-02,65:2.258141e-01):5.710808e-02,(66:1.661321e-02,63:7.863413e-02):1.036439e-01):3.013987e-01,((64:1.503797e-02,58:3.465472e-03):3.703762e-02,(57:6.469385e-02,56:2.742208e-02):7.093205e-03):2.620875e-01):1.897647e-01,62:5.075578e-01):6.550057e-01,(((6:5.176628e-01,8:5.865842e-01):7.467248e-01,((((48:2.721667e-01,45:2.339956e-01):4.596091e-01,(53:1.019438e+00,(46:9.366470e-02,47:3.327929e-01):3.337438e-01):1.873594e-01):1.782217e-01,49:9.702497e-01):7.366135e-01,(((36:5.314194e-01,37:5.103845e-01):3.742809e-01,25:5.229160e-01):2.093552e-01,(38:1.610747e-01,(41:1.600395e-01,(35:2.748537e-01,42:3.159695e-01):1.127716e-01):2.842835e-01):8.326710e-01):2.967910e-01):6.133834e-02):3.225502e-01,(((50:1.855748e-01,(52:1.364414e-01,51:3.298058e-01):3.355325e-02):1.457331e+00,34:1.029385e+00):4.266024e-01,((((44:5.946066e-01,(54:6.196032e-01,43:9.312519e-01):1.061956e-01):1.077258e+00,((17:7.474767e-01,19:7.006570e-01):3.497680e-01,10:1.084418e+00):3.090546e-02):3.506636e-01,18:1.028565e+00):1.575908e-01,(((12:6.486047e-01,26:8.084116e-01):2.362754e-01,((16:7.387310e-01,(61:1.921590e-01,60:5.978820e-01):7.597714e-01):3.129007e-01,((21:1.129519e-01,9:2.334389e-01):1.968775e-01,13:1.007201e-01):5.033864e-01):3.147423e-01):1.126169e-01,(11:1.039192e+00,(24:7.457490e-01,(20:2.924491e-01,(14:2.126795e-01,15:1.045921e-01):1.337148e-01):3.506104e-01):4.541309e-01):2.068283e-01):1.131795e-01):2.342366e-01):1.138028e-01):2.114554e-01):8.396394e-02):5.765996e-01):2.810232e-01):2.695217e-01):8.436385e-02,1:7.149622e-02);
   tree gen.8258000 = [&U] (((7:5.630401e-01,((((((66:2.772429e-02,63:4.421811e-02):9.781285e-02,(59:7.475941e-02,65:2.272901e-01):1.330891e-01):4.058590e-01,(56:3.499451e-03,((64:2.751325e-03,58:6.042791e-04):1.196341e-02,57:8.095864e-02):9.421265e-03):3.099120e-01):2.984428e-01,62:5.316387e-01):8.013789e-01,(((((((31:8.880011e-02,((28:6.720196e-03,32:8.668847e-03):7.534277e-02,27:2.947413e-01):2.304182e-02):6.962931e-02,(30:5.709719e-02,33:2.571955e-02):2.054605e-02):1.977682e-02,29:3.699608e-02):5.032466e-01,((70:2.626777e-01,67:2.704942e-01):4.495396e-02,(68:9.017576e-02,69:3.444808e-01):9.759708e-02):9.083614e-01):1.194454e+00,(55:1.318494e+00,(4:2.293926e-02,5:5.218503e-02):7.736225e-01):5.025161e-01):8.925050e-02,3:8.495735e-01):4.118708e-01,(((((10:1.350548e+00,((19:7.072433e-01,17:8.435664e-01):2.355580e-01,(44:6.833438e-01,(43:8.360402e-01,54:7.119432e-01):5.765121e-02):1.018054e+00):1.799891e-01):4.789552e-01,(((12:1.020171e+00,26:7.284818e-01):2.092133e-01,(18:1.089915e+00,((16:1.074114e+00,(60:4.691366e-01,61:5.001314e-01):4.302683e-01):4.096532e-01,(13:1.721991e-01,(9:2.198792e-01,21:9.266978e-02):6.190753e-02):5.946403e-01):2.772060e-01):1.007036e-01):1.546216e-01,(24:7.489332e-01,((14:2.403664e-01,15:2.124825e-01):1.024232e-01,20:2.046058e-01):1.010012e-01):8.380155e-01):7.105488e-02):8.816541e-02,11:9.085483e-01):5.628267e-02,((51:3.677591e-01,(52:3.235192e-01,50:2.255588e-01):5.097812e-02):1.785781e+00,34:7.823961e-01):3.506396e-01):1.217282e-01,((8:9.770514e-01,6:3.267651e-01):1.265831e+00,((((45:1.608139e-01,48:2.164515e-01):4.223325e-01,(53:9.343645e-01,(46:8.577151e-02,47:2.281642e-01):3.756689e-01):1.695351e-01):1.936947e-01,49:9.514265e-01):8.833967e-01,((38:1.973330e-01,(41:3.017970e-01,(42:1.920286e-01,35:3.538962e-01):7.323408e-02):2.338451e-01):7.198705e-01,((36:4.475504e-01,37:7.501564e-01):8.484987e-02,25:4.751917e-01):2.656531e-01):3.664522e-01):5.844945e-02):3.535487e-01):1.371217e-01):2.056489e-01):1.011837e+00,((39:1.703766e-02,2:5.222586e-02):2.825203e-01,40:2.274250e-01):2.186547e-01):4.083438e-01):2.582987e-01,23:1.147903e-01):7.813805e-02,22:7.371132e-02,1:5.110539e-02);
   tree gen.8258500 = [&U] (22:5.577901e-02,(23:1.083769e-01,(7:6.144104e-01,(((39:4.396202e-02,2:5.564753e-02):3.227433e-01,40:2.672872e-01):2.730573e-01,(((((34:9.737347e-01,((50:3.394530e-01,51:3.547674e-01):1.678935e-02,52:9.190436e-02):1.546523e+00):3.768963e-01,((25:5.145584e-01,(36:5.544416e-01,37:6.572260e-01):1.140877e-01):2.632723e-01,(((42:1.808139e-01,35:2.411960e-01):1.819810e-01,41:3.316227e-01):2.807651e-01,38:1.100943e-01):7.329831e-01):3.538719e-01):1.534275e-01,((((((54:8.398922e-01,43:9.868508e-01):9.980906e-02,44:4.817946e-01):7.148587e-01,((17:6.792043e-01,19:7.848128e-01):5.518914e-01,10:1.054123e+00):1.069102e-01):4.076359e-01,((((60:4.436499e-01,61:2.699061e-01):4.975934e-01,16:8.642140e-01):2.638913e-01,(13:1.057215e-01,(9:1.259685e-01,21:6.198491e-02):1.293075e-01):4.583269e-01):6.427037e-01,18:1.117029e+00):1.155511e-01):3.196262e-01,((11:1.153300e+00,(24:7.688192e-01,(20:2.697804e-01,(15:1.573425e-01,14:1.140353e-01):1.045491e-01):1.760997e-01):6.040688e-01):1.998210e-01,(12:8.939174e-01,26:7.632648e-01):2.646697e-01):9.242790e-02):2.188963e-01,(((48:2.598654e-01,45:1.662988e-01):4.005402e-01,(53:6.966728e-01,(47:2.299657e-01,46:1.647520e-01):4.043527e-01):2.233741e-01):2.543233e-01,49:7.954742e-01):7.122525e-01):1.516394e-01):1.937480e-01,(((((30:5.224650e-02,33:5.571673e-02):1.255515e-02,(((27:1.835669e-01,31:1.364275e-01):1.161315e-02,(32:3.114583e-03,28:5.077963e-04):8.198683e-02):1.017830e-01,29:3.901114e-02):7.681819e-03):1.009960e+00,((67:1.846636e-01,70:2.428821e-01):8.828715e-02,(69:3.062678e-01,68:1.522081e-01):2.220442e-02):5.578175e-01):6.607606e-01,(3:5.131663e-01,((5:1.729645e-02,4:8.564892e-02):6.474744e-01,55:9.275606e-01):3.031624e-01):1.479172e-01):1.501567e-01,(6:5.294366e-01,8:6.798668e-01):1.049906e+00):1.367301e-01):1.638507e-01,((((56:3.102981e-02,57:2.255756e-02):3.572002e-02,(64:1.832596e-03,58:1.061289e-02):2.979609e-02):3.995696e-01,((63:5.273237e-02,66:2.168781e-02):7.818616e-02,(59:3.071796e-02,65:2.800647e-01):1.085886e-01):3.205447e-01):1.758224e-01,62:7.940119e-01):1.004989e+00):7.592240e-01):2.540206e-01):3.377282e-01):1.587743e-01,1:6.016224e-02);
   tree gen.8259000 = [&U] (((7:5.104428e-01,((((((66:6.599431e-02,63:5.679898e-02):1.244379e-01,(59:6.777564e-02,65:2.872182e-01):3.976019e-02):2.811130e-01,((64:3.902410e-03,58:8.512004e-03):1.601701e-02,(56:3.201191e-03,57:3.099717e-02):3.693457e-03):2.910773e-01):2.164684e-01,62:4.751030e-01):5.798875e-01,((((55:1.003565e+00,(4:5.007067e-02,5:6.149864e-02):7.013534e-01):4.853875e-01,3:5.655260e-01):2.175445e-01,((((31:8.050471e-02,((28:1.640472e-02,32:3.135479e-03):4.878712e-02,27:2.808282e-01):2.220369e-02):3.956121e-02,29:1.022264e-01):8.174349e-03,(30:5.176337e-02,33:4.125730e-02):4.018341e-02):4.349428e-01,((68:8.172775e-02,69:4.061570e-01):1.631150e-01,(70:2.293389e-01,67:2.279271e-01):8.017889e-02):8.235055e-01):1.082873e+00):2.632355e-01,(((((12:6.603920e-01,26:6.604296e-01):1.813507e-01,(((16:7.001548e-01,(60:3.776460e-01,61:3.898386e-01):5.195694e-01):3.523972e-01,((9:1.971771e-01,21:8.401289e-02):1.342788e-01,13:1.561129e-01):5.361183e-01):2.536647e-01,18:9.880988e-01):4.161225e-01):1.357368e-01,((11:8.236749e-01,(((14:1.966216e-01,15:9.359770e-02):7.451158e-02,20:2.296372e-01):4.145145e-02,24:6.789704e-01):8.013413e-01):4.908204e-02,((10:1.224385e+00,(54:6.302008e-01,(43:7.619064e-01,44:6.245079e-01):1.826061e-01):9.981376e-01):7.304816e-02,(19:6.421623e-01,17:5.744495e-01):4.481404e-01):2.867204e-01):1.580270e-01):1.382630e-01,((50:1.967820e-01,(51:3.199969e-01,52:1.657167e-01):5.574313e-02):1.273371e+00,34:7.093074e-01):7.100478e-01):1.368226e-01,(((((45:1.888766e-01,48:1.962313e-01):3.456062e-01,(53:8.470794e-01,(46:1.735882e-01,47:2.068499e-01):2.526275e-01):3.617734e-01):2.149191e-01,49:6.973599e-01):9.276122e-01,((38:1.454991e-01,(41:1.598417e-01,(42:2.320948e-01,35:3.208364e-01):1.340979e-01):3.083071e-01):6.526227e-01,((36:4.057418e-01,37:6.800794e-01):1.922707e-01,25:4.308009e-01):2.408367e-01):2.682546e-01):1.135138e-01,(8:8.857786e-01,6:2.962399e-01):1.133827e+00):7.099222e-02):1.142788e-01):3.873443e-01):6.835405e-01,((39:3.204938e-02,2:4.734710e-02):2.561283e-01,40:2.777480e-01):1.982287e-01):3.976415e-01):2.115321e-01,23:6.748071e-02):1.477237e-01,22:6.682547e-02,1:4.777286e-02);
   tree gen.8259500 = [&U] (22:8.433771e-02,(23:1.213065e-01,(7:5.037989e-01,(((2:5.259777e-02,39:2.396551e-02):1.734883e-01,40:4.034179e-01):3.493424e-01,((((((67:2.062156e-01,70:2.464704e-01):1.271801e-01,(68:1.472471e-01,69:3.924096e-01):1.452163e-01):6.390609e-01,((30:2.414070e-02,(((27:2.184941e-01,(32:2.436739e-05,28:1.560883e-02):6.934106e-02):5.244671e-02,31:6.990234e-02):3.781031e-02,29:9.306760e-02):3.559803e-02):6.782553e-02,33:3.294541e-03):1.039641e+00):5.825788e-01,(((5:9.740558e-02,4:5.540397e-02):6.185271e-01,55:9.219890e-01):4.986838e-01,3:6.393639e-01):1.193268e-01):2.704098e-01,((8:9.241185e-01,6:6.275713e-01):5.129760e-01,(((34:7.453124e-01,(52:1.294128e-01,(50:3.568131e-01,51:3.280975e-01):3.544432e-02):1.106403e+00):4.993836e-01,((((42:3.941050e-01,35:2.374056e-01):1.206376e-01,41:1.741750e-01):2.165804e-01,38:1.485122e-01):7.628646e-01,(25:6.236410e-01,(36:4.050516e-01,37:5.979096e-01):1.888548e-01):3.018226e-01):2.378490e-01):1.433480e-01,(((((54:5.798542e-01,(44:6.935920e-01,43:8.692804e-01):1.167539e-01):8.460053e-01,10:7.987497e-01):7.693107e-02,(17:5.875292e-01,19:1.061432e+00):3.494716e-01):5.699029e-01,18:9.039463e-01):2.068943e-01,((((13:1.480452e-01,(21:1.101510e-01,9:2.564204e-01):1.333033e-01):5.833111e-01,((60:3.850846e-01,61:5.287411e-01):5.344399e-01,16:8.732171e-01):4.398599e-01):5.953188e-01,(((24:5.710761e-01,((14:1.398291e-01,15:1.435822e-01):1.368493e-01,20:3.127847e-01):2.469769e-01):8.150942e-01,11:1.433602e+00):2.686348e-02,(12:8.616646e-01,26:7.778705e-01):2.823818e-01):1.257449e-01):6.349885e-02,(((45:2.209236e-01,48:2.086411e-01):5.518295e-01,((46:1.744484e-01,47:2.533796e-01):5.376065e-01,53:1.031138e+00):6.422608e-02):3.478162e-01,49:9.924615e-01):7.163457e-01):3.251559e-02):1.889502e-01):2.384211e-01):1.616305e-01):3.617435e-01,(62:6.981056e-01,(((64:3.389315e-03,58:6.538698e-03):2.198065e-02,(56:1.436614e-02,57:4.166324e-02):4.295368e-02):3.152510e-01,((65:1.870116e-01,59:3.464902e-02):7.159849e-02,(63:1.232367e-01,66:6.370955e-02):1.545605e-01):3.142503e-01):2.138331e-01):5.884754e-01):1.132459e+00):3.537407e-01):2.132334e-01):5.510975e-02,1:4.208779e-02);
   tree gen.8260000 = [&U] (22:9.085245e-02,(23:1.306769e-01,(7:5.970732e-01,(((2:1.215708e-02,39:2.581675e-02):2.109984e-01,40:4.345803e-01):3.763277e-01,((((((67:1.255282e-01,70:3.573875e-01):1.370042e-01,(68:3.508197e-01,69:4.227216e-01):9.406296e-02):5.145420e-01,((30:2.600547e-02,(((27:1.698359e-01,(32:4.107617e-05,28:4.852025e-03):4.516699e-02):8.595973e-02,31:7.530201e-02):4.073100e-02,29:1.002567e-01):3.834783e-02):4.610410e-02,33:6.380513e-03):1.233611e+00):6.275807e-01,(((5:1.049298e-01,4:6.686923e-03):6.663058e-01,55:8.222973e-01):4.219517e-01,3:6.124107e-01):2.049025e-01):2.912979e-01,((8:8.180219e-01,6:5.707323e-01):8.328755e-01,(((34:8.028848e-01,(52:2.816750e-01,(50:4.664132e-01,51:3.534417e-01):1.308717e-02):1.162686e+00):5.379589e-01,((((42:4.245480e-01,35:3.215482e-01):1.479718e-01,41:1.876293e-01):2.333104e-01,38:1.768404e-01):8.873530e-01,(25:6.248761e-01,(36:4.363402e-01,37:6.440957e-01):2.034431e-01):2.741608e-01):4.966542e-01):1.782250e-02,((((45:2.379891e-01,48:2.920404e-01):5.463718e-01,((46:1.879239e-01,47:2.729521e-01):5.791344e-01,53:1.110789e+00):1.406568e-02):3.746835e-01,49:1.069125e+00):7.716805e-01,(((((24:6.151893e-01,((14:1.506303e-01,15:1.664420e-01):1.114302e-01,20:3.369460e-01):2.660549e-01):8.780569e-01,(11:1.019324e+00,((13:1.594811e-01,(21:1.186598e-01,9:2.762279e-01):1.436005e-01):6.283695e-01,((60:4.148308e-01,61:5.695842e-01):5.757232e-01,16:9.406696e-01):4.738372e-01):6.413047e-01):9.136769e-03):1.306986e-01,(12:9.240692e-01,26:8.379578e-01):3.104613e-01):1.645723e-01,18:9.870934e-01):9.547599e-03,(((54:5.937103e-01,(44:7.471691e-01,43:9.993391e-01):2.990366e-01):8.958965e-01,10:9.129808e-01):1.178276e-01,(17:6.329134e-01,19:1.143424e+00):2.812625e-01):6.700112e-01):1.323251e-01):2.035458e-01):2.614141e-01):2.798266e-01):3.896867e-01,(62:7.520314e-01,(((64:3.054435e-03,58:7.043786e-03):2.367856e-02,(56:1.547587e-02,57:4.488155e-02):1.212152e-02):5.890841e-01,((65:2.014575e-01,59:3.997903e-02):7.712918e-02,(63:1.327562e-01,66:6.863085e-02):1.664997e-01):3.385249e-01):2.303509e-01):6.339327e-01):1.219937e+00):3.810657e-01):1.796011e-01):5.936676e-02,1:7.509170e-02);
   tree gen.8260500 = [&U] (22:3.640472e-02,(23:1.168176e-01,(7:5.337488e-01,(((2:3.935591e-02,39:2.307868e-02):1.975453e-01,40:3.884896e-01):3.364151e-01,((((((68:1.652771e-01,69:3.778887e-01):8.609677e-02,(67:1.169225e-01,70:2.592925e-01):1.461961e-01):4.599707e-01,((30:1.926275e-02,(((27:2.885044e-01,(32:3.671972e-05,28:4.337429e-03):4.037668e-02):7.684302e-02,31:1.162196e-01):4.045522e-02,29:4.275261e-02):1.831917e-02):1.103892e-01,33:3.055896e-03):1.102777e+00):5.610208e-01,(((5:9.380114e-02,4:5.977722e-03):5.956388e-01,55:8.445787e-01):3.772004e-01,3:5.474598e-01):1.970662e-01):2.604034e-01,((8:7.312642e-01,6:4.315514e-01):7.445425e-01,(((34:1.042536e+00,(52:1.817656e-01,(50:4.169464e-01,51:3.159564e-01):7.011351e-03):1.004690e+00):1.683571e-01,((((45:2.127485e-01,48:2.610672e-01):4.884248e-01,((46:1.679931e-01,47:2.065659e-01):5.820019e-01,53:9.929811e-01):4.672173e-02):3.611309e-01,49:9.557360e-01):6.898377e-01,((((((24:5.499437e-01,((14:1.346548e-01,15:1.487895e-01):9.961219e-02,20:2.027433e-01):2.840769e-01):7.849321e-01,11:9.112163e-01):1.147302e-01,((13:1.425668e-01,(21:1.060750e-01,9:1.742051e-01):1.283705e-01):5.469024e-01,((60:3.708348e-01,61:3.557580e-01):4.404183e-01,16:8.409042e-01):4.235831e-01):5.582166e-01):1.168369e-01,(12:8.260644e-01,26:7.490858e-01):2.775344e-01):1.667685e-01,18:8.824044e-01):6.160515e-03,(((54:5.307427e-01,(44:6.679260e-01,43:8.933513e-01):2.560533e-01):8.008796e-01,10:7.159438e-01):2.603150e-01,(17:5.657879e-01,19:1.022154e+00):3.369076e-01):5.596793e-01):2.410370e-01):9.698425e-02):6.926176e-02,((((42:3.795213e-01,35:3.045759e-01):1.446249e-01,41:1.677298e-01):2.326763e-01,38:1.580851e-01):7.932422e-01,(25:5.988909e-01,(36:3.900629e-01,37:5.485295e-01):1.818663e-01):2.132741e-01):4.261769e-01):2.336891e-01):1.824277e-01):3.904133e-01,(62:6.560997e-01,(((64:4.730240e-03,58:6.296737e-03):3.732294e-02,(56:1.409739e-02,57:1.627953e-02):9.948505e-03):5.266071e-01,((65:1.800914e-01,59:3.573894e-02):6.894903e-02,(63:1.186764e-01,66:2.938805e-02):1.242172e-01):3.578427e-01):2.741499e-01):8.848069e-01):1.090553e+00):3.406507e-01):4.822326e-01):7.786450e-02,1:4.232827e-02);
   tree gen.8261000 = [&U] (((7:5.910700e-01,(((39:3.752292e-02,2:3.485184e-02):3.171102e-01,40:2.697890e-01):2.742211e-01,((((((((31:8.736855e-02,(27:2.572671e-01,(28:1.447493e-03,32:7.116682e-03):3.950578e-02):5.060184e-02):3.702990e-02,29:5.109420e-02):1.230779e-01,30:3.215925e-02):2.181491e-02,33:2.882929e-02):4.868813e-01,(((70:2.845258e-01,67:1.512736e-01):1.306418e-01,69:3.413662e-01):2.942625e-02,68:1.983244e-01):4.724307e-01):9.217301e-01,(3:6.567268e-01,((4:3.799904e-02,5:7.457602e-02):7.969574e-01,55:1.203128e+00):5.821633e-01):1.177578e-01):1.191310e-01,((((8:1.033960e+00,6:4.145285e-01):9.364062e-01,(((25:4.813974e-01,(36:4.186559e-01,37:5.021764e-01):2.555018e-01):2.002408e-01,(38:1.593630e-01,(41:1.805133e-01,(35:3.164784e-01,42:2.395911e-01):1.247830e-01):3.584670e-01):6.139369e-01):3.081314e-01,((45:3.335729e-01,48:2.423712e-01):3.135459e-01,(49:1.201214e+00,((47:1.900688e-01,46:2.325885e-01):2.432116e-01,53:6.771221e-01):3.609128e-01):1.007667e-01):9.151075e-01):3.001706e-01):1.241881e-01,((18:1.012507e+00,((11:1.000357e+00,(((15:1.029705e-01,14:2.023382e-01):6.463397e-02,20:3.053591e-01):2.860953e-01,24:6.486313e-01):8.496982e-01):4.591067e-02,(((16:1.219651e+00,(61:4.748317e-01,60:4.595417e-01):5.502368e-01):3.758989e-01,(13:7.568098e-02,(21:1.546227e-01,9:2.292825e-01):1.718773e-01):6.110929e-01):2.899043e-01,(26:9.745492e-01,12:8.411581e-01):4.151837e-01):2.334962e-01):9.313050e-02):8.282704e-02,((19:8.862730e-01,17:6.406782e-01):3.174402e-01,((44:8.136129e-01,(43:6.084797e-01,54:8.180199e-01):7.911694e-02):8.563680e-01,10:9.399682e-01):2.029429e-01):4.475913e-01):2.627386e-01):1.672773e-02,((51:3.299996e-01,(52:2.616695e-01,50:2.276469e-01):1.975560e-02):1.917736e+00,34:1.079042e+00):1.814241e-01):3.059680e-01):5.985011e-02,(62:5.865117e-01,(((64:5.372577e-03,58:6.307123e-04):4.094070e-02,(56:3.143202e-02,57:3.020306e-02):1.678693e-02):2.468084e-01,((59:5.825868e-02,65:2.797039e-01):9.692548e-02,(66:3.658162e-02,63:4.965027e-02):1.224196e-01):3.998633e-01):2.213630e-01):9.007264e-01):9.286324e-01):5.147578e-01):1.093166e-01,23:8.011783e-02):1.019326e-01,22:8.031754e-02,1:4.522006e-02);
   tree gen.8261500 = [&U] (((7:5.725350e-01,(((39:3.634626e-02,2:1.439523e-02):3.071662e-01,40:2.613288e-01):2.656220e-01,((((((((31:8.462881e-02,(27:2.491996e-01,(28:7.196740e-04,32:6.893514e-03):4.273108e-02):6.822500e-02):9.528688e-02,29:4.949197e-02):1.126465e-01,30:4.145832e-02):1.204539e-02,33:2.792525e-02):5.346693e-01,((70:2.774891e-01,67:1.465299e-01):1.959912e-01,(68:2.187122e-01,69:3.309402e-01):7.771932e-03):1.389726e+00):7.786196e-01,(3:6.361329e-01,((4:3.680745e-02,5:7.223743e-02):7.867250e-01,55:1.165400e+00):2.028758e-01):3.940947e-01):1.153952e-01,((((8:1.001537e+00,6:4.015295e-01):8.520862e-01,(((25:4.663015e-01,(36:4.055275e-01,37:6.137129e-01):1.230681e-01):1.939616e-01,(38:1.543656e-01,(41:1.748527e-01,(35:3.065541e-01,42:2.320779e-01):9.248421e-02):2.459501e-01):6.609633e-01):3.158624e-01,((45:3.231126e-01,48:2.347708e-01):3.182355e-01,(((47:1.841085e-01,46:2.252949e-01):2.355848e-01,53:8.335891e-01):1.583065e-01,49:1.163546e+00):2.332787e-01):1.048675e+00):1.370737e-01):2.873655e-01,((18:9.994985e-01,((19:7.516770e-01,17:6.205876e-01):3.120101e-01,((44:7.880993e-01,(43:5.893987e-01,54:9.098143e-01):7.663596e-02):8.295136e-01,10:9.104923e-01):1.965789e-01):4.335555e-01):6.125130e-02,((11:7.428328e-01,(((15:9.974154e-02,14:1.959932e-01):1.390918e-01,20:2.528011e-01):2.166426e-01,24:6.282913e-01):8.230530e-01):1.813305e-01,(((16:8.044717e-01,(61:4.599418e-01,60:4.451312e-01):5.329823e-01):6.143835e-01,(13:1.144181e-01,(21:1.497740e-01,9:2.220925e-01):1.664875e-01):5.919300e-01):2.808134e-01,(26:5.886539e-01,12:8.147807e-01):2.675560e-01):2.087341e-01):1.136397e-01):1.381927e-01):1.174858e-01,((51:3.125429e-01,(50:2.205082e-01,52:1.761360e-01):1.995987e-02):1.194928e+00,34:8.183682e-01):4.195187e-01):2.865014e-01):6.792890e-02,(62:4.468831e-01,(((64:5.204102e-03,58:7.506924e-04):3.965687e-02,(56:2.989735e-02,57:2.925594e-02):2.436489e-02):2.390689e-01,((59:9.276944e-02,65:2.514557e-01):3.243197e-02,(66:3.543448e-02,63:9.286601e-02):7.936959e-02):5.076059e-01):2.144214e-01):8.724811e-01):9.880017e-01):4.986158e-01):1.058886e-01,23:7.760546e-02):9.873613e-02,22:7.779891e-02,1:4.380203e-02);
   tree gen.8262000 = [&U] (((7:3.224928e-01,(((39:3.425297e-02,2:1.901206e-02):3.020863e-01,40:3.043815e-01):3.025853e-01,((((((8:1.046544e+00,6:3.742850e-01):8.903774e-01,(((((47:1.923820e-01,46:2.354192e-01):2.461716e-01,53:8.710490e-01):2.837709e-01,(45:3.376327e-01,48:2.453210e-01):6.595778e-01):1.098539e-01,49:1.262769e+00):1.095801e+00,((25:4.872563e-01,(36:4.237512e-01,37:6.412920e-01):1.285985e-01):2.052315e-01,(38:1.613025e-01,(41:1.827102e-01,(35:3.203301e-01,42:2.425071e-01):1.304887e-01):2.114125e-01):6.906658e-01):3.168241e-01):7.983353e-02):3.002792e-01,((18:1.044414e+00,((19:7.854560e-01,17:6.760029e-01):2.175855e-01,(((44:8.235150e-01,54:9.388055e-01):1.089169e-01,43:6.052132e-01):8.667905e-01,10:9.514082e-01):2.054128e-01):4.518179e-01):3.461991e-01,((11:7.762144e-01,(((15:1.468803e-01,14:2.048008e-01):9.148996e-02,20:2.641615e-01):3.848124e-01,24:8.120093e-01):4.083265e-01):1.894792e-01,(((16:8.406232e-01,(61:4.806107e-01,60:4.651346e-01):5.569335e-01):3.219242e-01,(13:1.195598e-01,(21:1.565046e-01,9:1.693168e-01):1.455893e-01):6.185303e-01):5.606971e-01,(26:6.151069e-01,12:8.513954e-01):2.795794e-01):2.181142e-01):1.030081e-01):1.285226e-01):1.227654e-01,(((51:3.810060e-01,50:2.712944e-01):3.668577e-02,52:1.840512e-01):1.164657e+00,34:8.551442e-01):4.383711e-01):2.993763e-01,(62:8.543797e-01,(((64:1.027403e-02,58:1.405580e-03):4.488727e-02,(56:1.933300e-02,57:2.340513e-02):3.238046e-02):2.498122e-01,((59:9.693833e-02,65:2.627556e-01):7.616362e-02,(66:3.966377e-02,63:6.671593e-02):8.830259e-02):4.936907e-01):2.240571e-01):9.116888e-01):3.670791e-02,(((((31:6.668256e-02,(27:2.603982e-01,(28:3.637370e-04,32:1.282631e-03):4.465134e-02):3.026101e-02):4.360251e-02,29:4.247899e-02):8.296954e-02,(30:5.993605e-02,33:2.918016e-02):1.300993e-02):6.359543e-01,(68:9.604000e-02,(69:3.458121e-01,(70:2.899590e-01,67:1.531147e-01):2.091674e-01):7.840645e-03):1.419453e+00):8.136094e-01,(3:7.318053e-01,((4:3.846151e-02,5:7.548365e-02):8.220790e-01,55:1.217771e+00):2.119927e-01):2.580601e-01):2.546710e-01):1.032401e+00):4.594352e-01):1.607157e-01,23:5.787731e-02):1.299801e-01,22:8.129505e-02,1:8.864650e-02);
   tree gen.8262500 = [&U] (((7:5.518703e-01,(((39:2.388469e-02,2:5.331538e-02):4.893006e-01,40:3.185225e-01):2.682522e-01,(((((59:6.941774e-02,65:2.278134e-01):2.985947e-02,(63:6.721393e-02,66:4.334826e-02):1.647776e-01):5.024982e-01,((58:2.416984e-02,64:4.591217e-03):3.148394e-02,(57:2.690991e-02,56:2.041613e-02):1.874898e-02):2.640068e-01):2.925977e-01,62:7.152420e-01):7.390420e-01,((((8:7.317324e-01,6:6.492642e-01):9.265758e-01,((25:6.382396e-01,(36:5.230666e-01,37:3.081301e-01):2.589228e-01):3.415897e-01,((41:3.044848e-01,(35:2.372804e-01,42:4.464961e-01):8.274109e-02):3.305773e-01,38:1.293649e-01):5.651569e-01):4.270137e-01):1.839023e-01,((34:1.063554e+00,((50:2.337822e-01,52:2.702927e-01):4.258754e-02,51:4.144333e-01):1.483813e+00):2.520140e-01,((49:7.885660e-01,((45:1.542346e-01,48:2.769098e-01):5.480964e-01,((46:1.784695e-01,47:1.430171e-01):3.498998e-01,53:9.168074e-01):2.761856e-01):4.249619e-01):9.885637e-01,((24:7.336549e-01,((15:1.617611e-01,14:2.010125e-01):1.310666e-01,20:3.341947e-01):1.952030e-01):4.129227e-01,(11:1.119363e+00,((12:8.556617e-01,26:9.769021e-01):2.664844e-01,((18:1.163737e+00,(((44:5.662515e-01,(43:5.156588e-01,54:8.222419e-01):2.227035e-01):6.593199e-01,10:1.153987e+00):5.497866e-02,(17:5.189340e-01,19:6.887403e-01):2.470696e-01):4.205077e-01):5.095464e-01,(((9:2.084687e-01,21:1.149538e-01):1.684869e-01,13:1.165997e-01):6.084311e-01,((61:3.713105e-01,60:6.623941e-01):5.160093e-01,16:8.905800e-01):5.308707e-01):4.630451e-01):6.200902e-02):2.407240e-01):4.737538e-02):2.071194e-01):2.195742e-01):2.484405e-01):1.458646e-01,((3:5.986656e-01,(55:1.090889e+00,(4:5.118449e-02,5:7.656255e-02):7.159478e-01):4.171524e-01):3.647470e-01,((((28:4.921420e-04,32:5.657321e-03):6.016240e-02,(((33:3.268921e-02,30:3.588187e-02):9.371985e-03,29:1.049124e-01):9.257608e-02,31:1.231762e-01):9.222871e-03):1.334976e-01,27:9.592790e-02):1.103523e+00,((67:1.881810e-01,70:2.580417e-01):5.583726e-02,(69:5.598770e-01,68:1.146387e-01):2.355662e-01):9.381587e-01):5.396819e-01):1.107876e-01):4.941721e-01):8.031023e-01):5.672375e-01):1.766182e-01,23:9.037459e-02):1.560691e-01,22:4.469430e-02,1:5.523163e-02);
   tree gen.8263000 = [&U] ((23:1.047439e-01,(7:6.422237e-01,(((2:3.306472e-02,39:6.148918e-03):3.030599e-01,40:1.513976e-01):4.069992e-01,(((((65:1.678958e-01,59:5.165254e-02):7.497727e-02,(63:6.441174e-02,66:4.591045e-02):9.681939e-02):3.507957e-01,((64:7.168095e-04,58:9.458820e-03):3.441540e-02,(57:2.667016e-02,56:1.104271e-02):1.148686e-02):3.270739e-01):2.047197e-01,62:7.007351e-01):7.396701e-01,(((((55:8.724482e-01,(4:1.635689e-02,5:8.617946e-02):8.668670e-01):3.090185e-01,3:8.191333e-01):2.605385e-01,(8:6.725102e-01,6:5.774973e-01):1.003693e+00):1.150127e-01,(((67:2.106782e-01,70:1.857903e-01):1.720504e-01,(68:1.532035e-01,69:4.703541e-01):6.837471e-02):7.374568e-01,((30:4.580747e-02,33:2.819439e-02):5.055383e-02,(29:1.229581e-02,(31:1.209906e-01,(27:1.322936e-01,(28:1.079635e-03,32:2.159266e-02):4.241634e-02):4.074864e-02):2.746908e-02):2.360849e-02):6.162169e-01):9.069394e-01):1.048528e-01,((((38:1.077485e-01,((35:2.559108e-01,42:3.375467e-01):1.387870e-01,41:1.262801e-01):2.084151e-01):7.122346e-01,((37:6.977754e-01,36:3.986323e-01):2.549580e-01,25:5.004467e-01):3.487729e-01):4.823447e-01,34:1.178413e+00):4.056690e-02,((((12:1.046671e+00,26:7.041216e-01):2.980023e-01,((((60:3.545123e-01,61:4.402275e-01):4.910059e-01,16:1.135999e+00):3.504532e-01,(13:1.882960e-01,(9:2.007992e-01,21:1.253847e-01):1.368973e-01):5.713170e-01):3.972563e-01,18:9.413018e-01):1.135919e-01):1.306780e-01,(((17:6.003632e-01,19:4.718953e-01):4.848262e-01,((54:4.206643e-01,(43:5.725974e-01,44:8.550319e-01):3.327798e-01):3.904038e-01,10:1.114117e+00):2.539563e-01):2.219957e-01,11:9.504982e-01):1.639528e-01):2.067803e-01,((52:1.084513e-01,(51:2.983887e-01,50:2.382956e-01):1.061342e-01):1.441934e+00,((24:7.201247e-01,((15:1.037176e-01,14:2.406083e-01):6.511316e-02,20:2.720124e-01):2.442495e-01):4.848454e-01,(((45:2.164552e-01,48:2.050490e-01):4.126093e-01,((47:2.133727e-01,46:1.251377e-01):2.747952e-01,53:8.151844e-01):2.970123e-01):3.135585e-02,49:1.296718e+00):9.248251e-01):6.536420e-02):1.813619e-01):1.080982e-01):1.705370e-01):2.580831e-02):1.080477e+00):1.807528e-01):2.592338e-01):1.035013e-01,22:3.745283e-02,1:5.002040e-02);
   tree gen.8263500 = [&U] (((7:6.026814e-01,(((39:3.111870e-02,2:1.869424e-02):3.937541e-01,40:1.130238e-01):3.116719e-01,(((((29:4.189517e-02,((31:7.524509e-02,(27:2.540425e-01,(28:5.617788e-04,32:1.693399e-02):5.826482e-02):7.303145e-03):5.547655e-02,(30:8.509889e-02,33:2.869238e-02):2.824819e-02):1.031078e-02):6.239132e-01,(69:3.324514e-01,((70:2.354639e-01,67:1.928304e-01):3.433128e-01,68:1.246866e-01):8.353177e-03):6.324915e-01):9.130003e-01,(3:3.430405e-01,((4:3.536106e-03,5:8.057206e-02):8.083368e-01,55:9.495576e-01):6.002438e-01):2.674354e-01):2.649711e-01,((((8:8.654206e-01,6:5.962902e-01):7.259126e-01,((49:1.041194e+00,(((47:1.954176e-01,46:1.579070e-01):2.974990e-01,53:8.564882e-01):1.119448e-01,(45:3.319887e-01,48:2.412201e-01):6.613014e-01):1.427837e-01):6.035136e-01,(((36:4.953221e-01,37:6.305719e-01):2.647167e-01,25:4.735924e-01):2.980243e-01,(38:1.377295e-01,(41:1.796560e-01,(35:3.149753e-01,42:2.912371e-01):8.206793e-02):1.631012e-01):8.768508e-01):1.758591e-01):3.222903e-02):3.238807e-01,((11:7.116964e-01,(((15:1.444250e-01,14:2.013772e-01):2.322326e-01,20:1.934077e-01):1.704538e-01,24:7.984354e-01):5.251055e-01):2.504333e-01,((((16:8.265709e-01,(61:4.725766e-01,60:4.573592e-01):6.071059e-01):4.860457e-01,(13:1.175612e-01,(21:1.256106e-01,9:2.193314e-01):1.042474e-01):6.452038e-01):6.162186e-01,(26:6.048246e-01,12:8.371632e-01):2.362752e-01):1.253902e-01,(18:8.612425e-01,((19:7.723260e-01,17:6.647026e-01):6.642599e-01,((44:7.157560e-01,(54:8.898367e-01,43:6.212015e-01):1.080109e-01):8.275556e-01,10:8.505275e-01):1.233232e-01):2.069136e-01):1.477523e-01):4.931718e-02):4.309906e-01):4.895813e-03,(((51:3.746369e-01,50:1.396249e-01):1.275468e-01,52:7.761031e-02):1.781707e+00,34:7.349844e-01):4.570650e-01):1.736889e-01):1.428649e-01,(62:6.168469e-01,(((64:1.010229e-02,58:6.449935e-03):2.037173e-02,(56:4.120048e-02,57:2.301388e-02):3.183918e-02):3.328411e-01,((59:6.987736e-02,65:2.385210e-01):8.114204e-02,(66:2.702419e-02,63:6.580800e-02):9.412020e-02):4.185136e-01):1.235010e-01):1.245675e+00):9.593601e-01):3.445101e-01):1.366469e-01,23:5.690981e-02):1.617519e-01,22:7.849194e-02,1:5.631257e-02);
   tree gen.8264000 = [&U] ((23:2.327224e-02,(7:4.939735e-01,(((2:3.478322e-02,39:6.468502e-03):2.963290e-01,40:2.639831e-01):2.436286e-01,(((((65:1.766220e-01,59:4.447958e-02):6.912749e-02,(63:6.775947e-02,66:2.330053e-02):8.407089e-02):3.742249e-01,((64:7.481911e-03,58:4.946651e-03):1.843521e-02,(57:1.621554e-02,56:1.524869e-02):1.382454e-02):3.440732e-01):2.153598e-01,62:7.371550e-01):7.816505e-01,(((34:1.239659e+00,(((((17:9.232458e-01,19:4.964216e-01):3.972255e-01,((54:4.425279e-01,(43:6.023575e-01,44:8.994713e-01):3.500757e-01):4.106946e-01,10:1.172022e+00):1.771832e-01):3.738305e-01,((12:1.064482e+00,26:7.407176e-01):1.440207e-01,((((60:3.729377e-01,61:3.741629e-01):5.516229e-01,16:1.210352e+00):2.778416e-01,(13:1.198053e-01,(9:1.596216e-01,21:1.216797e-01):1.381447e-01):6.010106e-01):4.179033e-01,18:9.800596e-01):1.203965e-01):8.835092e-02):1.027602e-01,11:1.085184e+00):2.200778e-01,((((47:2.244626e-01,46:1.880624e-01):2.934794e-01,53:8.575527e-01):2.017652e-01,(49:1.141130e+00,(45:2.276024e-01,48:2.157062e-01):3.998825e-01):1.856874e-02):9.728919e-01,((24:7.575524e-01,((15:1.091082e-01,14:2.531137e-01):6.849734e-02,20:2.861500e-01):2.569440e-01):3.851405e-01,(52:1.140880e-01,(51:3.532014e-01,50:2.506808e-01):1.162975e-01):1.516877e+00):1.691924e-02):2.217817e-01):2.094027e-01):1.347908e-01,((38:1.133486e-01,((35:2.692115e-01,42:3.550903e-01):1.344894e-01,41:1.949902e-01):2.343330e-01):7.492522e-01,((37:7.340415e-01,36:4.193508e-01):2.884703e-01,25:5.264568e-01):4.847706e-01):3.641883e-01):2.635918e-01,(((((67:2.216279e-01,70:1.654224e-01):1.686116e-01,(69:7.003864e-01,68:1.941143e-01):2.247837e-02):7.381533e-01,(29:7.280435e-03,((31:8.048435e-02,(27:1.893542e-01,(28:9.234372e-04,32:4.252514e-03):6.604329e-02):1.860065e-02):8.271175e-02,(30:5.032121e-02,33:3.662270e-02):2.611783e-02):9.161184e-02):7.758458e-01):9.540766e-01,((55:9.177927e-01,(4:1.720702e-02,5:9.065854e-02):6.252462e-01):2.292784e-01,3:7.685125e-01):3.160558e-01):1.714358e-01,(8:7.074632e-01,6:6.075121e-01):1.209415e+00):2.742879e-02):1.735203e-01):1.136634e+00):3.498730e-01):1.941126e-01):1.502221e-01,22:3.939940e-02,1:6.715765e-02);
   tree gen.8264500 = [&U] ((23:2.376889e-02,(7:5.045153e-01,(((2:3.552552e-02,39:3.560784e-03):3.026529e-01,40:2.696167e-01):2.488278e-01,(((((65:1.803912e-01,59:4.542880e-02):7.060272e-02,(63:6.920551e-02,66:2.379778e-02):8.586502e-02):3.822111e-01,((64:1.118478e-02,58:1.681747e-03):1.540004e-02,(57:1.656159e-02,56:1.225671e-02):1.411956e-02):3.514159e-01):2.199557e-01,62:7.556808e-01):7.983315e-01,(((((67:2.217758e-01,70:2.073803e-01):1.697891e-01,(69:6.836240e-01,68:1.982568e-01):6.704608e-02):9.666688e-01,(29:7.435805e-03,((31:8.220195e-02,(27:1.664904e-01,(28:6.144887e-03,32:4.343265e-03):6.745270e-02):4.983076e-02):8.447688e-02,(33:3.740425e-02,30:5.021146e-02):3.813318e-02):7.154742e-02):7.924029e-01):7.618273e-01,((55:9.807695e-01,(4:1.323072e-02,5:6.592897e-02):6.385894e-01):2.341714e-01,3:7.849131e-01):3.228007e-01):1.750943e-01,(34:1.266115e+00,(((38:1.157675e-01,((35:2.749567e-01,42:3.485713e-01):9.216528e-02,41:1.991515e-01):2.393338e-01):9.046879e-01,((37:6.789700e-01,36:4.283001e-01):2.946264e-01,25:5.376918e-01):4.951160e-01):2.700623e-01,((8:7.225610e-01,6:6.204768e-01):6.267636e-01,(((((17:9.429485e-01,19:6.479013e-01):4.456570e-01,((44:7.721261e-01,(43:6.861295e-01,54:4.519718e-01):6.896274e-02):3.705193e-01,10:1.197034e+00):3.116370e-01):3.265228e-01,((12:7.982049e-01,26:7.565250e-01):3.890361e-01,((((60:6.370088e-01,61:4.653971e-01):5.633950e-01,16:1.236182e+00):2.837709e-01,(13:1.894026e-01,(9:1.630281e-01,21:1.242764e-01):1.410928e-01):5.360869e-01):4.295401e-01,18:1.000975e+00):1.175372e-01):1.027009e-01):1.123931e-01,11:1.108343e+00):1.462215e-01,(((((47:1.925308e-01,46:1.920758e-01):2.997425e-01,53:8.758535e-01):1.710024e-01,49:1.165482e+00):1.620209e-01,(45:2.324596e-01,48:2.203095e-01):2.185457e-01):1.078099e+00,((24:7.737191e-01,((15:1.114367e-01,14:2.585153e-01):6.995912e-02,20:3.112235e-01):2.867362e-01):7.150743e-01,(52:1.165227e-01,(51:3.607390e-01,50:2.560305e-01):1.670970e-01):1.549248e+00):1.728031e-02):1.819059e-01):2.477732e-01):8.282568e-02):2.711501e-01):1.603517e-01):1.772234e-01):1.160890e+00):3.573396e-01):2.397628e-01):1.149188e-01,22:4.673829e-02,1:6.161868e-02);
   tree gen.8265000 = [&U] (((7:5.929152e-01,(((39:2.025422e-02,2:9.608509e-03):2.862021e-01,40:2.109823e-01):2.291292e-01,(((((65:2.060461e-01,(63:9.778487e-02,66:5.697126e-02):9.653986e-02):1.225121e-02,59:4.627529e-02):5.050781e-01,((58:6.420584e-04,64:4.041684e-03):2.885858e-02,(57:2.502581e-02,56:2.795070e-02):1.939850e-02):2.238779e-01):1.963377e-01,62:6.065255e-01):6.794745e-01,((((34:1.202482e+00,((50:2.429208e-01,51:3.661894e-01):4.974694e-02,52:1.653828e-01):1.302219e+00):1.320244e-01,(((12:6.969230e-01,26:8.516677e-01):2.054983e-01,((((9:1.505071e-01,21:6.801182e-02):1.154790e-01,13:1.762852e-01):5.513735e-01,((61:3.806614e-01,60:5.617104e-01):5.208203e-01,16:8.018596e-01):5.161201e-01):3.154060e-01,(18:9.118929e-01,((10:9.785811e-01,(44:6.596178e-01,(43:8.363189e-01,54:7.043779e-01):1.207262e-01):9.383269e-01):1.607444e-01,(17:7.370905e-01,19:7.499840e-01):4.718582e-01):3.950487e-01):5.468650e-02):8.989313e-02):1.768211e-01,(11:9.492206e-01,((24:6.592568e-01,((15:8.950824e-02,14:2.327562e-01):1.121353e-01,20:3.056570e-01):2.267721e-01):5.629188e-01,(49:8.766122e-01,((45:1.496079e-01,48:2.549377e-01):4.840655e-01,((46:2.232948e-01,47:1.996589e-01):2.967152e-01,53:8.987197e-01):1.278242e-01):2.649912e-01):8.516146e-01):2.482414e-02):1.522752e-01):4.231454e-01):1.541737e-01,((3:6.789731e-01,(55:6.559178e-01,(4:3.834350e-02,5:7.045243e-02):7.240025e-01):5.034006e-01):2.625930e-01,((((31:1.086484e-01,((33:3.514677e-02,30:7.561840e-02):2.059628e-02,29:1.087523e-01):1.919432e-02):4.253826e-02,(28:4.322821e-03,32:1.911786e-03):9.071373e-02):5.028514e-02,27:1.085798e-01):8.106764e-01,((68:3.876203e-01,69:2.339560e-01):8.446954e-02,(70:2.588528e-01,67:2.631750e-01):1.532338e-01):5.023274e-01):8.358307e-01):3.393984e-01):1.493545e-03,((8:5.714702e-01,6:6.847423e-01):7.857366e-01,((25:5.412274e-01,(36:3.938791e-01,37:4.138918e-01):2.063602e-01):3.882547e-01,((41:3.206122e-01,(35:2.671141e-01,42:3.813434e-01):7.306464e-02):2.186565e-01,38:1.328491e-01):5.032620e-01):5.165673e-01):8.350481e-02):3.698624e-01):6.810310e-01):4.810176e-01):1.606064e-01,23:7.094397e-02):1.391181e-01,22:7.753316e-02,1:8.555865e-02);
   tree gen.8265500 = [&U] (22:6.303450e-02,(23:4.346853e-02,(7:5.668366e-01,((40:2.782156e-01,(39:1.443154e-02,2:3.427105e-02):4.287555e-01):2.378106e-01,(((((59:8.195732e-02,65:1.777666e-01):2.721308e-02,(66:4.775072e-02,63:8.202325e-02):1.682467e-01):2.703610e-01,((56:1.152366e-02,57:2.211481e-02):2.675979e-02,(64:6.056140e-05,58:1.719952e-03):9.512649e-05):3.995081e-01):5.466163e-01,62:4.096263e-01):7.216860e-01,((((((34:7.119446e-01,((52:1.809187e-01,51:3.970856e-01):2.945454e-01,50:7.906536e-02):1.129723e+00):4.101165e-01,((18:9.052363e-01,((16:7.795019e-01,(61:5.057102e-01,60:4.449094e-01):6.663384e-01):3.688677e-01,((21:1.367029e-01,9:2.371169e-01):7.800628e-02,13:6.427311e-02):5.564933e-01):6.355269e-01):1.854720e-01,(((17:5.100157e-01,19:7.457305e-01):3.689245e-01,(10:8.546746e-01,(54:9.785306e-01,(44:6.737608e-01,43:1.135008e+00):1.675824e-01):4.920549e-01):1.154686e-01):3.000961e-01,((12:8.784586e-01,26:8.525259e-01):4.361439e-01,((((14:2.277289e-01,15:8.901177e-02):1.449048e-01,20:2.926787e-01):2.115697e-01,24:7.492425e-01):7.301384e-01,11:7.499620e-01):8.880045e-02):1.232024e-01):7.709839e-02):2.078020e-01):2.685552e-02,(49:1.098101e+00,((53:9.163922e-01,(46:2.537677e-01,47:1.022364e-01):4.295242e-01):1.000970e-01,(48:2.463542e-01,45:1.832549e-01):4.244547e-01):4.691583e-02):1.163220e+00):1.462191e-01,((25:6.163961e-01,(36:5.226075e-01,37:6.519286e-01):9.319012e-02):2.106140e-01,(38:2.861069e-01,(41:2.937013e-01,(35:2.098827e-01,42:3.629083e-01):1.146559e-01):1.414614e-01):6.622585e-01):4.285554e-01):1.571264e-01,(6:3.724176e-01,8:9.415555e-01):9.160183e-01):1.558755e-01,(((55:1.088582e+00,(4:6.915501e-02,5:6.559036e-02):7.198772e-01):4.119002e-01,3:6.827358e-01):3.572126e-01,(((69:2.302539e-01,68:1.931028e-01):8.390311e-02,(70:2.397585e-01,67:1.262515e-01):2.210644e-01):1.067980e+00,(29:1.615064e-02,((30:3.882355e-03,33:7.321632e-02):4.068625e-02,((27:1.836365e-01,(28:1.505382e-02,32:1.109606e-02):6.615991e-02):2.040635e-02,31:1.229582e-01):3.410609e-02):1.439007e-02):1.121434e+00):6.574994e-01):2.913111e-01):4.180420e-01):6.550796e-01):2.846485e-01):2.079175e-01):1.249781e-01,1:7.226036e-02);
   tree gen.8266000 = [&U] (22:6.706752e-02,(23:4.624970e-02,(7:6.031035e-01,((40:2.960161e-01,(39:1.535489e-02,2:2.282759e-02):4.561878e-01):2.530260e-01,(((((59:8.720105e-02,65:1.891403e-01):2.895420e-02,(66:5.080587e-02,63:8.727120e-02):1.790114e-01):2.876591e-01,((56:6.826793e-03,57:2.352974e-02):3.253354e-02,(64:6.977256e-05,58:1.829997e-03):1.173448e-04):4.250691e-01):3.033454e-01,62:4.358347e-01):6.949058e-01,(((((25:4.851775e-01,(36:4.566505e-01,37:6.936398e-01):1.642551e-01):2.769554e-01,(38:8.547876e-02,(41:3.124927e-01,(35:2.233112e-01,42:3.861276e-01):1.149852e-01):1.699614e-01):7.046306e-01):4.559749e-01,(6:3.978984e-01,8:1.001797e+00):9.724415e-01):1.671795e-01,((34:1.163845e+00,((52:1.924941e-01,51:4.224916e-01):1.159406e-01,50:8.412406e-02):1.202004e+00):3.384663e-01,((49:1.168359e+00,((53:9.750241e-01,(46:2.700041e-01,47:2.916959e-01):4.570057e-01):1.065013e-01,(48:2.621163e-01,45:1.949797e-01):4.516118e-01):4.991756e-02):1.237644e+00,((18:9.631545e-01,((16:8.293753e-01,(61:5.380661e-01,60:4.733753e-01):7.089715e-01):3.924683e-01,((21:1.454493e-01,9:1.950715e-01):8.299721e-02,13:2.420950e-01):5.920984e-01):1.711213e-01):3.039541e-01,(((17:5.426472e-01,19:7.679133e-01):3.925287e-01,((54:1.041138e+00,(44:7.168689e-01,43:1.207627e+00):1.783045e-01):6.026222e-01,10:9.093577e-01):1.166112e-01):3.079152e-01,((((((14:1.941589e-01,15:9.470685e-02):1.541760e-01,20:3.114046e-01):2.379930e-01,24:7.971800e-01):7.372463e-01,11:7.979455e-01):9.448201e-02,12:1.355834e+00):1.068563e-01,26:9.070716e-01):1.358079e-01):8.205762e-02):2.210975e-01):2.977944e-02):1.972532e-01):1.658486e-01,(((55:1.158230e+00,(4:7.357964e-02,5:4.075714e-02):7.659358e-01):4.382541e-01,3:7.264181e-01):3.800676e-01,(((69:3.020587e-01,68:7.042126e-02):1.417865e-01,(70:2.131085e-01,67:1.343292e-01):2.245875e-01):1.136311e+00,(29:1.718398e-02,((30:2.882619e-02,33:2.489014e-02):6.583206e-02,((27:1.953858e-01,(28:9.340040e-03,32:1.180599e-02):7.039290e-02):2.171197e-02,31:1.308252e-01):5.320141e-02):5.203973e-02):1.193184e+00):5.503539e-01):3.099495e-01):4.447888e-01):7.628365e-01):3.028606e-01):2.212204e-01):1.651953e-01,1:3.172254e-02);
   tree gen.8266500 = [&U] (((7:6.148132e-01,(((39:9.122145e-03,2:1.043859e-02):3.169777e-01,40:2.187745e-01):2.345977e-01,(((((65:2.445228e-01,(63:6.055601e-02,66:4.832979e-02):1.338245e-01):2.065959e-03,59:6.569217e-02):3.478707e-01,((58:1.937811e-03,64:2.745587e-03):2.356410e-02,(57:2.123895e-02,56:1.880587e-02):2.218818e-02):2.625957e-01):1.756850e-01,62:6.229718e-01):7.758228e-01,(((3:6.234159e-01,(55:7.137807e-01,(4:1.045234e-02,5:1.221109e-01):7.507420e-01):3.169257e-01):3.171372e-01,((((33:3.429273e-02,30:4.318098e-02):4.622320e-02,29:5.834852e-02):1.267323e-02,((28:4.120338e-04,32:1.087699e-02):1.431801e-01,(31:1.259107e-01,27:2.541478e-01):6.862391e-03):1.850766e-02):1.384864e+00,(((70:2.184401e-01,67:1.763786e-01):1.545416e-01,68:2.917819e-01):5.046300e-02,69:2.690204e-01):7.743623e-01):6.809868e-01):2.774443e-01,((((34:7.800229e-01,(50:2.497803e-01,(52:2.721196e-01,51:3.792361e-01):6.636973e-02):1.399835e+00):2.808855e-01,(((((54:7.303926e-01,(43:8.351494e-01,44:6.839794e-01):4.812237e-02):6.174052e-01,((17:7.457528e-01,19:7.776831e-01):3.242645e-01,10:1.014723e+00):8.125718e-02):2.366851e-01,(11:1.134104e+00,((18:1.073846e+00,(((9:1.560658e-01,21:1.660930e-01):4.588565e-02,13:2.178505e-01):1.413300e-01,((61:3.947204e-01,60:5.134983e-01):7.094351e-01,16:8.314746e-01):5.082899e-01):6.777351e-01):7.164787e-02,(12:7.513155e-01,26:8.831223e-01):2.301651e-01):1.930046e-01):7.048390e-02):2.476745e-01,(24:6.485733e-01,((15:5.951332e-02,14:2.413526e-01):1.802666e-01,20:2.787236e-01):1.292313e-01):7.865860e-01):1.540684e-01,(49:8.531310e-01,((45:2.070199e-01,48:1.937725e-01):6.099353e-01,((46:2.315417e-01,47:2.675065e-01):4.956874e-01,53:9.319120e-01):8.015449e-02):1.121855e-01):7.564718e-01):4.568598e-02):5.304037e-02,(8:5.977372e-01,6:5.484305e-01):1.088763e+00):1.475349e-03,((25:4.854911e-01,(36:6.768846e-01,37:4.056641e-01):2.727017e-01):2.420473e-01,((41:3.324533e-01,(35:1.801659e-01,42:3.840721e-01):6.900771e-02):8.083150e-02,38:3.134419e-01):9.002921e-01):5.179169e-01):2.478966e-01):3.104432e-01):7.499964e-01):3.432842e-01):1.721083e-01,23:5.811132e-02):1.521618e-01,22:8.039669e-02,1:4.107212e-02);
   tree gen.8267000 = [&U] (22:6.921293e-02,(23:8.876964e-02,(7:6.223960e-01,((40:2.629520e-01,(39:3.145806e-02,2:3.485743e-02):4.707807e-01):3.231969e-01,(((((59:5.885158e-02,65:1.951907e-01):8.029137e-03,(66:6.377894e-02,63:9.006289e-02):1.847377e-01):4.359110e-01,((56:1.831387e-02,57:2.010500e-02):4.097297e-03,(58:1.108470e-02,64:3.029872e-03):2.439708e-02):4.316786e-01):3.130490e-01,62:4.497765e-01):4.458031e-01,(((6:4.106266e-01,8:1.033844e+00):1.003549e+00,(((34:8.193964e-01,(52:2.080463e-01,(50:3.944484e-01,51:3.530640e-01):1.187365e-01):1.196307e+00):3.634254e-01,((((18:8.337968e-01,((16:1.325155e+00,(61:4.084808e-01,60:6.472254e-01):4.353480e-01):7.085494e-01,((9:1.928873e-01,21:1.624871e-01):3.650961e-02,13:2.704591e-01):7.114574e-01):3.830446e-01):2.040288e-02,((17:5.600057e-01,19:7.937960e-01):3.532528e-01,((54:9.262850e-01,(43:1.226989e+00,44:7.398006e-01):1.957730e-01):8.261447e-01,10:6.996911e-01):3.581114e-01):2.110866e-01):1.613967e-01,(11:7.973508e-01,((((14:2.003698e-01,15:1.979315e-01):4.822337e-02,20:3.213660e-01):2.338209e-01,24:6.860988e-01):6.932142e-01,(26:9.319570e-01,12:9.371013e-01):4.403330e-01):7.486013e-02):3.693966e-01):1.696269e-01,(49:1.205733e+00,((53:1.006214e+00,(46:6.633419e-02,47:3.994340e-01):3.954286e-01):1.774568e-01,(48:2.705010e-01,45:2.012169e-01):4.660583e-01):3.686066e-01):1.277235e+00):1.084727e-01):1.005105e-01,((25:4.518233e-01,(36:5.130690e-01,37:7.158284e-01):1.731184e-01):6.082767e-01,(38:2.527583e-01,(41:2.749210e-01,(35:1.975453e-01,42:3.984793e-01):1.186634e-01):1.525331e-01):5.231433e-01):5.330852e-01):1.285680e-01):1.942180e-01,(((55:1.195281e+00,(4:5.458546e-02,5:6.139452e-02):7.904371e-01):2.949843e-01,3:7.695219e-01):4.623816e-01,((69:3.117212e-01,(68:7.267394e-02,(70:2.201847e-01,67:4.156583e-01):1.146742e-01):2.592362e-02):1.226473e+00,(29:2.096625e-02,((30:3.582283e-02,33:7.000500e-02):3.614958e-02,((28:1.057960e-02,32:2.844412e-03):1.454860e-01,(27:2.436201e-01,31:6.965850e-02):2.267576e-02):7.561846e-02):1.759058e-02):9.878904e-01):5.679590e-01):3.198644e-01):4.356294e-01):9.468226e-01):1.985810e-01):3.969795e-01):1.113215e-01,1:3.273730e-02);
   tree gen.8267500 = [&U] (((7:6.033372e-01,(((39:7.640276e-03,2:1.874299e-02):3.201476e-01,40:1.994445e-01):3.499632e-01,(((((59:3.165122e-02,65:2.229849e-01):4.118005e-02,(63:7.421870e-02,66:3.613958e-02):1.298578e-01):3.808091e-01,((58:1.641417e-03,64:2.694338e-03):5.819789e-03,(57:4.578981e-02,56:1.606016e-02):2.177401e-02):2.672261e-01):1.722780e-01,62:6.113435e-01):9.357507e-01,(((3:6.117793e-01,(55:8.069216e-01,(4:4.522123e-03,5:1.508088e-01):7.367287e-01):2.689496e-01):3.096446e-01,(((33:3.365263e-02,30:4.237496e-02):7.026144e-02,((27:2.494039e-01,((28:9.179422e-04,32:1.150415e-02):7.152141e-02,31:1.235604e-01):7.760314e-03):6.608042e-02,29:2.503757e-02):8.568807e-03):8.112684e-01,(((70:2.143627e-01,67:1.730863e-01):5.942777e-02,68:1.169321e-01):1.922693e-01,69:2.688560e-01):9.135896e-01):6.242010e-01):1.462100e-01,(((8:5.865799e-01,6:3.826819e-01):1.068440e+00,((25:4.925979e-01,(36:4.012419e-01,37:3.980920e-01):2.145331e-01):4.059917e-01,((41:3.262478e-01,(35:2.286793e-01,42:3.717165e-01):1.691937e-01):1.446180e-01,38:1.494669e-01):8.834873e-01):4.387344e-01):8.648505e-02,(((34:6.085338e-01,(51:4.440558e-01,(50:3.281272e-01,52:2.670402e-01):1.308202e-02):1.373900e+00):4.622984e-01,((24:6.364671e-01,((15:1.387727e-01,14:2.368475e-01):2.310601e-01,20:2.735210e-01):1.457669e-01):6.009796e-01,(49:8.372065e-01,((45:2.031556e-01,48:1.901555e-01):5.985503e-01,((46:1.709089e-01,47:2.625132e-01):3.525904e-01,53:7.668340e-01):1.082839e-01):1.583566e-01):8.036097e-01):2.094644e-01):1.523201e-01,(((17:7.136916e-01,19:6.245885e-01):3.080547e-01,(((54:8.321650e-01,44:6.822404e-01):1.421709e-01,43:8.195606e-01):4.807792e-01,10:9.957821e-01):3.107200e-01):2.322671e-01,(11:1.112935e+00,(18:1.115131e+00,((((21:9.665207e-02,9:1.505789e-01):4.129810e-02,13:2.137841e-01):6.555531e-01,((61:4.269153e-01,60:5.039134e-01):6.961928e-01,16:6.626274e-01):4.744965e-01):3.350720e-01,(12:7.372915e-01,26:8.833206e-01):1.411861e-01):7.146119e-02):8.559033e-02):6.916825e-02):3.331414e-01):2.094613e-01):1.624212e-01):4.467789e-01):6.121320e-01):4.129293e-01):2.193059e-01,23:1.031356e-01):7.177654e-02,22:5.023638e-02,1:1.142927e-01);
   tree gen.8268000 = [&U] (((7:5.899123e-01,(((39:3.654262e-02,2:1.832594e-02):3.130240e-01,40:1.950066e-01):3.421761e-01,(((((59:6.870848e-02,65:1.714759e-01):5.033787e-02,(63:7.457518e-02,66:3.533543e-02):9.219291e-02):3.723357e-01,((58:1.128037e-02,64:2.912277e-03):5.690293e-03,(57:4.477093e-02,56:3.304789e-02):2.128952e-02):2.612801e-01):1.684446e-01,62:5.977404e-01):9.149293e-01,(((3:5.981665e-01,(55:7.889667e-01,(4:4.421501e-03,5:1.474532e-01):7.203357e-01):4.009856e-01):3.027547e-01,(((33:3.742970e-02,30:4.143207e-02):6.869805e-02,((((28:5.081584e-04,32:1.109398e-02):7.295297e-02,31:1.208111e-01):9.454050e-03,27:2.438544e-01):6.631999e-02,29:2.448045e-02):1.265535e-02):9.950003e-01,(68:2.948424e-01,((70:2.021130e-01,67:1.089234e-01):1.033830e-01,69:2.628736e-01):3.740990e-02):6.475242e-01):6.103118e-01):1.429567e-01,((8:5.735279e-01,6:3.741668e-01):1.044666e+00,(((25:5.860494e-01,(36:3.923138e-01,37:4.540917e-01):2.834414e-01):2.636184e-01,((41:1.434263e-01,(35:2.235909e-01,42:3.634454e-01):9.596155e-02):2.844893e-01,38:1.461411e-01):8.638288e-01):4.044455e-01,(((34:5.949933e-01,(51:4.280526e-01,(50:2.758062e-01,52:2.513670e-01):3.287026e-02):1.343330e+00):4.520118e-01,((24:6.223050e-01,((15:1.356849e-01,14:2.315774e-01):2.259187e-01,20:2.674349e-01):2.454347e-01):5.185550e-01,(49:8.185778e-01,((45:2.099968e-01,48:1.859244e-01):5.852319e-01,((46:1.516283e-01,47:2.566720e-01):3.447449e-01,53:8.457258e-01):1.352180e-01):8.590944e-03):9.113861e-01):2.048036e-01):1.489308e-01,((((17:6.978112e-01,19:6.106907e-01):5.436708e-01,((54:5.155506e-01,(43:7.801912e-01,44:6.670598e-01):1.337349e-01):4.131655e-01,10:9.736250e-01):3.038061e-01):2.270990e-01,((18:1.076202e+00,(12:7.208860e-01,26:8.636658e-01):4.411324e-01):7.000668e-02,((9:1.472284e-01,(13:2.090272e-01,21:9.450146e-02):2.619185e-02):6.381270e-01,((61:4.174160e-01,60:4.927008e-01):6.807018e-01,16:6.478832e-01):4.639385e-01):3.511884e-01):2.437264e-01):7.923007e-02,11:1.231726e+00):1.028820e-01):1.163101e-01):1.920790e-01):4.870574e-02):4.368376e-01):6.209661e-01):2.956835e-01):2.144261e-01,23:1.008407e-01):2.012500e-01,22:4.911857e-02,1:1.075591e-01);
   tree gen.8268500 = [&U] (((7:5.585139e-01,((((((55:1.091992e+00,(4:5.402246e-02,5:1.072953e-01):6.822165e-01):2.851371e-01,3:8.271044e-01):2.670100e-01,((((33:5.753695e-02,30:5.985243e-02):4.420496e-02,(31:5.273318e-02,((28:2.635527e-03,32:1.114133e-02):6.881516e-02,27:2.380521e-01):4.555341e-02):2.037709e-02):1.255427e-02,29:8.092903e-02):1.092740e+00,((70:3.827718e-01,67:1.936557e-01):1.370381e-01,(69:4.691121e-01,68:1.826430e-01):4.913297e-02):5.152017e-01):6.476023e-01):2.528417e-01,(((((45:3.700939e-01,48:2.290907e-01):5.154641e-01,(53:7.648018e-01,(46:1.277233e-01,47:2.004765e-01):3.538212e-01):8.443203e-02):5.293841e-01,49:1.052530e+00):6.201130e-01,(((38:2.598092e-01,(41:1.980945e-01,(42:4.848698e-01,35:3.422004e-01):1.194301e-01):2.100274e-01):6.411565e-01,(25:6.816604e-01,(36:4.161245e-01,37:4.923668e-01):1.609289e-01):3.689623e-01):3.357821e-01,(8:5.601545e-01,6:6.353858e-01):9.597831e-01):2.017673e-02):1.741551e-01,(((52:1.597716e-01,(50:2.209316e-01,51:3.820727e-01):8.953916e-02):1.678580e+00,34:1.079274e+00):9.965453e-02,((18:7.406402e-01,((16:8.962486e-01,(60:4.603081e-01,61:4.013237e-01):6.041649e-01):4.174069e-01,((21:1.410429e-01,9:1.961234e-01):7.796693e-02,13:1.686246e-01):5.555402e-01):1.871010e-01):3.728962e-01,(((11:1.002359e+00,((20:3.492380e-01,(14:2.486567e-01,15:1.058137e-01):1.139268e-01):3.620356e-01,24:8.415057e-01):4.950082e-01):6.398740e-02,(12:7.865022e-01,26:9.110154e-01):2.138647e-01):3.968237e-01,((19:8.333744e-01,17:6.707831e-01):5.799151e-01,((54:7.057823e-01,(44:5.241983e-01,43:8.433558e-01):1.694246e-01):5.833729e-01,10:1.093236e+00):1.093612e-01):3.065574e-01):7.994750e-02):1.890845e-01):7.320063e-02):1.540073e-01):1.701698e-01,((((59:3.751418e-02,65:2.147674e-01):3.699798e-02,(66:4.348752e-02,63:8.396015e-02):1.354909e-01):2.422665e-01,((64:8.264976e-03,58:4.765594e-03):7.359033e-03,(56:2.243885e-02,57:2.572522e-02):6.243847e-02):5.016988e-01):3.068355e-01,62:8.841501e-01):7.940737e-01):6.352710e-01,((39:6.036471e-02,2:2.978305e-02):3.897563e-01,40:1.452816e-01):2.439781e-01):4.355292e-01):3.907581e-01,23:5.648241e-02):1.385382e-01,22:7.282327e-02,1:7.739483e-02);
   tree gen.8269000 = [&U] (((7:5.894735e-01,((((((55:1.152524e+00,(4:5.701704e-02,5:1.223306e-01):6.484457e-01):3.009428e-01,3:7.914908e-01):5.227316e-01,((((33:6.243630e-02,30:6.317017e-02):5.794107e-02,(27:2.512479e-01,((28:2.781620e-03,32:1.175892e-02):7.262973e-02,31:6.795870e-02):9.739487e-03):2.136732e-02):1.278600e-02,29:8.328810e-02):1.118926e+00,(69:4.951160e-01,((70:4.039897e-01,67:2.152296e-01):1.122466e-01,68:2.087760e-01):2.842631e-03):5.437604e-01):6.835002e-01):4.284619e-01,((((38:3.346142e-01,(41:2.060677e-01,(42:2.185913e-01,35:3.611692e-01):1.260504e-01):1.305602e-01):6.766972e-01,(25:7.194462e-01,(36:4.693344e-01,37:5.196597e-01):1.557123e-01):3.894146e-01):3.543952e-01,((((45:3.906089e-01,48:2.417897e-01):5.440374e-01,(53:8.181914e-01,(46:1.348032e-01,47:2.115893e-01):3.734343e-01):8.193494e-02):5.587289e-01,49:1.110874e+00):6.544871e-01,(8:5.912050e-01,6:5.518562e-01):1.080607e+00):9.947594e-03):2.409407e-01,(((51:3.609442e-01,(50:3.078528e-01,52:1.686281e-01):3.255171e-02):1.750363e+00,34:1.139100e+00):1.299903e-01,((18:9.194421e-01,((16:9.459295e-01,(60:4.858240e-01,61:5.218910e-01):6.376550e-01):4.405447e-01,((21:1.689575e-01,9:2.069949e-01):4.423059e-02,13:1.779718e-01):5.863350e-01):1.974724e-01):3.935667e-01,(((((20:3.685970e-01,(14:1.800749e-01,15:1.116792e-01):1.177213e-01):1.557202e-01,24:8.881522e-01):5.224475e-01,(12:7.519476e-01,26:9.615149e-01):2.257196e-01):6.753436e-02,11:1.057922e+00):4.188205e-01,((19:8.795700e-01,17:7.079660e-01):6.120610e-01,(((43:8.901048e-01,44:5.705713e-01):2.033033e-01,54:6.063688e-01):6.157105e-01,10:1.153836e+00):1.863895e-01):1.879588e-01):8.437916e-02):1.995659e-01):8.291930e-02):4.937831e-01):1.796027e-01,((((59:3.959367e-02,65:1.602267e-01):9.215315e-02,(66:4.589812e-02,63:1.032857e-01):1.039795e-01):4.463336e-01,(58:8.104997e-03,(64:8.723121e-03,(56:5.443278e-02,57:2.715122e-02):4.222753e-02):1.067457e-02):3.452362e-01):3.238441e-01,62:9.331604e-01):8.380909e-01):6.704854e-01,((39:6.371085e-02,2:3.143399e-02):4.113614e-01,40:1.533349e-01):2.575024e-01):4.596715e-01):2.555424e-01,23:5.961334e-02):7.198124e-02,22:7.686002e-02,1:8.168499e-02);
   tree gen.8269500 = [&U] (22:3.610021e-02,(23:8.176392e-02,((((39:2.909267e-02,2:4.266287e-02):4.197470e-01,40:2.967702e-01):4.403032e-01,((62:5.133082e-01,(((66:3.743954e-02,63:8.815166e-02):9.334079e-02,(65:3.101171e-01,59:5.778282e-02):8.762653e-02):4.480770e-01,((64:5.903135e-03,58:8.680682e-04):3.362022e-02,(56:2.119909e-02,57:1.488429e-02):1.006994e-02):4.681180e-01):2.382502e-01):6.294832e-01,(((((69:2.208661e-01,68:2.628573e-01):4.818650e-02,(67:2.794196e-01,70:4.046611e-01):2.169984e-01):8.941494e-01,((((((28:8.439911e-03,32:1.119388e-02):1.183424e-01,31:1.394192e-01):5.332180e-03,27:2.234719e-01):3.086593e-02,29:3.375775e-02):1.686372e-02,30:4.595518e-02):1.656884e-02,33:3.928198e-02):6.455645e-01):1.123386e+00,((55:9.702348e-01,(4:5.170269e-02,5:6.547162e-02):4.780137e-01):4.718136e-01,3:7.821463e-01):1.398084e-01):2.865208e-01,((6:4.500716e-01,8:6.670591e-01):8.729193e-01,(((((42:3.344411e-01,35:1.451108e-01):1.827051e-01,41:1.520880e-01):1.144931e-01,38:3.010230e-01):5.988736e-01,(25:6.264617e-01,(36:5.325944e-01,37:5.584056e-01):1.036270e-01):2.377231e-01):5.455168e-01,(((50:3.051763e-01,(52:2.834353e-01,51:2.597744e-01):7.093688e-03):1.197849e+00,34:7.104359e-01):5.211408e-01,((((((12:9.394662e-01,26:1.094314e+00):5.636450e-02,(((9:2.249366e-01,21:1.710651e-01):4.709762e-02,13:1.696307e-01):4.391919e-01,(16:5.135724e-01,(60:4.553200e-01,61:4.100709e-01):7.344207e-01):5.714789e-01):4.689882e-01):1.280466e-01,18:8.878486e-01):1.438828e-01,((44:5.197942e-01,(54:8.469854e-01,43:8.529165e-01):2.248889e-01):8.207749e-01,((17:4.446506e-01,19:6.706793e-01):4.503069e-01,10:9.520601e-01):9.294519e-02):2.984377e-01):1.306340e-01,(11:8.935329e-01,((20:3.060914e-01,(15:9.724890e-02,14:1.794520e-01):1.399184e-01):1.747997e-01,24:6.217560e-01):6.364269e-01):8.329694e-02):2.696292e-01,(49:1.071654e+00,(((47:1.903926e-01,46:1.765123e-01):3.234936e-01,53:7.894585e-01):6.020139e-02,(48:3.881062e-01,45:2.497878e-01):5.509220e-01):2.295727e-01):1.135663e+00):6.012087e-02):9.941126e-02):4.950041e-03):2.463102e-01):1.133459e-01):7.405027e-01):3.606427e-01,7:6.315951e-01):1.777861e-01):1.145538e-01,1:9.951832e-02);
   tree gen.8270000 = [&U] (22:5.536164e-02,(23:5.666057e-02,((((39:3.917924e-02,2:3.366576e-02):3.793390e-01,40:1.849226e-01):4.407396e-01,((62:5.138169e-01,(((66:3.747664e-02,63:8.823901e-02):9.343329e-02,(65:3.104244e-01,59:5.784008e-02):8.771336e-02):4.485210e-01,((64:6.490701e-03,58:7.158570e-04):2.127610e-02,(56:3.141029e-02,57:1.489904e-02):1.300757e-02):4.685819e-01):2.384863e-01):6.747901e-01,(((((69:2.210850e-01,(67:2.610875e-01,70:1.225866e-01):1.366590e-01):4.922399e-02,68:2.631178e-01):8.950355e-01,((((((28:5.054729e-03,32:1.120497e-02):9.108203e-02,27:2.236933e-01):5.564538e-03,31:1.395574e-01):2.498445e-02,29:7.350005e-02):1.945533e-02,30:4.050508e-02):4.112868e-02,33:3.521166e-02):6.462042e-01):1.124499e+00,((55:9.711962e-01,(4:5.175393e-02,5:6.553650e-02):4.784874e-01):4.722811e-01,3:7.829214e-01):2.045633e-01):1.304943e-01,(((6:4.282615e-01,8:6.677202e-01):8.668065e-01,((((42:2.144353e-01,35:1.642153e-01):1.800002e-01,41:1.522387e-01):1.375838e-01,38:3.013213e-01):5.994671e-01,(25:6.270825e-01,(36:5.331222e-01,37:5.589590e-01):1.037297e-01):2.379587e-01):5.460574e-01):5.556911e-02,((((52:2.950929e-01,50:3.772622e-01):1.140216e-01,51:2.533409e-01):1.470182e+00,34:7.111399e-01):4.356828e-01,((((18:8.846874e-01,((10:9.549486e-01,(44:5.203093e-01,(54:4.639352e-01,43:8.537617e-01):2.251118e-01):8.215882e-01):1.108891e-01,(17:5.201451e-01,19:6.713439e-01):4.141900e-01):3.395940e-01):1.037191e-01,((12:9.403971e-01,26:1.095399e+00):5.642036e-02,(((9:2.251595e-01,21:1.198131e-01):4.714429e-02,13:1.144392e-01):4.396271e-01,(16:5.140813e-01,(60:4.557712e-01,61:4.658442e-01):5.930884e-01):4.277595e-01):4.694529e-01):2.133713e-01):2.302181e-01,(11:9.599155e-01,((20:3.063947e-01,(15:9.734527e-02,14:1.539282e-01):1.400570e-01):1.749729e-01,24:6.223721e-01):6.370576e-01):8.696147e-02):2.668431e-01,(49:1.072716e+00,(((47:2.577610e-01,46:1.766872e-01):3.326079e-01,53:7.902408e-01):1.262687e-01,(48:3.884908e-01,45:2.775501e-01):5.514680e-01):2.752290e-01):1.002468e+00):7.245234e-02):2.894938e-01):4.982670e-02):4.418092e-01):8.380966e-01):2.895471e-01,7:6.322209e-01):1.779623e-01):1.591397e-01,1:4.397329e-02);
   tree gen.8270500 = [&U] (22:5.360498e-02,(23:5.486269e-02,((((39:3.793605e-02,2:2.697896e-02):3.128956e-01,40:1.790548e-01):3.386233e-01,((62:4.661057e-01,(((66:1.046149e-02,63:8.543912e-02):9.046858e-02,(65:3.005744e-01,59:8.143619e-02):7.261046e-02):3.837624e-01,((64:6.284746e-03,58:4.646502e-04):2.676218e-02,(56:3.225878e-02,57:1.442628e-02):3.561727e-02):3.039793e-01):3.263452e-01):6.533785e-01,((((((67:2.432518e-01,70:3.840378e-01):1.452367e-01,68:4.887519e-01):1.874021e-02,69:2.140698e-01):8.891364e-01,((((((28:4.894338e-03,32:1.084943e-02):8.819193e-02,27:1.769991e-01):5.387971e-03,31:1.351291e-01):2.735275e-02,29:3.348266e-02):1.738467e-02,30:7.119386e-02):5.975573e-03,33:4.959692e-02):6.256997e-01):1.088818e+00,((55:1.303201e+00,(4:7.875678e-02,5:6.345697e-02):6.315448e-01):3.323330e-01,3:5.230752e-01):3.956920e-01):2.040176e-01,((((((42:2.076311e-01,35:2.802153e-01):1.603724e-01,41:2.014587e-01):1.141161e-01,38:2.917601e-01):9.830914e-01,(37:5.412228e-01,(36:6.082462e-01,25:6.071847e-01):1.954580e-01):3.096509e-01):4.847392e-01,(((51:2.453021e-01,(52:2.857294e-01,50:3.652914e-01):1.092714e-01):1.364701e+00,34:6.885748e-01):4.043550e-01,(((((((9:2.180150e-01,(21:1.192073e-01,13:1.797786e-01):3.762202e-02):4.576601e-01,(16:4.977691e-01,(60:4.413092e-01,61:5.433516e-01):5.742692e-01):5.079518e-01):4.584950e-01,(12:9.105576e-01,26:1.060641e+00):5.463010e-02):9.163020e-02,18:1.224068e+00):9.765963e-02,(((44:5.634786e-01,(54:4.492142e-01,43:8.266711e-01):2.179688e-01):7.955186e-01,(17:5.036404e-01,19:6.500416e-01):4.063062e-01):5.834008e-02,10:9.246473e-01):3.288184e-01):1.252381e-01,(11:8.646728e-01,((20:2.966725e-01,(15:9.425642e-02,14:1.490440e-01):1.356129e-01):1.694209e-01,24:6.026237e-01):5.054660e-01):1.627933e-01):1.760310e-01,(49:8.324515e-01,(((47:2.792031e-01,46:1.521143e-01):3.190886e-01,53:7.651658e-01):1.942343e-01,(48:3.761637e-01,45:2.687432e-01):4.310774e-01):3.524833e-01):9.706587e-01):7.015337e-02):3.166745e-01):6.307192e-02,(6:4.146724e-01,8:5.564186e-01):8.965183e-01):3.034745e-01):9.061091e-02):8.115031e-01):2.803595e-01,7:6.121601e-01):1.723154e-01):1.540901e-01,1:4.257799e-02);
   tree gen.8271000 = [&U] (((7:6.219241e-01,(((39:2.144871e-02,2:4.148609e-02):3.885729e-01,40:1.722222e-01):3.322769e-01,(((((59:9.530660e-02,65:1.709588e-01):5.174750e-02,(63:8.027453e-02,66:2.945410e-02):1.210038e-01):3.762055e-01,((57:4.213436e-02,56:3.620901e-02):2.581997e-02,(64:3.400334e-04,58:1.882400e-03):3.863283e-02):3.914086e-01):1.446874e-01,62:6.712020e-01):4.183670e-01,(((3:8.689732e-01,(55:1.260464e+00,(4:6.940362e-02,5:9.949826e-02):8.528274e-01):1.565519e-01):2.416700e-01,(((((31:1.128769e-01,((28:3.421380e-04,32:1.475736e-02):5.647932e-02,27:1.827688e-01):1.171360e-02):3.621021e-02,29:6.180318e-02):5.164775e-02,30:9.058460e-02):3.869389e-02,33:4.110805e-02):1.025862e+00,((70:2.574672e-01,67:2.066703e-01):1.902998e-01,(69:3.683755e-01,68:1.209692e-01):1.004699e-01):7.896422e-01):1.023465e+00):7.648427e-02,((((49:9.631929e-01,((45:3.081227e-01,48:2.376297e-01):2.805329e-01,((46:1.702632e-01,47:2.882167e-01):3.871136e-01,53:6.216698e-01):1.863919e-01):2.787643e-01):6.338187e-01,((24:6.362171e-01,((15:1.509628e-01,14:1.258830e-01):1.512074e-01,20:3.235626e-01):1.963053e-01):5.878666e-01,((12:1.142257e+00,26:8.979523e-01):1.717927e-01,(11:8.878951e-01,(((((9:2.114555e-01,21:8.257482e-02):1.843414e-01,13:1.266517e-01):4.605849e-01,((61:4.837748e-01,60:5.532530e-01):3.686163e-01,16:8.682382e-01):2.714371e-01):4.054707e-01,18:1.129529e+00):1.237240e-01,(10:8.132197e-01,((17:6.147111e-01,19:5.849433e-01):4.286520e-01,(44:8.703619e-01,(54:7.382968e-01,43:8.890122e-01):4.615169e-02):8.642657e-01):1.545027e-01):4.084610e-01):7.328041e-02):1.120964e-01):1.324206e-01):1.041351e-01):1.075772e-01,(34:6.560366e-01,((50:2.268011e-01,51:3.670692e-01):6.582088e-03,52:2.737089e-01):1.533441e+00):3.431463e-01):3.125760e-01,(((37:5.098990e-01,(36:5.084378e-01,25:5.779909e-01):1.053596e-01):3.917968e-01,((41:2.518300e-01,(35:1.975547e-01,42:2.946524e-01):6.422089e-02):3.811905e-01,38:9.876226e-02):8.626056e-01):5.239651e-01,(8:5.770335e-01,6:4.801608e-01):1.175567e+00):5.172725e-02):2.082951e-01):6.103627e-01):8.985973e-01):4.496094e-01):1.677135e-01,23:3.803060e-02):1.762420e-01,22:5.648339e-02,1:7.886494e-02);
   tree gen.8271500 = [&U] (22:6.801753e-02,(23:7.803156e-02,((((39:2.044784e-02,2:2.421358e-02):4.724561e-01,40:2.120946e-01):3.703654e-01,(((((((67:2.032180e-01,70:3.017324e-01):2.488713e-01,69:2.228858e-01):2.480472e-03,68:3.928729e-01):5.948524e-01,(29:6.149206e-02,((((28:4.435874e-03,32:3.418044e-03):1.017546e-01,27:2.907736e-01):6.563110e-02,31:7.617758e-02):5.967764e-02,(30:4.744015e-02,33:4.063409e-02):2.834340e-02):1.161617e-02):6.697605e-01):1.345862e+00,((55:1.138316e+00,(4:8.613934e-02,5:1.771431e-02):6.907450e-01):5.222531e-01,3:6.211556e-01):2.363200e-01):2.619227e-01,(62:5.790263e-01,(((66:5.935321e-02,63:9.344807e-02):9.894899e-02,(65:3.287498e-01,59:5.575197e-02):1.076221e-01):4.197358e-01,((64:6.873870e-03,58:7.872788e-04):2.927083e-02,(56:1.684717e-02,57:3.946031e-02):1.579764e-02):3.324739e-01):3.569363e-01):1.201505e+00):9.135387e-02,(((((((42:2.270942e-01,35:3.726325e-01):1.660619e-01,41:1.551889e-01):1.920533e-01,38:2.908638e-01):8.913976e-01,(25:6.641014e-01,(36:6.281219e-01,37:5.616331e-01):5.329623e-02):3.449266e-01):5.965963e-01,(49:9.104844e-01,(((47:3.053753e-01,46:1.663733e-01):3.489995e-01,53:8.368915e-01):2.378088e-01,(48:1.729036e-01,45:2.939349e-01):3.858347e-01):2.503883e-01):1.125894e+00):9.708809e-02,(((52:3.115679e-01,50:1.752962e-01):1.237424e-02,51:2.792073e-01):1.442283e+00,34:7.902645e-01):4.329634e-01):5.939157e-02,((6:4.535433e-01,8:8.713812e-01):1.124726e+00,((((((((21:1.549183e-01,9:2.384514e-01):7.672322e-02,13:1.941540e-01):4.067029e-01,(16:6.807945e-01,(60:4.323662e-01,61:6.077693e-01):6.281005e-01):4.215633e-01):4.709611e-01,(12:9.231917e-01,26:1.160064e+00):2.118208e-01):1.021890e-02,18:1.214283e+00):1.546758e-01,((((44:5.884806e-01,54:8.699590e-01):3.520983e-02,43:9.150669e-01):8.156842e-01,(17:5.508511e-01,19:7.331325e-01):4.443928e-01):8.763509e-02,10:1.011323e+00):4.165711e-01):2.009633e-01,11:1.144447e+00):1.937564e-01,((20:3.244822e-01,(15:1.689884e-01,14:1.938838e-01):7.713431e-02):2.255168e-01,24:6.398638e-01):6.270979e-01):4.035981e-01):1.564432e-01):1.484495e-01):8.887633e-01):3.066401e-01,7:5.592893e-01):2.778961e-01):7.169863e-02,1:6.282441e-02);
   tree gen.8272000 = [&U] (22:6.262268e-02,(23:7.399281e-02,((((39:1.938950e-02,2:2.338656e-02):4.480028e-01,40:2.011170e-01):3.511961e-01,(((((69:2.113497e-01,((67:1.841146e-01,70:2.861153e-01):3.067810e-01,68:3.389132e-01):2.453116e-03):5.640641e-01,(29:5.675809e-02,(((27:3.045167e-01,31:7.223479e-02):5.264574e-02,(28:3.260685e-03,32:1.254432e-03):7.889042e-02):3.223334e-02,(30:3.549095e-02,33:3.853096e-02):2.407584e-02):1.101494e-02):6.350951e-01):5.697031e-01,((55:1.079399e+00,(4:8.168094e-02,5:1.679745e-02):6.549935e-01):2.862605e-01,3:8.698676e-01):2.221968e-01):4.249892e-01,(62:5.490571e-01,(((66:3.691930e-02,63:6.989001e-02):1.148248e-01,(65:2.042130e-01,59:6.505672e-02):3.178892e-02):3.980112e-01,((64:4.210001e-03,58:2.147015e-03):2.614472e-02,(56:1.597520e-02,57:4.865029e-02):8.923291e-03):3.152657e-01):3.384620e-01):1.139318e+00):2.781044e-02,((((((((42:2.153403e-01,35:3.533458e-01):1.574669e-01,41:1.471566e-01):1.821131e-01,38:1.031015e-01):1.081882e+00,25:6.018390e-01):5.377038e-02,(37:5.325641e-01,36:5.956116e-01):3.408115e-01):5.657177e-01,(49:8.633596e-01,(((47:2.895697e-01,46:1.577622e-01):3.309360e-01,53:7.935757e-01):2.255003e-01,(48:2.850314e-01,45:2.787214e-01):3.658647e-01):2.415396e-01):1.067620e+00):9.206301e-02,((52:2.894977e-01,(50:1.735835e-01,51:4.688418e-01):2.977318e-02):1.320253e+00,34:9.802680e-01):2.127515e-01):5.631759e-02,((6:4.300688e-01,8:6.646099e-01):1.066512e+00,(((12:8.754092e-01,26:1.100021e+00):1.247010e-01,((18:1.151435e+00,((((44:5.580220e-01,43:8.597264e-01):1.577074e-01,54:8.589540e-01):7.734661e-01,(17:5.730027e-01,19:6.951871e-01):4.213920e-01):4.646512e-02,10:9.589786e-01):3.398445e-01):9.689987e-03,(((21:1.781888e-01,9:1.564874e-01):7.275219e-02,13:1.870492e-01):3.856528e-01,(16:6.455579e-01,(60:4.099878e-01,61:5.763124e-01):5.955913e-01):3.997441e-01):3.514019e-01):6.009630e-02):1.853478e-01,(11:1.085213e+00,((20:3.076877e-01,(15:1.602419e-01,14:1.507786e-01):8.076391e-02):3.865864e-01,24:6.067457e-01):6.823665e-01):1.949430e-01):7.796773e-02):1.483460e-01):3.703142e-01):8.427627e-01):4.098491e-01,7:5.303417e-01):3.012159e-01):1.371937e-01,1:8.429845e-02);
   tree gen.8272500 = [&U] (((7:6.145309e-01,(((39:3.374716e-02,2:4.773372e-02):4.034319e-01,40:1.832583e-01):3.954846e-01,(((((63:9.816863e-02,66:2.352717e-02):1.309306e-01,(65:2.171565e-01,59:1.015797e-01):3.523675e-02):4.573474e-01,((57:4.483434e-02,56:8.281158e-03):5.688946e-02,(64:3.510675e-03,58:7.125161e-04):4.533890e-03):3.415951e-01):1.705902e-01,62:7.142127e-01):5.769470e-01,(((((25:5.156940e-01,(36:5.496215e-01,37:5.425734e-01):1.772896e-01):2.888391e-01,((41:2.679673e-01,(35:2.102141e-01,42:4.075501e-01):6.833619e-02):1.968507e-01,38:1.430249e-01):6.499835e-01):7.980888e-01,(34:1.107595e+00,((((((45:1.820776e-01,48:3.591878e-01):5.020147e-01,49:1.134679e+00):9.608878e-02,((46:1.811737e-01,47:2.099814e-01):2.820635e-01,53:9.033778e-01):1.007831e-01):7.089830e-01,(50:2.423033e-01,(52:3.053530e-01,51:2.425641e-01):4.304687e-02):1.648435e+00):2.447764e-01,(24:6.769860e-01,((15:1.606366e-01,14:1.353563e-01):1.389056e-01,20:3.277760e-01):9.085694e-02):9.174165e-01):5.931140e-02,((12:1.005276e+00,26:5.968852e-01):4.462310e-01,(11:9.677887e-01,(((10:9.182981e-01,((43:5.102861e-01,54:7.316649e-01):1.771579e-01,44:8.535758e-01):1.085820e+00):6.730287e-02,(17:6.541019e-01,19:8.872780e-01):2.524339e-01):3.008899e-01,(18:1.201910e+00,(((9:1.554296e-01,21:1.115383e-01):1.703743e-01,13:2.320054e-02):6.537399e-01,((61:3.785075e-01,60:5.887056e-01):5.155736e-01,16:8.867154e-01):3.441464e-01):6.110440e-01):2.546324e-02):1.246012e-01):1.029837e-01):1.646410e-01):2.461617e-01):1.012820e-01):6.399333e-02,((3:7.730250e-01,(55:8.461391e-01,(4:2.304714e-02,5:1.058741e-01):6.052084e-01):4.929803e-01):2.567292e-01,((((((27:1.944807e-01,31:1.199457e-01):5.850882e-03,(28:9.931201e-04,32:4.928928e-03):1.110120e-01):1.638019e-02,29:5.121615e-02):6.238142e-02,30:9.743423e-02):1.380438e-02,33:3.167186e-02):9.705326e-01,((69:4.298272e-01,68:1.482841e-01):3.815830e-02,(70:2.797120e-01,67:2.892145e-01):1.223267e-01):7.995785e-01):8.585529e-01):5.624442e-01):1.426745e-02,(8:6.349109e-01,6:9.065153e-01):9.541734e-01):2.961318e-01):9.561796e-01):3.561468e-01):1.961859e-01,23:1.202586e-02):1.837963e-01,22:4.632748e-02,1:1.276574e-01);
   tree gen.8273000 = [&U] (((7:6.179909e-01,(((39:3.859938e-02,2:5.459696e-02):4.614381e-01,40:2.096074e-01):6.014642e-01,(((((63:1.122835e-01,66:2.690995e-02):8.782269e-02,(65:2.483796e-01,59:6.619941e-02):5.751432e-02):5.231056e-01,((57:5.128070e-02,56:5.372753e-02):4.574900e-02,(64:1.403082e-03,58:3.334149e-03):4.504528e-03):3.907102e-01):1.951179e-01,62:8.169035e-01):6.510144e-01,((((((25:5.898414e-01,(36:6.286471e-01,37:6.205856e-01):2.027806e-01):3.303689e-01,((41:3.064961e-01,(35:2.404390e-01,42:4.661484e-01):7.816168e-02):2.251542e-01,38:2.839374e-01):7.434393e-01):9.128394e-01,34:1.155219e+00):1.327963e-01,((((49:1.297826e+00,((45:2.082571e-01,48:4.108325e-01):5.568960e-01,((46:1.658881e-01,47:2.253657e-01):3.525558e-01,53:1.033267e+00):1.152739e-01):1.142321e-01):9.839356e-01,(24:7.743243e-01,((15:1.837332e-01,14:2.509715e-01):1.588776e-01,20:2.659135e-01):2.566553e-01):7.022699e-01):2.703838e-01,((50:5.227522e-01,52:3.492572e-01):4.902754e-02,51:2.944576e-01):1.836270e+00):1.448949e-01,(((10:1.008145e+00,(43:5.836560e-01,(54:8.368650e-01,44:9.763044e-01):2.034179e-01):1.210922e+00):8.226926e-02,(17:6.650887e-01,19:1.014852e+00):3.105037e-01):3.602478e-01,((18:1.430755e+00,((((9:1.777775e-01,21:1.275755e-01):1.948711e-01,13:2.653635e-02):7.477358e-01,((61:4.329299e-01,60:6.733507e-01):8.508936e-01,16:1.014209e+00):2.818276e-01):6.989009e-01,(12:1.149817e+00,26:6.827064e-01):5.103908e-01):3.246933e-02):1.369272e-01,11:1.067234e+00):1.459315e-01):5.637473e-02):3.314994e-01):3.303498e-02,((3:8.841718e-01,(55:9.677984e-01,(4:5.607758e-02,5:1.210969e-01):6.922263e-01):2.860328e-01):1.851473e-01,(((((27:2.224434e-01,31:1.029604e-01):4.982446e-03,(28:6.526838e-03,32:9.985079e-03):1.269735e-01):1.873536e-02,29:5.604918e-02):4.993565e-02,(30:6.954947e-02,33:3.622569e-02):1.046995e-02):1.171616e+00,((69:4.916285e-01,68:1.772447e-01):4.025790e-03,(70:3.199295e-01,67:3.307983e-01):3.028129e-01):9.145433e-01):9.491790e-01):3.174064e-01):4.203011e-03,(8:7.261995e-01,6:4.939690e-01):1.091366e+00):4.368360e-01):1.197160e+00):4.027226e-01):2.243939e-01,23:8.708739e-03):2.102228e-01,22:5.816645e-02,1:5.918859e-02);
   tree gen.8273500 = [&U] (((7:5.409725e-01,(((39:3.378886e-02,2:4.779270e-02):4.056012e-01,40:1.834847e-01):3.078210e-01,(((((63:9.828992e-02,66:1.425601e-02):7.687761e-02,(65:2.174248e-01,59:5.794917e-02):1.388062e-01):3.501679e-01,((64:1.200601e-03,58:2.918624e-03):1.116090e-03,(57:4.531647e-02,56:1.929909e-02):3.979413e-02):4.453286e-01):1.708009e-01,62:7.150952e-01):5.698804e-01,(((((25:5.163312e-01,(36:5.503006e-01,37:5.432438e-01):2.434670e-01):4.842692e-01,((41:2.682984e-01,(35:2.105070e-01,42:4.080537e-01):9.091148e-02):1.557747e-01,38:2.485511e-01):6.507866e-01):7.069886e-01,((((49:1.136081e+00,(45:1.823026e-01,48:2.946804e-01):5.028123e-01):9.929505e-02,((46:1.101909e-01,47:2.895541e-01):2.814202e-01,53:9.044940e-01):5.080079e-01):8.026308e-01,34:9.773908e-01):1.350268e-01,((((50:4.576031e-01,51:2.411366e-01):5.741541e-02,52:1.293108e-01):1.607421e+00,(((10:8.825025e-01,((43:5.098146e-01,54:7.283508e-01):3.639348e-01,44:8.546304e-01):1.054509e+00):1.242697e-01,(17:5.822006e-01,19:8.883742e-01):2.718065e-01):3.472052e-01,(11:9.342274e-01,((18:1.252444e+00,(12:1.006518e+00,26:5.560152e-01):2.879379e-01):5.337491e-03,(((9:1.556216e-01,21:1.112062e-01):1.705848e-01,13:2.322920e-02):6.484274e-01,((61:3.789751e-01,60:3.496045e-01):7.448492e-01,16:8.878110e-01):2.467042e-01):3.013214e-01):1.183425e-01):1.281411e-01):2.494892e-02):1.218560e-01,(24:6.778225e-01,((15:1.608350e-01,14:2.196936e-01):1.390772e-01,20:3.110512e-01):1.451463e-01):6.282285e-01):9.462530e-02):2.287405e-01):5.341725e-02,((3:7.739801e-01,(55:8.471845e-01,(4:4.908880e-02,5:1.060049e-01):6.059561e-01):4.037223e-01):5.002632e-01,((30:5.998920e-02,((((27:2.039864e-01,31:9.012876e-02):4.747459e-03,(28:9.857026e-03,32:8.740668e-03):7.869429e-02):3.929061e-02,29:4.906394e-02):4.371232e-02,33:3.171099e-02):1.448526e-02):5.760497e-01,(68:1.551552e-01,(69:2.679128e-01,(70:2.710090e-01,67:2.165361e-01):1.026561e-01):7.021957e-02):5.563740e-01):6.486285e-01):4.985872e-01):3.679202e-03,(8:6.356954e-01,6:6.906969e-01):8.694975e-01):3.823944e-01):7.947711e-01):3.525325e-01):3.525750e-01,23:9.821419e-03):1.840233e-01,22:5.091734e-02,1:5.181209e-02);
   tree gen.8274000 = [&U] (((7:5.198164e-01,(((39:3.730536e-02,2:2.721388e-02):1.638383e-01,40:3.094656e-01):4.312810e-01,(((((63:9.444604e-02,66:4.654231e-02):7.387111e-02,(65:2.089219e-01,59:5.568292e-02):1.392758e-01):3.527184e-01,((64:1.153649e-03,58:3.643436e-03):5.734404e-03,(57:4.354425e-02,56:1.175962e-02):3.823788e-02):4.279129e-01):1.268592e-01,62:9.025874e-01):5.475937e-01,((((25:6.021555e-01,(36:5.287797e-01,37:5.219989e-01):2.339456e-01):4.653306e-01,((41:2.578059e-01,(35:1.924112e-01,42:3.920957e-01):9.662097e-02):1.496827e-01,38:2.388309e-01):6.253359e-01):2.928398e-01,((((49:1.091652e+00,(((46:1.302001e-01,47:2.782303e-01):2.300989e-01,53:8.691214e-01):1.327646e-01,(45:3.509562e-01,48:2.831562e-01):4.831486e-01):9.541899e-02):7.616020e-01,34:9.391674e-01):1.297462e-01,(24:7.267343e-01,((15:1.545452e-01,14:2.016483e-01):1.247374e-01,20:2.988868e-01):1.494127e-01):5.893870e-01):1.907909e-01,(((18:1.164422e+00,((((9:1.495357e-01,21:1.068572e-01):1.639137e-01,13:6.204605e-02):4.065377e-01,((61:3.641543e-01,60:3.536313e-01):6.008341e-01,16:8.700337e-01):2.370562e-01):4.400167e-01,(12:9.671559e-01,26:6.970811e-01):3.377090e-01):1.081417e-01):1.179521e-01,((52:1.242538e-01,(51:2.317064e-01,50:4.265367e-01):1.521383e-01):1.471488e+00,11:9.121784e-01):2.061989e-01):6.890397e-03,((10:1.074732e+00,((43:4.898770e-01,54:6.998668e-01):2.022023e-01,44:8.212079e-01):9.502444e-01):1.191271e-01,(17:5.594322e-01,19:8.536321e-01):2.611769e-01):3.270093e-01):2.973590e-01):2.370950e-01):3.158059e-02,((8:8.106584e-01,6:6.636855e-01):8.354936e-01,((3:7.437116e-01,(55:9.828959e-01,(4:3.445895e-02,5:1.018593e-01):5.822587e-01):3.879337e-01):9.766398e-02,((29:4.714516e-02,(((27:1.518133e-01,31:6.796338e-02):2.248969e-03,(28:1.230902e-02,32:8.398842e-03):7.561675e-02):3.775405e-02,(33:3.047085e-02,30:5.764317e-02):1.445822e-02):3.068062e-02):5.675477e-01,((69:2.574354e-01,68:1.877546e-01):7.164268e-02,(70:2.604105e-01,67:1.538169e-01):1.300815e-01):4.607589e-01):9.531731e-01):4.597101e-01):1.201038e-03):3.674399e-01):7.636896e-01):3.387458e-01):2.917859e-01,23:5.318471e-02):1.768266e-01,22:4.892608e-02,1:6.241822e-02);
   tree gen.8274500 = [&U] (22:4.375454e-02,(23:8.560112e-02,(7:3.979972e-01,(((39:1.244344e-03,2:3.323521e-02):1.291207e-01,40:2.736199e-01):3.666992e-01,((((((25:6.339759e-01,(37:5.687265e-01,36:3.718644e-01):1.463283e-01):3.491227e-01,(((42:3.284486e-01,35:2.139466e-01):1.338861e-01,41:1.412209e-01):2.477227e-01,38:1.537470e-01):5.413902e-01):3.276623e-01,((((48:3.867238e-01,45:1.311704e-01):4.054455e-01,(53:9.391499e-01,(47:2.036670e-01,46:1.013243e-01):2.881551e-01):3.781840e-01):3.297161e-01,49:9.207744e-01):8.802113e-01,((50:1.917134e-01,(51:3.576648e-01,52:1.492342e-01):1.954500e-02):1.375816e+00,34:9.243036e-01):1.467468e-01):8.051710e-02):8.092245e-02,(6:5.204962e-01,8:7.985511e-01):9.188521e-01):3.614797e-01,(((11:8.613854e-01,((20:3.438424e-01,(15:1.329150e-01,14:1.280635e-01):8.791249e-02):5.039495e-02,24:6.961814e-01):9.373067e-01):2.368102e-01,(12:1.062372e+00,26:6.814991e-01):1.638191e-01):1.072324e-01,(((44:5.676799e-01,(43:5.997117e-01,54:6.164532e-01):1.317754e-01):7.699112e-01,((17:5.478788e-01,19:7.036946e-01):4.206837e-01,10:9.797103e-01):2.755092e-01):3.438296e-01,(18:1.004089e+00,(((60:4.277903e-01,61:6.903887e-01):5.033867e-01,16:9.704355e-01):4.624350e-01,(9:1.287351e-01,(21:1.002757e-01,13:2.510384e-01):6.697903e-02):5.294069e-01):2.147059e-01):2.739688e-01):9.401355e-02):2.785977e-01):1.955181e-01,(((((5:7.020444e-02,4:3.498708e-02):6.535253e-01,55:9.686102e-01):3.744778e-01,3:5.442566e-01):1.255773e-01,(((33:2.656277e-02,30:5.838294e-02):1.162640e-02,(29:8.447438e-02,(((32:2.529974e-03,28:9.337234e-03):7.980002e-02,27:1.557231e-01):2.902798e-02,31:8.183237e-02):1.356529e-02):1.773729e-02):7.781229e-01,(((67:2.283678e-01,70:3.107442e-01):2.337075e-01,68:2.191662e-01):1.914647e-02,69:3.338593e-01):7.385778e-01):9.433084e-01):4.160336e-01,(62:3.267841e-01,(((64:9.339179e-04,58:5.544363e-03):7.496757e-03,(57:1.076855e-02,56:2.337206e-02):9.476855e-03):3.017335e-01,((65:1.241691e-01,59:1.387567e-01):4.422324e-02,(63:1.022377e-01,66:4.026992e-02):1.064845e-01):3.263161e-01):5.461252e-01):6.582655e-01):4.009658e-02):8.280682e-01):3.980733e-01):1.149540e-01):7.847534e-02,1:5.721507e-02);
   tree gen.8275000 = [&U] (22:4.538355e-02,(23:8.438964e-02,(7:4.128149e-01,(((39:3.571457e-03,2:3.447258e-02):2.368725e-01,40:2.838069e-01):3.750201e-01,(((((((50:1.988510e-01,52:1.547902e-01):1.430125e-02,51:3.653712e-01):1.383014e+00,34:9.587160e-01):1.522102e-01,(((48:4.011218e-01,45:1.360540e-01):2.854501e-01,(53:9.741150e-01,(47:2.086432e-01,46:1.364674e-01):2.758648e-01):2.263042e-01):3.567418e-01,49:9.851694e-01):8.462045e-01):8.069857e-02,(((11:8.934553e-01,((20:3.566439e-01,(15:1.378635e-01,14:2.086380e-01):9.118553e-02):5.227119e-02,24:7.221007e-01):9.722032e-01):5.776219e-02,(12:1.089426e+00,26:7.068717e-01):1.699182e-01):3.153282e-01,(((17:6.055757e-01,19:7.298936e-01):4.338611e-01,((44:5.888150e-01,(43:6.220393e-01,54:6.394042e-01):1.366815e-01):7.985754e-01,10:9.660329e-01):2.223612e-01):3.261007e-01,(18:1.041471e+00,(((60:4.437172e-01,61:7.160923e-01):5.221281e-01,16:1.006565e+00):4.796517e-01,(9:1.430513e-01,(21:1.078687e-01,13:2.667409e-01):6.104089e-02):5.158882e-01):4.380960e-01):2.841688e-01):2.380385e-01):1.306107e-01):1.882577e-01,(((25:6.575792e-01,(37:5.899005e-01,36:3.857092e-01):2.005487e-01):3.621208e-01,(((42:3.406769e-01,35:1.360119e-01):1.388708e-01,41:1.464787e-01):2.569456e-01,38:1.594711e-01):5.615465e-01):5.350587e-01,(6:5.308056e-01,8:8.282816e-01):9.932630e-01):2.272601e-01):2.027973e-01,(((((5:7.281820e-02,4:3.628968e-02):6.778565e-01,55:1.004672e+00):3.195171e-01,3:5.756107e-01):2.045254e-01,(((33:2.755172e-02,30:6.055657e-02):9.736030e-03,(29:6.187988e-02,(((32:2.624167e-03,28:4.451922e-03):8.277102e-02,27:1.615208e-01):3.010871e-02,31:8.487904e-02):4.573079e-02):1.453967e-02):8.070929e-01,(68:8.483553e-02,(69:4.209009e-01,(67:1.435414e-01,70:3.223134e-01):2.424086e-01):8.978783e-03):8.397736e-01):1.014345e+00):2.391181e-01,(62:3.389505e-01,((57:8.901953e-03,((64:9.484673e-03,58:9.723499e-04):4.301842e-02,56:2.424222e-02):1.020094e-02):2.506766e-01,((65:1.287920e-01,59:1.439227e-01):7.349526e-02,(63:1.060441e-01,66:4.176920e-02):1.381209e-01):3.384650e-01):5.316415e-01):7.875115e-01):4.158940e-02):8.588976e-01):4.128938e-01):1.192338e-01):8.801655e-02,1:7.789249e-02);
   tree gen.8275500 = [&U] (((7:5.423449e-01,(((39:6.328965e-02,2:3.579937e-02):1.709390e-01,40:3.228777e-01):2.177029e-01,(((((63:5.933072e-02,66:3.768018e-02):1.250518e-01,(65:1.467479e-01,59:7.530650e-02):1.232104e-01):3.474583e-01,((56:4.727931e-02,57:3.268228e-02):1.145919e-02,(64:1.353853e-02,58:2.780293e-03):4.695416e-02):3.961479e-01):2.766622e-01,62:6.854446e-01):8.920431e-01,(((3:9.603653e-01,(55:1.025494e+00,(4:4.034399e-02,5:1.062739e-01):9.984588e-01):8.279620e-02):1.943955e-01,((33:1.577837e-02,(30:5.231919e-02,(29:3.537753e-02,((27:2.022356e-01,(28:6.900610e-03,32:9.447885e-03):1.194320e-01):1.042314e-02,31:8.953378e-02):3.780979e-02):4.057448e-02):2.283794e-02):7.055852e-01,((69:2.890553e-01,68:2.949941e-01):8.167620e-02,(70:3.330637e-01,67:1.604832e-01):1.983964e-01):4.841007e-01):7.647700e-01):7.118188e-01,((8:8.098217e-01,6:4.141026e-01):8.931008e-01,(((25:5.490610e-01,(36:5.372031e-01,37:5.088299e-01):2.392754e-01):3.396435e-01,((41:2.689791e-01,(35:2.097961e-01,42:5.635510e-01):1.072178e-01):2.263664e-01,38:1.228576e-01):6.032002e-01):3.917942e-01,(((49:8.597269e-01,(((46:2.000390e-01,47:2.553254e-01):5.055916e-01,53:9.067886e-01):2.668542e-01,(45:2.015909e-01,48:2.548916e-01):4.266543e-01):5.807609e-01):9.248383e-01,(((52:1.648203e-01,(51:3.445515e-01,50:4.359569e-01):3.092204e-02):1.577791e+00,(24:7.582306e-01,((15:1.060143e-01,14:2.103876e-01):1.451254e-01,20:2.693641e-01):2.961839e-01):6.368200e-01):9.127319e-02,(((((9:1.979725e-01,21:8.971255e-02):1.810778e-01,13:1.290708e-01):4.402236e-01,((61:2.539865e-01,60:8.308816e-01):5.990979e-01,16:5.998693e-01):4.976809e-01):4.641163e-01,((((10:1.181765e+00,(17:5.224671e-01,19:8.906280e-01):4.301703e-01):5.834561e-02,((43:6.817169e-01,54:6.391243e-01):2.346496e-01,44:7.998730e-01):7.011439e-01):5.489219e-01,18:9.105230e-01):4.108779e-01,(12:9.675865e-01,26:8.304654e-01):3.323980e-01):7.948775e-02):1.260562e-01,11:9.460376e-01):1.578734e-01):1.384931e-01):2.374036e-01,34:8.811260e-01):1.056235e-01):6.595054e-02):1.005122e-01):2.011422e-01):8.263314e-01):3.534268e-01):3.153659e-01,23:7.164831e-02):1.257465e-01,22:8.684286e-02,1:6.137013e-02);
   tree gen.8276000 = [&U] (22:2.256675e-02,(23:4.324284e-02,((((39:3.098338e-02,2:1.022892e-02):3.121301e-01,40:3.242959e-01):1.937452e-01,((((((((42:3.818037e-01,35:3.250391e-01):5.127795e-02,41:2.583272e-01):4.066195e-01,38:1.620556e-01):7.648715e-01,((37:6.287594e-01,36:9.278617e-01):1.268717e-01,25:5.209528e-01):1.302734e-01):5.366810e-01,(6:5.326873e-01,8:7.687174e-01):7.903459e-01):1.690869e-01,(((55:1.087091e+00,(4:7.916106e-03,5:7.806995e-02):7.791805e-01):3.969515e-01,3:7.740246e-01):1.968784e-01,(((68:1.579683e-01,(67:2.331206e-01,70:3.488782e-01):1.887943e-01):2.386264e-03,69:3.095311e-01):5.204266e-01,(33:5.386875e-02,(30:4.582227e-02,(((28:5.861376e-03,32:9.024061e-03):5.708594e-02,(31:7.274955e-02,27:1.725293e-01):6.582228e-03):4.815920e-02,29:2.289398e-02):3.047965e-02):4.109326e-02):7.872288e-01):7.512012e-01):2.184868e-01):1.541723e-01,(((49:8.343142e-01,(((47:3.020324e-01,46:1.317484e-01):3.899741e-01,53:6.489062e-01):1.753858e-01,(48:3.715880e-01,45:1.944010e-01):3.916095e-01):1.356868e-01):8.876845e-01,(((51:3.358296e-01,50:2.265240e-01):6.132410e-02,52:1.117968e-01):1.125991e+00,34:7.618615e-01):3.859223e-01):2.410260e-01,((11:9.687223e-01,((10:1.106204e+00,((17:7.935699e-01,19:6.834530e-01):5.638654e-01,((43:8.361455e-01,54:6.680566e-01):2.112531e-01,44:5.542720e-01):5.075640e-01):2.586370e-01):3.200103e-01,(26:1.025511e+00,(12:9.174323e-01,(18:8.731700e-01,(((21:1.191672e-01,9:2.101007e-01):1.171577e-01,13:7.933863e-02):5.575409e-01,(16:7.520488e-01,(60:5.262234e-01,61:5.986365e-01):4.953713e-01):4.433935e-01):4.966670e-01):2.280911e-01):1.605538e-01):1.773070e-01):1.641723e-01):8.363413e-02,((20:2.939308e-01,(15:1.817999e-01,14:1.673507e-01):9.614666e-02):1.640885e-01,24:7.867285e-01):6.721749e-01):6.162240e-02):3.117823e-01):8.261437e-02,(62:6.445713e-01,(((66:3.216879e-02,63:9.441230e-02):6.214359e-02,(65:2.816850e-01,59:1.042714e-01):9.275851e-02):4.719401e-01,((57:3.679709e-02,56:1.735015e-02):2.350118e-02,(64:2.193048e-03,58:8.812262e-04):3.008126e-02):2.827977e-01):3.961996e-01):9.654503e-01):9.237225e-01):3.541357e-01,7:5.735162e-01):2.090671e-01):1.977533e-01,1:1.065129e-01);
   tree gen.8276500 = [&U] (22:7.107490e-02,(23:4.537010e-02,((((39:5.202882e-02,2:7.749612e-02):2.871975e-01,40:3.402492e-01):2.065930e-01,((62:5.296575e-01,(((66:2.377009e-02,63:9.905676e-02):6.520065e-02,(65:2.955421e-01,59:8.511205e-02):1.255725e-01):4.474567e-01,((57:3.860726e-02,56:1.820366e-02):2.465729e-02,(64:2.467268e-03,58:9.245767e-04):1.500839e-02):2.967094e-01):4.156901e-01):1.012944e+00,((((6:5.588920e-01,8:8.065332e-01):8.292257e-01,(((55:1.140569e+00,(4:2.027069e-02,5:8.191048e-02):7.836733e-01):4.164789e-01,3:8.121016e-01):3.265255e-01,(((67:1.936024e-01,70:3.584958e-01):2.274144e-01,(69:5.022130e-01,68:1.657393e-01):2.573238e-03):5.460282e-01,((((((28:4.852800e-03,32:4.802192e-03):7.933541e-02,31:7.649319e-02):1.107053e-03,27:1.810166e-01):3.719792e-02,29:2.402021e-02):3.197905e-02,33:5.651874e-02):1.609611e-02,30:2.194679e-02):8.001537e-01):7.881554e-01):1.116956e-01):1.174960e-01,((((42:4.005859e-01,35:3.341093e-01):6.272475e-02,41:2.710352e-01):4.156765e-01,38:1.732978e-01):8.578442e-01,((37:5.128932e-01,36:5.160474e-01):1.687610e-01,25:5.465803e-01):1.366820e-01):6.317300e-01):2.290874e-01,((11:1.016377e+00,((26:7.688564e-01,12:9.625640e-01):1.076872e-01,((10:1.160622e+00,((17:7.005842e-01,19:7.170744e-01):5.596252e-01,(54:7.009206e-01,(43:8.772783e-01,44:5.815386e-01):2.304115e-01):5.341580e-01):2.757210e-01):3.543185e-01,(18:9.161242e-01,(((21:1.250294e-01,9:2.204363e-01):1.229211e-01,13:8.324157e-02):5.849682e-01,(16:7.890446e-01,(60:5.521102e-01,61:6.280855e-01):5.197403e-01):4.652056e-01):3.049117e-01):2.752746e-01):1.418886e-01):2.472906e-01):8.774838e-02,((((51:3.523502e-01,50:2.376675e-01):6.434084e-02,52:1.172965e-01):1.181383e+00,(34:7.993401e-01,(49:8.753570e-01,(((47:3.168904e-01,46:1.992517e-01):5.195268e-01,53:7.731702e-01):1.751913e-01,(48:3.898677e-01,45:2.039643e-01):5.449421e-01):1.797374e-01):9.313528e-01):7.814999e-02):2.312224e-01,((20:3.062728e-01,(15:1.907432e-01,14:1.574661e-01):2.475618e-01):5.080537e-02,24:8.254303e-01):7.052415e-01):6.292338e-02):3.271199e-01):2.084577e-02):9.606100e-01):3.715569e-01,7:6.017294e-01):2.193518e-01):2.302836e-01,1:7.180375e-02);
   tree gen.8277000 = [&U] (((7:6.354802e-01,(((39:4.771003e-02,2:3.330944e-02):1.964995e-01,40:3.140197e-01):3.366384e-01,(((((63:5.568759e-02,66:4.404300e-02):9.901837e-02,(65:2.867050e-01,59:1.202769e-01):4.141142e-02):3.972350e-01,((56:2.281713e-02,57:4.644626e-02):1.202058e-02,(64:2.242554e-03,58:1.689175e-03):1.510881e-02):2.717971e-01):2.005651e-01,62:1.049181e+00):7.909915e-01,(((3:6.106882e-01,(55:6.834281e-01,(4:3.828158e-02,5:9.974826e-02):6.164581e-01):3.304663e-01):2.103287e-01,(((33:3.898877e-02,(29:2.972598e-02,(31:7.828572e-02,((28:2.188933e-03,32:1.114227e-02):8.072771e-02,27:2.033403e-01):1.796895e-02):1.592142e-02):1.253495e-02):1.272666e-02,30:3.358052e-02):5.967283e-01,((69:2.713062e-01,68:2.768803e-01):4.235750e-02,(70:3.126123e-01,67:1.112818e-01):2.495670e-01):5.865698e-01):5.520747e-01):2.395319e-01,(((((50:1.731456e-01,(51:3.233948e-01,52:1.736014e-01):1.041451e-01):1.480909e+00,((49:9.532668e-01,(((46:1.877558e-01,47:1.997910e-01):5.496613e-01,53:8.511084e-01):2.378445e-01,(45:1.892125e-01,48:2.392403e-01):3.906625e-01):1.781241e-01):8.247750e-01,34:8.270215e-01):3.351736e-02):2.049795e-01,(((10:1.220729e+00,(((43:6.267772e-01,54:7.054921e-01):2.993668e-01,44:4.504061e-01):5.967278e-01,(17:5.080065e-01,19:8.231283e-01):5.060336e-01):1.566850e-01):4.454814e-01,((12:9.081730e-01,26:7.794717e-01):3.119875e-01,(((9:1.839795e-01,(21:1.056574e-01,13:3.189790e-01):1.206380e-02):6.583135e-01,((61:2.383908e-01,60:7.798623e-01):5.397121e-01,16:9.550529e-01):2.285450e-01):3.288215e-01,18:9.190003e-01):1.469911e-01):5.242080e-02):2.804491e-01,(11:8.879473e-01,(24:7.116724e-01,((15:1.141067e-01,14:1.974690e-01):1.151887e-01,20:2.528242e-01):9.944745e-02):5.904807e-01):1.619999e-01):2.293747e-01):2.985326e-01,(8:6.486614e-01,6:5.022042e-01):8.799816e-01):1.911676e-02,((25:5.434068e-01,(36:5.042168e-01,37:4.776143e-01):1.616960e-01):4.824102e-01,((41:2.658384e-01,(35:2.936269e-01,42:3.674010e-01):1.642994e-01):2.517337e-01,38:8.464054e-02):5.661614e-01):3.744128e-01):5.953070e-02):3.839278e-01):5.744875e-01):3.653851e-01):2.471566e-01,23:4.513837e-02):1.559762e-01,22:2.821456e-02,1:7.462713e-02);
   tree gen.8277500 = [&U] (22:4.796129e-02,(23:2.539757e-02,(7:5.721151e-01,((40:1.577489e-01,(39:1.619541e-02,2:3.419161e-02):3.788138e-01):1.559710e-01,(((((66:1.834786e-02,63:6.390691e-02):1.809313e-01,(65:1.654372e-01,59:3.601794e-02):5.345241e-03):4.212663e-01,((58:4.238208e-03,64:2.498681e-03):3.894462e-03,(56:1.283314e-02,57:2.110569e-02):3.546434e-02):2.937116e-01):2.978344e-01,62:6.845211e-01):5.499562e-01,(((((67:1.769578e-01,70:2.360117e-01):2.122682e-01,(69:2.990878e-01,68:9.026215e-02):5.340988e-02):8.794592e-01,((30:3.475562e-02,33:6.990539e-02):4.741863e-03,(29:2.080114e-02,((28:6.187945e-04,32:2.269499e-03):1.494932e-01,(27:1.783481e-01,31:7.765426e-02):1.508504e-02):2.789472e-02):3.245171e-02):7.144934e-01):9.934720e-01,((55:9.156501e-01,(4:8.610492e-02,5:6.783191e-02):7.532819e-01):4.433199e-01,3:8.547715e-01):3.361028e-02):2.153813e-01,(((((36:4.853663e-01,37:5.099293e-01):1.098915e-01,25:5.359622e-01):2.890526e-01,(38:1.180375e-01,(41:2.994858e-01,(35:3.620756e-01,42:2.118210e-01):1.297409e-01):2.336246e-01):5.143270e-01):4.963725e-01,(6:4.644350e-01,8:8.694858e-01):8.695499e-01):8.224704e-02,((34:8.121492e-01,(50:2.756965e-01,(52:3.218233e-01,51:2.786152e-01):4.743110e-03):1.359909e+00):2.866660e-01,((((20:2.134654e-01,((14:2.185692e-01,15:1.633951e-01):1.423394e-01,24:9.809398e-01):6.343857e-02):5.673018e-01,11:1.031089e+00):3.097693e-01,((((((21:1.151706e-01,13:2.364145e-01):8.698007e-02,9:5.227899e-02):5.132490e-01,18:8.914554e-01):1.683671e-01,(16:5.497538e-01,(61:4.827535e-01,60:4.069486e-01):3.574450e-01):5.791733e-01):2.234601e-01,(26:1.164441e+00,12:7.285113e-01):8.694354e-02):1.457622e-01,(10:9.064948e-01,(((43:8.456880e-01,54:9.670629e-01):7.555866e-03,44:7.910849e-01):6.982808e-01,(17:8.071256e-01,19:6.918491e-01):2.794878e-01):2.292983e-01):3.343509e-01):9.651680e-02):8.602707e-02,(49:9.607796e-01,((53:7.837194e-01,(46:9.377826e-02,47:2.781234e-01):3.625440e-01):1.472896e-01,(48:2.247474e-01,45:1.598861e-01):5.912459e-01):2.653574e-01):6.943562e-01):1.243155e-01):2.260981e-01):7.317647e-02):2.274207e-01):9.041796e-01):3.061481e-01):2.287940e-01):1.354341e-01,1:5.362287e-02);
   tree gen.8278000 = [&U] (((7:5.989620e-01,(((39:4.496835e-02,2:3.139530e-02):1.852076e-01,40:2.959744e-01):3.172933e-01,(((((63:6.266646e-02,66:4.151205e-02):9.332824e-02,(65:2.702294e-01,59:1.133651e-01):6.570451e-02):3.744077e-01,((56:1.472207e-02,57:5.437014e-02):1.792763e-02,(64:4.590309e-03,58:2.366418e-03):1.428355e-02):2.561782e-01):1.645934e-01,62:4.759402e-01):1.003991e+00,(((3:5.755947e-01,(55:8.595867e-01,(4:1.412112e-02,5:9.401618e-02):5.810331e-01):7.172443e-01):1.521904e-01,(((30:3.165080e-02,(29:7.198073e-02,(27:1.916552e-01,(31:6.592988e-02,(28:2.275691e-02,32:1.330631e-02):5.916012e-02):8.840196e-03):3.384133e-02):4.882093e-02):5.307233e-02,33:3.405248e-02):5.820670e-01,((69:2.557155e-01,68:9.746827e-02):4.597940e-02,(70:2.946479e-01,67:2.636235e-01):6.542492e-02):7.548188e-01):5.390971e-01):2.257671e-01,((((((49:9.594510e-01,(45:1.783393e-01,48:2.254922e-01):3.611379e-01):9.636007e-02,((46:1.769664e-01,47:1.381246e-01):5.180748e-01,53:8.021991e-01):1.240228e-01):6.765092e-01,(50:1.631957e-01,(51:3.048107e-01,52:7.967288e-02):1.833193e-02):1.395808e+00):5.763871e-02,34:7.794964e-01):2.048453e-01,((24:6.707758e-01,((15:1.075495e-01,14:1.771885e-01):7.552597e-02,20:2.382955e-01):1.107000e-01):5.805734e-01,(((18:1.010227e+00,((17:3.613745e-01,19:7.758269e-01):3.528724e-01,(((43:5.907592e-01,54:6.649507e-01):9.829285e-02,44:4.245233e-01):5.624366e-01,10:7.846099e-01):1.104419e-01):2.815605e-01):3.716476e-01,(((13:3.002266e-01,(9:1.755953e-01,21:9.455178e-02):1.162822e-02):6.200333e-01,((61:3.310036e-01,60:7.589643e-01):2.961480e-01,16:9.001704e-01):3.515721e-01):1.636562e-01,(12:9.781023e-01,26:7.346790e-01):4.439348e-01):2.086810e-01):1.969043e-01,11:8.369210e-01):1.292094e-01):8.192137e-02):2.813773e-01,((8:6.276391e-01,6:4.733448e-01):8.302275e-01,((25:6.793130e-01,(36:4.752417e-01,37:3.764783e-01):1.026279e-01):4.546883e-01,((41:2.238861e-01,(42:3.485001e-01,35:2.107609e-01):1.112641e-01):1.751610e-01,38:2.205914e-01):8.751729e-01):3.528970e-01):5.140491e-02):1.281217e-01):3.167188e-01):5.414743e-01):2.119046e-01):3.429294e-01,23:4.254448e-02):1.470129e-01,22:2.659320e-02,1:6.441776e-02);
   tree gen.8278500 = [&U] (22:7.782544e-02,(23:5.250486e-02,(7:5.402017e-01,(((39:5.765343e-02,2:4.095365e-02):3.039400e-01,40:3.103497e-01):2.988427e-01,((62:7.156456e-01,(((57:1.802973e-02,56:3.106559e-02):2.278158e-02,(64:1.986432e-02,58:1.245116e-03):2.846419e-02):2.779946e-01,((65:2.051155e-01,59:6.474102e-02):9.652435e-02,(63:6.645163e-02,66:5.257808e-02):1.282628e-01):5.242112e-01):1.657791e-01):5.428739e-01,(((((5:3.795288e-02,4:8.197283e-02):1.016525e+00,55:7.467152e-01):3.734408e-01,3:5.239562e-01):1.279207e-01,(((((27:1.734980e-01,((32:2.145269e-03,28:4.343847e-04):1.002045e-01,31:1.246518e-01):1.277717e-03):4.024193e-02,29:5.699851e-02):2.578832e-02,30:6.460124e-02):9.685602e-03,33:3.113189e-02):5.413597e-01,((67:2.307565e-01,(68:3.239887e-01,69:3.852250e-01):1.381889e-01):4.241893e-02,70:1.755026e-01):8.686609e-01):8.684479e-01):2.492503e-01,(((6:4.384224e-01,8:4.830962e-01):7.557756e-01,((25:4.195416e-01,(37:6.185633e-01,36:3.762651e-01):9.853796e-02):4.632455e-01,((41:2.982104e-01,(42:3.142969e-01,35:3.132698e-01):4.778791e-02):2.538674e-01,38:1.065672e-01):8.742843e-01):4.894176e-01):6.711025e-02,((((48:1.862515e-01,45:2.799661e-01):3.631161e-01,(53:8.497129e-01,(47:2.762902e-01,46:1.254478e-01):2.636836e-01):2.520255e-01):1.288756e-02,49:1.050390e+00):9.218215e-01,((((52:1.125585e-01,51:3.121513e-01):2.695026e-01,50:7.699295e-02):1.350229e+00,34:8.080914e-01):1.736217e-01,((((18:1.044677e+00,(((60:4.550332e-01,61:4.194973e-01):7.649100e-01,16:6.415578e-01):3.530802e-01,(21:9.527261e-02,(9:1.369756e-01,13:2.355093e-01):4.901501e-02):9.306555e-01):4.239621e-01):1.270857e-01,(12:8.412325e-01,26:7.248989e-01):2.016808e-01):2.177401e-01,(((43:8.828912e-01,(54:5.857639e-01,44:6.088170e-01):3.946689e-02):7.850864e-01,(17:5.171807e-01,19:8.262316e-01):3.822174e-01):2.560392e-01,10:1.145601e+00):1.770788e-01):9.978456e-02,(11:9.353057e-01,((20:2.971994e-01,(15:8.968543e-02,14:2.139588e-01):1.021176e-01):1.157007e-01,24:7.405162e-01):5.996973e-01):2.781647e-01):1.496978e-01):1.756366e-02):2.706801e-01):2.055257e-01):2.415946e-01):9.369946e-01):4.072167e-01):1.879074e-01):8.909394e-02,1:3.414221e-02);
   tree gen.8279000 = [&U] (22:4.421437e-02,(23:9.385859e-02,(7:5.274193e-01,((40:1.454249e-01,(39:2.637053e-02,2:3.152043e-02):4.467546e-01):3.444498e-01,(((((66:1.114777e-02,63:9.809747e-02):1.041797e-01,(59:1.191882e-01,65:1.490109e-01):4.989068e-02):3.671478e-01,(57:1.997681e-02,(56:8.175237e-03,(58:8.777253e-03,64:1.075045e-02):3.907351e-02):3.515587e-03):3.186648e-01):2.483548e-01,62:5.196047e-01):7.161564e-01,((((((67:1.155859e-01,70:2.337291e-01):2.620297e-01,68:1.319986e-01):9.279605e-03,69:2.074523e-01):1.019663e+00,(30:3.789648e-02,((29:4.557267e-02,(31:7.732162e-02,(27:1.891068e-01,(28:9.574294e-03,32:3.605800e-03):4.691227e-02):2.435237e-02):8.112812e-02):2.309956e-03,33:1.009091e-01):2.327601e-02):6.523131e-01):9.158581e-01,((55:9.083572e-01,(4:5.130858e-02,5:3.760647e-02):5.959094e-01):3.184186e-01,3:6.224439e-01):4.190486e-01):2.521062e-01,(((((36:3.338373e-01,37:4.859036e-01):2.014369e-01,25:5.976023e-01):2.961510e-01,(38:1.470271e-01,(41:1.119607e-01,(35:3.337888e-01,42:1.952727e-01):1.273328e-01):2.191835e-01):4.855912e-01):4.924899e-01,(6:4.176529e-01,8:5.035799e-01):6.819759e-01):1.527572e-01,((34:1.099993e+00,((52:2.414946e-01,50:3.123531e-01):2.415443e-02,51:2.543181e-01):1.387702e+00):2.642705e-01,((((((14:2.014937e-01,15:5.594151e-02):1.107502e-01,20:2.668542e-01):1.663613e-01,24:9.043050e-01):4.905376e-01,11:1.137641e+00):2.926377e-01,(((18:7.522273e-01,((16:1.007921e+00,(61:4.171165e-01,60:6.259628e-01):5.314743e-01):2.989487e-02,((21:8.397227e-02,13:2.660663e-01):5.882687e-02,9:1.068490e-01):5.834853e-01):2.925723e-01):4.221885e-01,(26:1.073470e+00,12:6.837699e-01):3.317110e-03):1.929483e-01,(10:8.205736e-01,(((43:7.796196e-01,54:8.535890e-01):1.292155e-02,44:7.637682e-01):7.018950e-01,(17:6.808718e-01,19:6.345675e-01):2.456480e-01):3.227331e-01):3.082301e-01):2.710536e-01):4.432263e-02,(49:6.269874e-01,((53:7.224922e-01,(46:1.369926e-01,47:2.904285e-01):3.008420e-01):1.074939e-01,(48:2.071892e-01,45:2.471243e-01):5.745223e-01):3.110294e-01):9.696211e-01):5.322415e-02):2.368012e-01):1.027729e-01):1.566797e-01):6.629589e-01):2.920057e-01):3.392728e-01):1.246137e-01,1:6.448052e-02);
   tree gen.8279500 = [&U] (22:1.332457e-02,(23:9.690508e-02,(7:5.969831e-01,(((2:3.163415e-02,39:3.873478e-02):2.470034e-01,40:2.829060e-01):5.107846e-01,((62:5.637479e-01,(((64:4.473923e-03,58:2.533238e-03):8.413244e-03,(57:2.936038e-02,56:2.236749e-02):2.965509e-02):3.924211e-01,((65:2.088216e-01,59:5.756879e-02):4.072040e-02,(63:5.177760e-02,66:3.358589e-02):7.367457e-02):3.126687e-01):1.450895e-01):6.816149e-01,((((49:8.974915e-01,(((46:2.609678e-01,47:1.175019e-01):2.842946e-01,53:8.075615e-01):1.352063e-01,(45:2.348224e-01,48:1.918415e-01):4.925511e-01):4.513868e-01):5.194400e-01,(((41:2.378882e-01,(35:3.178061e-01,42:2.955379e-01):1.552839e-01):1.796518e-01,38:1.237870e-01):7.779462e-01,((36:4.247524e-01,37:4.581619e-01):3.268635e-01,25:4.839524e-01):2.065760e-01):3.532768e-01):5.092110e-01,((((51:2.608567e-01,52:1.880473e-01):1.180760e-01,50:1.084918e-01):1.588779e+00,34:1.084790e+00):2.740539e-01,((8:7.118694e-01,6:5.075587e-01):1.403356e+00,(((((26:8.849123e-01,12:9.420830e-01):9.814633e-02,(((9:1.738304e-01,(13:3.152544e-01,21:9.853240e-02):6.534458e-02):3.582559e-01,((60:6.609916e-01,61:2.752923e-01):5.787274e-01,16:8.045385e-01):7.681481e-01):3.342465e-01,18:9.521656e-01):2.165589e-01):2.316070e-01,11:1.196509e+00):7.081302e-02,((17:8.314373e-01,19:6.443836e-01):4.025059e-01,(10:7.401922e-01,(54:7.948446e-01,(43:5.907632e-01,44:7.878795e-01):1.754026e-01):9.037308e-01):2.756752e-01):3.637282e-01):2.736687e-01,(((14:1.346546e-01,15:1.467907e-01):1.338521e-01,20:3.563616e-01):2.468379e-01,24:8.362859e-01):5.154505e-01):2.161317e-01):4.013510e-02):4.395458e-02):1.062727e-01,((((5:7.235987e-02,4:4.994710e-02):5.792318e-01,55:1.166925e+00):4.941564e-01,3:8.503248e-01):3.674278e-01,(((67:1.931100e-01,70:4.481429e-01):2.109510e-01,(68:2.558016e-01,69:3.165884e-01):3.553891e-02):6.430403e-01,((30:7.390094e-02,33:2.762693e-02):2.115813e-03,(29:6.370708e-02,((32:9.058942e-04,28:3.049670e-02):1.016182e-01,(31:7.593995e-02,27:1.991995e-01):2.460492e-02):2.465025e-02):2.935071e-02):1.124217e+00):9.490515e-01):1.612064e-01):1.569432e-01):8.043549e-01):2.021206e-01):5.638380e-01):1.246933e-01,1:1.139088e-01);
   tree gen.8280000 = [&U] (((7:4.810136e-01,(((((((((((28:1.053755e-03,32:4.053420e-03):3.643159e-02,27:1.775233e-01):3.169287e-02,31:1.230003e-01):5.690324e-02,29:6.393728e-02):9.120838e-02,30:2.393529e-02):2.931731e-02,33:2.434398e-02):5.647218e-01,(69:2.260205e-01,((70:4.709096e-01,67:1.519622e-01):1.867237e-01,68:8.486038e-02):3.890374e-01):8.581175e-01):8.382173e-01,((55:1.013461e+00,(4:1.715205e-02,5:8.916662e-02):5.737329e-01):6.474723e-01,3:5.149481e-01):2.948493e-01):2.359585e-01,((((24:6.953061e-01,(20:4.143008e-01,(14:2.042820e-01,15:1.732706e-01):9.786011e-02):1.619957e-01):9.820623e-01,11:1.021327e+00):2.992987e-01,(((19:9.980043e-01,17:6.503379e-01):2.916381e-01,(((43:8.177405e-01,44:7.483294e-01):3.427720e-01,54:5.357277e-01):9.867682e-01,10:6.795692e-01):3.004498e-01):4.953629e-01,(18:1.178585e+00,(((16:9.917293e-01,(60:4.258953e-01,61:4.775280e-01):4.952266e-01):2.958082e-01,((9:1.841515e-01,21:1.054928e-01):1.562205e-01,13:1.159862e-01):7.167755e-01):5.641536e-01,(12:8.754990e-01,26:7.613236e-01):6.360028e-01):2.887619e-02):4.749036e-02):9.300735e-02):2.044949e-01,(((8:8.218116e-01,6:8.644453e-01):6.983379e-01,(((38:1.843681e-01,(41:2.281923e-01,(42:2.746944e-01,35:1.911802e-01):7.668769e-02):2.759060e-01):6.215528e-01,((36:6.911287e-01,37:5.407465e-01):3.118254e-01,25:8.212941e-01):2.413474e-01):2.275087e-01,(((45:2.750535e-01,48:2.353673e-01):4.604604e-01,(53:9.803388e-01,(46:1.449792e-02,47:4.099514e-01):3.943547e-01):2.374192e-01):3.588846e-01,49:1.025522e+00):6.762014e-01):2.074981e-01):1.750201e-01,(34:1.134639e+00,(52:1.736016e-01,(51:2.832638e-01,50:2.804586e-01):3.773365e-02):2.167393e+00):2.776306e-01):4.044130e-02):2.212534e-01):4.407151e-01,((((59:9.148996e-02,65:1.791536e-01):8.538939e-02,(66:1.945165e-02,63:1.290858e-01):7.198954e-02):3.474327e-01,(57:1.050839e-02,(56:6.364142e-03,(64:5.617326e-03,58:7.181010e-04):4.845996e-02):1.249135e-02):4.547833e-01):5.559298e-01,62:5.392166e-01):6.616658e-01):6.208179e-01,((39:1.533570e-02,2:6.826027e-02):2.374203e-01,40:3.573550e-01):3.668933e-01):4.903071e-01):3.566348e-01,23:1.639238e-01):1.709604e-01,22:1.595422e-02,1:1.320063e-01);
   tree gen.8280500 = [&U] (22:3.394265e-02,(23:5.632845e-02,(7:7.094331e-01,((40:9.782560e-02,(39:2.965385e-02,2:3.095514e-02):4.985679e-01):4.329399e-01,(((((66:1.989576e-02,63:8.600415e-02):1.001996e-01,(59:2.982953e-02,65:1.675638e-01):1.063193e-01):4.131316e-01,((57:1.789294e-02,56:2.779841e-02):3.664438e-02,(58:4.975225e-03,64:6.900328e-04):4.188983e-02):4.305751e-01):3.225572e-01,62:4.640370e-01):8.198798e-01,(((((69:3.069386e-01,68:2.391501e-01):1.024124e-01,(67:2.172860e-01,70:2.628301e-01):1.380313e-01):1.223098e+00,(30:1.038731e-02,(33:2.263811e-02,((((28:5.941669e-03,32:3.200691e-04):4.484344e-02,27:2.126520e-01):1.932328e-02,31:9.647254e-02):5.286414e-02,29:3.063718e-02):1.366261e-02):6.751634e-02):1.337625e+00):7.948285e-01,((55:9.226450e-01,(4:2.823627e-02,5:9.590021e-02):5.186294e-01):3.329551e-01,3:8.658562e-01):2.042065e-01):3.859280e-01,(((((36:4.587424e-01,37:5.464023e-01):1.872269e-01,25:6.720083e-01):2.677967e-01,(38:7.295091e-02,(41:1.259006e-01,(35:3.753480e-01,42:2.663180e-01):1.345925e-01):3.045180e-01):6.269588e-01):3.946339e-01,(6:7.083666e-01,8:5.662794e-01):9.468163e-01):1.538944e-01,((34:1.268160e+00,(52:2.260778e-01,(50:3.643687e-01,51:3.219989e-01):3.870107e-02):1.679650e+00):4.503700e-01,((11:1.279286e+00,(((18:8.533153e-01,((16:1.218407e+00,(61:3.540245e-01,60:7.038999e-01):4.683765e-01):3.084504e-01,(21:8.334221e-02,(13:3.227752e-01,9:2.049700e-01):1.541318e-02):6.342302e-01):4.009904e-01):5.405122e-02,(12:7.689044e-01,26:1.024643e+00):1.118348e-01):1.407851e-01,(10:9.227411e-01,((17:8.599536e-01,19:1.057667e+00):6.131939e-01,((54:4.947218e-01,43:8.947927e-01):2.490611e-01,44:4.051775e-01):7.274250e-01):2.539506e-01):3.398671e-01):2.761868e-01):6.678500e-02,(((49:7.640078e-01,(48:3.364273e-01,45:2.760415e-01):6.209395e-01):1.126612e-02,(53:8.124479e-01,(46:8.037940e-02,47:2.948452e-01):4.987961e-01):3.938327e-01):1.071521e+00,(((14:1.745504e-01,15:1.926711e-01):1.717703e-01,20:2.255276e-01):1.245326e-01,24:7.828327e-01):3.681935e-01):2.912390e-01):1.779985e-01):3.910984e-02):1.666285e-01):2.410306e-01):6.664290e-01):3.539404e-01):3.815148e-01):1.860954e-01,1:1.202532e-01);
   tree gen.8281000 = [&U] ((23:8.916764e-02,(7:4.820749e-01,(((2:5.932232e-02,39:2.282655e-02):3.931827e-01,40:1.343469e-01):3.753709e-01,(((((((67:1.729400e-01,70:1.849754e-01):2.542446e-01,68:1.004143e-01):1.928767e-02,69:2.585224e-01):6.804108e-01,(27:1.324635e-01,((31:8.084692e-02,(29:8.588542e-02,(30:6.456163e-02,33:7.855852e-02):1.770901e-02):6.066277e-02):5.308965e-02,(28:6.786364e-03,32:2.150778e-03):3.604536e-02):5.959408e-02):7.187991e-01):7.811018e-01,((55:1.269359e+00,(4:3.141148e-02,5:6.305641e-02):7.131816e-01):4.134983e-01,3:6.618972e-01):5.285917e-02):2.052211e-01,(((34:7.890878e-01,(50:1.891521e-01,(51:3.099150e-01,52:2.145811e-01):8.407559e-02):1.382066e+00):5.711604e-01,((8:7.902269e-01,6:3.656757e-01):8.868546e-01,(((45:1.833531e-01,48:2.926474e-01):5.188632e-01,(49:1.004500e+00,(53:6.874330e-01,(47:1.860949e-01,46:1.796545e-01):3.698567e-01):2.973973e-01):8.108081e-02):7.541174e-01,((38:1.333261e-01,((35:1.975671e-01,42:2.584079e-01):5.712730e-02,41:2.724081e-01):2.070638e-01):8.125393e-01,(25:6.222776e-01,(36:4.506380e-01,37:4.979792e-01):2.167523e-01):2.574401e-01):2.965786e-01):4.593261e-02):3.485614e-01):7.559166e-02,(((18:8.331625e-01,(((60:3.805876e-01,61:3.866383e-01):6.127070e-01,16:9.545017e-01):2.820036e-01,(13:1.025334e-01,(21:1.397092e-01,9:2.511579e-01):9.404049e-02):5.262967e-01):3.422959e-01):6.159322e-02,((((43:6.752431e-01,44:7.328386e-01):1.643324e-01,54:7.690900e-01):6.444628e-01,10:1.057015e+00):2.888779e-02,(17:4.878918e-01,19:6.485713e-01):4.129232e-01):2.992229e-01):2.460146e-01,((26:6.838795e-01,12:9.163763e-01):2.182315e-01,(11:1.010917e+00,(24:8.979867e-01,((15:9.328554e-02,14:1.539743e-01):3.674193e-02,20:3.522924e-01):6.110615e-02):7.142383e-01):6.448560e-02):1.874622e-01):1.811746e-01):2.511303e-01):3.192482e-01,((((63:2.731710e-02,66:2.593237e-02):5.373240e-02,(65:2.314186e-01,59:7.896643e-02):4.200079e-02):2.494983e-01,((57:2.929547e-02,56:7.062220e-03):3.358324e-02,(58:7.666581e-03,64:4.980415e-04):3.205727e-02):4.100621e-01):2.264818e-01,62:4.530825e-01):5.946264e-01):8.566496e-01):1.585783e-01):3.881498e-01):8.060025e-02,22:8.401317e-02,1:5.188259e-02);
   tree gen.8281500 = [&U] (22:8.073229e-02,(23:7.962683e-02,(7:6.751203e-01,(((2:3.250513e-02,39:4.578771e-02):3.383346e-01,40:1.955081e-01):3.558655e-01,((62:5.910854e-01,(((64:7.029485e-03,58:3.267681e-03):6.062563e-03,(57:2.820302e-02,56:1.540534e-02):8.978590e-03):4.032257e-01,((65:2.221612e-01,59:7.470918e-02):4.184156e-02,(63:8.410626e-02,66:2.418056e-02):1.108024e-01):3.625262e-01):2.629452e-01):7.061447e-01,((((((41:2.409427e-01,(35:1.559798e-01,42:2.892629e-01):2.053631e-01):1.258342e-01,38:2.157415e-01):8.152827e-01,((36:5.948849e-01,37:4.715983e-01):2.669420e-01,25:4.972771e-01):3.916581e-01):3.925061e-01,(8:7.819925e-01,6:6.369749e-01):1.130188e+00):1.742521e-01,(((11:1.238694e+00,(((14:1.219444e-01,15:1.508323e-01):1.417661e-01,20:2.280217e-01):2.472339e-01,24:6.829680e-01):5.173946e-01):1.986914e-01,((26:8.831920e-01,(12:1.032283e+00,(((13:2.530513e-01,(9:1.769678e-01,21:1.203836e-01):3.213487e-03):4.576038e-01,((60:7.470167e-01,61:5.196027e-01):9.675027e-01,16:6.141051e-01):5.648389e-01):4.270135e-01,18:9.351184e-01):2.242308e-01):3.604960e-02):1.668168e-01,(10:1.119572e+00,(((54:5.767711e-01,43:6.379719e-01):1.602309e-01,44:8.420465e-01):6.241862e-01,(17:4.593975e-01,19:6.318913e-01):3.299824e-01):2.165313e-01):4.615570e-01):1.205107e-01):4.192051e-01,(((51:2.052105e-01,(52:2.025922e-01,50:4.052854e-01):6.226276e-02):1.200856e+00,34:9.851285e-01):2.039218e-01,(49:9.222022e-01,(((46:1.878973e-01,47:2.272453e-01):5.733742e-01,53:8.436283e-01):1.874620e-01,(45:1.753657e-01,48:2.849342e-01):5.139026e-01):2.397158e-01):7.804208e-01):2.930900e-01):7.791286e-02):2.331340e-01,((((5:2.694406e-02,4:6.015844e-02):6.570147e-01,55:7.029272e-01):4.266094e-01,3:8.332501e-01):1.032556e-01,(((68:1.382516e-01,69:2.923881e-01):6.188643e-02,(67:1.984269e-01,70:1.880230e-01):2.894260e-01):8.021371e-01,(33:2.247309e-02,((29:6.214192e-02,(((32:1.767656e-02,28:1.181388e-03):6.711805e-02,27:2.116390e-01):2.419603e-02,31:1.066942e-01):2.116101e-02):3.588096e-02,30:3.449996e-02):3.465535e-02):1.027547e+00):9.783494e-01):1.567430e-01):2.898192e-01):8.265012e-01):1.874671e-01):2.983628e-01):1.426785e-01,1:1.178868e-01);
   tree gen.8282000 = [&U] (22:1.058766e-01,(23:8.533355e-02,((((39:7.120159e-02,2:4.737852e-03):5.346620e-01,40:1.627647e-01):3.754235e-01,((((((((24:9.090313e-01,(15:1.718516e-01,14:1.547000e-01):1.449696e-01):1.011613e-01,20:2.115395e-01):5.053554e-01,(49:8.223508e-01,(((47:2.225730e-01,46:1.372328e-01):3.971563e-01,53:7.085913e-01):2.224447e-01,(48:2.163152e-01,45:2.527185e-01):3.591885e-01):2.238932e-01):8.273126e-01):1.855777e-01,(34:1.232801e+00,((50:2.473752e-01,51:2.303933e-01):7.861401e-02,52:9.169627e-02):1.008444e+00):2.556811e-01):7.098215e-02,(((((13:1.097819e-01,(9:2.048578e-01,21:1.049774e-01):1.466011e-01):3.988653e-01,(16:1.086273e+00,(60:4.267167e-01,61:5.211328e-01):5.574162e-01):5.033032e-01):2.212418e-01,18:9.361118e-01):1.571329e-01,((26:8.075868e-01,12:9.109425e-01):1.668122e-01,((17:6.506908e-01,19:9.006651e-01):3.295993e-01,(10:9.712443e-01,((44:7.387461e-01,43:8.605192e-01):7.141181e-02,54:7.871685e-01):8.326039e-01):1.142861e-01):3.009801e-01):7.013060e-02):1.629200e-01,11:1.084703e+00):1.030263e-01):4.714767e-01,(((37:5.156493e-01,36:5.026714e-01):1.215759e-01,25:6.103166e-01):3.769075e-01,((41:2.909213e-01,(42:4.343608e-01,35:2.643699e-01):8.960418e-02):3.898834e-01,38:1.421878e-01):8.034037e-01):2.552900e-01):3.339894e-01,((((55:7.974401e-01,(4:4.326675e-02,5:4.264112e-02):6.053974e-01):7.237710e-01,3:3.904278e-01):3.025646e-01,((((67:2.285669e-01,70:2.710130e-01):1.891650e-01,68:2.419126e-01):9.785543e-03,69:4.913639e-01):6.630303e-01,((30:3.353867e-02,33:7.800995e-02):3.858744e-02,((27:1.327148e-01,(31:6.954924e-02,(28:7.850394e-03,32:3.750043e-03):7.186209e-02):1.324049e-02):2.083606e-02,29:4.130012e-02):4.628501e-02):1.080429e+00):4.563859e-01):2.342746e-01,(6:3.590189e-01,8:9.346055e-01):9.299624e-01):2.125165e-01):2.040616e-01,(62:4.739840e-01,(((66:1.400102e-02,63:5.592743e-02):7.193922e-02,(65:2.079254e-01,59:8.733016e-02):6.003170e-02):3.843584e-01,((56:2.163468e-02,57:3.956312e-02):3.411949e-02,(58:3.013154e-03,64:1.815874e-02):1.498872e-02):4.260385e-01):3.254638e-01):1.049416e+00):7.947573e-01):3.841378e-01,7:3.248482e-01):1.725919e-01):1.018081e-01,1:1.108901e-01);
   tree gen.8282500 = [&U] (22:2.405341e-02,(23:1.848658e-01,((((39:8.220776e-02,2:5.470217e-03):3.575367e-01,40:1.879244e-01):4.334556e-01,((((((((24:1.075535e+00,(15:1.775637e-01,14:1.786131e-01):1.332379e-01):1.150630e-01,20:1.350015e-01):6.464900e-01,(49:9.494677e-01,(((47:2.569778e-01,46:1.584459e-01):4.585478e-01,53:8.181236e-01):2.568297e-01,(48:2.922010e-01,45:1.929299e-01):3.329318e-01):2.453229e-01):9.551965e-01):2.142639e-01,(34:1.081534e+00,((50:2.856138e-01,51:2.660069e-01):9.076597e-02,52:1.058705e-01):1.164326e+00):2.952037e-01):2.945784e-02,(11:1.352888e+00,(((26:9.167618e-01,12:7.355875e-01):3.902134e-01,((17:7.512730e-01,19:8.939071e-01):3.345602e-01,(10:1.121377e+00,((43:9.935362e-01,54:9.088471e-01):8.245047e-02,44:8.529397e-01):9.613057e-01):1.319522e-01):3.475049e-01):7.567148e-02,(((13:1.655917e-01,(9:2.218795e-01,21:1.212045e-01):2.056157e-01):4.605209e-01,(16:1.254187e+00,(60:5.896037e-01,61:6.016883e-01):6.435802e-01):5.956289e-01):5.506078e-01,18:1.124009e+00):1.875978e-01):8.909164e-02):3.082170e-01):2.063365e-01,(((37:5.953571e-01,36:5.803731e-01):1.403688e-01,25:7.046579e-01):4.351690e-01,((41:3.358912e-01,(42:5.015032e-01,35:3.052356e-01):1.034550e-01):1.377239e-01,38:1.641668e-01):9.849028e-01):2.947520e-01):1.703046e-01,((((55:1.011183e+00,(4:4.995482e-02,5:4.923248e-02):6.989783e-01):8.748990e-01,3:4.507792e-01):5.944163e-01,(((68:2.671951e-01,69:5.673177e-01):8.883495e-02,(67:3.516979e-01,70:3.129055e-01):2.394435e-01):7.655198e-01,(30:3.658840e-02,(33:8.753913e-02,(((27:1.545392e-01,(28:2.286220e-02,32:4.329715e-03):6.770699e-02):3.337149e-02,31:8.014142e-02):2.405684e-02,29:4.768420e-02):5.343964e-02):9.473409e-03):1.283650e+00):5.269329e-01):4.659654e-01,(6:4.145151e-01,8:1.079075e+00):1.073714e+00):8.273800e-02):1.746509e-01,(62:5.472513e-01,(((66:3.271153e-02,63:6.457256e-02):6.699352e-02,(65:2.400659e-01,59:4.279047e-02):7.770783e-02):4.025171e-01,((56:1.136742e-02,57:4.567870e-02):3.939360e-02,(58:8.415696e-03,64:9.736817e-03):1.730564e-02):4.918945e-01):3.757732e-01):1.211632e+00):1.149626e+00):3.421511e-01,7:3.750625e-01):1.786271e-01):1.175453e-01,1:1.280312e-01);
   tree gen.8283000 = [&U] (((7:4.580419e-01,(((39:6.313505e-02,2:3.190714e-03):4.337807e-01,40:2.779811e-01):1.718717e-01,(((((((((10:8.564012e-01,((19:6.386383e-01,17:6.951724e-01):1.396738e-01,((44:1.014587e+00,43:6.831781e-01):2.001176e-01,54:9.519296e-01):6.892063e-01):1.764137e-01):5.451522e-01,(((13:1.890264e-01,(21:7.091104e-02,9:2.082263e-01):7.185173e-02):4.210303e-01,18:1.328094e+00):1.330059e-01,(16:8.147980e-01,(61:3.425590e-01,60:6.578423e-01):4.355289e-01):4.087469e-01):2.902798e-01):8.451265e-02,((11:1.151126e+00,(26:1.035310e+00,12:8.579438e-01):2.200452e-01):1.548377e-01,(24:7.977441e-01,((15:1.514013e-01,14:2.682931e-01):1.054980e-01,20:3.241324e-01):1.178824e-01):6.569651e-01):1.953286e-01):2.563496e-02,(51:2.534412e-01,(52:3.131682e-01,50:1.921988e-01):1.385622e-02):1.689177e+00):1.865519e-01,(49:8.321832e-01,(((47:1.892281e-01,46:1.383780e-01):3.620887e-01,53:7.094063e-01):2.099816e-01,(45:3.550448e-01,48:2.826088e-01):3.822125e-01):2.667079e-01):6.703083e-01):1.200583e-01,((((36:3.812306e-01,37:4.768935e-01):2.058228e-01,25:8.257534e-01):2.891820e-01,(38:2.669957e-01,((41:2.668483e-01,42:4.031541e-01):5.508820e-02,35:2.325918e-01):2.680382e-01):6.504258e-01):2.918385e-01,(8:7.049362e-01,6:4.419249e-01):1.146651e+00):9.504512e-02):2.787058e-01,34:1.411529e+00):8.798147e-02,((3:8.918295e-01,((4:8.057438e-02,5:6.187278e-02):6.316859e-01,55:1.356860e+00):2.720271e-01):3.713389e-01,(((30:5.174299e-02,33:2.689066e-02):6.182230e-02,((31:1.033262e-01,(27:2.923681e-01,(28:1.644260e-02,32:2.842843e-03):6.428889e-02):1.791608e-03):3.050196e-02,29:3.217605e-02):2.086083e-02):8.134049e-01,((70:1.424470e-01,67:2.556267e-01):1.466075e-01,(68:9.210703e-02,69:3.877222e-01):1.939885e-01):7.195670e-01):7.422603e-01):4.562679e-01):1.423797e-01,(62:5.276427e-01,(((56:3.943312e-02,57:2.870142e-02):3.767094e-02,(64:3.269622e-03,58:1.202666e-02):4.115087e-03):2.140547e-01,((65:2.495019e-01,59:4.711015e-02):7.068744e-02,(66:2.759321e-02,63:6.780537e-02):9.045387e-02):5.010783e-01):4.556568e-01):5.458311e-01):1.084415e+00):4.184727e-01):2.875169e-01,23:6.734891e-02):9.244265e-02,22:6.762842e-02,1:5.617589e-02);
   tree gen.8283500 = [&U] ((23:1.124534e-01,(7:4.627259e-01,(((2:5.619779e-02,39:7.704491e-02):3.121616e-01,40:3.649946e-01):2.077885e-01,(((((((67:1.969613e-01,70:3.335806e-01):2.340451e-01,68:1.161031e-01):1.674575e-01,69:1.876381e-01):8.127578e-01,(27:1.313921e-01,(31:8.823648e-02,(((30:7.491667e-02,33:4.106046e-02):1.994337e-02,29:5.548029e-02):1.976076e-02,(28:2.019240e-02,32:3.779750e-03):1.156517e-01):1.988214e-02):2.782813e-02):7.004928e-01):8.354412e-01,((55:9.506518e-01,(4:9.393733e-02,5:3.217751e-02):7.771166e-01):4.886675e-01,3:6.287921e-01):3.405487e-01):9.639125e-02,(((((38:1.279748e-01,((35:2.612130e-01,42:1.786416e-01):7.463246e-02,41:2.312899e-01):3.349207e-01):5.074837e-01,(25:5.973013e-01,(36:5.420381e-01,37:4.779919e-01):7.052299e-02):3.826680e-01):4.173497e-01,(8:7.585097e-01,6:2.201926e-01):1.040630e+00):2.218703e-03,(49:9.548981e-01,((53:1.088143e+00,(47:3.679033e-01,46:2.207066e-01):3.156061e-01):1.720062e-01,(45:2.073841e-01,48:3.105520e-01):5.545613e-01):9.183957e-02):9.793512e-01):1.389878e-01,((34:1.220710e+00,((52:2.786625e-01,50:3.140675e-01):4.140037e-03,51:2.435051e-01):1.344586e+00):3.603480e-01,(((10:8.923586e-01,(((43:6.787631e-01,54:7.142053e-01):2.277949e-01,44:6.966618e-01):9.778179e-01,(17:7.546086e-01,19:5.763720e-01):1.755433e-01):2.061660e-01):2.758664e-01,(18:1.041044e+00,((((60:5.567254e-01,61:4.224977e-01):5.316571e-01,16:9.161910e-01):2.771540e-01,(13:1.300570e-01,(21:2.517997e-01,9:1.975592e-01):2.035109e-01):5.748005e-01):3.822456e-01,(26:8.101761e-01,12:1.076887e+00):2.811171e-01):1.189517e-01):4.062750e-02):8.265279e-02,(11:1.034687e+00,(24:7.418682e-01,(20:1.541896e-01,(15:1.359581e-01,14:2.124511e-01):1.676749e-01):2.422363e-01):8.045757e-01):3.816658e-01):3.139613e-01):1.536910e-01):1.671795e-01):2.856278e-01,((((63:7.994424e-02,66:2.489153e-02):4.729197e-02,(65:1.760473e-01,59:3.856929e-02):1.154439e-01):3.040214e-01,((57:4.747124e-02,56:1.368760e-02):1.896983e-02,(58:1.686479e-02,64:2.948973e-03):1.624757e-02):3.263938e-01):2.602577e-01,62:4.426419e-01):8.114029e-01):1.106473e+00):6.629721e-01):3.578847e-01):8.508587e-02,22:7.102185e-02,1:9.690495e-02);
   tree gen.8284000 = [&U] (22:6.558981e-02,(23:9.036229e-02,(7:7.187991e-01,(((2:3.830204e-02,39:4.875008e-02):2.759702e-01,40:1.433794e-01):4.006945e-01,((62:8.022129e-01,(((64:1.829371e-03,58:5.661407e-03):3.423934e-02,(56:5.496503e-02,57:4.569094e-02):3.053126e-02):4.299901e-01,((65:2.327396e-01,59:8.833880e-02):2.534119e-02,(63:9.588963e-02,66:2.574499e-02):1.372641e-01):3.439567e-01):2.352354e-01):8.916576e-01,(((((5:8.553649e-02,4:1.845529e-02):7.625380e-01,55:9.543160e-01):2.268074e-01,3:9.381295e-01):5.552456e-01,(((68:1.154557e-01,69:3.240236e-01):5.728269e-02,(67:2.305770e-01,70:2.114541e-01):2.967394e-01):8.473201e-01,(29:3.859120e-02,((33:4.555341e-02,30:4.781430e-02):2.787139e-02,((27:1.544076e-01,(32:1.324439e-02,28:1.076571e-02):2.197169e-02):4.220844e-02,31:8.926023e-02):4.599525e-02):1.063385e-02):7.503207e-01):9.280465e-01):5.645394e-02,(((((41:2.571872e-01,(35:1.660713e-01,42:5.532106e-01):1.490599e-01):2.879118e-01,38:8.140162e-02):8.314349e-01,((36:6.333727e-01,37:5.641710e-01):1.500103e-01,25:5.474443e-01):2.606548e-01):4.887366e-01,((((51:2.540329e-01,50:2.950563e-01):2.106501e-01,52:8.401436e-02):1.586429e+00,34:1.047114e+00):2.148638e-01,((((((54:7.549372e-01,(44:4.383630e-01,43:9.616850e-01):9.117617e-02):7.015694e-01,10:1.169668e+00):1.972166e-01,(17:7.589684e-01,19:4.967158e-01):3.513316e-01):3.393232e-01,((12:1.184742e+00,26:7.771356e-01):2.256271e-01,((((14:1.898924e-01,15:1.283576e-01):2.353999e-01,20:2.798410e-01):2.753962e-01,24:7.271546e-01):5.508689e-01,11:1.019699e+00):4.892680e-02):3.273633e-01):1.275453e-01,(((9:8.771138e-02,(21:1.236074e-01,13:2.694232e-01):3.638392e-02):6.372660e-01,((60:4.841341e-01,61:5.124703e-01):3.378373e-01,16:9.847010e-01):3.816495e-01):1.900267e-01,18:8.441670e-01):3.000902e-01):1.627675e-02,(49:9.818668e-01,(((46:2.000539e-01,47:2.240564e-01):3.352858e-01,53:6.716039e-01):5.960216e-01,(45:2.046829e-01,48:3.033688e-01):2.811757e-01):2.528210e-01):9.295308e-01):1.944605e-01):1.941321e-01):3.483986e-02,(8:6.866066e-01,6:3.447637e-01):1.400829e+00):3.104735e-01):2.769824e-01):7.266702e-01):3.385584e-01):2.377150e-01):1.831114e-01,1:5.356368e-02);
   tree gen.8284500 = [&U] (22:1.311257e-02,(23:4.435789e-02,(7:7.490350e-01,(((2:5.389663e-02,39:5.080072e-02):2.875787e-01,40:1.494106e-01):4.175495e-01,((62:8.359576e-01,(((64:7.315690e-03,58:3.932631e-04):1.759805e-02,(56:5.727710e-02,57:5.255668e-02):3.181554e-02):4.480774e-01,((65:2.425297e-01,59:9.205472e-02):5.195437e-02,(63:9.992317e-02,66:2.682793e-02):1.430381e-01):3.584251e-01):2.451305e-01):9.291647e-01,(((((5:8.913454e-02,4:5.168098e-02):7.946137e-01,55:9.883367e-01):5.551439e-01,3:5.706981e-01):6.548775e-02,((68:2.275171e-01,((67:2.402761e-01,70:2.959976e-01):3.092215e-01,69:3.467249e-01):7.164675e-02):8.829621e-01,(33:1.343257e-02,(30:4.982558e-02,(29:4.671069e-02,((27:1.609026e-01,(32:1.380151e-02,28:1.752752e-03):7.338145e-02):4.398392e-02,31:9.301491e-02):4.793001e-02):5.379614e-03):9.317152e-03):7.781507e-01):1.372561e+00):3.268771e-01,((8:7.154883e-01,6:6.655890e-01):1.009669e+00,((((41:2.600775e-01,(35:1.730570e-01,42:5.764811e-01):1.893750e-01):2.782413e-01,38:8.482573e-02):8.664087e-01,((36:6.600151e-01,37:5.228926e-01):1.563204e-01,25:5.704722e-01):2.716191e-01):5.092950e-01,((((51:2.647187e-01,50:3.074676e-01):2.109130e-01,52:8.754837e-02):1.547946e+00,34:1.028895e+00):3.653509e-01,(((((((43:1.079962e+00,44:4.736603e-01):1.077581e-01,54:6.058566e-01):1.060313e+00,10:9.787612e-01):3.175544e-01,(17:8.505047e-01,19:4.323870e-01):3.472372e-01):3.535966e-01,((12:1.234577e+00,26:8.098254e-01):1.234487e-01,((((14:1.978801e-01,15:1.985225e-01):1.487516e-01,20:2.916124e-01):2.869806e-01,24:7.577419e-01):5.740409e-01,11:1.062592e+00):1.459210e-01):2.537661e-01):1.329105e-01,(((9:9.140090e-02,(21:1.288069e-01,13:2.807563e-01):1.345171e-01):5.115777e-01,((60:5.076897e-01,61:5.340271e-01):3.419059e-01,16:1.026122e+00):3.864239e-01):1.980201e-01,18:8.796764e-01):3.127133e-01):1.362480e-02,(49:1.023168e+00,(((46:2.084690e-01,47:2.334812e-01):3.493894e-01,53:9.125419e-01):3.504847e-01,(45:2.515561e-01,48:3.161299e-01):5.568396e-01):3.071205e-01):9.686310e-01):1.240598e-01):1.040405e-01):1.120153e-01):3.162492e-01):2.886335e-01):7.572372e-01):3.527997e-01):1.991772e-01):1.745219e-01,1:8.181146e-02);
   tree gen.8285000 = [&U] (22:1.007157e-01,(23:2.124996e-02,(7:6.682142e-01,((40:1.699185e-01,(39:1.352231e-02,2:2.965256e-02):2.840415e-01):2.931522e-01,(((((66:4.262969e-02,63:1.005614e-01):7.573591e-02,(59:6.229337e-02,65:1.997557e-01):8.849340e-02):3.932815e-01,((57:1.522120e-02,56:1.025395e-02):2.238570e-02,(58:9.275677e-03,64:1.810564e-03):3.047830e-02):4.038629e-01):3.479159e-01,62:4.055953e-01):8.483558e-01,((((55:8.603361e-01,(4:5.643401e-02,5:8.152769e-02):7.724041e-01):3.197049e-01,3:4.865835e-01):3.431117e-01,((((67:1.363885e-01,70:2.581615e-01):1.744219e-01,68:1.421594e-01):1.421594e-01,69:2.480857e-01):1.015686e+00,(((31:6.922635e-02,((28:8.287508e-03,32:1.076843e-02):3.303682e-02,27:2.335078e-01):4.114635e-03):4.085286e-02,(30:2.236490e-02,33:6.585984e-02):4.067169e-02):8.011450e-02,29:4.702255e-02):9.461320e-01):1.242257e+00):2.703504e-01,(((((34:1.019074e+00,((52:2.780704e-01,51:3.138808e-01):2.513478e-02,50:3.147691e-01):1.526669e+00):1.322150e-01,(49:1.590270e+00,((53:7.576825e-01,(46:1.698188e-01,47:2.658469e-01):3.432291e-01):3.501966e-01,(48:3.508990e-01,45:3.667896e-01):5.569959e-01):3.574692e-01):9.514755e-01):1.905053e-01,(((((14:1.933790e-01,15:1.535374e-01):1.386835e-01,20:3.840895e-01):1.419723e-01,24:8.652924e-01):4.397024e-01,11:9.807782e-01):5.276895e-01,((((16:8.647190e-01,(61:4.880113e-01,60:7.670376e-01):4.623339e-01):2.003957e-01,(21:1.366712e-01,(9:1.171237e-01,13:3.157014e-01):7.205342e-02):5.876553e-01):3.437590e-01,(12:8.036453e-01,26:1.082668e+00):2.387339e-01):2.311553e-01,(18:1.063493e+00,((10:1.375480e+00,(44:6.310138e-01,(43:6.407934e-01,54:6.606177e-01):6.168204e-02):7.047265e-01):1.691125e-01,(17:5.880551e-01,19:9.447334e-01):2.529910e-01):4.289959e-01):1.879515e-01):1.677948e-01):3.098990e-01):1.739146e-01,(((36:4.296399e-01,37:6.809372e-01):1.193843e-01,25:6.023307e-01):4.426097e-01,(38:2.137385e-01,(41:1.374444e-01,(35:2.112800e-01,42:2.498746e-01):1.327513e-01):1.295589e-01):5.821105e-01):4.932334e-01):1.917746e-03,(6:5.688178e-01,8:5.407978e-01):8.899183e-01):9.131420e-02):2.695154e-01):9.532870e-01):3.116136e-01):1.708559e-01):1.999379e-01,1:2.865229e-02);
   tree gen.8285500 = [&U] (22:4.469746e-02,(23:4.590844e-02,(7:5.388456e-01,(((39:1.319844e-02,2:9.082116e-02):3.228811e-01,40:2.768754e-01):5.278226e-01,((62:6.715412e-01,(((57:2.315260e-02,56:2.730740e-02):3.036540e-02,(64:8.686065e-03,58:2.105101e-03):1.477798e-02):3.662243e-01,((65:1.747878e-01,59:8.357995e-02):7.644000e-02,(63:9.169521e-02,66:2.074044e-02):6.519621e-02):3.785174e-01):1.285972e-01):7.578725e-01,(((((5:8.409712e-02,4:6.410126e-02):9.424577e-01,55:9.832081e-01):3.408551e-01,3:8.008160e-01):3.106898e-01,(((30:9.156903e-02,(29:6.619801e-02,(((32:4.852854e-03,28:9.897681e-05):6.570228e-02,27:1.677950e-01):4.261973e-02,31:3.795315e-02):2.414243e-02):2.620397e-02):1.198514e-02,33:6.097850e-02):9.000701e-01,((69:7.349134e-01,68:1.091660e-01):5.999703e-02,(67:3.205949e-01,70:2.508339e-01):2.499228e-01):4.954139e-01):8.113357e-01):3.291325e-01,((((49:1.083421e+00,((48:4.095560e-01,45:1.422541e-01):4.648176e-01,(53:9.295725e-01,(47:1.100786e-01,46:1.933603e-01):3.201162e-01):1.832736e-01):3.218958e-01):7.159556e-01,((11:9.598730e-01,((20:2.934070e-01,(15:1.507251e-01,14:1.077002e-01):5.983184e-02):1.937003e-01,24:6.902962e-01):4.594633e-01):4.518439e-02,((12:9.858134e-01,26:7.010808e-01):1.524457e-01,((((60:4.079948e-01,61:5.214787e-01):5.075178e-01,16:1.063004e+00):1.707915e-01,((9:1.308462e-01,21:1.617366e-01):8.139191e-02,13:1.311774e-01):4.901532e-01):5.966663e-01,(18:9.681580e-01,(((44:4.789503e-01,(54:5.157043e-01,43:7.020918e-01):7.735415e-02):4.293057e-01,(17:4.873177e-01,19:1.096028e+00):2.942139e-01):4.983499e-02,10:8.969243e-01):3.025633e-01):1.513959e-01):1.448954e-01):1.558137e-01):2.093298e-01):2.377572e-01,(((52:1.666108e-01,50:2.991513e-01):8.362144e-04,51:2.670612e-01):1.271288e+00,34:8.356522e-01):1.943488e-01):1.905405e-01,((6:6.307683e-01,8:7.119040e-01):9.623127e-01,((25:4.354913e-01,(37:5.635365e-01,36:4.544389e-01):1.681200e-01):2.649768e-01,((41:2.163650e-01,(42:3.324997e-01,35:2.248273e-01):1.469547e-01):2.928879e-01,38:1.306277e-01):5.511242e-01):5.524931e-01):9.524569e-02):3.811562e-02):1.910485e-01):7.520183e-01):3.981760e-01):1.745517e-01):1.099505e-01,1:1.025543e-01);
   tree gen.8286000 = [&U] (((7:6.732369e-01,(((39:2.358962e-02,2:5.414054e-02):4.227047e-01,40:1.415739e-01):4.411145e-01,((((3:7.219472e-01,(55:9.620669e-01,(4:8.158187e-02,5:2.567430e-02):6.040349e-01):2.766094e-01):5.051460e-01,(((((31:9.284389e-02,((28:7.970435e-03,32:1.395560e-02):4.647503e-02,27:1.901552e-01):1.188978e-02):2.696284e-02,29:9.233640e-02):4.132394e-02,30:8.556730e-02):5.915796e-02,33:4.204382e-03):5.750989e-01,((68:1.549979e-01,69:5.751772e-01):5.407996e-02,(70:2.985197e-01,67:2.981260e-01):1.033280e-01):9.896717e-01):6.612607e-01):4.665765e-01,((((11:9.533852e-01,((((((15:1.457243e-01,14:1.353790e-01):1.961454e-01,20:2.226852e-01):1.043632e-01,24:1.030276e+00):7.503719e-01,(49:1.164667e+00,((45:2.251903e-01,48:3.135511e-01):6.828088e-01,(53:8.647677e-01,(46:1.476224e-01,47:3.113672e-01):4.540292e-01):1.090140e-01):1.996549e-01):7.547506e-01):2.146196e-01,((10:1.199073e+00,(17:5.937130e-01,19:9.487147e-01):3.971659e-01):2.350739e-01,(44:5.868485e-01,(43:9.113666e-01,54:3.535421e-01):8.602399e-02):1.552905e+00):3.261184e-01):5.401292e-03,(12:8.875754e-01,26:7.465696e-01):2.577444e-01):1.900253e-01):4.013308e-02,(18:8.735468e-01,(((21:7.086805e-02,13:2.295892e-01):2.036169e-02,9:1.326563e-01):6.423714e-01,((61:5.510983e-01,60:4.509861e-01):5.035409e-01,16:9.262185e-01):3.742982e-01):3.749766e-01):2.330261e-01):1.997139e-01,((8:7.733734e-01,6:5.146357e-01):8.495679e-01,((25:4.342390e-01,(36:3.095899e-01,37:5.490866e-01):4.744502e-01):3.291032e-01,((41:1.590381e-01,(42:4.576257e-01,35:3.565936e-01):8.906277e-02):2.260394e-01,38:1.632006e-01):9.265644e-01):4.228797e-01):3.142163e-01):6.138008e-02,(34:6.500697e-01,((50:3.830733e-01,52:2.224311e-01):3.899615e-02,51:3.356366e-01):1.527459e+00):3.688042e-01):1.690874e-01):3.966803e-02,((((63:4.806832e-02,66:3.653371e-02):1.552148e-01,(65:2.999446e-01,59:9.707918e-02):1.878764e-02):4.031537e-01,((56:4.075224e-02,57:4.641533e-02):4.059958e-02,(64:4.772950e-03,58:4.070442e-03):8.923285e-03):2.347187e-01):1.993863e-01,62:6.768895e-01):8.995109e-01):6.589791e-01):3.100853e-01):1.828779e-01,23:9.963143e-02):1.312174e-01,22:6.267183e-02,1:7.578707e-02);
   tree gen.8286500 = [&U] (((7:8.776261e-01,(((39:2.144168e-02,2:6.479970e-02):3.306530e-01,40:1.286829e-01):4.009489e-01,((((3:6.562105e-01,(55:8.744662e-01,(4:7.415346e-02,5:2.333653e-02):4.425087e-01):6.615546e-01):4.591501e-01,(((((31:9.646787e-02,((28:1.333510e-02,32:1.268488e-02):5.441007e-02,27:1.728407e-01):4.919106e-02):1.645267e-02,29:8.392874e-02):3.756120e-02,30:7.777600e-02):5.377135e-02,33:4.199669e-03):9.988909e-01,((68:1.408846e-01,69:5.071805e-01):4.915573e-02,(70:2.713381e-01,67:2.709802e-01):9.043694e-02):8.995575e-01):8.009459e-01):1.141641e-01,((((8:7.029542e-01,6:4.677757e-01):1.044991e+00,((25:4.430369e-01,(36:2.814003e-01,37:8.936826e-01):3.466582e-01):3.054267e-01,((41:2.327964e-01,(42:2.685215e-01,35:3.550951e-01):1.564955e-01):1.226029e-01,38:1.483404e-01):8.421964e-01):3.843746e-01):2.856055e-01,(34:1.447046e+00,((50:2.633163e-01,52:2.021777e-01):9.360384e-02,51:2.422708e-01):1.287528e+00):2.697133e-01):4.120842e-03,((11:8.665750e-01,(((((15:8.506510e-02,14:1.230521e-01):1.897605e-01,20:2.153022e-01):1.227257e-02,24:9.364644e-01):6.128742e-01,(49:1.058619e+00,((45:2.046857e-01,48:2.850008e-01):7.190403e-01,(53:7.860266e-01,(46:1.341807e-01,47:2.830158e-01):4.126877e-01):2.045804e-01):1.861538e-01):7.061163e-01):6.448323e-02,(((10:1.098493e+00,((44:5.334132e-01,43:8.283824e-01):9.267387e-02,54:6.698387e-01):1.411506e+00):2.438084e-01,(17:5.396526e-01,19:8.623298e-01):3.610021e-01):3.021967e-01,(12:8.067575e-01,26:6.785909e-01):3.871878e-01):6.585834e-02):1.248792e-01):2.047198e-01,(18:7.940063e-01,((9:1.194957e-01,(13:2.441246e-01,21:6.378187e-02):2.976265e-02):5.920016e-01,((61:5.009182e-01,60:4.099217e-01):5.735725e-01,16:8.418820e-01):1.580011e-01):3.011413e-01):2.118080e-01):1.533014e-01):2.358859e-01):3.737991e-01,((((63:4.098288e-02,66:5.313880e-02):1.175968e-01,(65:2.278602e-01,59:8.823967e-02):8.630465e-02):3.664447e-01,((56:6.046614e-03,57:4.218900e-02):3.285702e-02,(64:4.338351e-03,58:1.715251e-03):7.861817e-03):2.133465e-01):1.812312e-01,62:6.152555e-01):8.176062e-01):5.720553e-01):3.229662e-01):1.517613e-01,23:3.237685e-02):1.192694e-01,22:6.163716e-02,1:6.888630e-02);
   tree gen.8287000 = [&U] (22:7.227039e-02,(23:1.261427e-02,((((39:9.190238e-03,2:4.579468e-02):2.893642e-01,40:6.989574e-02):3.332602e-01,(((((((37:4.707108e-01,36:5.541359e-01):1.823411e-01,25:5.083883e-01):1.968327e-01,(((42:3.151816e-01,35:2.671560e-01):9.367969e-02,41:1.938507e-01):2.414020e-01,38:1.523097e-01):7.218080e-01):4.571251e-01,(6:4.089142e-01,8:6.508834e-01):8.851628e-01):1.784162e-01,(((49:8.328092e-01,(((47:1.207228e-01,46:1.762846e-01):3.880633e-01,53:9.447643e-01):1.852937e-01,(48:2.179127e-01,45:1.823177e-01):5.838826e-01):3.088735e-01):9.477019e-01,(((20:1.630850e-01,((15:9.382340e-02,14:2.280911e-01):1.143074e-01,24:7.622699e-01):7.627825e-02):6.805426e-01,(26:9.059619e-01,12:7.525847e-01):2.430583e-01):1.309903e-01,(((((21:8.970529e-02,(9:1.851295e-01,13:2.143511e-01):2.586354e-02):5.201563e-01,(16:8.438025e-01,(60:4.728216e-01,61:2.749882e-01):5.299503e-01):4.023977e-01):3.579654e-01,18:1.130579e+00):1.490162e-01,(((17:6.731082e-01,19:5.729548e-01):4.022612e-01,((43:5.110101e-01,44:7.752615e-01):2.106614e-01,54:7.217719e-01):6.690084e-01):4.147249e-02,10:7.992147e-01):3.029006e-01):1.455832e-01,11:1.030956e+00):1.831794e-01):1.527462e-01):1.292680e-01,((50:2.279430e-01,(52:2.027693e-01,51:3.153339e-01):1.434811e-02):1.031786e+00,34:1.208918e+00):3.064406e-01):1.254689e-01):1.921257e-01,(((55:8.354726e-01,(4:8.463406e-02,5:9.673064e-03):5.130914e-01):2.716359e-01,3:5.933208e-01):4.532111e-01,((68:1.639021e-01,((67:1.407748e-01,70:2.182986e-01):1.278951e-01,69:4.168681e-01):2.042924e-02):8.324722e-01,((30:7.230114e-02,33:3.715389e-02):4.219845e-02,(29:3.963144e-02,((28:5.369540e-03,32:5.025259e-03):9.885373e-02,(27:1.237730e-01,31:9.514802e-02):7.326508e-02):1.519512e-02):4.476330e-03):5.473509e-01):8.266739e-01):2.047444e-01):1.601294e-01,(62:4.837948e-01,(((66:4.653966e-02,63:8.806423e-02):1.089531e-01,(65:1.347590e-01,59:3.457610e-02):4.977064e-02):3.639884e-01,((56:1.163329e-02,57:1.325800e-02):2.995222e-02,(58:6.203196e-03,64:2.985258e-03):1.947101e-02):3.352209e-01):2.728625e-01):1.280096e+00):1.103184e+00):3.514907e-01,7:4.898375e-01):2.305347e-01):1.298637e-01,1:8.856788e-02);
   tree gen.8287500 = [&U] (22:1.478052e-01,(23:1.193275e-01,(7:5.776929e-01,(((39:3.027726e-02,2:4.732842e-02):2.832634e-01,40:3.703036e-01):3.492240e-01,(((((((12:9.618946e-01,26:7.634620e-01):2.322489e-01,((11:1.029074e+00,(((17:3.503575e-01,19:1.175045e+00):4.753195e-01,10:1.434112e+00):4.173618e-02,((43:7.527081e-01,44:5.169009e-01):3.233466e-01,54:1.108419e+00):6.479586e-01):4.493517e-01):7.458630e-02,(18:1.037956e+00,(((60:4.374086e-01,61:4.321897e-01):4.487934e-01,16:7.829988e-01):3.365086e-01,((9:1.370250e-01,21:1.655017e-01):8.126287e-02,13:2.215416e-01):6.222251e-01):4.132853e-01):4.416879e-01):5.798851e-02):2.109437e-01,((20:2.029582e-01,(15:9.314006e-02,14:1.154647e-01):1.392053e-01):1.081341e-01,24:7.400621e-01):4.089363e-01):3.233189e-01,(((49:1.161528e+00,((48:1.441324e-01,45:2.732924e-01):5.454096e-01,(53:8.000170e-01,(47:1.180145e-01,46:2.127487e-01):2.741667e-01):3.135646e-01):2.746372e-01):1.090261e+00,((25:6.099522e-01,(37:7.522225e-01,36:4.922692e-01):2.496152e-01):2.441969e-01,((41:2.319635e-01,(42:4.112554e-01,35:2.410359e-01):1.409510e-01):2.620819e-01,38:1.654725e-01):1.106888e+00):4.109498e-01):9.659095e-03,(6:4.930772e-01,8:6.759028e-01):7.926906e-01):3.038778e-01):5.028508e-02,(((52:3.051759e-01,51:3.224914e-01):9.028459e-03,50:3.668990e-01):1.734994e+00,34:1.114545e+00):2.088407e-01):5.239902e-02,(((55:9.715371e-01,(5:2.385293e-02,4:6.872254e-02):7.999474e-01):3.417433e-01,3:8.672368e-01):4.556559e-01,((27:1.798920e-01,(((29:7.241585e-02,(30:4.048583e-02,33:8.190656e-02):1.114151e-02):4.268812e-02,31:1.148391e-01):2.832065e-02,(32:1.074682e-02,28:2.527180e-04):5.870922e-02):5.539506e-02):9.594541e-01,((67:1.511663e-01,70:3.304567e-01):2.464866e-01,(68:1.843757e-01,69:3.460747e-01):8.208170e-02):8.025157e-01):5.613738e-01):2.977217e-01):3.161868e-01,(62:6.343094e-01,(((57:4.691658e-02,56:4.226705e-02):1.783685e-02,(58:2.731953e-03,64:6.237461e-03):8.939296e-03):3.123087e-01,((65:2.815990e-01,59:8.149307e-02):7.684909e-02,(63:7.888795e-02,66:5.612243e-02):1.116506e-01):4.599868e-01):2.260049e-01):1.074050e+00):7.984034e-01):2.039109e-01):2.767805e-01):7.873209e-02,1:4.051350e-02);
   tree gen.8288000 = [&U] (22:3.869774e-02,(23:1.598451e-02,((((39:1.369699e-02,2:8.450955e-02):4.981370e-01,40:1.693252e-01):4.708426e-01,(((62:6.130535e-01,(((66:4.299468e-02,63:1.115929e-01):1.521853e-01,(65:1.707634e-01,59:4.381403e-02):6.306819e-02):4.612376e-01,((56:9.193836e-03,57:2.253428e-02):3.456408e-02,(58:7.860544e-03,64:3.133510e-03):1.347824e-02):1.768246e-01):3.457649e-01):1.251859e+00,(((55:1.058691e+00,(4:6.201987e-02,5:5.425750e-02):8.838323e-01):6.193169e-01,3:7.518422e-01):2.431722e-01,(((((37:5.964737e-01,36:7.021880e-01):8.308380e-02,25:5.342454e-01):3.494955e-01,(((42:3.993908e-01,35:3.385338e-01):1.187087e-01,41:2.456431e-01):3.058990e-01,38:7.887261e-02):9.146582e-01):3.821388e-01,(6:6.023781e-01,8:8.247842e-01):1.317938e+00):1.936269e-01,((49:8.730980e-01,(((47:1.938748e-01,46:2.233837e-01):3.527128e-01,53:8.446033e-01):3.020224e-01,(48:2.761338e-01,45:2.546045e-01):3.085104e-01):3.410953e-01):1.047021e+00,((((20:2.066575e-01,(24:9.659306e-01,(15:1.188908e-01,14:2.498701e-01):1.636935e-01):8.799919e-02):8.543413e-01,(26:1.056411e+00,12:9.536577e-01):2.246532e-01):2.708183e-01,(11:1.369554e+00,((((17:6.558386e-01,19:7.260348e-01):4.752040e-01,((43:6.413952e-01,54:6.468835e-01):1.325657e-01,44:8.364234e-01):9.416334e-01):5.301580e-02,10:1.012746e+00):3.838285e-01,(((13:3.158946e-01,(21:1.112680e-01,9:2.017173e-01):8.221460e-02):6.524166e-01,(16:7.110921e-01,(60:5.991484e-01,61:3.484586e-01):6.715406e-01):5.303449e-01):4.536053e-01,18:1.006011e+00):3.549474e-01):5.505316e-02):6.041469e-02):1.646947e-01,((50:2.355552e-01,(52:1.992168e-01,51:3.806698e-01):1.177033e-01):1.759075e+00,34:1.531912e+00):4.433517e-01):9.993918e-02):1.691533e-01):3.154683e-01):1.014988e-01):1.110316e-01,(((68:7.817698e-02,69:5.282455e-01):2.432288e-01,(67:3.602629e-01,70:2.766229e-01):1.664358e-01):1.032766e+00,((29:5.023163e-02,(30:3.636117e-02,33:6.243551e-02):3.957509e-02):1.552405e-02,((27:2.417713e-01,(28:1.144478e-02,32:7.945039e-03):8.811652e-02):6.600502e-02,31:1.205693e-01):1.925490e-02):1.037988e+00):6.204421e-01):1.425806e+00):4.454008e-01,7:6.391875e-01):2.652976e-01):2.551186e-01,1:1.122311e-01);
   tree gen.8288500 = [&U] ((23:4.635272e-02,(7:5.354781e-01,(((2:3.938118e-02,39:5.643494e-02):2.961467e-01,40:1.914592e-01):4.931687e-01,((((((68:2.304430e-01,(67:1.442417e-01,70:2.192807e-01):1.943176e-01):3.010059e-02,69:1.750081e-01):7.600031e-01,(((29:1.053993e-01,(31:9.200712e-02,((28:4.298680e-03,32:2.853763e-03):6.195159e-02,27:2.033607e-01):4.788011e-02):2.530528e-02):2.394885e-02,33:4.595071e-02):1.191748e-03,30:6.137243e-02):1.259243e+00):8.869183e-01,((55:1.110145e+00,(4:1.535117e-02,5:8.149879e-02):9.494282e-01):5.938256e-01,3:5.499113e-01):2.317455e-01):3.012426e-01,((8:6.331015e-01,6:4.728734e-01):6.580174e-01,(((38:1.020017e-01,((35:3.219621e-01,42:3.588065e-01):1.173015e-01,41:2.952136e-01):2.726752e-01):7.940961e-01,((37:5.768297e-01,36:4.980413e-01):1.956788e-01,25:7.471625e-01):1.631944e-01):7.074772e-01,(((34:6.445554e-01,(52:2.030400e-01,(51:2.659279e-01,50:1.823725e-01):1.431831e-01):2.277791e+00):3.526194e-01,(49:6.705623e-01,((45:2.635963e-01,48:2.709900e-01):5.333303e-01,((47:2.343363e-01,46:1.617756e-01):3.505439e-01,53:7.286732e-01):2.725756e-01):3.742466e-01):1.167976e+00):7.701409e-02,(((((18:1.171014e+00,((17:7.890680e-01,19:6.044220e-01):4.335753e-01,(10:1.237066e+00,((43:8.395026e-01,44:6.589196e-01):1.449254e-01,54:7.255531e-01):1.189906e+00):7.568266e-03):3.749934e-01):3.329295e-02,(((60:5.250641e-01,61:7.206894e-01):3.990715e-01,16:8.819613e-01):5.778273e-01,(13:1.659436e-01,(21:1.184916e-01,9:2.360833e-01):1.942776e-01):4.259606e-01):5.882193e-01):1.775951e-01,11:1.537109e+00):1.076791e-01,(26:9.430673e-01,12:7.262061e-01):1.253827e-01):2.342229e-01,((20:2.929970e-01,(15:9.867936e-02,14:3.243551e-01):1.808298e-01):1.963892e-01,24:8.218263e-01):9.061589e-01):1.466450e-01):1.831890e-01):6.951080e-02):3.336323e-01):3.544985e-01,((((63:5.747945e-02,66:2.546062e-02):5.474553e-02,(59:1.394364e-01,65:3.171790e-01):9.911238e-02):4.696686e-01,((58:1.556683e-02,64:5.253303e-03):3.160807e-02,(56:1.234577e-02,57:2.553359e-02):9.117581e-04):3.563257e-01):2.163099e-01,62:7.076923e-01):7.690973e-01):7.821286e-01):4.928606e-01):3.175112e-01):1.332046e-01,22:2.538733e-02,1:9.224224e-02);
   tree gen.8289000 = [&U] (22:5.280110e-02,(23:1.013510e-01,((((39:4.029634e-02,2:1.530505e-02):4.755349e-01,40:7.493111e-02):4.171052e-01,(((62:7.670344e-01,(((66:1.022180e-01,63:1.065296e-01):1.110863e-01,(65:1.403390e-01,59:8.980690e-02):2.720967e-02):5.676399e-01,((56:2.227563e-02,57:4.529942e-02):2.554560e-02,(58:4.291535e-04,64:2.669055e-04):2.019922e-02):3.726411e-01):1.194984e-01):1.001209e+00,((((49:8.334827e-01,(((47:1.850781e-01,46:2.459831e-01):3.367091e-01,53:9.245395e-01):3.372222e-01,(48:2.563254e-01,45:2.184813e-01):5.277857e-01):3.257061e-01):7.163730e-01,(((37:5.694098e-01,36:4.708022e-01):2.791391e-01,25:6.176734e-01):3.856906e-01,(((42:3.457073e-01,35:3.231734e-01):1.158088e-01,41:2.021720e-01):3.261746e-01,38:1.174453e-01):5.167759e-01):1.997289e-01):1.996889e-01,(6:5.750463e-01,8:7.873611e-01):1.258139e+00):2.563558e-01,((((26:1.008478e+00,12:9.103871e-01):3.546572e-01,((20:1.954699e-01,(15:1.084299e-01,14:1.774717e-01):1.287771e-01):1.193713e-01,24:1.008955e+00):5.314920e-01):2.585304e-01,((11:1.307413e+00,((((21:1.062194e-01,9:2.351406e-01):1.312575e-02,13:3.015614e-01):7.220689e-01,(16:8.539638e-01,(60:5.904890e-01,61:4.939243e-01):4.196661e-01):3.797129e-01):4.017542e-01,18:9.603652e-01):4.412523e-01):5.170707e-02,((17:6.373348e-01,19:5.763743e-01):3.792837e-01,((54:6.175323e-01,(43:8.366065e-01,44:7.706920e-01):6.723044e-02):8.989085e-01,10:9.667946e-01):1.893584e-01):3.264738e-01):2.073418e-01):1.840246e-01,((52:1.901776e-01,(50:2.514659e-01,51:3.973273e-01):8.830956e-02):1.617477e+00,34:1.055140e+00):2.817914e-01):1.749761e-02):1.723701e-01):6.603865e-02,((((68:3.194214e-01,(70:1.844448e-01,67:2.848832e-01):3.194471e-01):2.891805e-03,69:5.042773e-01):6.964054e-01,((33:7.763660e-02,(((27:2.397382e-01,(28:9.995980e-03,32:9.865266e-03):4.666039e-02):2.703246e-02,31:1.316294e-01):7.188435e-02,29:3.958134e-02):6.532248e-02):3.832903e-03,30:5.586388e-02):9.196420e-01):6.221050e-01,((55:1.010655e+00,(4:5.920583e-02,5:7.319733e-02):5.207656e-01):3.383392e-01,3:7.177287e-01):1.261061e-01):1.414113e-01):1.361113e+00):4.251915e-01,7:6.101855e-01):2.532602e-01):1.564032e-01,1:5.229196e-02);
   tree gen.8289500 = [&U] (((7:4.444219e-01,(((39:3.215501e-02,2:3.252075e-02):4.701178e-01,40:1.464666e-01):3.623350e-01,(((((((((((54:1.105422e+00,44:6.773876e-01):1.976334e-01,43:7.380212e-01):5.411502e-01,10:1.087716e+00):1.420380e-01,(19:1.002066e+00,17:5.220450e-01):4.025404e-01):2.145773e-01,((26:9.499395e-01,12:9.028173e-01):2.367329e-01,(((13:1.896887e-01,(21:1.398043e-01,9:1.751606e-01):1.077607e-01):2.519472e-01,(16:9.810402e-01,(61:5.175232e-01,60:5.367032e-01):3.822944e-01):7.213147e-01):3.218751e-01,18:1.154521e+00):3.413119e-01):1.180294e-01):1.008936e-01,((20:2.581477e-01,(15:1.427371e-01,14:1.330440e-01):1.124794e-01):1.140553e-01,24:8.408518e-01):9.476735e-01):6.922498e-03,11:1.119746e+00):3.848594e-01,(((49:1.435313e+00,((45:2.008748e-01,48:3.838894e-01):3.789562e-01,((47:2.605159e-01,46:1.780623e-01):2.904925e-01,53:9.350948e-01):2.365543e-01):1.101049e-01):1.098727e+00,((50:3.268678e-01,51:3.454853e-01):4.855419e-02,52:1.691509e-01):1.538168e+00):1.908346e-01,34:9.922643e-01):1.438214e-01):3.505275e-02,((((36:6.046127e-01,37:5.914240e-01):3.938163e-02,25:7.968374e-01):4.363056e-01,(38:1.144813e-01,(41:3.293962e-01,(35:2.387913e-01,42:2.111234e-01):5.954779e-02):2.692262e-01):7.981884e-01):5.829097e-01,(8:9.356404e-01,6:6.982830e-01):8.443842e-01):2.074712e-01):6.704592e-02,((3:6.718301e-01,((4:7.489330e-02,5:5.266819e-02):8.658895e-01,55:8.356873e-01):2.332492e-01):2.113349e-01,(((30:7.739512e-02,33:4.588127e-02):1.836180e-02,((31:8.709741e-02,((28:2.867918e-03,32:5.626742e-03):7.282062e-02,27:1.951403e-01):2.244285e-02):3.826857e-02,29:2.400394e-02):3.950777e-02):8.462938e-01,(((70:2.218449e-01,67:1.345296e-01):1.546080e-01,68:3.766059e-01):6.351245e-02,69:3.682661e-01):1.074758e+00):4.760463e-01):4.083231e-01):4.266025e-01,(62:5.630595e-01,(((57:1.618358e-02,56:2.153503e-02):5.511618e-03,(58:2.761746e-03,64:2.387603e-03):2.168091e-02):2.459182e-01,((65:2.541382e-01,59:5.763846e-02):6.134552e-02,(66:8.420583e-02,63:8.748540e-02):1.009158e-01):3.438299e-01):2.226059e-01):1.109662e+00):7.922051e-01):2.267331e-01):3.612809e-01,23:7.960953e-02):1.112091e-01,22:4.157017e-02,1:6.856346e-02);
   tree gen.8290000 = [&U] (((7:4.548791e-01,(((39:3.291162e-02,2:3.328596e-02):4.811797e-01,40:1.499130e-01):2.978852e-01,(((((11:1.146094e+00,(((20:3.633677e-01,(15:1.555102e-01,14:1.361746e-01):1.142457e-01):1.280861e-01,24:1.051755e+00):6.931509e-01,(((26:9.722916e-01,12:9.240607e-01):2.370399e-01,((13:1.782364e-01,(21:1.430939e-01,9:1.386956e-01):1.879591e-01):5.918077e-01,(16:1.004124e+00,(61:5.297005e-01,60:5.493318e-01):5.392369e-01):3.516895e-01):3.328229e-01):1.662324e-01,((((44:6.933265e-01,(43:7.553868e-01,54:8.826929e-01):8.574876e-02):5.386087e-01,10:1.113310e+00):3.171610e-01,(19:1.025645e+00,17:5.281253e-01):4.120122e-01):3.704400e-01,18:1.181687e+00):3.376868e-01):3.219856e-01):1.636795e-02):1.985761e-01,((((45:1.641113e-01,48:3.929224e-01):4.303873e-01,((47:2.666458e-01,46:1.822521e-01):3.227440e-01,53:8.448101e-01):3.921928e-01):7.988729e-02,49:1.469085e+00):1.116365e+00,(((50:3.345590e-01,51:3.536146e-01):4.969667e-02,52:1.731310e-01):1.574361e+00,34:9.825385e-01):1.874807e-01):2.454054e-01):1.526678e-01,((((36:5.586739e-01,37:6.053402e-01):2.116690e-01,25:7.418186e-01):4.393970e-01,(38:1.338170e-01,(41:3.371469e-01,(35:2.444101e-01,42:2.247776e-01):7.180595e-02):2.755611e-01):8.169698e-01):5.966256e-01,(8:9.576561e-01,6:5.810772e-01):1.020236e+00):2.123530e-01):2.261944e-01,((3:7.412351e-01,((4:5.729783e-02,5:5.390748e-02):8.862639e-01,55:8.553511e-01):1.998723e-01):2.610744e-01,(((30:7.921623e-02,33:4.696086e-02):1.879386e-02,(29:5.124228e-02,((28:8.054370e-04,32:5.759140e-03):7.453409e-02,(31:8.807317e-02,27:1.997319e-01):1.932460e-02):2.730344e-02):2.043709e-02):9.456419e-01,(((70:2.270649e-01,67:2.346819e-01):1.171532e-01,68:1.208121e-01):2.507739e-02,69:3.769314e-01):1.100048e+00):7.163249e-01):4.179310e-01):3.294703e-01,(62:8.671481e-01,(((57:3.822002e-02,56:2.204175e-02):5.641306e-03,(58:2.826730e-03,64:1.311930e-02):2.884795e-02):4.288531e-01,((65:2.601180e-01,59:5.899469e-02):6.278898e-02,(66:6.727597e-02,63:8.954393e-02):1.032903e-01):3.519203e-01):1.072983e-01):9.219973e-01):8.263466e-01):3.256520e-01):1.525167e-01,23:8.148274e-02):2.686476e-01,22:8.160996e-02,1:7.017676e-02);
   tree gen.8290500 = [&U] (22:8.464532e-02,(23:5.836711e-02,((((39:3.020232e-02,2:1.386384e-02):3.952969e-01,40:1.523698e-01):3.974994e-01,(((((6:6.031236e-01,8:7.674354e-01):6.765234e-01,((((37:5.753257e-01,36:5.193813e-01):2.047828e-01,25:4.385815e-01):2.455815e-01,(((42:3.560307e-01,35:2.516936e-01):9.386910e-02,41:2.176305e-01):2.492543e-01,38:1.969419e-01):5.297266e-01):4.396151e-01,(49:1.123108e+00,(((47:2.064881e-01,46:1.423177e-01):2.884185e-01,53:7.446694e-01):4.661112e-02,(48:1.625660e-01,45:3.386623e-01):4.780864e-01):3.085036e-01):5.828375e-01):6.062533e-02):1.808373e-01,((((26:9.135139e-01,12:8.246599e-01):2.575015e-01,((20:1.993830e-01,(15:7.324708e-02,14:2.758442e-01):1.989830e-01):9.436809e-02,24:6.790595e-01):4.229534e-01):1.698368e-01,(((((13:2.597466e-01,9:1.338981e-01):1.143743e-02,21:1.567761e-01):4.699610e-01,(16:7.735497e-01,(60:5.348852e-01,61:4.474136e-01):3.801479e-01):5.936362e-01):2.907994e-01,11:1.011778e+00):2.729057e-01,(((17:5.448708e-01,19:5.220996e-01):2.988650e-01,(((43:7.712054e-01,54:7.241417e-01):3.273568e-01,44:6.736453e-01):4.677397e-01,10:8.757557e-01):1.773281e-01):1.430297e-01,18:1.086646e+00):3.627044e-01):1.100660e-01):2.133062e-01,(((51:3.599127e-01,50:2.278917e-01):8.596613e-02,52:1.722694e-01):1.092329e+00,34:9.557818e-01):2.336192e-01):8.570711e-02):2.431145e-01,((((67:3.453561e-01,70:2.298244e-01):2.749413e-02,(68:2.813728e-01,69:3.348519e-01):1.564129e-01):6.183287e-01,(29:3.129317e-02,((27:2.171631e-01,((28:2.458197e-03,32:1.035576e-02):1.162721e-01,31:5.419475e-02):9.519583e-03):3.167908e-02,(33:6.405432e-02,30:4.383972e-02):2.398679e-02):6.255516e-03):4.944521e-01):7.094031e-01,((55:9.637624e-01,(4:5.363067e-02,5:6.630465e-02):6.556099e-01):1.328130e-01,3:6.501432e-01):1.478257e-01):4.053862e-01):2.834349e-01,(62:6.948061e-01,(((66:4.373916e-02,63:5.279048e-02):1.058865e-01,(65:1.765838e-01,59:8.135017e-02):8.768425e-02):2.454873e-01,((56:6.473449e-03,57:2.957629e-02):4.117183e-02,(58:2.272447e-03,64:6.292307e-03):1.398214e-02):3.525282e-01):3.444769e-01):9.069292e-01):6.056306e-01):3.275181e-01,7:5.527269e-01):1.574203e-01):7.421290e-02,1:8.827736e-02);
   tree gen.8291000 = [&U] (22:5.546515e-02,(23:1.737825e-01,(7:6.627799e-01,(((2:2.470490e-02,39:2.258348e-02):4.170340e-01,40:2.770655e-01):6.402851e-01,((((((67:3.355328e-01,70:4.063134e-01):2.032930e-01,(69:3.113361e-01,68:2.071914e-01):4.461395e-02):6.743114e-01,(33:7.096348e-03,(30:4.835248e-02,(((27:2.819648e-01,31:1.115822e-01):3.198103e-02,(32:1.971620e-02,28:1.499926e-03):1.159262e-01):1.926574e-02,29:4.572546e-02):2.765525e-02):1.754437e-02):1.099626e+00):1.020629e+00,(3:8.448134e-01,((5:1.049626e-01,4:3.779483e-02):6.778578e-01,55:9.808768e-01):5.136006e-01):5.970094e-01):4.069552e-01,((((((((9:1.914478e-01,13:1.775904e-01):3.257911e-03,21:1.469730e-01):6.961878e-01,((60:6.949189e-01,61:8.457176e-01):3.038128e-01,16:1.300235e+00):3.182379e-01):3.415442e-01,18:1.181017e+00):3.494110e-01,((12:9.347470e-01,26:9.502661e-01):1.466098e-01,(11:1.370991e+00,(((14:2.367232e-01,15:7.464638e-02):2.304205e-01,20:3.137814e-01):1.957798e-01,24:6.822706e-01):7.148104e-01):2.312265e-01):2.683005e-01):7.485906e-02,((((44:6.836782e-01,43:1.143478e+00):6.814573e-03,54:9.127035e-01):8.843874e-01,10:9.717679e-01):2.444676e-01,(17:9.230981e-01,19:6.546415e-01):6.663328e-01):3.450233e-01):2.502900e-01,(((51:3.231994e-01,50:2.274987e-01):1.067171e-01,52:2.259092e-01):1.680727e+00,34:9.960090e-01):2.452642e-01):1.227108e-01,((((41:2.462292e-01,(35:1.630330e-01,42:3.695397e-01):1.502172e-01):2.085253e-01,38:1.907028e-01):9.862873e-01,((36:4.014396e-01,37:6.169285e-01):2.928972e-01,25:8.418841e-01):1.821312e-01):4.695868e-01,(49:1.033210e+00,(((46:2.501599e-02,47:4.014666e-01):5.165546e-01,53:7.721190e-01):1.821925e-01,(45:2.482438e-01,48:3.647647e-01):5.603223e-01):3.970714e-01):1.231890e+00):4.733558e-02):9.784514e-02):7.353092e-02,((62:6.340333e-01,(((58:2.429773e-04,64:7.239174e-03):1.048550e-02,(56:2.726658e-02,57:3.684752e-02):1.733320e-02):3.884202e-01,((63:7.828889e-02,66:5.519377e-02):7.143008e-02,(65:2.523732e-01,59:8.774261e-02):7.525034e-02):3.724925e-01):3.116440e-01):1.220134e+00,(8:8.673398e-01,6:3.941409e-01):1.125375e+00):1.349612e-02):1.311024e+00):3.537474e-01):4.049906e-01):5.170668e-02,1:1.167537e-01);
   tree gen.8291500 = [&U] (22:3.282639e-02,(23:5.914571e-02,((((39:3.060521e-02,2:2.331557e-02):3.696939e-01,40:1.544024e-01):3.448171e-01,(((((((20:3.799475e-01,(15:7.422418e-02,14:2.320444e-01):6.056852e-02):1.471766e-01,24:6.881180e-01):4.761709e-01,11:9.818213e-01):1.856787e-01,((26:9.338933e-01,12:8.356607e-01):2.177409e-01,((((21:9.775395e-02,9:1.321526e-01):8.956924e-02,13:2.650086e-01):5.017091e-01,(16:7.838687e-01,(60:5.420204e-01,61:4.657280e-01):5.535257e-01):4.190383e-01):2.876350e-01,((((17:5.760051e-01,19:5.290643e-01):2.915450e-01,(54:7.802855e-01,(43:7.537227e-01,44:6.874610e-01):3.209063e-02):7.132521e-01):1.662109e-01,10:1.338779e+00):3.679077e-01,18:1.101141e+00):1.451477e-01):1.250374e-01):7.189309e-02):2.555327e-01,((((51:3.647138e-01,50:2.933821e-01):6.910991e-02,52:6.619180e-02):1.106900e+00,34:9.579861e-01):2.967746e-01,((6:6.111692e-01,8:6.708254e-01):8.322527e-01,(((25:4.444321e-01,(37:6.298307e-01,36:6.010886e-01):2.912905e-01):2.471324e-01,(((42:3.607800e-01,35:2.524340e-01):1.212043e-01,41:2.035634e-01):1.542545e-01,38:1.995690e-01):6.248904e-01):2.813031e-01,(49:1.147237e+00,(((47:2.092426e-01,46:1.557192e-01):2.922659e-01,53:7.231552e-01):2.040413e-01,(48:2.590187e-01,45:2.880849e-01):3.088747e-01):1.777057e-01):6.322367e-01):2.684645e-01):1.259972e-01):4.578194e-02):1.061476e-01,((((67:1.907391e-01,70:2.328902e-01):2.609034e-01,(68:3.037602e-01,69:3.736726e-01):1.230065e-01):6.501553e-01,(29:5.826624e-03,(((28:2.490988e-03,32:5.704503e-03):9.961511e-02,(27:3.213232e-01,31:5.928247e-02):3.010153e-02):3.456591e-02,(33:6.490879e-02,30:5.221449e-02):2.768032e-02):2.543962e-02):5.678915e-01):6.750947e-01,((55:9.766187e-01,(4:7.522420e-02,5:8.394437e-02):7.006407e-01):1.345847e-01,3:6.839681e-01):1.497977e-01):4.107940e-01):2.920645e-01,(62:7.442155e-01,(((66:4.432263e-02,63:7.451005e-02):8.396078e-02,(65:1.995493e-01,59:6.396832e-02):4.156908e-02):4.448094e-01,((56:2.243962e-02,57:2.050905e-02):9.146420e-03,(58:2.607337e-03,64:2.854683e-03):2.580865e-02):4.699064e-01):1.971963e-01):9.190274e-01):6.721918e-01):3.318871e-01,7:5.295790e-01):1.668513e-01):4.933373e-02,1:1.386672e-01);
   tree gen.8292000 = [&U] (((7:5.662538e-01,(((39:9.323215e-03,2:3.167623e-02):2.777376e-01,40:2.332769e-01):4.616203e-01,(((((((((13:1.925046e-01,(21:9.811794e-02,9:2.028643e-01):1.618420e-01):3.345792e-01,(16:9.555639e-01,(61:3.769454e-01,60:5.203147e-01):7.606635e-01):4.273710e-01):5.232289e-01,((((44:7.304028e-01,(43:7.188558e-01,54:7.921410e-01):3.792008e-01):7.549867e-01,10:8.312263e-01):1.269223e-01,(19:7.300781e-01,17:7.833529e-01):2.632727e-01):1.749965e-01,18:1.025551e+00):1.633229e-01):1.026262e-01,(26:9.252709e-01,12:1.079790e+00):2.146035e-01):1.487750e-01,((20:3.217865e-01,(24:9.860623e-01,(15:1.454484e-01,14:1.782337e-01):1.540499e-01):4.148409e-02):7.812559e-01,11:1.001477e+00):8.335685e-02):2.874990e-01,(34:9.251772e-01,((51:2.905666e-01,(50:3.510365e-01,52:2.297949e-01):2.572258e-02):1.303008e+00,(49:1.300582e+00,((45:3.692255e-01,48:3.545473e-01):6.019154e-01,((47:2.526544e-01,46:1.734382e-01):5.218896e-01,53:8.110389e-01):1.082412e-01):3.626758e-01):1.142039e+00):3.698054e-02):2.579368e-01):1.805187e-01,(((25:7.030695e-01,(36:6.051450e-01,37:5.916074e-01):7.014670e-02):4.098211e-01,(38:1.727197e-01,(41:2.527299e-01,(35:2.325902e-01,42:3.369812e-01):1.420589e-01):2.268788e-01):7.132770e-01):4.751731e-01,(8:9.298227e-01,6:4.588931e-01):7.560660e-01):1.043245e-01):1.546159e-01,((3:3.392607e-01,((4:4.408363e-02,5:8.536671e-02):8.277222e-01,55:8.880253e-01):4.145931e-01):4.889244e-01,((30:2.041499e-02,(33:7.615319e-02,(29:2.918460e-02,(31:8.473502e-02,((28:4.280997e-03,32:5.480624e-03):7.169891e-02,27:1.996246e-01):4.348955e-02):5.263036e-02):7.142865e-02):2.955391e-02):6.057623e-01,((69:3.442095e-01,68:1.196999e-01):6.669949e-03,(70:2.628573e-01,67:2.233326e-01):1.671347e-01):1.063079e+00):9.585232e-01):3.334007e-01):3.051295e-01,(62:8.125845e-01,(((57:1.260587e-02,56:1.532324e-02):2.363932e-02,(58:5.822100e-04,64:1.925273e-02):9.846331e-03):4.081135e-01,((65:2.475386e-01,59:1.127191e-01):8.798506e-02,(66:3.010324e-02,63:5.553864e-02):8.841288e-02):2.979320e-01):1.741419e-01):8.028762e-01):8.494611e-01):2.478048e-01):2.524847e-01,23:1.146650e-01):1.983153e-01,22:2.436094e-02,1:7.691757e-02);
   tree gen.8292500 = [&U] (22:3.905541e-02,(23:6.721756e-02,((((39:3.089239e-02,2:5.200327e-02):3.629658e-01,40:1.581295e-01):4.968755e-01,(((((26:9.426563e-01,12:8.435019e-01):3.913582e-01,((((20:3.835126e-01,(15:1.517354e-01,14:2.342217e-01):8.005913e-02):1.485576e-01,24:7.096220e-01):9.848527e-01,11:9.781893e-01):1.981860e-01,(((17:5.537877e-01,19:7.001536e-01):3.361355e-01,(10:1.268116e+00,((54:6.918420e-01,43:7.705513e-01):7.141516e-02,44:6.039023e-01):6.815363e-01):3.432763e-02):3.271235e-01,((((21:9.867120e-02,9:1.368194e-01):8.515932e-02,13:2.233986e-01):3.619198e-01,(16:8.283437e-01,(60:5.471063e-01,61:4.700980e-01):6.109700e-01):3.888461e-01):4.249134e-01,18:1.108634e+00):1.583563e-01):1.612461e-01):2.600480e-02):2.893539e-01,((6:6.169039e-01,8:4.756864e-01):8.211894e-01,((((51:3.681360e-01,50:2.961350e-01):1.847612e-01,52:1.138556e-01):1.117287e+00,34:5.565204e-01):6.440223e-01,(((25:4.486023e-01,(37:6.288453e-01,36:5.277839e-01):1.992644e-01):2.470201e-01,(((42:3.641653e-01,35:4.111006e-01):8.349027e-02,41:2.342009e-01):1.557019e-01,38:1.310667e-01):7.461993e-01):2.909634e-01,(49:1.158001e+00,(((47:2.112059e-01,46:2.153097e-01):2.671925e-01,53:7.299407e-01):3.820643e-01,(48:2.215703e-01,45:4.183042e-01):3.965122e-01):1.868550e-01):5.928047e-01):2.800874e-01):1.515723e-01):4.597347e-02):1.013585e-01,((((67:2.535315e-01,70:2.171956e-01):2.633516e-01,(68:3.154492e-01,69:1.515519e-01):2.951787e-01):6.562559e-01,(29:1.104208e-02,(((28:9.630582e-03,32:1.291068e-02):8.454739e-02,(31:4.427911e-02,27:3.158675e-01):2.458346e-02):3.768455e-02,(33:3.433550e-02,30:2.607922e-02):2.566746e-02):3.102121e-02):8.155083e-01):6.814293e-01,((55:9.857826e-01,(4:7.593005e-02,5:5.369240e-02):7.072149e-01):2.280437e-01,3:6.903859e-01):3.647785e-01):5.851116e-01):3.482051e-01,(62:6.916207e-01,(((66:4.473852e-02,63:7.520920e-02):8.248721e-02,(65:2.095972e-01,59:5.529121e-02):4.537169e-02):3.558527e-01,((56:1.079940e-02,57:2.104159e-02):4.069842e-02,(58:4.492925e-03,64:5.442790e-03):6.421243e-03):4.237998e-01):1.990466e-01):8.585761e-01):6.784992e-01):3.350013e-01,7:5.266985e-01):1.684169e-01):8.955351e-02,1:6.614911e-02);
   tree gen.8293000 = [&U] (22:5.129440e-02,(23:4.142336e-02,(7:6.954121e-01,(((2:2.166625e-02,39:4.089914e-02):3.734235e-01,40:2.480919e-01):3.149929e-01,((62:5.677306e-01,(((58:8.458836e-04,64:1.782521e-03):2.019404e-02,(56:2.675933e-02,57:3.299427e-02):1.670979e-02):3.743457e-01,((63:7.961870e-02,66:3.189622e-02):1.014644e-01,(65:1.848836e-01,59:1.052608e-01):8.495696e-02):4.522979e-01):3.164642e-01):1.188335e+00,(((((67:5.905952e-02,70:3.212111e-01):3.658603e-01,(69:2.564789e-01,68:1.855248e-01):7.313723e-02):6.821955e-01,(33:5.528617e-03,(30:4.756513e-02,((27:2.524789e-01,(31:1.112153e-01,(32:4.900248e-03,28:9.770051e-03):1.181840e-01):3.561875e-03):3.988103e-02,29:4.094381e-02):2.955624e-02):2.728631e-02):5.658841e-01):1.125176e+00,(3:6.390030e-01,((5:9.354451e-02,4:4.057075e-02):7.215448e-01,55:8.783037e-01):4.793023e-01):2.656338e-01):3.643987e-01,(((8:8.027900e-01,6:3.529244e-01):1.003720e+00,((((12:8.190375e-01,26:9.005854e-01):2.481072e-01,((((14:2.119684e-01,15:6.684039e-02):1.050608e-01,20:3.962774e-01):3.273214e-01,24:6.198731e-01):6.382518e-01,11:1.277345e+00):2.198457e-01):1.266559e-01,((((54:6.787136e-01,(44:6.297940e-01,43:6.881164e-01):2.239227e-01):7.727309e-01,10:7.863481e-01):1.997269e-01,(17:8.202427e-01,19:8.230342e-01):3.485257e-01):4.621468e-01,((((9:1.944037e-01,21:1.566252e-01):1.680346e-01,13:1.632525e-01):7.379682e-01,((60:6.471934e-01,61:5.123241e-01):6.539397e-01,16:9.509900e-01):3.802628e-01):2.162453e-01,18:1.057514e+00):8.782352e-02):1.554464e-01):3.274451e-01,((50:2.457283e-01,(52:2.800029e-01,51:3.881214e-01):2.130723e-02):1.461022e+00,34:1.116185e+00):3.141165e-01):1.594811e-01):7.684347e-02,((((41:1.860708e-01,(35:1.459842e-01,42:3.890047e-01):1.145200e-01):1.826485e-01,38:2.058437e-01):8.241150e-01,((36:3.068400e-01,37:8.319412e-01):5.546872e-02,25:7.741767e-01):4.279751e-01):4.398135e-01,(49:9.251640e-01,(((46:2.027835e-02,47:3.594841e-01):4.159599e-01,53:6.388872e-01):2.638845e-01,(45:2.997614e-01,48:3.266202e-01):3.896174e-01):2.302930e-01):1.103068e+00):2.541556e-01):4.491701e-02):1.416542e-01):1.034933e+00):2.199490e-01):2.746458e-01):1.647573e-01,1:8.007742e-02);
   tree gen.8293500 = [&U] (22:4.330087e-02,(23:3.883248e-02,(7:5.336571e-01,(((2:2.031111e-02,39:3.834105e-02):3.500673e-01,40:1.623633e-01):2.952913e-01,((62:7.260479e-01,(((58:3.845879e-04,64:1.671031e-03):1.893098e-02,(56:2.156628e-02,57:3.093060e-02):4.570870e-02):3.509317e-01,((63:7.463885e-02,66:5.029579e-02):7.129605e-02,(65:1.733198e-01,59:9.867713e-02):1.472623e-01):4.240084e-01):8.464584e-02):8.678194e-01,(((((69:3.206207e-01,68:1.684934e-01):6.478977e-02,(67:1.064237e-01,70:3.382631e-01):4.964631e-02):8.808072e-01,(33:3.649699e-03,(30:5.767471e-02,((27:2.366873e-01,(31:1.042592e-01,(32:4.593755e-03,28:9.158970e-03):1.107920e-01):3.178593e-02):3.738662e-02,29:6.552543e-02):2.463350e-02):8.523139e-03):5.304901e-01):1.054801e+00,(3:5.808902e-01,((5:5.021882e-02,4:3.803320e-02):8.225000e-01,55:8.233691e-01):4.493238e-01):2.490194e-01):3.416069e-01,(((((((41:1.744327e-01,(35:3.823265e-01,42:3.646739e-01):1.082010e-01):1.720440e-01,38:1.350331e-01):7.725696e-01,((36:2.876483e-01,37:7.192091e-01):3.407024e-01,25:7.257548e-01):4.012068e-01):4.123048e-01,((49:9.989423e-01,(45:2.677581e-01,48:3.061913e-01):3.775605e-01):1.000928e-01,((46:1.019121e-01,47:3.369997e-01):3.899432e-01,53:8.315725e-01):2.359918e-01):9.555891e-01):1.508554e-01,(8:7.525785e-01,6:3.917080e-01):9.409409e-01):2.926322e-01,(((50:2.303589e-01,51:3.519234e-01):1.383435e-02,52:2.814683e-01):1.297095e+00,34:1.046372e+00):2.944697e-01):1.270741e-01,((((((54:6.362625e-01,43:7.844428e-01):9.939999e-02,44:5.904027e-01):6.801393e-01,10:7.371649e-01):1.872347e-01,(17:7.689396e-01,19:7.715565e-01):3.299291e-01):4.297892e-01,(((12:7.706546e-01,26:1.226967e+00):2.320777e-01,(((14:1.987105e-01,15:6.265977e-02):9.848966e-02,20:3.714917e-01):3.068487e-01,24:5.811024e-01):5.983315e-01):1.568902e-01,11:1.197452e+00):2.160856e-01):1.469734e-01,((((9:2.030944e-01,21:1.968098e-01):1.575247e-01,13:1.530416e-01):6.856026e-01,((60:6.067139e-01,61:4.802801e-01):6.130382e-01,16:8.915091e-01):5.923689e-01):5.286471e-01,18:9.913709e-01):1.344327e-01):1.477518e-01):4.540267e-02):1.327943e-01):9.702021e-01):2.061920e-01):3.495539e-01):1.544524e-01,1:9.253172e-02);
   tree gen.8294000 = [&U] (22:4.270876e-02,(23:5.770103e-02,(7:5.263597e-01,(((2:2.003337e-02,39:3.781676e-02):3.365821e-01,40:1.601431e-01):2.912534e-01,((62:7.161197e-01,(((58:3.793289e-04,64:9.001712e-03):1.867211e-02,(56:2.127138e-02,57:4.577841e-02):4.508366e-02):3.043066e-01,((63:7.361821e-02,66:5.170679e-02):7.099509e-02,(65:1.709498e-01,59:5.952401e-02):1.330868e-01):4.182103e-01):1.389267e-01):1.063302e+00,(((((69:3.162364e-01,68:1.661894e-01):5.844950e-02,(67:1.049684e-01,70:4.118537e-01):4.896742e-02):8.687627e-01,(33:1.820390e-02,(30:5.002754e-02,(((31:1.051722e-01,27:2.235283e-01):4.952448e-03,(32:4.530939e-03,28:3.850052e-03):1.092770e-01):2.292870e-02,29:6.462941e-02):2.429665e-02):5.914514e-02):7.882013e-01):6.626081e-01,(3:5.729469e-01,((5:4.953211e-02,4:3.693179e-02):8.112528e-01,55:8.121100e-01):4.431795e-01):2.456142e-01):3.369357e-01,((((49:9.852824e-01,(45:2.640966e-01,48:3.020043e-01):3.723976e-01):2.220148e-02,((46:1.005185e-01,47:3.564233e-01):3.846109e-01,53:8.202013e-01):2.327648e-01):9.186482e-01,((8:6.884570e-01,6:6.006702e-01):7.688671e-01,(((41:1.720475e-01,(35:3.770984e-01,42:3.596872e-01):1.163666e-01):3.028771e-01,38:1.795073e-01):6.792700e-01,((36:2.837149e-01,37:7.093744e-01):3.360435e-01,25:7.158306e-01):3.957206e-01):4.066668e-01):7.407559e-02):3.009070e-01,(((51:3.364784e-01,(52:2.784666e-01,50:2.346817e-01):1.879240e-02):1.543304e+00,34:1.032063e+00):2.681981e-01,(((((54:6.275621e-01,(44:7.355960e-01,43:7.573236e-01):1.076607e-01):6.708389e-01,10:7.270847e-01):1.875469e-01,(17:6.736957e-01,19:8.272232e-01):3.694148e-01):4.239122e-01,(((12:7.601164e-01,26:1.210189e+00):2.289042e-01,(((14:1.959933e-01,15:6.180294e-02):9.714288e-02,20:3.664118e-01):3.026527e-01,24:5.731562e-01):7.547761e-01):1.547448e-01,11:1.181077e+00):2.131308e-01):1.449636e-01,((((9:2.655198e-01,21:1.452933e-01):1.380939e-01,13:1.509489e-01):5.731912e-01,((60:5.984175e-01,61:4.737126e-01):6.046553e-01,16:9.022139e-01):5.200235e-01):7.137114e-01,18:9.778145e-01):1.325944e-01):1.457314e-01):1.232632e-01):2.815544e-01):2.135964e-01):9.569352e-01):2.033725e-01):3.447740e-01):1.460876e-01,1:1.220398e-01);
   tree gen.8294500 = [&U] (22:4.916990e-02,(23:8.890987e-02,((((39:3.437191e-02,2:1.622042e-02):2.465947e-01,40:5.224943e-01):4.826122e-01,(((((25:4.991300e-01,(37:6.677025e-01,36:5.872302e-01):2.217083e-01):3.892126e-01,(((42:4.051826e-01,35:3.117038e-01):2.481880e-01,41:2.152567e-01):3.622251e-01,38:1.281411e-01):1.072778e+00):2.753743e-01,(49:9.302432e-01,(((47:2.349949e-01,46:2.246829e-01):4.776641e-01,53:7.117879e-01):1.487461e-01,(48:2.465266e-01,45:4.012621e-01):4.745416e-01):3.915593e-01):1.258411e+00):6.660264e-01,(((6:6.863881e-01,8:8.986550e-01):8.182398e-01,(((((9:1.528923e-01,21:1.576736e-01):8.127633e-02,13:1.660159e-01):8.280298e-01,(16:9.216431e-01,(60:5.582462e-01,61:5.230469e-01):5.278817e-01):4.326433e-01):2.513958e-01,18:1.233503e+00):2.548408e-01,(((17:6.161629e-01,19:7.633613e-01):3.110370e-01,(10:1.025300e+00,(43:8.345371e-01,(44:5.522681e-01,54:8.508567e-01):5.628039e-02):7.058905e-01):5.464783e-01):3.738416e-01,((((20:3.675132e-01,(15:1.277706e-01,14:1.753640e-01):1.747662e-01):1.648814e-01,24:7.378249e-01):8.045721e-01,11:9.230001e-01):1.633520e-01,(26:1.033995e+00,12:1.008219e+00):2.925908e-01):3.283733e-01):2.993617e-02):3.154865e-01):4.140751e-02,((52:2.321026e-01,(50:3.056154e-01,51:5.112808e-01):1.048312e-01):1.356216e+00,34:1.269950e+00):3.432211e-01):7.140385e-02):2.148601e-01,((62:6.284544e-01,(((66:4.977759e-02,63:7.376103e-02):6.866636e-02,(65:2.332049e-01,59:1.019735e-01):5.048208e-02):3.959337e-01,((56:1.676763e-02,57:2.341158e-02):2.637716e-02,(64:2.326108e-03,58:8.159758e-04):6.638332e-03):6.127020e-01):3.349663e-01):1.054026e+00,((((69:1.686217e-01,68:9.496478e-02):8.149293e-02,(67:2.880841e-01,70:3.695459e-01):2.921462e-01):8.430787e-01,(33:5.762229e-02,(30:6.857038e-02,(29:7.914927e-02,((31:6.701820e-02,27:2.709946e-01):4.715832e-02,(28:1.021989e-02,32:2.059277e-03):1.031597e-01):4.657568e-02):3.830251e-02):2.770600e-02):8.659546e-01):4.244678e-01,((55:1.096815e+00,(4:6.394826e-02,5:6.127132e-02):7.147765e-01):4.835846e-01,3:7.681467e-01):5.034570e-01):2.646623e-01):6.642792e-02):8.167653e-01):2.606459e-01,7:7.965243e-01):3.178099e-01):1.349696e-01,1:6.550297e-02);
   tree gen.8295000 = [&U] (((7:8.153008e-01,(((39:7.087542e-02,2:1.692933e-02):3.532086e-01,40:1.943707e-01):3.217642e-01,(((((8:8.725454e-01,6:3.069636e-01):6.016000e-01,(((37:6.912708e-01,36:4.752278e-01):1.864423e-01,25:7.238846e-01):1.485656e-01,((41:2.009941e-01,(42:2.180633e-01,35:2.062336e-01):2.154564e-01):3.320123e-01,38:5.625502e-02):8.528025e-01):4.125540e-01):3.136288e-01,(((34:1.145249e+00,((51:3.602632e-01,52:2.735881e-01):2.006468e-01,50:1.168591e-01):1.546167e+00):4.199748e-01,((((15:1.278422e-01,14:1.646937e-01):2.481277e-01,20:1.917653e-01):1.573047e-01,24:6.200058e-01):3.344590e-01,(49:1.008026e+00,((45:3.586977e-01,48:2.080203e-01):4.471848e-01,(53:8.015900e-01,(46:1.226229e-01,47:4.591893e-01):3.749302e-01):2.204474e-01):2.538739e-01):7.864851e-01):3.721181e-01):8.033630e-02,(11:1.032125e+00,(((12:9.544369e-01,26:7.636438e-01):4.543142e-01,(((44:6.356177e-01,(43:7.518199e-01,54:4.877863e-01):1.983017e-01):8.378776e-01,(17:6.687918e-01,19:9.916309e-01):2.631764e-01):2.435863e-01,10:9.456534e-01):2.427261e-01):2.022215e-01,((((21:1.739574e-01,9:2.663904e-01):1.233099e-01,13:8.065606e-02):3.340199e-01,((61:4.267344e-01,60:5.647129e-01):6.047477e-01,16:7.537153e-01):4.027047e-01):4.922129e-01,18:9.243942e-01):1.314069e-01):6.491940e-02):2.699192e-02):1.631838e-01):2.308040e-01,(((55:1.296516e+00,(4:5.434327e-02,5:3.758564e-02):3.592948e-01):4.421265e-01,((29:2.542217e-02,((30:7.172910e-02,33:8.497409e-02):2.829994e-02,(31:1.730372e-01,(27:2.223511e-01,(28:5.685729e-03,32:3.461969e-04):4.031792e-02):3.390492e-02):6.073549e-02):5.550990e-02):8.079131e-01,((70:2.446014e-01,67:2.157329e-01):1.391456e-01,(68:2.995910e-01,69:4.873230e-01):1.468361e-01):7.581672e-01):9.608166e-01):1.294594e-01,3:4.533893e-01):4.395960e-01):1.994523e-01,((((63:8.045895e-02,66:3.522262e-02):1.595664e-01,(65:1.751800e-01,59:7.830723e-02):4.875635e-02):4.565003e-01,((64:3.116806e-03,58:6.906829e-03):3.052506e-02,(56:1.732097e-02,57:2.229236e-02):3.537203e-02):3.000171e-01):2.275097e-01,62:5.870467e-01):8.987381e-01):7.225288e-01):4.193919e-01):2.193375e-01,23:1.093245e-01):9.798121e-02,22:5.286781e-02,1:6.190433e-02);
   tree gen.8295500 = [&U] (((7:7.401965e-01,(((39:1.309654e-02,2:3.628249e-02):3.440023e-01,40:3.644090e-01):2.126308e-01,(((((((49:6.467681e-01,((45:1.438695e-01,48:4.848590e-01):6.682552e-01,((47:3.027123e-01,46:4.625824e-02):5.133709e-01,53:7.332319e-01):2.547688e-01):3.810711e-01):1.133039e+00,((52:1.473524e-01,(51:3.610804e-01,50:3.936558e-01):1.022461e-01):1.312904e+00,34:1.016071e+00):2.720996e-01):3.866290e-02,(((((43:6.814473e-01,44:7.903828e-01):9.388171e-02,54:5.604304e-01):6.462424e-01,10:1.025260e+00):1.261607e-01,(19:5.894019e-01,17:6.089888e-01):3.330838e-01):4.152908e-01,(((20:3.197173e-01,((15:1.293382e-01,14:1.689586e-01):1.912611e-01,24:9.108416e-01):4.816170e-02):7.276678e-01,11:1.040302e+00):2.926165e-01,(((26:9.752848e-01,12:7.958962e-01):3.568475e-01,((13:1.051752e-01,(21:1.384464e-01,9:1.923074e-01):1.095822e-01):6.777041e-01,(16:7.534780e-01,(61:5.767568e-01,60:6.735247e-01):4.590646e-01):2.537031e-01):3.107552e-01):6.575202e-03,18:1.098933e+00):1.914365e-01):8.988015e-02):1.921420e-01):1.816531e-01,((25:8.920074e-01,(37:6.249522e-01,36:4.871880e-01):4.335805e-01):4.340825e-01,(38:1.470707e-01,(41:2.036115e-01,(35:2.361430e-01,42:2.512022e-01):9.726854e-02):2.592406e-01):4.460564e-01):6.853010e-01):2.192029e-01,((3:5.079840e-01,((4:2.519602e-02,5:5.969164e-02):7.794521e-01,55:1.079284e+00):2.788008e-01):3.894441e-01,((29:6.787465e-02,((((28:1.370462e-02,32:1.994265e-03):7.843032e-02,27:2.700092e-01):2.041841e-02,31:1.314724e-01):3.191816e-02,(30:4.977810e-02,33:3.825137e-02):1.106011e-02):1.886975e-02):7.128827e-01,((70:2.619256e-01,67:1.390426e-01):3.328068e-01,(68:3.173179e-01,69:3.474509e-01):1.075587e-01):5.024239e-01):7.490193e-01):1.640480e-01):3.306542e-02,(8:6.196163e-01,6:6.293408e-01):1.211694e+00):2.816022e-01,(62:7.702984e-01,(((57:1.492744e-02,56:4.653134e-02):2.003958e-02,(64:1.806649e-04,58:3.195487e-03):8.363545e-03):4.073347e-01,((65:2.403847e-01,59:7.926536e-02):7.479717e-02,(66:3.171514e-02,63:3.885554e-02):1.104274e-01):3.437536e-01):3.075214e-01):7.046875e-01):1.238563e+00):3.822197e-01):2.206779e-01,23:3.591561e-02):1.336122e-01,22:7.450510e-02,1:3.233816e-02);
   tree gen.8296000 = [&U] (22:4.705791e-02,(23:7.696313e-02,((((39:5.418582e-02,2:3.418489e-03):2.802687e-01,40:2.420106e-01):4.204002e-01,(((((((50:1.636748e-01,(51:3.007825e-01,52:2.213739e-01):4.461458e-02):1.296500e+00,34:6.768908e-01):4.134489e-01,(49:8.149816e-01,(((47:2.042965e-01,46:2.019928e-01):5.020321e-01,53:6.632470e-01):9.460812e-02,(48:2.281406e-01,45:3.515438e-01):4.493604e-01):2.002240e-01):9.073601e-01):4.335298e-01,((25:4.372854e-01,(37:5.849710e-01,36:5.144695e-01):1.942376e-01):3.209805e-01,(((42:2.756253e-01,35:1.489887e-01):2.349769e-01,41:1.885854e-01):1.671737e-01,38:1.869101e-01):6.272405e-01):5.325749e-01):5.151314e-02,(6:5.767471e-01,8:7.873073e-01):9.736112e-01):2.140313e-03,((((9:1.749246e-01,21:1.203237e-01):9.814949e-02,13:9.407988e-02):5.635690e-01,(16:7.021318e-01,(60:4.890768e-01,61:4.582389e-01):3.945483e-01):3.014025e-01):3.551603e-01,((11:8.465234e-01,((26:8.792951e-01,12:8.286225e-01):2.889235e-01,((20:3.064335e-01,(15:1.119392e-01,14:1.682810e-01):4.116979e-02):1.264353e-01,24:6.464049e-01):7.122262e-01):6.290087e-02):9.048629e-02,(18:1.427840e+00,((17:5.398174e-01,19:5.613438e-01):2.724980e-01,(10:8.942244e-01,(44:5.097714e-01,(54:5.042005e-01,43:7.311340e-01):2.508870e-01):6.804008e-01):1.573060e-01):3.058397e-01):2.304045e-01):9.485035e-03):2.781524e-01):1.175327e-01,((62:6.046927e-01,(((66:2.128296e-02,63:1.159193e-01):6.359150e-02,(65:2.043097e-01,59:6.520532e-02):6.992031e-02):4.007850e-01,((56:1.033043e-02,57:1.401602e-02):1.618933e-02,(64:5.895372e-04,58:5.080349e-03):3.208057e-02):5.459165e-01):2.934624e-01):9.234268e-01,((((69:2.433382e-01,68:2.163414e-01):2.654181e-01,(67:1.415224e-01,70:4.149014e-01):5.710151e-02):1.059120e+00,(30:4.970879e-02,((29:6.934229e-02,((27:1.910083e-01,(28:1.340278e-02,32:5.000918e-03):6.325568e-02):2.565226e-02,31:6.042214e-02):3.634101e-02):1.609615e-02,33:9.740736e-02):1.347007e-02):4.864780e-01):9.595958e-01,((55:9.609143e-01,(4:2.373882e-02,5:5.367951e-02):5.358662e-01):2.910825e-01,3:6.826251e-01):3.355628e-01):3.721490e-01):7.050958e-02):9.086970e-01):2.983193e-01,7:5.617364e-01):1.351687e-01):1.143275e-01,1:1.015964e-01);
   tree gen.8296500 = [&U] (22:8.129085e-02,(23:8.596579e-02,((((39:7.614659e-02,2:9.977516e-03):3.130528e-01,40:2.703194e-01):4.695760e-01,((62:6.754258e-01,(((66:2.726962e-02,63:1.294788e-01):7.103003e-02,(65:2.282085e-01,59:7.283263e-02):7.809914e-02):3.764327e-01,((56:9.697605e-03,57:1.565553e-02):1.808305e-02,(64:6.584975e-04,58:5.674616e-03):3.583315e-02):4.864600e-01):1.022267e-01):1.043221e+00,(((((67:1.165393e-01,70:3.014568e-01):3.635055e-02,(68:3.387527e-01,69:2.718024e-01):2.225041e-01):1.148083e+00,((33:1.088015e-01,30:3.625731e-02):2.850695e-02,((((28:1.540353e-02,32:6.475328e-03):7.065493e-02,31:7.180971e-02):1.368459e-02,27:2.133512e-01):5.313648e-02,29:9.873937e-02):1.757521e-02):5.433831e-01):1.071843e+00,((55:1.073316e+00,(4:5.609346e-03,5:5.444816e-02):5.985484e-01):6.101130e-01,3:7.624742e-01):8.848762e-02):3.890689e-01,(((((50:2.028740e-01,(52:2.540743e-01,51:3.264355e-01):1.854457e-01):1.706628e+00,34:1.113198e+00):7.601604e-02,(49:9.103130e-01,(((47:2.281938e-01,46:2.256207e-01):5.749655e-01,53:7.408293e-01):1.491580e-01,(48:2.548271e-01,45:3.926651e-01):5.019237e-01):2.236449e-01):1.013497e+00):8.238818e-02,(((((9:1.953861e-01,21:1.343984e-01):3.176954e-01,13:1.743887e-02):6.294917e-01,(16:7.842627e-01,(60:5.462859e-01,61:5.118407e-01):4.407000e-01):8.310842e-01):3.967047e-01,18:1.594860e+00):1.102022e-01,(((17:6.029618e-01,19:6.270062e-01):3.043731e-01,(10:9.988251e-01,((44:5.694012e-01,43:8.402030e-01):2.704071e-01,54:5.631787e-01):7.599897e-01):1.730336e-01):4.406731e-01,(((26:9.512766e-01,12:9.255494e-01):3.221156e-01,11:9.455443e-01):6.773825e-02,((20:3.889550e-01,(15:1.250332e-01,14:1.879654e-01):9.683447e-02):1.573493e-01,24:7.288462e-01):7.955379e-01):1.340533e-01):5.017473e-02):3.191248e-01):1.949641e-03,(((25:4.884363e-01,(37:6.254528e-01,36:5.746489e-01):2.491895e-01):3.585268e-01,(((42:3.653421e-01,35:2.936636e-01):1.518328e-01,41:2.106449e-01):1.728224e-01,38:2.087736e-01):7.006111e-01):3.906778e-01,(6:6.442112e-01,8:8.794015e-01):1.087498e+00):2.858700e-01):4.583524e-01):1.936167e-01):1.014991e+00):2.236589e-01,7:7.267529e-01):1.971955e-01):1.196589e-01,1:5.960307e-02);
   tree gen.8297000 = [&U] (((7:7.671245e-01,(((39:1.468603e-03,2:8.032279e-02):3.782718e-01,40:4.349793e-01):2.981385e-01,((((((49:6.696219e-01,((45:1.491034e-01,48:5.024979e-01):6.329124e-01,((47:3.137248e-01,46:1.672347e-01):3.994993e-01,53:9.381201e-01):1.898577e-01):3.449937e-01):1.223908e+00,((25:7.406318e-01,(37:6.604450e-01,36:4.674441e-01):1.792443e-01):4.558565e-01,(38:1.339478e-01,(41:1.754823e-01,(35:2.447338e-01,42:2.603408e-01):1.534262e-01):2.686716e-01):1.069910e+00):3.278695e-01):1.991813e-01,(((((24:9.923278e-01,((15:1.025834e-01,14:2.860480e-01):7.699123e-02,20:3.191811e-01):1.961598e-01):7.474469e-01,11:1.078147e+00):4.428782e-01,((26:9.596073e-01,12:9.969360e-01):1.370624e-01,((13:1.090014e-01,(21:9.803271e-02,9:1.993034e-01):1.768742e-01):6.882947e-01,(16:7.808891e-01,(61:5.918631e-01,60:6.730063e-01):5.461312e-01):5.269611e-01):5.874567e-01):2.404384e-01):2.268675e-02,(18:1.304038e+00,(10:1.082866e+00,((19:6.737627e-01,17:6.311434e-01):3.225724e-01,(43:7.345184e-01,(44:8.073092e-01,54:7.373073e-01):9.069562e-02):6.697524e-01):1.772320e-01):3.613376e-01):4.470773e-02):4.891026e-01,((52:1.527130e-01,(51:3.064067e-01,50:4.079768e-01):5.637105e-02):1.326841e+00,34:1.242017e+00):2.384489e-01):3.327780e-01):7.671535e-02,((3:5.369118e-01,((4:2.611263e-02,5:1.709280e-01):7.231034e-01,55:9.933851e-01):6.237692e-01):5.526897e-01,(((30:4.544494e-02,(29:3.783289e-02,(31:9.315334e-02,((28:2.301326e-02,32:6.630167e-03):4.935425e-02,27:3.069558e-01):1.200419e-02):3.306489e-02):5.443653e-02):7.688164e-03,33:2.543759e-02):8.383585e-01,((70:1.937826e-01,67:2.016072e-01):7.186451e-02,(68:2.989594e-01,69:3.889892e-01):5.891227e-02):5.207018e-01):1.156386e+00):3.227397e-01):1.811142e-01,(8:6.610154e-01,6:7.092906e-01):1.005493e+00):3.681564e-01,(62:7.983215e-01,(((58:1.076326e-02,(57:4.319042e-02,56:2.141759e-02):4.149109e-02):6.145413e-03,64:1.456786e-04):4.215407e-01,((65:2.220318e-01,59:8.214899e-02):5.814253e-02,(66:4.137026e-02,63:9.327875e-02):1.583135e-01):2.633535e-01):2.561083e-01):7.303236e-01):9.812434e-01):3.719248e-01):2.854213e-01,23:4.649368e-02):1.384729e-01,22:7.721555e-02,1:1.387721e-01);
   tree gen.8297500 = [&U] (22:7.813958e-02,(23:8.295972e-02,((((39:2.208862e-02,2:6.022413e-02):3.104292e-01,40:1.972816e-01):4.656406e-01,((62:6.697652e-01,(((66:2.704108e-02,63:1.283937e-01):9.046527e-02,(65:2.165092e-01,59:6.218960e-02):7.918963e-02):3.732779e-01,((56:9.616332e-03,57:8.407102e-03):1.762020e-02,(64:2.431511e-04,58:1.275134e-02):1.472755e-02):4.823831e-01):1.131939e-01):7.781075e-01,(((((68:3.359137e-01,69:2.695244e-01):1.026561e-01,(70:3.130964e-01,67:3.613460e-01):5.891778e-02):1.138462e+00,((((31:6.769261e-02,(28:8.176628e-03,32:6.569867e-03):1.586441e-01):1.984598e-02,27:1.644902e-01):3.100026e-02,29:6.672048e-02):3.869065e-02,(33:6.591883e-02,30:3.595345e-02):4.220093e-03):5.584950e-01):8.492966e-01,((55:1.064321e+00,(4:4.309354e-03,5:1.256778e-01):8.130717e-01):5.100397e-01,3:7.560841e-01):3.083212e-01):8.255121e-02,((((((26:9.433042e-01,12:6.077972e-01):4.081081e-01,((20:2.308083e-01,(15:1.239853e-01,14:1.863901e-01):9.602292e-02):3.117966e-01,24:7.482890e-01):7.227495e-01):6.672865e-02,11:9.376200e-01):2.405865e-01,(((10:1.118542e+00,(54:7.857218e-01,(43:6.319303e-01,44:8.295715e-01):4.803754e-02):4.619343e-01):2.640434e-01,(17:5.979085e-01,19:7.880609e-01):2.949477e-01):5.658007e-01,((((9:1.937486e-01,21:8.592804e-02):3.617098e-01,13:1.868737e-01):6.242161e-01,(16:7.776900e-01,(60:5.417076e-01,61:5.075511e-01):4.370066e-01):6.003519e-01):4.241283e-01,18:1.219882e+00):1.738895e-02):2.173587e-01):3.568729e-01,(((50:2.011738e-01,(52:2.519450e-01,51:1.940689e-01):2.342957e-01):1.692325e+00,34:1.103868e+00):5.573183e-02,(49:9.026839e-01,(((47:2.262814e-01,46:2.237298e-01):5.708089e-01,53:7.481583e-01):2.419213e-01,(48:2.413252e-01,45:2.891363e-01):4.977172e-01):2.217706e-01):9.382520e-01):1.483570e-01):3.965073e-02,((6:7.580402e-01,8:7.836386e-01):1.109806e+00,((25:5.211805e-01,(37:6.202110e-01,36:6.761389e-01):1.146526e-01):3.256605e-01,(((42:3.622803e-01,35:2.912025e-01):8.801677e-02,41:1.131039e-01):2.093890e-01,38:1.513841e-01):6.150890e-01):3.994945e-01):7.997842e-02):3.066203e-01):3.126176e-01):8.174023e-01):3.303531e-01,7:7.206622e-01):1.955429e-01):1.313555e-01,1:6.574485e-02);
   tree gen.8298000 = [&U] (22:6.689270e-02,(23:5.923098e-02,((((39:2.276144e-02,2:2.192430e-02):3.198848e-01,40:2.079737e-01):4.798239e-01,((62:6.901661e-01,(((66:2.786475e-02,63:9.424931e-02):9.322082e-02,(65:2.231040e-01,59:6.408388e-02):8.160173e-02):3.846479e-01,(57:1.788308e-02,(56:9.909244e-03,(64:2.505575e-04,58:6.291972e-03):2.546523e-02):1.612634e-02):4.970764e-01):2.224810e-01):7.256123e-01,(((((68:3.461455e-01,69:2.777341e-01):1.057830e-01,(70:3.226332e-01,67:1.435486e-01):8.011172e-02):1.173139e+00,((((31:6.975451e-02,27:1.701030e-01):2.226163e-02,(28:8.425687e-03,32:6.769984e-03):1.615654e-01):4.066455e-02,29:6.875278e-02):3.872609e-02,(33:4.286067e-02,30:3.704858e-02):1.566893e-02):5.560370e-01):8.751661e-01,((55:1.004003e+00,(4:1.732297e-02,5:1.295059e-01):8.378377e-01):9.059502e-02,3:7.791143e-01):2.565019e-01):2.646784e-01,((((((26:9.720371e-01,12:6.263106e-01):1.585379e-01,((20:2.378387e-01,(15:1.873933e-01,14:1.920676e-01):1.267999e-01):1.399366e-01,24:7.710817e-01):7.447643e-01):1.422292e-01,11:9.661797e-01):2.479148e-01,(((10:1.152612e+00,((54:8.096548e-01,44:8.208479e-01):4.769873e-02,43:1.119579e+00):4.760047e-01):2.720861e-01,(17:6.161207e-01,19:8.120651e-01):3.039318e-01):5.830349e-01,((((9:1.996502e-01,21:8.854539e-02):1.555773e-01,13:1.925659e-01):5.338626e-01,(16:8.013783e-01,(60:5.582079e-01,61:3.709741e-01):6.137361e-01):3.817283e-01):1.750057e-01,18:1.001297e+00):2.954445e-01):2.239794e-01):1.864074e-01,((52:2.596192e-01,(50:2.073015e-01,51:1.972859e-01):2.641394e-01):1.568178e+00,34:1.137492e+00):1.528760e-01):4.085849e-02,((6:7.811299e-01,8:5.809165e-01):9.194191e-01,(((25:5.370556e-01,(37:6.391026e-01,36:4.684090e-01):2.820612e-01):2.855815e-01,(((42:3.733153e-01,35:3.000725e-01):9.069774e-02,41:2.388909e-01):4.621330e-01,38:1.559952e-01):7.273065e-01):3.521121e-01,(49:9.301795e-01,(((47:2.331739e-01,46:2.305446e-01):5.844916e-01,53:7.709471e-01):2.248787e-01,(48:2.740057e-01,45:1.689137e-01):3.919535e-01):2.285257e-01):9.580074e-01):6.174303e-02):4.096583e-01):1.527252e-01):3.612599e-01):8.648962e-01):3.404156e-01,7:7.462353e-01):1.317148e-01):2.070830e-01,1:6.774743e-02);
   tree gen.8298500 = [&U] (22:6.995556e-02,(23:7.467019e-02,((((39:7.270559e-02,2:2.341454e-02):3.472123e-01,40:2.770796e-01):5.017939e-01,((62:7.217672e-01,(((66:2.726664e-02,63:9.856477e-02):1.519704e-01,(65:2.435810e-01,59:1.040319e-01):7.465129e-02):4.022600e-01,((57:2.268892e-02,56:1.036296e-02):1.399047e-02,(64:2.559272e-04,58:6.284431e-03):2.692636e-02):4.508193e-01):2.326679e-01):7.588364e-01,(((((69:3.038079e-01,68:3.455680e-01):1.057011e-01,(70:3.374058e-01,67:2.997326e-01):1.526861e-01):1.196337e+00,((((27:1.778916e-01,(28:8.811479e-03,32:1.839976e-02):5.403202e-02):2.328094e-02,31:7.294841e-02):4.252648e-02,29:9.387195e-02):3.611492e-02,(30:6.550031e-02,33:4.603475e-02):1.561954e-02):5.814966e-01):5.637350e-01,((55:1.049974e+00,3:8.147881e-01):1.634281e-01,(4:1.322914e-02,5:1.354357e-01):8.769776e-01):2.787777e-01):2.767974e-01,(((((((9:2.087917e-01,21:9.259968e-02):1.117146e-01,13:2.013830e-01):3.668200e-01,(16:8.380715e-01,(60:6.237082e-01,61:5.056585e-01):7.747513e-01):4.299217e-01):4.607028e-01,18:1.142117e+00):3.163228e-01,((12:6.549879e-01,26:1.016544e+00):2.388858e-01,((11:1.010419e+00,((20:2.487287e-01,(15:1.959736e-01,14:2.008619e-01):1.830217e-01):1.655902e-01,24:7.029901e-01):6.420659e-01):1.428961e-01,((10:1.205388e+00,(54:8.467270e-01,(43:1.170842e+00,44:8.584325e-01):2.334247e-01):5.030240e-01):1.162338e-01,(17:6.443314e-01,19:8.492477e-01):3.178481e-01):6.097307e-01):4.665225e-02):1.657969e-01):1.898682e-01,((50:2.167934e-01,(51:2.063192e-01,52:2.715065e-01):2.775413e-02):1.639982e+00,34:1.189575e+00):1.970807e-01):4.272930e-02,((6:8.168960e-01,8:6.075153e-01):9.615171e-01,(((25:5.616461e-01,(37:6.683656e-01,36:4.898563e-01):2.949762e-01):2.986576e-01,(((42:2.838952e-01,35:3.791329e-01):9.485058e-02,41:2.076297e-01):2.157195e-01,38:1.542686e-01):8.677468e-01):2.001894e-01,(49:9.727702e-01,(((47:1.988143e-01,46:2.411007e-01):6.112541e-01,53:8.062469e-01):2.351753e-01,(48:2.865518e-01,45:1.766478e-01):4.099001e-01):2.389893e-01):7.012464e-01):1.538471e-01):2.257219e-01):3.549941e-01):3.778012e-01):9.044977e-01):3.560025e-01,7:5.865109e-01):3.595036e-01):1.413588e-01,1:1.402984e-01);
   tree gen.8299000 = [&U] (((7:6.145195e-01,(((39:7.926908e-03,2:4.383494e-02):2.216848e-01,40:2.862859e-01):3.345697e-01,((((8:5.451237e-01,6:7.928327e-01):9.828448e-01,((3:6.733974e-01,((4:2.138627e-02,5:1.417101e-01):4.730708e-01,55:1.014172e+00):3.247059e-01):4.416862e-01,(((((28:1.045011e-02,32:5.993666e-03):1.512679e-01,27:2.908556e-01):1.267533e-03,31:8.255214e-02):2.548161e-02,(29:5.162375e-02,(30:4.848397e-02,33:5.698979e-02):2.171483e-02):2.834802e-03):7.285260e-01,((70:2.252988e-01,67:2.160948e-01):1.179558e-01,(68:1.571811e-01,69:2.842863e-01):1.537271e-02):8.746977e-01):6.615014e-01):3.077054e-01):3.293833e-03,((((18:9.255323e-01,((((19:7.683465e-01,17:5.562962e-01):4.275669e-01,10:9.789097e-01):2.962201e-02,(43:6.891184e-01,(54:5.470398e-01,44:8.997564e-01):9.516193e-02):8.833240e-01):1.580562e-01,((((26:7.722827e-01,12:9.012295e-01):3.053559e-01,((13:9.853722e-02,(21:1.350178e-01,9:2.124799e-01):1.490497e-01):6.279383e-01,(16:4.994110e-01,(61:3.205676e-01,60:4.067113e-01):6.967743e-01):3.307601e-01):5.310604e-01):4.309977e-02,(24:5.970968e-01,((15:1.313970e-01,14:1.652879e-01):1.224772e-01,20:2.885395e-01):1.743687e-01):7.220324e-01):7.380768e-02,11:9.372907e-01):2.629461e-01):1.520607e-01):1.129836e-01,(34:7.172390e-01,(52:1.360069e-01,(51:3.956260e-01,50:3.681764e-01):9.671338e-03):1.440522e+00):2.802615e-01):2.115902e-02,(49:1.203555e+00,((45:1.114544e-01,48:3.547600e-01):5.187851e-01,((47:2.005742e-01,46:1.035962e-01):4.185050e-01,53:8.989565e-01):1.032949e-01):4.424474e-01):1.224937e+00):1.194263e-01,((25:6.695306e-01,(37:5.970418e-01,36:5.622504e-01):1.401319e-01):2.200138e-01,(38:2.743464e-01,(41:2.279437e-01,(35:2.344735e-01,42:2.353479e-01):1.283214e-01):8.013861e-02):8.435212e-01):3.273674e-01):2.253611e-01):3.296115e-01,(62:4.840089e-01,(((64:3.769239e-04,58:4.803694e-04):6.006366e-02,(57:4.649845e-02,56:2.093827e-02):1.550257e-02):3.451527e-01,((65:2.135396e-01,59:8.058281e-02):4.546902e-02,(66:1.868065e-02,63:5.470987e-02):9.174653e-02):3.314140e-01):2.315217e-01):1.081869e+00):6.174750e-01):3.338589e-01):2.423367e-01,23:5.833778e-02):1.665470e-01,22:4.315581e-02,1:5.464705e-02);
   tree gen.8299500 = [&U] (22:3.064526e-02,(23:1.229510e-01,((((39:3.609794e-02,2:5.334394e-02):3.393941e-01,40:1.925146e-01):5.518627e-01,((62:6.955820e-01,(((66:2.627743e-02,63:9.498890e-02):1.262185e-01,(65:2.328415e-01,59:1.088179e-01):7.194299e-02):3.876663e-01,((57:2.186578e-02,56:1.468370e-02):5.538886e-03,(64:1.881417e-02,58:9.283684e-04):5.086695e-02):4.344639e-01):2.873051e-01):6.597584e-01,((((((70:3.404310e-01,67:3.407396e-01):4.189440e-01,68:2.009758e-01):3.444636e-02,69:2.376731e-01):6.194633e-01,((((31:8.524082e-02,((28:3.258537e-03,32:1.340378e-02):6.268550e-02,27:2.166243e-01):3.928282e-02):2.818853e-02,29:4.030874e-02):4.450441e-02,30:3.298731e-02):4.257177e-02,33:2.531583e-02):8.508325e-01):6.254412e-01,((55:1.058554e+00,(4:4.472152e-02,5:1.305222e-01):8.451614e-01):3.915462e-01,3:8.456347e-01):1.240144e-01):1.737477e-01,(((((((9:2.012169e-01,21:9.392919e-02):1.076616e-01,13:2.747678e-01):6.179565e-01,(16:7.606389e-01,(60:6.276374e-01,61:4.873135e-01):6.563497e-01):4.488580e-01):4.439888e-01,18:1.100681e+00):2.354174e-01,(11:9.737614e-01,(((10:1.053338e+00,(44:8.272892e-01,(43:1.128365e+00,54:8.160083e-01):9.452729e-02):6.523087e-01):1.879901e-01,(17:6.209555e-01,19:8.184375e-01):6.101738e-01):3.925469e-01,((12:7.621049e-01,26:9.471856e-01):1.323491e-01,((20:2.561642e-01,(15:1.888638e-01,14:1.935747e-01):1.429645e-01):2.062663e-01,24:6.774861e-01):7.443844e-01):1.301151e-01):1.526677e-02):1.482285e-01):1.296070e-01,((50:2.108194e-01,(51:2.032693e-01,52:2.286285e-01):6.442046e-02):1.358616e+00,34:8.031586e-01):4.145319e-01):2.382389e-01,((6:6.527448e-01,8:5.086302e-01):8.745258e-01,(((25:5.412699e-01,(37:5.893271e-01,36:4.720846e-01):3.352531e-01):1.175289e-01,(((42:2.735957e-01,35:3.653782e-01):1.499532e-01,41:2.000970e-01):2.078933e-01,38:1.486719e-01):8.124623e-01):3.159182e-01,(49:9.374787e-01,(((47:2.076107e-01,46:2.323537e-01):5.890782e-01,53:7.769968e-01):2.266433e-01,(48:2.068335e-01,45:2.824619e-01):2.492689e-01):4.041935e-01):6.795254e-01):3.075487e-02):2.102916e-01):2.553007e-01):4.551594e-01):9.191915e-01):5.497221e-01,7:5.652326e-01):3.464610e-01):1.251095e-01,1:1.006319e-01);
   tree gen.8300000 = [&U] (22:1.139951e-01,(23:6.227301e-02,(7:5.832709e-01,(((2:3.204895e-02,39:2.829828e-03):2.645446e-01,40:1.925127e-01):3.713338e-01,((62:4.497300e-01,(((64:1.470826e-02,58:2.281723e-03):2.574468e-02,(57:3.703798e-02,56:2.633573e-02):3.406276e-02):3.852014e-01,((63:5.605220e-02,66:2.537093e-02):1.044438e-01,(65:1.252566e-01,59:5.467782e-02):6.356631e-02):5.233708e-01):8.028824e-02):7.987292e-01,(((((67:2.988634e-01,70:1.711480e-01):1.279271e-01,(68:3.735896e-01,69:2.007802e-01):1.596945e-02):8.450624e-01,(29:1.527318e-02,((30:1.080436e-01,33:3.687364e-02):4.404463e-02,(27:1.834658e-01,((32:1.635395e-02,28:1.003314e-03):6.729640e-02,31:9.552668e-02):1.478874e-02):2.574133e-02):5.397892e-03):7.805535e-01):9.343146e-01,(((5:5.950661e-02,4:5.874044e-02):8.192602e-01,55:9.311543e-01):4.261740e-01,3:4.053020e-01):1.563251e-01):3.945884e-01,((((8:6.601867e-01,6:6.160152e-01):8.988981e-01,(((41:1.933390e-01,(35:2.825235e-01,42:3.196504e-01):7.737523e-02):1.168448e-01,38:3.050411e-01):8.637567e-01,((36:5.293554e-01,37:5.285861e-01):2.399697e-01,25:6.509188e-01):2.920446e-01):2.142217e-01):7.281712e-02,(49:7.706830e-01,((45:2.546396e-01,48:1.954751e-01):3.357899e-01,((46:2.480934e-01,47:1.136316e-01):2.063804e-01,53:8.903514e-01):4.646250e-01):3.392123e-01):6.927994e-01):2.050175e-01,((((50:3.500336e-01,51:3.760681e-01):4.642862e-02,52:2.837424e-01):1.240092e+00,34:9.436310e-01):2.519268e-01,(18:8.227838e-01,((((17:8.767859e-01,19:5.003797e-01):1.499038e-01,((44:3.226601e-01,(43:4.924957e-01,54:5.233245e-01):4.975508e-01):5.353198e-01,10:8.434596e-01):4.805042e-01):4.380422e-01,((((14:1.696569e-01,15:1.128557e-01):1.115714e-01,20:3.062063e-01):1.712719e-01,24:6.740143e-01):6.757636e-01,(11:8.897879e-01,(12:7.406100e-01,26:5.982013e-01):4.386998e-01):4.805592e-02):1.358324e-01):1.578539e-01,(((21:8.702810e-02,9:1.629228e-01):8.042126e-02,13:2.128336e-01):3.822874e-01,((60:4.536775e-01,61:3.700274e-01):1.801912e-01,16:1.141844e+00):5.947219e-01):1.963404e-01):6.051286e-02):1.717626e-01):1.844758e-01):2.384366e-01):3.564945e-01):5.865728e-01):4.594766e-01):1.844771e-01):1.613361e-01,1:2.996577e-02);
   tree gen.8300500 = [&U] (22:1.250476e-01,(23:8.030709e-02,(7:6.461465e-01,(((2:6.674658e-02,39:3.104196e-03):2.789394e-01,40:2.111779e-01):4.073366e-01,((62:4.933338e-01,(((64:2.534243e-03,58:5.185320e-03):2.824077e-02,(57:3.718160e-02,56:1.768310e-02):1.731033e-02):2.159095e-01,((63:6.148677e-02,66:2.783078e-02):1.145702e-01,(65:1.374009e-01,59:5.997913e-02):6.972941e-02):5.741145e-01):3.640968e-01):8.761704e-01,((((((67:3.325398e-01,70:1.877418e-01):2.001797e-01,68:1.281662e-01):1.521823e-02,69:2.161903e-01):9.495839e-01,(29:9.885292e-03,((30:5.754261e-02,33:1.046632e-01):2.031046e-02,((32:1.895985e-02,28:6.704039e-04):6.096216e-02,(31:1.166884e-01,27:1.852304e-01):1.628972e-02):3.949836e-02):5.942261e-03):1.132602e+00):8.371637e-01,(((5:1.192731e-02,4:9.697208e-02):8.411343e-01,55:1.111518e+00):2.922433e-01,3:4.836955e-01):4.284184e-01):1.402096e-01,((((8:7.241955e-01,6:6.757413e-01):9.860512e-01,(((41:2.120843e-01,(35:3.099157e-01,42:3.506423e-01):8.487718e-02):1.281736e-01,38:1.521911e-01):9.475027e-01,((36:5.700353e-01,37:5.125960e-01):1.037823e-01,25:7.140290e-01):2.387428e-01):2.349917e-01):2.018684e-01,(49:8.454050e-01,((45:2.793283e-01,48:2.144275e-01):3.683466e-01,((46:1.367707e-01,47:1.557619e-01):1.855792e-01,53:9.038824e-01):3.147394e-01):3.744544e-01):7.599701e-01):1.149445e-01,((((52:3.112528e-01,50:3.441417e-01):5.478534e-02,51:3.821014e-01):1.475490e+00,34:6.810432e-01):2.654285e-01,((((((((14:2.060350e-01,15:1.237977e-01):1.054068e-01,20:2.809537e-01):1.878777e-01,24:7.393637e-01):7.092952e-01,11:8.998398e-01):3.391056e-01,(12:8.303244e-01,26:6.562002e-01):1.718102e-01):1.490021e-01,(((21:9.546596e-02,9:1.787191e-01):8.821855e-02,13:2.334690e-01):4.193523e-01,((60:6.286101e-01,61:4.059036e-01):5.040771e-01,16:1.038341e+00):6.869462e-01):2.153766e-01):1.846941e-01,18:9.025573e-01):2.833102e-02,(((44:3.539438e-01,(43:5.402459e-01,54:5.740637e-01):4.027232e-01):5.828217e-01,(17:5.528575e-01,19:5.488943e-01):1.619246e-01):9.372131e-02,10:9.252377e-01):3.089248e-01):1.894893e-01):2.023618e-01):2.550925e-01):3.910586e-01):6.434443e-01):5.040254e-01):1.845816e-01):1.769786e-01,1:3.287112e-02);
   tree gen.8301000 = [&U] ((23:3.985384e-02,(7:6.834079e-01,(((2:2.006322e-02,39:5.155475e-02):3.883711e-01,40:1.945156e-01):2.176752e-01,((((((67:1.779073e-01,70:2.205858e-01):1.839902e-01,(69:2.914806e-01,68:1.919770e-01):1.523834e-01):9.724534e-01,(29:1.914334e-02,(((27:2.425660e-01,(28:2.355896e-03,32:1.679732e-02):1.002180e-01):3.311390e-03,31:7.174607e-02):3.165878e-02,(30:3.970192e-02,33:5.696546e-02):5.215755e-02):2.309081e-02):6.526250e-01):7.588138e-01,((55:1.412771e+00,(4:5.484091e-02,5:1.193616e-01):6.007118e-01):4.126063e-01,3:4.966340e-01):2.152614e-01):3.176617e-01,((8:7.616373e-01,6:4.391606e-01):1.254672e+00,((((((12:8.917765e-01,26:8.752233e-01):2.113321e-01,(18:9.167285e-01,(((60:4.650735e-01,61:4.253233e-01):5.495123e-01,16:7.631436e-01):3.929548e-01,(13:9.569130e-02,(21:1.153206e-01,9:2.039650e-01):1.305288e-01):6.038294e-01):2.815540e-01):4.374526e-01):8.646680e-02,((11:8.003782e-01,((20:2.612503e-01,(15:1.100096e-01,14:2.011841e-01):1.074998e-01):1.751862e-01,24:6.500614e-01):8.162301e-01):4.321019e-01,((17:6.604487e-01,19:7.679175e-01):1.343446e-01,((44:5.318815e-01,(43:9.049397e-01,54:5.018022e-01):7.271164e-02):5.595453e-01,10:8.521422e-01):2.093007e-01):5.200149e-01):1.996502e-02):1.816390e-01,((52:1.175783e-01,(51:3.140307e-01,50:2.079251e-01):5.808335e-02):1.983147e+00,34:8.838057e-01):1.094052e-01):1.440660e-03,((((47:2.470149e-01,46:4.300787e-02):3.940793e-01,53:9.528989e-01):2.546650e-01,(45:2.147617e-01,48:3.024036e-01):4.234964e-01):3.273124e-03,49:1.106583e+00):1.118124e+00):2.953547e-01,((38:1.639447e-01,((35:3.176325e-01,42:2.804357e-01):1.506217e-01,41:2.490080e-01):2.309617e-01):7.842011e-01,((36:3.255479e-01,37:5.449652e-01):2.154858e-01,25:7.101774e-01):5.806154e-01):3.999007e-01):6.870324e-02):1.681619e-01):3.574453e-01,((((63:6.728944e-02,66:1.922448e-02):1.388667e-01,(59:7.973456e-02,65:2.382247e-01):6.509554e-02):3.857705e-01,((57:6.814461e-02,56:2.760457e-02):2.116722e-02,(64:4.265855e-04,58:1.099509e-02):7.330976e-03):3.979233e-01):3.447352e-01,62:6.517107e-01):5.421165e-01):7.321459e-01):4.239650e-01):2.316908e-01):2.172259e-01,22:6.911430e-02,1:6.982508e-02);
   tree gen.8301500 = [&U] ((23:3.969331e-02,(7:6.806551e-01,(((2:1.998240e-02,39:5.417465e-02):3.868067e-01,40:2.227057e-01):2.167984e-01,((((((67:1.771906e-01,70:2.196973e-01):1.832491e-01,(69:5.551401e-01,68:1.940658e-01):1.002875e-01):9.808210e-01,(29:2.498976e-02,(((27:2.245598e-01,(28:3.695305e-03,32:1.289930e-02):9.981429e-02):1.757717e-02,31:1.270532e-01):4.448247e-02,(30:4.046744e-02,33:5.673600e-02):5.009167e-02):1.934232e-02):6.547828e-01):5.006215e-01,((55:1.407080e+00,(4:5.462001e-02,5:4.349461e-02):5.982921e-01):1.745115e-01,3:4.946335e-01):2.143943e-01):3.163822e-01,((8:7.585693e-01,6:4.171656e-01):1.249618e+00,((((18:9.690590e-01,(((60:4.632002e-01,61:4.236101e-01):5.472988e-01,16:7.600695e-01):3.836432e-01,(13:9.530585e-02,(21:1.148560e-01,9:2.031434e-01):1.300030e-01):6.013971e-01):1.896428e-01):4.879349e-01,(((12:8.562196e-01,26:8.716979e-01):2.118042e-01,(11:7.213006e-01,((20:2.601980e-01,(15:8.587541e-02,14:2.003737e-01):1.128126e-01):1.744805e-01,24:6.474429e-01):8.129422e-01):4.530502e-01):7.596542e-02,(((44:5.297390e-01,(43:8.732520e-01,54:4.997809e-01):1.387241e-01):6.799652e-01,10:8.570033e-01):1.449182e-01,(17:6.577883e-01,19:7.648242e-01):3.470639e-01):5.179202e-01):3.188135e-02):7.884692e-02,(((52:3.597507e-01,(50:1.171138e-01,51:4.041425e-01):5.908957e-02):1.975159e+00,34:8.802456e-01):1.089645e-01,((((47:2.460199e-01,46:4.283463e-02):3.924919e-01,53:9.490605e-01):1.705398e-01,(45:1.775639e-01,48:1.949000e-01):4.771461e-01):7.747449e-02,49:1.102125e+00):1.113620e+00):8.217255e-02):3.087201e-01,((38:1.632843e-01,((35:3.188640e-01,42:3.033378e-01):1.407979e-01,41:1.570022e-01):2.415364e-01):7.810422e-01,((36:3.242366e-01,37:5.427701e-01):9.781510e-02,25:7.073167e-01):3.040001e-01):3.982898e-01):4.241675e-02):1.674846e-01):1.395351e-01,((((63:9.079660e-02,66:3.256597e-02):1.457726e-01,(59:3.117477e-02,65:2.177903e-01):8.853415e-02):3.842166e-01,((57:6.787011e-02,56:3.481456e-02):2.485886e-02,(64:5.581487e-04,58:8.261676e-03):1.341453e-02):3.963204e-01):1.863590e-01,62:6.490855e-01):7.153088e-01):7.291967e-01):4.222572e-01):2.647320e-01):1.881959e-01,22:6.883590e-02,1:6.954381e-02);
   tree gen.8302000 = [&U] (22:5.529425e-02,(23:1.848434e-01,(7:6.241231e-01,(((2:5.854829e-02,39:1.474413e-03):2.847386e-01,40:2.116206e-01):3.911014e-01,((62:4.943679e-01,(((64:1.397651e-02,58:5.411643e-03):7.777118e-03,(57:2.668918e-02,56:1.547867e-02):6.144905e-03):4.805956e-01,((63:7.062061e-02,66:2.788912e-02):1.091521e-01,(65:1.513850e-01,59:5.381413e-02):2.191163e-02):3.946274e-01):1.108495e-01):8.780070e-01,(((((69:3.266766e-01,68:2.773051e-01):8.565970e-02,(67:3.258682e-01,70:2.209125e-01):3.558014e-01):8.401405e-01,(30:5.766323e-02,((29:7.292830e-02,(31:1.241024e-01,(27:1.884517e-01,(32:3.500535e-03,28:1.113494e-03):8.265423e-02):1.355928e-02):5.399649e-02):3.833127e-02,33:3.886290e-02):6.666626e-03):8.129782e-01):8.595996e-01,(((5:8.380582e-02,4:5.390706e-02):6.249960e-01,55:1.138054e+00):4.612338e-01,3:4.847094e-01):2.023649e-01):3.232970e-01,((((((41:1.095916e-01,(35:1.506227e-01,42:2.854663e-01):1.855194e-01):3.240962e-01,38:3.022343e-02):7.900331e-01,((36:5.712302e-01,37:5.136705e-01):2.703993e-01,25:7.155257e-01):1.989016e-01):2.788502e-01,(49:8.471771e-01,((45:2.291629e-01,48:2.039280e-01):3.914605e-01,((46:1.370574e-01,47:2.310855e-01):4.532310e-01,53:9.057771e-01):2.482775e-01):4.542998e-01):6.518749e-01):5.335112e-02,(8:6.129306e-01,6:4.202659e-01):8.149624e-01):1.151855e-01,((((50:3.339464e-01,51:4.220845e-01):5.010128e-02,52:1.555732e-01):1.493637e+00,34:6.824708e-01):4.061554e-01,(((((((13:3.078649e-01,9:1.854533e-01):9.359923e-02,21:9.911796e-02):4.125924e-01,((60:4.234413e-01,61:5.920916e-01):6.162825e-01,16:7.271827e-01):5.884723e-01):3.425387e-01,(12:9.187863e-01,26:7.684482e-01):5.559854e-02):2.007000e-01,(11:9.527529e-01,(((14:2.064669e-01,15:8.923336e-02):1.698146e-01,20:3.110956e-01):1.645711e-01,24:7.409136e-01):7.720840e-01):1.086922e-01):2.494404e-01,18:9.044492e-01):2.936711e-03,((17:6.276697e-01,19:8.462023e-01):3.772454e-01,((44:4.539602e-01,(43:5.413783e-01,54:4.999858e-01):3.270775e-01):4.954578e-01,10:9.429072e-01):1.182590e-01):3.434465e-01):2.599087e-01):1.010928e-01):7.296969e-02):9.813560e-02):1.070774e+00):2.511270e-01):2.092880e-01):5.185443e-02,1:2.437437e-02);
   tree gen.8302500 = [&U] (22:6.930828e-02,(23:1.190293e-01,(7:6.258579e-01,(((2:5.871103e-02,39:1.083355e-03):2.855300e-01,40:2.202412e-01):3.921885e-01,((62:4.957420e-01,(((64:7.389650e-03,58:2.300208e-03):7.293743e-03,(57:3.542977e-02,56:1.552169e-02):3.895617e-02):4.819314e-01,((63:7.081691e-02,66:2.796664e-02):1.501601e-01,(65:2.502655e-01,59:3.215786e-02):1.109973e-01):3.307575e-01):3.852280e-01):8.641702e-01,((((69:3.257225e-01,(68:2.735717e-01,(67:1.756899e-01,70:2.215265e-01):2.739344e-01):3.691948e-02):8.424758e-01,((((31:4.504905e-02,27:1.889755e-01):3.117859e-03,(32:7.946654e-03,28:1.450782e-03):8.129340e-02):5.171788e-02,(33:8.364877e-02,30:5.782351e-02):4.004508e-02):7.201753e-02,29:7.313101e-02):8.543411e-01):8.619890e-01,(((5:8.403877e-02,4:7.728379e-02):6.267332e-01,55:1.141217e+00):4.625158e-01,3:4.860567e-01):2.084686e-01):3.419310e-01,((((((41:1.923728e-01,(35:2.156902e-01,42:2.862598e-01):1.175400e-01):3.249971e-01,38:4.795996e-02):7.922291e-01,((36:5.728180e-01,37:5.150983e-01):4.887792e-02,25:7.241661e-01):1.994545e-01):2.796253e-01,(49:8.495319e-01,((45:2.297999e-01,48:3.729236e-01):3.925487e-01,((46:1.374384e-01,47:2.317278e-01):5.444193e-01,53:9.082948e-01):1.264505e-01):4.694585e-01):8.781293e-01):5.349941e-02,(8:6.146343e-01,6:4.214340e-01):8.172277e-01):1.155056e-01,((((50:3.113598e-01,51:4.232578e-01):2.762233e-02,52:1.560056e-01):1.273679e+00,34:6.843678e-01):3.268823e-01,((((((21:8.454777e-02,(13:2.837369e-01,9:1.859688e-01):1.515976e-02):5.721692e-01,((60:4.246183e-01,61:5.937374e-01):6.179956e-01,16:5.046081e-01):5.901080e-01):2.470840e-01,(12:9.213402e-01,26:8.399339e-01):5.575308e-02):2.012579e-01,(11:9.554012e-01,(((14:2.070408e-01,15:8.948139e-02):1.052391e-01,20:3.119604e-01):1.650286e-01,24:7.429730e-01):7.742301e-01):1.910324e-01):1.953089e-01,18:9.090049e-01):1.260635e-02,((17:6.294143e-01,19:8.485544e-01):3.782940e-01,((44:4.984905e-01,(43:5.428832e-01,54:5.013756e-01):2.459389e-01):5.732030e-01,10:1.117426e+00):1.185877e-01):3.444011e-01):2.606312e-01):1.675659e-01):8.875566e-02):2.606273e-01):7.487584e-01):4.983806e-01):2.098697e-01):9.711502e-02,1:7.036740e-02);
   tree gen.8303000 = [&U] (((7:5.373643e-01,(((39:4.858766e-02,2:2.016187e-02):3.691974e-01,40:2.507576e-01):3.025576e-01,(((((63:7.615703e-02,66:6.836857e-02):9.666220e-02,(65:2.810158e-01,59:7.425923e-02):5.509346e-02):4.884929e-01,((64:2.356914e-02,58:1.054076e-03):1.579904e-02,(56:2.041757e-02,57:2.772804e-02):1.557921e-02):3.389383e-01):3.291420e-01,62:6.276550e-01):6.525080e-01,((((8:5.378768e-01,6:5.841265e-01):1.145156e+00,(((37:8.006198e-01,36:4.311198e-01):3.533768e-01,25:3.448294e-01):4.829843e-01,((41:2.340398e-01,(42:3.449361e-01,35:2.419962e-01):1.799417e-01):2.608155e-01,38:1.299030e-01):8.203659e-01):3.471871e-01):3.322289e-01,(((49:6.410039e-01,((45:2.772290e-01,48:4.466875e-01):3.142705e-01,(53:8.667287e-01,(46:1.536496e-01,47:3.491033e-01):3.923042e-01):4.993993e-01):2.358608e-01):6.758986e-01,((11:1.033188e+00,(((15:2.275628e-01,14:1.103251e-01):1.804049e-01,20:2.278773e-01):2.219220e-01,24:8.180713e-01):7.326595e-01):1.024130e-01,(((26:7.680516e-01,12:9.561168e-01):1.244547e-01,(18:1.158252e+00,(((21:8.592568e-02,9:2.651073e-01):4.339917e-02,13:2.040200e-01):4.562262e-01,((61:3.692757e-01,60:5.749580e-01):5.746766e-01,16:1.003990e+00):2.955540e-01):5.113973e-01):1.931121e-01):1.993446e-01,(((17:3.889235e-01,19:8.059662e-01):4.296665e-01,((43:4.529207e-01,54:1.010263e+00):2.296259e-01,44:4.997905e-01):7.268632e-01):6.753375e-02,10:1.178722e+00):4.103453e-01):1.393332e-01):6.924601e-02):3.963909e-02,(34:1.065047e+00,(50:1.772281e-01,(52:1.441648e-01,51:2.200296e-01):1.672992e-02):1.504605e+00):2.701964e-01):2.297073e-01):2.894734e-01,(((((27:1.916335e-01,(28:5.326543e-03,32:4.695283e-03):2.185833e-02):8.119664e-02,31:8.056769e-02):4.221736e-02,((30:7.358212e-02,33:4.831964e-02):5.241188e-02,29:8.851813e-02):6.494561e-06):1.254474e+00,((70:1.532428e-01,67:3.448342e-01):1.374791e-01,(69:3.204625e-01,68:3.131476e-01):1.183458e-02):4.627395e-01):1.096375e+00,((55:9.185833e-01,(4:7.434494e-03,5:7.645031e-02):4.166300e-01):4.295391e-01,3:7.327189e-01):2.734611e-01):4.068352e-01):1.779143e-01):6.816669e-01):3.905336e-01):1.127323e-01,23:8.695091e-02):9.504899e-02,22:6.163412e-02,1:8.514063e-02);
   tree gen.8303500 = [&U] (22:5.713547e-02,(23:1.150564e-01,(7:6.568223e-01,(((2:6.741492e-02,39:3.165429e-03):2.492326e-01,40:2.311377e-01):4.115921e-01,((62:5.202690e-01,(((64:9.483140e-03,58:5.424984e-03):3.018170e-02,(57:2.567906e-02,56:1.999293e-02):6.831021e-02):5.057751e-01,(((63:5.923892e-02,66:2.935029e-02):1.528562e-01,65:2.684826e-01):8.418302e-03,59:7.333949e-02):4.032422e-01):2.547258e-01):9.069251e-01,(((((68:2.690495e-01,69:2.546398e-01):4.267217e-02,(67:1.741638e-01,70:2.324866e-01):2.469635e-01):8.841574e-01,(29:5.672066e-02,((31:1.064768e-01,(27:2.232767e-01,(32:8.673256e-03,28:2.809263e-03):8.209221e-02):1.834400e-02):8.844347e-02,(33:3.338791e-02,30:6.068434e-02):3.646966e-02):9.745513e-03):5.659240e-01):1.344077e+00,(((5:6.622253e-02,4:8.110742e-02):8.061841e-01,55:6.023295e-01):6.334278e-01,3:5.101044e-01):2.139461e-01):4.907090e-02,((((((41:2.119138e-01,(35:2.263615e-01,42:3.405615e-01):1.217039e-01):3.296569e-01,38:5.033279e-02):8.314248e-01,((36:4.241941e-01,37:6.374604e-01):2.841489e-01,25:7.599943e-01):4.520724e-01):2.934598e-01,(49:8.915627e-01,((45:2.411693e-01,48:2.500823e-01):4.086088e-01,((46:1.442382e-01,47:2.378808e-01):5.713545e-01,53:9.532329e-01):7.876788e-02):4.926850e-01):7.467090e-01):1.470695e-01,(8:6.450434e-01,6:4.499100e-01):8.540959e-01):4.968050e-02,(((52:1.637240e-01,(51:3.997085e-01,50:3.267643e-01):1.249897e-01):1.286819e+00,34:7.535519e-01):3.380085e-01,((((((14:2.172842e-01,15:1.777071e-01):1.439971e-01,20:3.972794e-01):1.003079e-01,24:7.797317e-01):5.683271e-01,(((21:9.096894e-02,(9:2.001357e-01,13:1.966204e-01):3.681765e-02):4.698635e-01,((60:4.779895e-01,61:6.231127e-01):4.729511e-01,16:5.295737e-01):8.022180e-01):3.234674e-01,(12:1.090062e+00,26:8.814897e-01):2.981668e-01):1.080129e-01):5.441790e-02,11:1.002670e+00):2.342255e-01,(18:9.167904e-01,((17:6.425589e-01,19:8.905367e-01):4.699506e-01,((44:5.268987e-01,(43:5.697424e-01,54:9.191749e-01):2.485891e-01):6.058324e-01,10:1.108954e+00):2.843580e-01):3.502713e-01):1.354579e-02):2.735259e-01):1.892851e-01):4.548765e-01):2.640041e-01):9.999370e-01):5.230381e-01):8.713919e-02):6.741180e-02,1:7.384883e-02);
   tree gen.8304000 = [&U] (22:5.450589e-02,(23:1.237562e-01,(7:6.265929e-01,(((2:4.201436e-02,39:7.802901e-03):2.358897e-01,40:2.204999e-01):3.926491e-01,((62:4.963243e-01,(((64:3.329879e-03,58:5.756360e-03):4.113079e-02,(57:4.783377e-02,56:1.907279e-02):7.600855e-03):2.133080e-01,((63:5.651253e-02,66:2.799949e-02):1.824657e-01,(59:6.996413e-02,65:2.561260e-01):8.237010e-03):4.026471e-01):1.672729e-01):9.821808e-01,(((((68:2.566669e-01,69:2.429204e-01):3.495459e-02,(67:1.661482e-01,70:2.217867e-01):2.355973e-01):8.434652e-01,((33:3.185128e-02,30:5.789142e-02):4.272155e-02,((31:1.249578e-01,(27:2.130006e-01,(32:1.636312e-02,28:2.679970e-03):9.145487e-02):5.915828e-02):4.308727e-02,29:5.411017e-02):9.971304e-04):5.398781e-01):1.282218e+00,(((5:2.865107e-02,4:5.227344e-02):7.690805e-01,55:7.322040e-01):4.327648e-01,3:4.866275e-01):2.040995e-01):4.327714e-01,((((((41:2.021607e-01,(35:2.570069e-01,42:2.302713e-01):6.691283e-02):3.144849e-01,38:4.801629e-02):7.931596e-01,((36:5.411868e-01,37:5.174686e-01):8.836603e-02,25:7.250166e-01):4.042305e-01):2.799537e-01,(49:8.773014e-01,((45:2.300698e-01,48:2.385726e-01):3.898031e-01,((46:1.375998e-01,47:2.269326e-01):5.450586e-01,53:1.100470e+00):1.157584e-01):3.162479e-01):6.877183e-01):1.403008e-01,(8:6.153562e-01,6:4.292035e-01):8.147873e-01):4.514820e-02,((((51:3.931066e-01,50:3.822621e-01):1.237241e-01,52:1.561888e-01):1.262936e+00,34:7.188706e-01):2.289507e-01,((((((14:2.072839e-01,15:1.695284e-01):1.373699e-01,20:3.789952e-01):9.569139e-02,24:7.438456e-01):5.421706e-01,((((21:9.739184e-02,9:1.909248e-01):3.094999e-02,13:2.545923e-01):4.395047e-01,((60:4.559907e-01,61:5.944347e-01):5.723270e-01,16:5.052008e-01):6.647551e-01):4.890162e-01,(12:1.039893e+00,26:8.409204e-01):2.844441e-01):1.030418e-01):2.606946e-01,11:9.565233e-01):5.232593e-02,(18:8.745963e-01,((17:6.129860e-01,19:1.002776e+00):3.475656e-01,((44:5.026489e-01,(43:6.206217e-01,54:8.768711e-01):2.371481e-01):5.779498e-01,10:9.157431e-01):1.844822e-01):3.341505e-01):9.670329e-02):2.609373e-01):1.805735e-01):2.007437e-01):4.712667e-01):8.507186e-01):4.989660e-01):8.642757e-02):6.306117e-02,1:7.045004e-02);
   tree gen.8304500 = [&U] ((23:5.766857e-03,(7:5.584849e-01,(((2:4.161484e-02,39:2.213508e-03):2.973522e-01,40:3.136312e-01):5.686634e-01,(((55:1.001372e+00,(4:4.994161e-02,5:1.098273e-01):5.812613e-01):3.925583e-01,(3:6.599243e-01,(((67:2.439068e-01,70:1.874508e-01):2.187827e-01,(69:7.434030e-01,68:9.127823e-02):1.551190e-01):8.882485e-01,(33:1.228037e-02,((((31:9.262831e-02,27:1.374821e-01):9.658673e-03,(28:2.501596e-03,32:1.461568e-03):6.798888e-02):2.356085e-02,29:5.067882e-02):2.760062e-02,30:1.310678e-02):4.835133e-02):4.327959e-01):6.329189e-01):4.285887e-02):3.224133e-01,(((((((((60:4.460012e-01,61:3.787777e-01):2.835048e-01,16:9.665536e-01):2.735573e-01,(13:1.814444e-01,(21:9.304909e-02,9:1.803626e-01):1.393619e-01):4.885460e-01):3.024721e-01,(12:1.057189e+00,26:9.462151e-01):2.489558e-01):1.386933e-01,((((17:4.303790e-01,19:5.628436e-01):3.443618e-01,(44:5.228386e-01,(43:6.094990e-01,54:5.802613e-01):1.561513e-01):1.048184e+00):1.946341e-01,10:8.025832e-01):2.127369e-01,18:9.510389e-01):2.636093e-01):1.338143e-01,(11:1.182939e+00,((20:2.233072e-01,(15:1.227915e-01,14:1.708272e-01):2.027541e-01):8.075261e-02,24:6.923137e-01):5.137754e-01):4.715353e-01):1.252805e-01,(((52:1.193995e-01,(50:3.472403e-01,51:2.142379e-01):2.459276e-02):1.711418e+00,34:6.142754e-01):2.109975e-01,((((47:3.372705e-01,46:7.961530e-02):3.252088e-01,53:8.941723e-01):2.615169e-01,(45:1.599020e-01,48:1.701714e-01):3.921754e-01):9.150321e-02,49:1.018491e+00):6.813940e-01):2.072081e-01):1.361780e-01,(((38:1.815086e-01,((35:2.868952e-01,42:2.295581e-01):7.237714e-02,41:2.788130e-01):1.666843e-01):7.400342e-01,((36:3.909111e-01,37:5.728007e-01):2.327216e-01,25:6.137353e-01):3.567860e-01):3.746886e-01,(8:7.471755e-01,6:5.258258e-01):6.503979e-01):3.535337e-01):3.266988e-01,((((63:4.759005e-02,66:2.401665e-02):9.884970e-02,(65:2.092213e-01,59:3.123991e-02):2.315163e-02):3.757536e-01,((64:4.378365e-05,58:1.113206e-02):2.556665e-02,(57:5.692380e-02,56:1.502039e-02):1.777759e-02):4.015058e-01):1.958141e-01,62:5.803902e-01):8.488858e-01):7.696575e-02):1.118309e+00):2.318997e-01):2.260175e-01):1.899527e-01,22:7.766620e-02,1:4.476691e-02);
   tree gen.8305000 = [&U] (22:5.172932e-02,(23:9.130786e-02,((((39:7.312038e-03,2:3.624151e-02):3.851472e-01,40:2.532761e-01):4.268377e-01,((62:5.194542e-01,(((66:4.436218e-02,63:5.092916e-02):1.147564e-01,(65:2.803567e-01,59:1.092551e-01):9.153040e-02):3.148039e-01,(64:2.596406e-02,((57:4.158340e-02,56:2.867044e-02):3.500675e-02,58:1.304816e-03):4.925785e-04):3.717554e-01):3.827692e-01):1.000011e+00,(((((70:3.537013e-01,67:1.884718e-01):1.967036e-01,(68:3.299589e-01,69:3.978619e-01):2.062331e-01):6.086586e-01,(33:5.006458e-02,(30:2.576784e-02,(((28:4.480389e-03,32:9.765539e-03):6.072925e-02,(31:1.429918e-01,27:2.897842e-01):4.169961e-02):8.877343e-03,29:1.189643e-01):1.692679e-02):8.255543e-03):9.070609e-01):7.427949e-01,((55:9.043706e-01,(4:2.589178e-02,5:1.189445e-01):5.963790e-01):3.007100e-01,3:7.251950e-01):5.147765e-01):1.239558e-01,((6:6.210562e-01,8:7.702698e-01):1.252781e+00,((((25:4.824165e-01,(37:5.091536e-01,36:5.062837e-01):1.513801e-01):2.794894e-01,(((42:3.340938e-01,35:1.999967e-01):9.988254e-02,41:2.614748e-01):2.728684e-01,38:1.058246e-01):8.536534e-01):2.997944e-01,(((51:3.646012e-01,52:2.876627e-01):8.749878e-02,50:2.043921e-01):1.589157e+00,34:7.485673e-01):3.498827e-01):7.415405e-02,(((53:7.409354e-01,((47:1.665132e-01,46:1.908737e-01):4.794036e-01,(48:2.756538e-01,45:2.357709e-01):5.480426e-01):8.094025e-02):8.316385e-02,49:1.341842e+00):6.474226e-01,(((((12:1.136057e+00,26:6.913502e-01):3.388248e-01,(18:1.193276e+00,(10:1.226905e+00,(((54:8.113054e-01,43:9.015016e-01):1.249262e-01,44:5.710501e-01):6.365023e-01,(17:8.561150e-01,19:6.983655e-01):3.512216e-01):2.429013e-01):2.716666e-01):7.311108e-02):8.243670e-03,(((21:1.261746e-01,9:2.018172e-01):9.464450e-02,13:3.268156e-01):5.190382e-01,(16:7.751812e-01,(60:3.480154e-01,61:4.239627e-01):8.913124e-01):5.078134e-01):5.087195e-01):1.749117e-01,11:1.101491e+00):4.335465e-02,((15:1.680652e-01,14:1.466929e-01):1.554018e-01,(20:3.356949e-01,24:1.009292e+00):4.430673e-02):8.044208e-01):3.215194e-01):1.378358e-01):4.674507e-02):3.079960e-01):4.297243e-01):6.538720e-01):3.257714e-01,7:6.899224e-01):1.456622e-01):5.454752e-02,1:1.240491e-01);
   tree gen.8305500 = [&U] ((23:7.495083e-02,(7:4.409585e-01,(((2:4.804092e-02,39:2.555314e-03):3.432687e-01,40:3.970861e-01):2.218409e-01,(((((63:5.493882e-02,66:5.795390e-02):1.234328e-01,(65:2.415289e-01,59:1.082024e-01):8.231219e-02):4.337768e-01,((64:8.279617e-05,58:3.035146e-03):3.736013e-02,(57:6.571386e-02,56:2.664639e-02):2.418025e-02):4.635055e-01):2.260513e-01,62:6.347330e-01):7.124678e-01,((((55:1.156002e+00,(4:4.531040e-02,5:3.961592e-02):6.710186e-01):4.531764e-01,3:8.079733e-01):1.603657e-01,((((67:2.607699e-01,70:3.603094e-01):1.854574e-01,69:4.313053e-01):2.105796e-01,68:2.107755e-01):9.658531e-01,(33:6.130372e-03,((((31:7.131174e-02,27:1.587118e-01):1.108491e-02,(28:2.887888e-03,32:7.000715e-04):7.848759e-02):4.706329e-02,29:5.850455e-02):3.626490e-02,30:5.525338e-02):3.976572e-02):6.374894e-01):6.556770e-01):3.650046e-01,(((((52:2.273728e-01,(50:3.844770e-01,51:3.110401e-01):7.633636e-02):1.975691e+00,34:9.618155e-01):4.054022e-01,((((47:3.893512e-01,46:1.107825e-01):3.993684e-01,53:1.032249e+00):3.184392e-01,(45:2.643548e-01,48:1.964490e-01):4.547433e-01):1.056330e-01,49:1.175764e+00):7.688619e-01):9.488591e-02,((20:3.145128e-01,((15:1.619050e-01,14:2.348866e-01):1.417014e-01,24:7.992194e-01):4.727632e-03):8.085698e-01,(11:1.365606e+00,(((17:4.970474e-01,19:6.497568e-01):3.682168e-01,(10:1.242710e+00,((43:1.028508e+00,44:6.035743e-01):1.347364e-01,54:6.373515e-01):4.828903e-01):2.030922e-01):3.491364e-01,(((((60:5.148718e-01,61:4.372679e-01):3.272830e-01,16:1.115807e+00):3.878593e-01,(13:2.094627e-01,(21:1.456557e-01,9:1.781051e-01):1.223225e-01):4.207223e-01):2.414021e-01,18:1.089160e+00):1.586050e-01,(12:9.294772e-01,26:1.067310e+00):4.572928e-01):3.182727e-01):1.552490e-01):3.988572e-01):1.446260e-01):1.892934e-01,(((38:2.095369e-01,((35:1.989334e-01,42:2.650060e-01):2.041977e-01,41:3.218668e-01):1.924233e-01):6.716137e-01,((36:4.512748e-01,37:7.188110e-01):9.678141e-02,25:7.466303e-01):4.118803e-01):3.983563e-01,(8:8.625529e-01,6:6.070227e-01):7.508311e-01):1.874377e-01):2.432945e-01):2.575769e-01):1.069912e+00):5.897941e-01):2.874927e-01):1.264366e-01,22:8.965926e-02,1:3.305664e-02);
   tree gen.8306000 = [&U] ((23:6.465165e-02,(7:3.803653e-01,(((2:4.143950e-02,39:7.224826e-03):2.960993e-01,40:2.550645e-01):3.697353e-01,(((((63:4.380139e-02,66:4.999031e-02):1.147180e-01,(65:2.083398e-01,59:7.770911e-02):6.165036e-02):3.897992e-01,((64:4.469075e-04,58:6.727343e-05):3.222639e-02,(57:3.845884e-02,56:2.233280e-02):2.008058e-02):3.998141e-01):1.949891e-01,62:5.475128e-01):8.163614e-01,((((55:9.971533e-01,(4:1.044687e-01,5:3.167296e-02):5.788123e-01):3.909044e-01,3:6.969477e-01):2.394335e-01,((((67:1.081109e-01,70:4.270234e-01):1.599732e-01,68:1.090941e-01):6.663440e-02,69:3.731942e-01):8.695101e-01,(33:5.287982e-03,((((31:7.262978e-02,(28:2.491056e-03,32:6.038730e-04):6.770242e-02):2.288005e-02,27:1.530662e-01):6.449848e-02,29:5.046530e-02):3.128166e-02,30:4.766088e-02):3.430141e-02):5.498905e-01):1.048062e+00):2.867007e-01,((((((52:1.993939e-01,50:3.485208e-01):2.970213e-02,51:1.712766e-01):1.704207e+00,34:6.021524e-01):4.010504e-01,(((20:1.743280e-01,(24:6.761400e-01,(15:5.888222e-02,14:2.026103e-01):1.271315e-01):8.492942e-02):6.537889e-01,((((17:4.287469e-01,19:5.604721e-01):4.675290e-01,(10:1.071946e+00,((43:8.871783e-01,54:5.349499e-01):6.809307e-02,44:5.206357e-01):7.440445e-01):1.751848e-01):3.011607e-01,11:1.216224e+00):4.673321e-02,(26:9.206483e-01,((18:9.394963e-01,12:8.017555e-01):1.365955e-01,(((60:4.441221e-01,61:3.771818e-01):4.246690e-01,16:9.642068e-01):1.937254e-01,(13:1.806799e-01,(21:1.256408e-01,9:1.536313e-01):5.826819e-02):4.240191e-01):5.582377e-01):9.066242e-02):8.273253e-02):3.455896e-01):1.337623e-01,(((45:2.280292e-01,48:2.588337e-01):3.290716e-01,((47:3.345061e-01,46:9.555959e-02):3.444902e-01,53:8.904049e-01):1.973723e-01):8.702890e-02,49:1.045514e+00):8.949589e-01):7.608622e-02):1.643151e-01,((38:1.381215e-01,((35:1.715975e-01,42:3.398523e-01):1.450613e-01,41:1.551523e-01):1.659820e-01):5.793256e-01,((36:3.892640e-01,37:6.200375e-01):3.847803e-01,25:6.440340e-01):3.931559e-01):3.817489e-01):1.619007e-01,(8:7.440275e-01,6:5.236103e-01):6.476576e-01):2.070298e-01):5.354129e-02):5.474495e-01):2.799666e-01):2.479876e-01):1.090627e-01,22:9.267409e-02,1:2.851425e-02);
   tree gen.8306500 = [&U] (((7:6.427794e-01,(((39:4.894489e-02,2:3.560466e-02):3.538389e-01,40:1.803351e-01):3.669841e-01,((62:4.665078e-01,(((58:6.330614e-05,64:9.422191e-04):1.712063e-02,(57:4.530430e-02,56:2.558089e-02):9.886374e-03):3.853788e-01,((65:2.118647e-01,59:7.513044e-02):8.793982e-02,(66:5.173872e-02,63:7.775248e-02):1.177539e-01):2.225497e-01):3.342690e-01):9.005002e-01,((((33:3.106660e-02,(((31:9.616315e-02,(27:2.053440e-01,(28:1.301441e-02,32:1.770563e-02):8.853925e-02):1.082938e-02):5.846354e-02,29:4.255879e-02):2.775069e-02,30:7.428876e-02):6.366150e-02):8.272509e-01,((69:4.795487e-01,(70:3.245632e-01,67:1.491911e-01):9.015468e-02):2.126654e-01,68:3.146390e-02):6.053353e-01):6.106902e-01,(((4:2.006643e-02,5:1.007961e-01):4.996061e-01,55:1.050435e+00):3.836303e-01,3:4.700467e-01):1.054295e-01):3.757027e-01,((((34:1.231295e+00,(51:2.908636e-01,(52:8.067276e-02,50:2.314121e-01):1.181208e-01):1.024482e+00):1.453100e-01,((((47:1.758463e-01,46:1.925168e-01):3.005323e-01,53:5.930391e-01):1.772166e-01,(45:2.283419e-01,48:4.180654e-01):3.055526e-01):2.055213e-01,49:1.306528e+00):1.257777e+00):2.780664e-01,((11:1.218760e+00,(24:7.067321e-01,((15:1.644465e-01,14:1.956736e-01):1.810142e-01,20:3.034159e-01):2.476948e-01):5.170718e-01):4.124719e-02,((12:6.673283e-01,26:7.042095e-01):1.927540e-01,((18:1.030516e+00,((21:8.844286e-02,(9:2.669215e-01,13:2.732793e-01):2.112264e-02):3.692897e-01,(16:9.414583e-01,(61:4.897914e-01,60:7.030925e-01):6.119517e-01):3.289847e-01):4.515035e-01):1.088563e-01,(((44:5.170332e-01,(54:6.823662e-01,43:5.464912e-01):3.123777e-01):7.279272e-01,10:1.021974e+00):2.243212e-01,(19:6.712647e-01,17:5.951127e-01):2.977982e-01):2.021098e-01):3.174019e-01):1.639638e-01):2.113060e-01):2.336139e-01,(((25:6.721058e-01,(37:7.488793e-01,36:5.609029e-01):1.109978e-01):3.888816e-01,(38:2.274893e-01,(41:2.607688e-01,(35:3.885581e-01,42:2.575496e-01):1.937608e-01):3.231562e-01):7.477416e-01):4.270961e-01,(8:1.059268e+00,6:5.875602e-01):1.038972e+00):1.939672e-01):1.101634e-01):4.405801e-02):6.329352e-01):2.887417e-01):2.166766e-01,23:1.982583e-02):1.917299e-01,22:8.957716e-02,1:9.594831e-02);
   tree gen.8307000 = [&U] (22:8.708514e-02,(23:8.681620e-02,((((39:6.952341e-03,2:6.719458e-02):3.517506e-01,40:2.309024e-01):4.560016e-01,((62:4.655707e-01,(((66:4.931103e-02,63:9.750624e-02):7.674845e-02,(65:2.651610e-01,59:6.356249e-02):9.434842e-02):2.993179e-01,((58:2.245396e-04,64:1.935585e-03):2.958243e-03,(57:2.431268e-02,56:9.329850e-03):3.565212e-02):3.933452e-01):3.210170e-01):1.010872e+00,((((((53:7.715145e-01,((47:1.561828e-01,46:2.850110e-01):4.558205e-01,(48:2.620937e-01,45:2.241728e-01):5.192382e-01):1.995644e-02):2.666156e-01,49:9.500975e-01):1.405427e+00,((((12:1.096001e+00,26:1.101658e+00):2.675942e-01,(18:9.945615e-01,(((21:1.338908e-01,13:2.696896e-01):5.537158e-02,9:1.449607e-01):4.860705e-01,(16:7.370482e-01,(60:3.176229e-01,61:5.116224e-01):5.723336e-01):7.408806e-01):5.120671e-01):1.825785e-04):1.382454e-01,(((43:1.016574e+00,(44:7.025902e-01,54:7.535393e-01):2.752348e-02):7.499650e-01,10:9.565353e-01):9.299449e-02,(17:8.140006e-01,19:7.117581e-01):3.414440e-01):1.640177e-01):1.666840e-01,(11:1.047306e+00,(((15:1.905697e-01,14:1.761935e-01):1.437864e-01,20:2.596725e-01):6.474527e-02,24:9.596422e-01):7.601893e-01):2.821261e-01):2.173730e-01):1.064344e-01,(((51:2.175805e-01,52:2.168617e-01):3.424789e-02,50:4.197236e-01):1.499553e+00,34:9.324919e-01):3.254643e-01):7.680133e-03,((25:4.424535e-01,(37:4.668047e-01,36:4.815475e-01):2.974898e-01):3.372430e-01,(((42:2.960999e-01,35:2.809731e-01):9.496907e-02,41:2.152422e-01):2.292777e-01,38:1.669105e-01):7.770766e-01):5.267466e-01):2.706076e-01,((6:2.659816e-01,8:1.037001e+00):1.057298e+00,(((69:3.885687e-01,(68:2.048167e-01,(70:2.824198e-01,67:2.119363e-01):2.857323e-01):9.862051e-02):8.491811e-01,(33:3.777090e-02,((((27:2.850227e-01,31:6.867344e-02):3.197153e-03,(28:2.706629e-03,32:3.838640e-03):8.189917e-02):1.718373e-02,29:1.095719e-01):4.958833e-02,30:2.515048e-02):6.168543e-02):4.031129e-01):7.343393e-01,((55:8.598824e-01,(4:1.554233e-02,5:8.964682e-02):3.653542e-01):3.169707e-01,3:5.394365e-01):3.278576e-01):4.089825e-01):9.761434e-02):2.249271e-01):9.638899e-01):1.938213e-01,7:6.559834e-01):1.697829e-01):6.760714e-02,1:7.442051e-02);
   tree gen.8307500 = [&U] (22:9.721689e-02,(23:9.301117e-02,((((39:7.761198e-03,2:3.976045e-02):3.931945e-01,40:2.577663e-01):5.090542e-01,((62:5.197366e-01,(((66:4.485622e-02,63:1.088504e-01):1.139657e-01,(65:2.960106e-01,59:7.095755e-02):1.053252e-01):5.291302e-01,((57:2.546819e-02,56:4.373206e-02):1.359676e-02,(58:2.471430e-04,64:4.055474e-03):2.940109e-02):4.379140e-01):2.044207e-01):1.128479e+00,((((((53:8.752632e-01,((47:1.743536e-01,46:2.335270e-01):3.995269e-01,(48:2.925865e-01,45:2.502538e-01):5.796480e-01):2.309723e-02):1.898330e-01,49:1.060635e+00):9.696860e-01,(((52:2.420920e-01,(51:2.355413e-01,50:4.685556e-01):3.641769e-02):1.674015e+00,34:1.276770e+00):3.334848e-01,((20:2.898836e-01,((15:2.124905e-01,14:1.799285e-01):2.032873e-01,24:1.071290e+00):7.087416e-02):8.486321e-01,(11:1.169153e+00,((12:1.223514e+00,26:1.229829e+00):2.723086e-01,((18:9.382485e-01,(((43:9.596852e-01,(54:8.150949e-01,44:7.843318e-01):3.207243e-02):1.243160e+00,10:1.067822e+00):3.916943e-01,(17:9.087040e-01,19:7.945663e-01):4.108547e-01):2.105025e-01):2.488678e-01,(((21:2.180378e-01,13:3.524865e-01):3.053414e-02,9:1.618259e-01):5.426215e-01,(16:8.227987e-01,(60:3.545762e-01,61:5.711461e-01):6.389206e-01):6.644764e-01):5.716425e-01):1.184357e-01):2.531068e-01):1.109320e-01):4.809430e-01):2.108303e-02):2.173824e-01,((25:4.939300e-01,(37:5.211142e-01,36:5.375722e-01):1.939124e-01):3.764789e-01,(((42:3.305491e-01,35:3.136624e-01):1.060181e-01,41:2.402842e-01):2.559526e-01,38:1.863294e-01):6.552383e-01):3.845901e-01):3.020909e-01,(6:2.969267e-01,8:1.295445e+00):1.071354e+00):1.122402e-01,(((((70:3.963735e-01,67:2.365936e-01):3.211222e-01,68:2.286458e-01):9.593990e-02,69:4.337760e-01):9.479774e-01,((33:4.216528e-02,(((27:3.061446e-01,(28:3.021527e-03,32:7.904620e-03):1.051916e-01):1.212734e-02,31:6.254443e-02):4.361537e-02,29:1.223199e-01):1.273096e-02):5.070338e-02,30:2.807657e-02):4.431790e-01):9.617495e-01,((55:9.599238e-01,(4:1.735058e-02,5:8.786657e-02):1.157943e+00):3.538481e-01,3:6.021962e-01):3.660016e-01):4.565648e-01):6.960946e-03):1.076032e+00):2.163710e-01,7:7.323026e-01):1.895360e-01):7.167918e-02,1:8.307882e-02);
   tree gen.8308000 = [&U] ((23:1.463251e-01,(7:3.948610e-01,(((2:5.337149e-02,39:1.647593e-02):3.073837e-01,40:3.854044e-01):3.655483e-01,(((((63:3.230507e-02,66:5.697165e-02):1.213669e-01,(65:2.107221e-01,59:7.654873e-02):3.283214e-02):2.905718e-01,((64:1.246915e-03,58:3.992428e-03):2.321145e-02,(57:6.197400e-02,56:2.020644e-02):8.979359e-03):3.249703e-01):1.205855e-01,62:8.214259e-01):9.410531e-01,((((55:8.101937e-01,(4:4.551684e-02,5:5.211635e-02):5.365351e-01):5.164504e-01,3:7.551441e-01):2.979322e-01,(((67:2.975002e-01,70:4.027398e-01):4.809019e-02,(68:1.806739e-01,69:4.842320e-01):3.818723e-02):8.837921e-01,(29:6.570480e-02,((33:4.234822e-02,30:7.601901e-02):1.740782e-02,(31:1.030486e-01,(27:1.570097e-01,(28:5.118440e-03,32:1.190016e-02):6.379902e-02):3.258088e-02):7.121056e-02):2.467941e-02):6.560929e-01):8.604194e-01):2.787851e-01,(((((((45:2.367194e-01,48:1.977898e-01):4.754103e-01,((47:3.295835e-01,46:6.763838e-02):4.248020e-01,53:8.078112e-01):1.920233e-01):2.336994e-01,49:1.008133e+00):6.667454e-01,(20:1.934986e-01,(24:9.793993e-01,(15:1.231440e-01,14:2.103318e-01):5.105188e-02):1.336926e-01):7.171342e-01):2.886595e-02,(((52:1.708584e-01,51:3.816712e-01):1.140542e-01,50:3.234760e-01):1.647770e+00,34:9.323251e-01):1.657730e-01):4.918324e-02,((((18:9.156976e-01,(((60:4.610475e-01,61:3.915562e-01):4.496986e-01,16:1.000953e+00):2.814266e-01,(13:9.544983e-02,(21:5.035462e-02,9:2.091453e-01):8.861217e-02):9.240216e-01):2.118748e-01):1.522471e-01,((17:4.450864e-01,19:8.032536e-01):3.481708e-01,(10:1.112798e+00,(44:5.894413e-01,(54:6.252654e-01,43:5.691590e-01):1.757437e-01):3.845526e-01):2.074044e-01):3.477300e-01):2.274823e-01,11:9.388951e-01):8.782589e-03,(12:8.323104e-01,26:9.743321e-01):1.868573e-01):2.866269e-01):2.709504e-01,(((38:1.196446e-01,((35:2.542729e-01,42:3.348358e-01):2.211472e-01,41:1.431900e-01):2.337145e-01):7.460726e-01,((36:4.040989e-01,37:6.436671e-01):2.007998e-01,25:5.158623e-01):2.377304e-01):5.957995e-01,(8:6.845195e-01,6:3.486079e-01):8.037451e-01):1.357180e-01):6.622734e-02):1.332638e-01):5.973229e-01):2.868933e-01):2.343235e-01):9.341188e-02,22:4.046400e-02,1:6.769272e-02);
   tree gen.8308500 = [&U] (22:6.010089e-02,(23:2.541434e-02,(7:5.699336e-01,(((39:1.473605e-02,2:4.116822e-02):4.547278e-01,40:1.741248e-01):3.326640e-01,((62:5.282314e-01,(((64:1.243669e-03,58:3.227537e-03):1.507163e-02,(56:6.683449e-02,57:2.971017e-02):7.931547e-03):3.489217e-01,((65:2.321891e-01,59:3.063841e-02):5.029558e-02,(63:5.590561e-02,66:3.078336e-02):1.235102e-01):4.075524e-01):5.073517e-01):5.812024e-01,(((6:3.124150e-01,8:7.828767e-01):1.009740e+00,(((24:6.278473e-01,(20:2.472625e-01,(15:8.341826e-02,14:3.135902e-01):9.829093e-02):8.287941e-02):6.528113e-01,(((12:9.940534e-01,26:7.395235e-01):2.328834e-01,((((44:5.392317e-01,43:8.746032e-01):3.704174e-01,54:8.441123e-01):6.719065e-01,(10:1.093609e+00,(17:4.932377e-01,19:5.749810e-01):5.206985e-01):6.262422e-02):5.042209e-01,(18:1.133766e+00,(((60:5.183787e-01,61:2.481061e-01):4.907923e-01,16:9.018359e-01):5.913379e-01,(13:1.823844e-01,(21:1.734046e-01,9:3.059393e-01):1.143993e-01):3.678048e-01):4.213002e-01):1.021978e-01):1.397463e-01):1.512480e-01,11:1.161205e+00):1.474232e-01):2.255609e-01,(((((36:4.255475e-01,37:6.686000e-01):3.049219e-01,25:6.970781e-01):2.096937e-01,((41:2.259704e-01,(42:3.150320e-01,35:2.769652e-01):1.484683e-01):3.237296e-01,38:1.562969e-01):7.326936e-01):2.958632e-01,(((53:8.154011e-01,(47:1.882583e-01,46:1.927262e-01):4.423564e-01):8.602400e-02,(48:2.376248e-01,45:2.526058e-01):4.676029e-01):2.054894e-01,49:1.033224e+00):1.122755e+00):1.761597e-01,(34:9.461931e-01,((52:2.187010e-01,51:4.591380e-01):1.945121e-02,50:2.728171e-01):1.757499e+00):2.987349e-01):9.120829e-02):1.436807e-01):2.555325e-02,(((29:6.822595e-02,((30:3.522754e-02,33:6.717447e-02):2.260212e-02,(31:8.372507e-02,(27:3.225358e-01,(32:6.976476e-03,28:2.609041e-03):7.159864e-02):1.079937e-02):3.650915e-02):1.732878e-02):7.896344e-01,((69:3.230169e-01,68:1.762683e-01):1.309885e-02,(67:1.919701e-01,70:2.719319e-01):6.318518e-02):7.163145e-01):9.850220e-01,((55:7.829338e-01,(5:4.828241e-02,4:1.104261e-01):7.213110e-01):4.359051e-01,3:5.353860e-01):4.237644e-01):5.810881e-01):4.151713e-01):7.751995e-01):3.349631e-01):3.480665e-01):1.220321e-01,1:1.037062e-01);
   tree gen.8309000 = [&U] (22:9.464284e-02,(23:2.550303e-02,(7:5.503762e-01,(((39:7.576331e-02,2:3.402048e-02):4.563148e-01,40:1.747325e-01):3.338250e-01,((62:5.300750e-01,(((64:2.465212e-03,58:6.478272e-03):1.512423e-02,(56:6.706774e-02,57:2.981386e-02):7.959228e-03):2.343721e-01,((65:1.910115e-01,59:7.835485e-02):3.417005e-02,(63:4.971817e-02,66:6.206313e-02):9.880485e-02):4.089748e-01):5.091224e-01):6.672216e-01,(((((12:9.509542e-01,26:7.421044e-01):1.268219e-01,(((17:4.949591e-01,19:5.769877e-01):5.469558e-01,(((44:5.411137e-01,43:8.776556e-01):5.607628e-02,54:8.470583e-01):6.439175e-01,10:1.097426e+00):2.324040e-02):5.059807e-01,(18:1.137723e+00,(((60:5.201879e-01,61:2.489720e-01):4.925052e-01,16:9.049833e-01):5.934017e-01,(13:1.830210e-01,(21:1.718238e-01,9:1.732735e-01):1.147986e-01):3.690884e-01):4.974144e-01):1.025544e-01):1.402340e-01):1.525996e-01,(11:1.165258e+00,(24:6.300386e-01,(20:2.481254e-01,(15:8.370939e-02,14:3.146846e-01):9.863397e-02):2.708511e-01):6.605634e-01):8.885851e-02):3.336037e-01,((6:5.720293e-01,8:7.856090e-01):1.013264e+00,(((((36:4.270327e-01,37:6.709334e-01):3.059861e-01,25:6.995110e-01):2.104256e-01,((41:2.267590e-01,(42:3.161315e-01,35:3.108752e-01):1.021184e-01):1.509360e-01,38:1.568424e-01):7.972320e-01):3.302721e-01,(((53:8.182469e-01,(47:1.889154e-01,46:2.316628e-01):4.439002e-01):2.355801e-01,(48:2.384541e-01,45:2.534874e-01):4.692349e-01):4.424929e-01,49:1.036830e+00):1.126673e+00):1.767745e-01,(34:1.022384e+00,(51:2.488737e-01,(52:3.553837e-01,50:2.732608e-01):1.320800e-03):1.831630e+00):1.958128e-01):9.384203e-02):3.353578e-02):1.330231e-01,(((33:6.740891e-02,(((31:8.401728e-02,(27:3.236615e-01,(32:3.315627e-03,28:1.038040e-02):8.143549e-02):1.083706e-02):3.950627e-02,29:4.083113e-02):4.087624e-02,30:4.821690e-02):2.023770e-02):5.897456e-01,((69:2.978239e-01,68:1.527402e-01):4.396877e-02,(67:1.926401e-01,70:2.728810e-01):8.471994e-02):8.712711e-01):8.058811e-01,((55:7.856663e-01,(5:4.845092e-02,4:4.698984e-02):7.238284e-01):4.374265e-01,3:7.103547e-01):1.374528e-01):2.112575e-01):3.284566e-01):8.005567e-01):3.361322e-01):2.542663e-01):1.613114e-01,1:7.028099e-02);
   tree gen.8309500 = [&U] (22:3.583713e-02,(23:5.060035e-02,(7:5.318032e-01,(((39:4.216161e-02,2:3.021111e-02):4.596817e-01,40:1.688360e-01):3.225598e-01,((62:5.121871e-01,(((64:8.704142e-03,58:3.521993e-03):1.461385e-02,(56:6.480448e-02,57:2.643976e-02):7.690637e-03):2.264630e-01,((65:1.845657e-01,59:7.571069e-02):5.117129e-02,(63:4.804038e-02,66:5.996876e-02):9.547059e-02):3.951736e-01):3.270806e-01):6.447056e-01,(((((((53:7.906344e-01,(47:1.825403e-01,46:1.383130e-01):3.544234e-01):3.141715e-01,(48:2.329467e-01,45:2.656668e-01):3.293188e-01):2.767253e-01,49:8.905395e-01):1.088653e+00,(34:9.878824e-01,(50:2.276966e-01,(52:2.755800e-01,51:2.347066e-01):8.985191e-02):1.893362e+00):1.925047e-01):2.486137e-01,(((36:4.126221e-01,37:6.482922e-01):1.022280e-01,25:6.759053e-01):2.033246e-01,((41:2.191068e-01,(42:3.054633e-01,35:3.003844e-01):9.717557e-02):1.712372e-01,38:2.684714e-01):7.703287e-01):3.191268e-01):1.156175e-01,((6:5.527256e-01,8:7.590979e-01):9.790706e-01,((((12:9.567708e-01,26:7.347966e-01):2.518774e-01,((((60:5.026337e-01,61:2.405702e-01):4.758852e-01,16:9.163785e-01):2.353093e-01,(13:1.179488e-01,(21:1.660255e-01,9:1.674262e-01):1.771886e-01):3.852114e-01):3.817897e-01,(18:1.099329e+00,((17:4.782563e-01,19:5.575167e-01):5.716965e-01,((44:5.228533e-01,(43:8.480383e-01,54:7.809765e-01):1.220815e-01):6.221879e-01,10:8.207579e-01):2.245613e-02):5.692758e-01):1.185832e-02):1.438767e-01):9.250885e-02,11:1.125935e+00):1.481947e-02,(24:6.087773e-01,(20:2.397522e-01,(15:1.410825e-01,14:1.723755e-01):3.174045e-02):2.206136e-01):5.429777e-01):3.223460e-01):9.587880e-02):1.285341e-01,((((33:6.513414e-02,(((27:3.127393e-01,(32:8.672169e-03,28:1.423277e-03):7.561130e-02):2.724752e-02,31:7.009210e-02):3.793047e-02,30:4.208535e-02):2.098364e-02):2.040464e-02,29:3.945325e-02):5.910530e-01,((69:2.877735e-01,68:1.315534e-01):5.304094e-02,(67:1.833804e-01,70:2.636724e-01):7.848495e-02):6.604035e-01):8.742854e-01,((55:7.591533e-01,(5:4.681590e-02,4:4.540413e-02):6.994021e-01):4.472592e-01,3:6.863832e-01):1.328143e-01):2.089563e-01):3.080740e-01):7.735412e-01):3.247891e-01):2.456859e-01):1.558678e-01,1:6.790930e-02);
   tree gen.8310000 = [&U] (((7:6.086288e-01,(((39:2.892314e-02,2:4.386143e-02):1.849750e-01,40:4.424570e-01):2.441499e-01,((((34:9.734055e-01,(52:3.056399e-02,(51:4.395451e-01,50:2.294521e-01):2.111210e-01):1.404399e+00):1.333476e-01,(((24:7.769257e-01,((15:1.152727e-01,14:1.232734e-01):1.555557e-01,20:2.878381e-01):2.176337e-01):5.317699e-01,((((18:9.980250e-01,(((9:1.344299e-01,21:1.331254e-01):2.051548e-01,13:6.959600e-02):7.282312e-01,(16:9.981294e-01,(61:5.157676e-01,60:4.435994e-01):6.209369e-01):4.355445e-01):2.799959e-01):2.608113e-01,(12:8.723309e-01,26:6.982448e-01):3.567612e-01):2.382488e-02,((19:6.728993e-01,17:5.658715e-01):5.123810e-01,(10:1.111793e+00,(54:1.090992e+00,(43:8.616769e-01,44:7.224139e-01):2.921207e-01):4.515440e-01):3.380314e-01):5.132448e-01):1.298013e-01,11:1.065264e+00):2.331832e-01):1.760264e-01,(((((37:5.845661e-01,36:4.147330e-01):3.482026e-01,25:5.910829e-01):1.626023e-01,(38:6.820339e-02,(41:2.137191e-01,(35:3.437080e-01,42:2.753878e-01):1.646347e-01):3.326697e-01):8.460936e-01):5.746099e-01,(8:7.567413e-01,6:3.116282e-01):7.437412e-01):1.580340e-01,((((47:2.622519e-01,46:1.330489e-01):5.042344e-01,53:8.200077e-01):1.630422e-01,(45:2.059525e-01,48:3.740674e-01):3.449379e-01):2.982338e-01,49:1.050258e+00):7.478179e-01):1.350750e-01):9.178337e-02):9.881333e-02,(((((27:1.444178e-01,(31:1.023050e-01,(28:1.993584e-03,32:1.080398e-02):6.489507e-02):3.922231e-03):3.036921e-02,29:3.486092e-02):5.757197e-02,(30:4.499800e-02,33:6.013937e-02):2.063841e-02):9.292770e-01,((68:2.480136e-02,69:5.446978e-01):1.424381e-01,(70:3.626688e-01,67:2.557108e-01):1.460117e-01):8.232595e-01):5.015754e-01,(((4:5.427400e-02,5:5.062412e-02):9.063005e-01,55:1.041538e+00):3.226653e-01,3:5.884920e-01):3.288874e-01):2.667617e-01):2.088158e-01,(62:5.768001e-01,(((58:5.075423e-03,64:1.057778e-03):4.619258e-02,(57:3.163909e-02,56:1.342246e-02):2.737586e-02):3.606961e-01,((65:2.530212e-01,59:3.433427e-02):1.141087e-01,(66:3.038371e-02,63:9.115072e-02):1.148400e-01):4.860442e-01):2.552492e-01):9.372378e-01):9.013562e-01):4.085563e-01):1.575319e-01,23:6.402574e-02):1.492127e-01,22:7.147596e-02,1:3.155831e-02);
   tree gen.8310500 = [&U] (22:1.978559e-02,(23:6.349856e-02,(7:5.388930e-01,((40:2.490792e-01,(39:3.843815e-02,2:2.589863e-02):4.312627e-01):2.438073e-01,(((((66:5.224645e-02,63:1.079753e-01):1.059146e-01,(59:9.670708e-02,65:3.433949e-01):8.990487e-02):3.468104e-01,((56:1.334543e-02,(58:1.472697e-02,64:1.774045e-02):5.017898e-02):3.790072e-03,57:3.865722e-02):3.836388e-01):2.336638e-01,62:6.486328e-01):8.445728e-01,((((55:8.277655e-01,(4:4.565239e-02,5:5.792536e-02):1.073362e+00):4.161734e-01,3:6.426101e-01):3.285051e-01,(((67:1.657937e-01,70:3.818305e-01):2.295171e-01,(69:4.390346e-01,68:8.257720e-02):2.648122e-02):7.184173e-01,((29:3.546720e-03,((31:9.004241e-02,27:1.625087e-01):9.214786e-02,(28:3.688013e-03,32:1.686369e-02):1.420970e-01):2.771225e-02):2.764658e-02,(30:7.013413e-02,33:2.483064e-02):2.164024e-02):7.068833e-01):1.107662e+00):2.195340e-01,((((6:4.102510e-01,8:7.574016e-01):9.385959e-01,(((25:8.285460e-01,(36:3.236159e-01,37:5.614796e-01):2.134896e-01):3.146802e-01,(38:1.426472e-01,(41:1.925059e-01,(35:2.550442e-01,42:4.893064e-01):1.154834e-01):3.746144e-01):5.870791e-01):3.270055e-01,(((48:3.222691e-01,45:2.355007e-01):6.639385e-01,((46:1.332143e-01,47:2.561799e-01):4.661019e-01,53:1.086036e+00):1.002657e-01):4.399440e-01,49:1.001349e+00):7.216902e-01):1.783046e-01):1.103832e-01,((52:2.435652e-01,(51:4.053248e-01,50:1.905651e-01):2.422576e-02):1.236390e+00,34:1.364643e+00):4.824947e-01):1.163281e-02,((18:1.085912e+00,((((54:9.683223e-01,43:5.311493e-01):1.091629e-01,44:7.838915e-01):8.947641e-01,10:9.146758e-01):6.318564e-02,(17:9.803295e-01,19:6.071145e-01):5.143934e-01):1.528266e-01):3.145969e-01,(((12:9.291414e-01,((16:9.783559e-01,(61:3.813763e-01,60:5.580639e-01):5.069123e-01):6.844460e-01,(13:1.612479e-01,(21:1.626678e-01,9:1.929154e-01):1.493796e-01):6.867671e-01):5.066191e-01):4.040313e-02,26:9.763987e-01):9.472041e-02,((24:6.148296e-01,(20:2.414385e-01,(14:1.887244e-01,15:1.227088e-01):2.016239e-01):8.594056e-02):6.686956e-01,11:1.165549e+00):2.523958e-01):1.377535e-01):3.627259e-01):2.319017e-01):3.808725e-01):6.035760e-01):3.530951e-01):2.278750e-01):1.491578e-01,1:3.234396e-02);
   tree gen.8311000 = [&U] (((7:6.384665e-01,(((39:2.839404e-02,2:4.305906e-02):1.815912e-01,40:4.343630e-01):2.396837e-01,((62:5.662486e-01,(((58:4.982577e-03,64:2.156594e-02):5.720664e-03,(57:2.130758e-02,56:1.317692e-02):1.828999e-02):3.540978e-01,((65:2.609897e-01,59:5.104447e-02):4.975039e-02,(66:4.507940e-02,63:8.948328e-02):9.602995e-02):4.771529e-01):1.729339e-01):9.299044e-01,((((((((28:7.683552e-04,32:1.060634e-02):6.472122e-02,27:1.482844e-01):3.694637e-03,31:1.053710e-01):4.511678e-02,(30:4.013482e-02,33:5.903923e-02):1.891093e-02):4.520683e-03,29:8.137354e-02):7.369942e-01,((69:5.260468e-01,68:1.835511e-01):2.273367e-02,(70:3.560344e-01,67:2.939341e-01):1.386153e-01):7.740703e-01):5.668692e-01,(((4:5.328116e-02,5:4.969805e-02):4.588654e-01,55:9.476115e-01):4.983083e-01,3:5.777266e-01):5.855431e-01):2.883968e-01,(((((12:9.675788e-01,26:6.492763e-01):3.624179e-01,((10:1.091454e+00,((19:6.512033e-01,17:5.555199e-01):2.465782e-01,((44:5.587741e-01,43:7.827201e-01):2.066858e-01,54:8.106786e-01):7.969446e-01):1.612884e-01):3.270124e-01,(18:1.359898e+00,(((9:1.689157e-01,21:1.306901e-01):1.636594e-01,13:1.520352e-01):7.776743e-01,(16:9.798704e-01,(61:5.063326e-01,60:4.621143e-01):5.964514e-01):2.733694e-01):5.379815e-01):1.193498e-02):1.582268e-01):1.147773e-01,((24:7.627133e-01,((15:1.131640e-01,14:1.489230e-01):1.366631e-01,20:2.875754e-01):1.639152e-01):6.254892e-01,11:8.305700e-01):2.979681e-01):3.692949e-01,(34:9.101224e-01,(52:2.222633e-02,(51:4.643031e-01,50:2.252547e-01):1.445181e-01):1.300008e+00):1.782394e-01):8.857175e-02,(((((47:1.573596e-01,46:2.614011e-01):4.501580e-01,53:9.524729e-01):3.295533e-01,(45:2.177864e-01,48:3.672246e-01):3.386279e-01):2.963399e-01,49:9.012651e-01):8.290458e-01,((((37:6.280662e-01,36:5.002148e-01):2.661091e-01,25:7.253024e-01):1.388544e-01,(38:5.453130e-02,(41:2.170779e-01,(35:2.141288e-01,42:3.091281e-01):1.636947e-01):3.265841e-01):9.415053e-01):5.647117e-01,(8:7.428981e-01,6:3.895607e-01):8.871593e-01):1.090077e-01):7.853847e-02):1.547715e-01):6.044735e-02):8.997288e-01):3.750725e-01):2.628369e-01,23:5.049448e-02):1.553860e-01,22:4.424958e-02,1:7.035830e-02);
   tree gen.8311500 = [&U] (22:1.354837e-01,(23:9.485227e-02,(7:5.309023e-01,(((39:2.565869e-02,2:3.274386e-02):4.982191e-01,40:1.829904e-01):3.912299e-01,((62:5.513852e-01,(((56:1.575538e-02,(64:2.453100e-03,58:2.672305e-03):3.155137e-02):1.385474e-02,57:1.767396e-02):2.337114e-01,((65:2.149985e-01,59:7.146443e-02):8.115817e-02,(63:5.206784e-02,66:6.431454e-02):1.287281e-01):4.283029e-01):4.277863e-01):7.269619e-01,(((34:1.442734e+00,(51:2.240290e-01,(50:1.502264e-01,52:2.986832e-01):2.767538e-03):1.771791e+00):3.175707e-01,(((((48:2.158383e-01,45:2.879390e-01):5.839993e-01,(53:6.453469e-01,(47:1.927092e-01,46:2.399894e-01):3.180231e-01):1.102044e-01):1.451387e-01,49:9.163241e-01):1.211571e+00,((25:7.179043e-01,(36:3.679870e-01,37:5.424150e-01):1.560131e-01):1.885864e-01,((41:3.572545e-01,(42:3.310718e-01,35:3.255671e-01):8.415257e-02):2.081034e-01,38:2.292694e-01):7.616301e-01):5.081022e-01):1.124859e-01,((6:3.734754e-01,8:8.227368e-01):1.186620e+00,((((18:1.216254e+00,((12:8.303033e-01,26:1.100385e+00):1.935363e-01,(((60:3.718688e-01,61:4.191161e-01):7.227760e-01,16:1.145319e+00):3.744304e-01,(13:1.278370e-01,(21:7.166935e-02,9:1.756113e-01):2.080729e-01):6.132354e-01):5.085946e-01):1.512003e-01):3.088306e-01,(10:8.895660e-01,((17:5.341831e-01,19:8.157525e-01):3.861172e-01,(54:9.160067e-01,(44:6.588223e-01,43:9.624795e-01):1.862572e-01):8.261373e-01):2.346810e-01):2.885402e-01):1.078258e-01,11:9.177867e-01):2.316360e-01,(24:6.598141e-01,(20:2.467650e-01,(15:1.364672e-01,14:9.447860e-02):1.028211e-01):2.397352e-01):6.376015e-01):2.000777e-01):3.947974e-02):2.545648e-02):3.069113e-01,((((((32:8.096974e-03,28:9.931488e-03):7.818757e-02,(27:2.096186e-01,31:7.471006e-02):2.495081e-03):5.749261e-02,29:4.717333e-02):4.592848e-02,(33:6.623343e-02,30:8.212633e-02):6.658209e-03):7.436489e-01,((69:2.387286e-01,(67:1.009873e-01,70:2.857773e-01):1.404393e-01):2.309196e-02,68:2.558977e-01):8.146785e-01):1.129596e+00,((55:9.413481e-01,(5:6.290303e-02,4:1.423311e-01):4.785480e-01):5.278202e-01,3:5.004216e-01):1.927454e-01):2.395806e-01):1.279372e-01):5.385993e-01):3.755819e-01):3.266675e-01):1.570828e-01,1:2.312128e-02);
   tree gen.8312000 = [&U] (((7:6.615749e-01,(((39:4.414855e-03,2:6.148774e-02):1.228178e-01,40:3.686637e-01):3.923494e-01,((62:5.591751e-01,(((58:9.334371e-05,64:2.129654e-02):3.626355e-02,(57:3.380902e-02,56:1.301232e-02):2.735911e-02):3.693595e-01,((65:2.577295e-01,59:6.553945e-02):5.023044e-02,(66:4.423823e-02,63:5.187493e-02):1.444835e-01):4.711924e-01):1.146401e-01):8.313859e-01,(((((29:3.067410e-02,(30:4.046827e-02,33:7.007660e-02):1.819168e-02):6.081147e-03,(((28:6.650719e-03,32:1.047385e-02):1.075264e-01,27:2.879394e-01):1.604531e-02,31:1.523418e-01):2.532223e-02):7.277878e-01,((69:5.194755e-01,68:1.295211e-01):1.077129e-01,(70:3.971434e-01,67:2.894410e-01):2.241413e-02):1.229111e+00):5.597880e-01,(((4:9.178489e-02,5:4.880248e-02):8.750555e-01,55:1.203681e+00):5.647809e-01,3:5.705098e-01):2.328591e-01):3.000335e-01,(((((18:8.111459e-01,((19:6.430686e-01,17:5.485804e-01):4.324235e-01,((43:8.091191e-01,(44:5.360925e-01,54:7.383899e-01):1.899503e-01):6.174970e-01,10:1.246751e+00):1.729697e-01):2.863068e-01):1.441570e-01,((((9:1.668056e-01,21:1.290576e-01):1.616150e-01,13:1.734008e-01):7.679597e-01,(16:9.676300e-01,(61:5.000076e-01,60:4.563417e-01):5.890006e-01):1.931641e-01):4.264265e-01,(12:9.554920e-01,26:9.216568e-01):1.445645e-01):3.732603e-01):1.921458e-01,((24:7.531856e-01,((15:1.255616e-01,14:1.071617e-01):1.814237e-01,20:2.839831e-01):1.618676e-01):6.176757e-01,11:7.703345e-01):2.810222e-01):3.646817e-01,(34:6.282747e-01,((52:2.413642e-01,51:4.437072e-01):1.828684e-02,50:3.328420e-01):1.458626e+00):1.400303e-01):9.924552e-02,((8:7.336179e-01,6:3.215886e-01):8.760771e-01,((((37:5.982247e-01,36:4.146114e-01):3.401161e-01,25:7.162421e-01):1.371199e-01,(38:1.487220e-01,(41:2.143662e-01,(35:3.096920e-01,42:3.052665e-01):8.896273e-02):3.225044e-01):9.297442e-01):5.576574e-01,((((47:1.533634e-01,46:2.581357e-01):2.576098e-01,53:1.227911e+00):2.975264e-01,(45:1.126312e-01,48:3.626373e-01):5.712980e-01):1.691109e-01,49:5.179871e-01):5.414821e-01):1.076459e-01):7.751832e-02):1.785310e-01):1.033486e-01):9.562485e-01):4.404234e-01):2.040911e-01,23:7.642780e-02):1.664771e-01,22:3.544544e-02,1:7.760481e-02);
   tree gen.8312500 = [&U] (((7:6.253848e-01,(((39:2.331736e-02,2:5.812417e-02):1.508291e-01,40:3.484967e-01):3.116782e-01,((62:5.285866e-01,(((58:2.575465e-04,64:4.747502e-03):1.693601e-02,(57:2.919497e-02,56:1.136476e-02):1.523484e-02):3.491544e-01,((65:2.436309e-01,59:6.195425e-02):4.748269e-02,(66:4.181827e-02,63:5.884468e-02):1.587299e-01):4.454168e-01):1.083690e-01):7.859066e-01,(((((29:2.899613e-02,(((28:2.251946e-03,32:1.654641e-03):1.101851e-01,27:2.208576e-01):1.503527e-02,31:1.440083e-01):2.257960e-02):1.719654e-02,(30:4.000888e-02,33:6.478977e-02):5.633183e-03):6.803324e-01,((69:4.910587e-01,(70:1.996628e-01,67:2.736077e-01):9.424505e-02):1.173401e-01,68:1.314027e-01):7.895393e-01):1.051578e+00,(((4:8.676399e-02,5:4.613284e-02):8.988544e-01,55:1.137836e+00):2.651253e-01,3:5.393012e-01):2.406887e-01):2.836208e-01,(((((18:7.667738e-01,(10:1.275530e+00,((19:6.118733e-01,17:5.422611e-01):3.844246e-01,((54:6.979977e-01,44:5.067667e-01):1.785638e-01,43:7.648579e-01):6.038189e-01):3.610203e-02):2.399597e-01):1.561962e-01,((((9:1.576809e-01,21:1.333736e-01):1.270699e-01,13:1.275403e-01):3.865548e-01,(16:9.146978e-01,(61:4.726557e-01,60:4.313784e-01):5.567805e-01):1.898637e-01):3.430012e-01,(12:9.032237e-01,26:8.712394e-01):4.299623e-01):1.762029e-01):1.816349e-01,((24:7.119841e-01,((15:1.186930e-01,14:1.017833e-01):1.714993e-01,20:2.684484e-01):1.530130e-01):5.838870e-01,11:7.281949e-01):2.571153e-01):3.447326e-01,(34:1.124593e+00,(50:4.016067e-01,(52:2.281608e-01,51:2.835034e-01):6.114140e-02):1.342196e+00):3.792537e-01):3.248621e-02,(((((47:1.449739e-01,46:1.859722e-01):2.201737e-01,53:1.172612e+00):3.613469e-01,(45:1.064699e-01,48:3.427999e-01):5.856723e-01):1.598600e-01,49:4.896516e-01):5.118614e-01,((((37:5.655000e-01,36:3.919309e-01):2.013300e-01,25:6.770615e-01):2.532612e-01,(38:1.405865e-01,(41:2.026397e-01,(35:2.927509e-01,42:2.885675e-01):8.409620e-02):3.048625e-01):6.824514e-01):3.517922e-01,(8:6.934868e-01,6:5.795351e-01):8.281530e-01):1.284232e-02):3.099759e-01):1.226624e-01):1.171705e-01):6.037796e-01):3.262791e-01):2.683263e-01,23:1.287458e-01):8.163797e-02,22:3.840389e-02,1:7.335959e-02);
   tree gen.8313000 = [&U] (((7:6.577274e-01,(((39:2.452325e-02,2:6.402261e-02):1.586294e-01,40:3.888252e-01):3.277971e-01,((62:5.559231e-01,(((58:1.142899e-02,64:1.983468e-03):5.895618e-02,(57:3.070482e-02,56:1.989150e-02):1.602273e-02):3.672114e-01,((65:2.562306e-01,59:6.515830e-02):4.993832e-02,(66:4.398095e-02,63:6.188791e-02):1.481866e-01):4.504663e-01):1.986303e-01):8.265508e-01,(((((33:6.814046e-02,(29:3.637036e-02,(27:2.322796e-01,((28:2.684974e-04,32:6.950987e-03):1.124533e-01,31:1.339796e-01):1.540145e-02):3.687734e-02):2.829757e-02):1.073067e-02,30:4.207799e-02):7.814713e-01,((69:5.022803e-01,68:1.457840e-01):1.206787e-01,(70:2.099886e-01,67:2.877577e-01):9.911906e-02):7.563731e-01):8.172113e-01,(((4:9.125110e-02,5:4.195552e-02):1.163083e+00,55:1.196681e+00):2.788366e-01,3:5.671918e-01):2.531362e-01):2.982886e-01,((((((19:6.435171e-01,17:5.703048e-01):2.881057e-01,((54:7.581384e-01,(44:5.304336e-01,43:7.288066e-01):5.413164e-02):7.668215e-01,10:1.033459e+00):8.330517e-02):2.590106e-01,(((24:8.101083e-01,((15:1.248314e-01,14:1.070471e-01):7.765772e-02,20:3.003658e-01):2.988294e-01):6.140835e-01,11:8.601938e-01):1.224546e-01,((((9:1.658356e-01,21:1.402712e-01):1.336415e-01,13:1.341362e-01):4.865209e-01,(16:9.620026e-01,(61:3.474184e-01,60:4.849609e-01):5.060946e-01):2.164325e-01):3.509600e-01,(12:9.499351e-01,26:9.162967e-01):4.947575e-02):2.494578e-01):1.670687e-01):1.085859e-01,18:8.064285e-01):1.776382e-01,(34:1.182753e+00,((50:4.032129e-01,52:2.399605e-01):3.689483e-02,51:2.981651e-01):1.075738e+00):2.500112e-01):2.291555e-01,((((((47:1.524714e-01,46:2.056546e-01):2.315603e-01,53:5.937443e-01):3.056704e-01,(45:1.940306e-01,48:3.605283e-01):4.002286e-01):1.681274e-01,49:5.149746e-01):5.383330e-01,(((37:5.947456e-01,36:4.122001e-01):2.117420e-01,25:7.120766e-01):2.663590e-01,(38:1.478571e-01,(41:2.131195e-01,(35:3.078909e-01,42:3.034912e-01):7.545393e-02):3.041888e-01):7.177453e-01):3.699856e-01):6.588202e-02,(8:7.293514e-01,6:6.095065e-01):9.088629e-01):1.157836e-01):1.322519e-01):3.487293e-01):3.994914e-01):3.713873e-01):2.822032e-01,23:1.354040e-01):8.585999e-02,22:4.039000e-02,1:7.715348e-02);
   tree gen.8313500 = [&U] (((7:6.693791e-01,(((39:9.161721e-03,2:2.754910e-02):1.661597e-01,40:4.072831e-01):3.433579e-01,((62:4.511398e-01,(((58:1.197154e-02,64:2.077625e-03):7.875805e-03,(57:4.064730e-02,56:2.083577e-02):2.102821e-02):3.846433e-01,((65:2.683941e-01,59:6.825142e-02):5.230894e-02,(66:4.606877e-02,63:6.482579e-02):1.552212e-01):4.718504e-01):2.080595e-01):8.657880e-01,((((((29:3.809690e-02,(31:1.403397e-01,((28:2.812432e-04,32:7.280957e-03):3.310885e-02,27:2.433061e-01):1.762101e-02):3.277700e-02):3.887785e-03,33:6.326854e-02):3.682312e-02,30:4.407548e-02):6.997186e-01,((69:5.160355e-01,68:1.399697e-01):1.433061e-01,(70:2.120377e-01,67:1.565068e-01):1.187560e-01):9.544404e-01):8.885267e-01,(((4:1.558657e-01,5:8.744536e-03):1.142881e+00,55:1.253489e+00):4.532101e-01,3:6.905851e-01):9.495720e-02):4.102177e-01,((((((19:6.740655e-01,17:5.487781e-01):3.017823e-01,(((54:7.941280e-01,43:7.737472e-01):5.460956e-02,44:5.556138e-01):8.032233e-01,10:1.037317e+00):1.490211e-01):3.663406e-01,(((24:8.485650e-01,((15:1.307572e-01,14:2.735170e-01):2.205152e-01,20:3.146245e-01):3.130151e-01):6.432347e-01,11:1.144991e+00):1.131080e-01,((((9:1.737079e-01,21:1.469300e-01):1.399856e-01,13:7.519466e-02):5.096165e-01,(16:1.007670e+00,(61:3.639107e-01,60:4.337475e-01):6.538029e-01):1.641747e-01):3.127091e-01,(12:9.950294e-01,26:9.597942e-01):9.829412e-02):2.612998e-01):1.749996e-01):9.275828e-02,18:8.447104e-01):1.841985e-01,(34:1.238899e+00,((50:4.338872e-01,51:3.072985e-01):3.737916e-02,52:2.513516e-01):1.019805e+00):3.605863e-01):1.509572e-01,((((((47:1.597094e-01,46:3.021208e-01):2.425527e-01,53:6.219299e-01):3.201808e-01,(45:2.931604e-01,48:3.776429e-01):4.192278e-01):1.761085e-01,49:5.394209e-01):6.624562e-01,(((37:6.229787e-01,36:4.317677e-01):2.717258e-01,25:7.458796e-01):3.532980e-01,(38:1.548760e-01,(41:2.101500e-01,(35:2.270460e-01,42:3.178982e-01):2.067251e-01):3.186289e-01):7.518173e-01):4.182843e-01):2.832406e-01,(8:7.639744e-01,6:6.384403e-01):9.520075e-01):2.947237e-01):1.850522e-01):1.602300e-01):4.184556e-01):3.890175e-01):2.315301e-01,23:1.306513e-01):1.030056e-01,22:5.872216e-02,1:5.554332e-02);
   tree gen.8314000 = [&U] (22:9.037652e-02,(23:4.316410e-02,(7:5.799148e-01,((40:2.537755e-01,(39:1.251053e-02,2:4.959400e-02):4.340200e-01):2.125447e-01,(((((66:6.026447e-02,63:5.666729e-02):1.168500e-01,(59:7.984483e-02,65:2.183300e-01):6.728517e-02):5.034254e-01,((56:1.748336e-02,57:2.659376e-02):2.414092e-02,(58:3.051342e-03,64:4.743554e-04):1.448251e-02):2.881400e-01):2.713005e-01,62:6.279338e-01):7.334617e-01,((((55:8.079729e-01,(4:1.225997e-01,5:3.129761e-02):4.875418e-01):3.293105e-01,3:8.062750e-01):2.249071e-01,(((69:2.552515e-01,68:2.644514e-01):1.535174e-01,(67:2.867895e-01,70:4.201058e-01):3.816148e-02):8.397012e-01,((((27:1.396370e-01,(28:2.792858e-04,32:1.678284e-02):1.078026e-01):2.766656e-02,31:8.808815e-02):1.838976e-02,29:4.850372e-02):7.093866e-03,(33:6.364836e-02,30:4.682235e-02):3.194767e-02):9.089394e-01):5.254055e-01):3.090155e-01,(((52:9.344649e-02,(50:3.220454e-01,51:4.184115e-01):1.366502e-01):1.518984e+00,(((((48:2.446237e-01,45:2.238259e-01):5.111216e-01,((46:1.376035e-01,47:2.239425e-01):3.906324e-01,53:8.511407e-01):9.719065e-02):5.024656e-01,49:7.995423e-01):8.656398e-01,(((((14:2.598585e-01,15:8.611936e-02):1.354035e-01,20:3.152362e-01):8.012890e-02,24:5.609450e-01):6.147132e-01,11:1.107768e+00):2.895122e-01,(18:1.229410e+00,((((16:6.332000e-01,(61:2.509573e-01,60:5.303983e-01):6.251182e-01):3.415096e-01,(13:1.000950e-01,(21:1.135447e-01,9:2.100186e-01):1.060353e-01):7.859717e-01):3.685691e-01,(12:1.155249e+00,26:9.569480e-01):9.667832e-02):3.084834e-01,((17:7.885442e-01,19:7.973539e-01):4.163938e-01,(((44:7.438551e-01,54:7.361193e-01):1.425826e-01,43:6.931535e-01):7.549503e-01,10:1.245185e+00):1.395207e-01):3.297163e-01):1.021962e-01):1.006212e-01):1.392030e-01):3.404190e-02,34:1.296992e+00):1.420601e-01):5.933904e-02,(((37:4.221396e-01,(36:3.458933e-01,25:6.513462e-01):2.428375e-01):5.695170e-01,(38:6.628292e-02,(41:2.380355e-01,(35:3.242419e-01,42:2.893603e-01):1.747268e-01):3.897665e-01):7.623257e-01):5.903193e-01,(6:4.097393e-01,8:8.824789e-01):6.916474e-01):4.120468e-01):1.340496e-01):4.593594e-01):8.926286e-01):4.543496e-01):1.873450e-01):1.567628e-01,1:5.881230e-02);
   tree gen.8314500 = [&U] (((7:5.279025e-01,(((39:5.017854e-02,2:1.574328e-02):3.458684e-01,40:1.757841e-01):3.753403e-01,(((((((18:1.020613e+00,((((9:1.869653e-01,21:4.545839e-02):1.865480e-01,13:9.679034e-02):9.028924e-01,((61:4.466133e-01,60:4.391230e-01):5.162459e-01,16:1.145762e+00):3.293700e-01):2.903242e-01,(12:9.385920e-01,26:6.783106e-01):2.061360e-01):1.184593e-01):9.087743e-02,(((44:4.382275e-01,(43:8.742120e-01,54:7.438814e-01):2.686217e-01):7.862653e-01,10:1.131010e+00):1.959432e-01,(17:5.481686e-01,19:7.443429e-01):4.330719e-01):3.773756e-01):6.571523e-02,((24:5.243133e-01,(20:3.151497e-01,(15:1.393645e-01,14:2.323488e-01):1.421037e-01):2.497843e-01):6.790827e-01,11:8.659162e-01):3.729704e-01):1.851307e-01,(49:7.333326e-01,((53:5.581027e-01,(46:1.680992e-01,47:2.150444e-01):4.252797e-01):1.387343e-01,(45:2.875976e-01,48:2.074831e-01):5.465528e-01):3.513004e-01):1.141759e+00):1.671997e-01,(((8:7.357514e-01,6:7.051949e-01):7.083794e-01,((25:7.282466e-01,(36:4.947365e-01,37:4.826394e-01):1.497203e-01):3.073880e-01,((41:2.651517e-01,(42:2.635990e-01,35:3.082521e-01):1.243692e-01):2.868848e-01,38:6.833429e-02):6.775668e-01):5.319799e-01):3.978003e-01,(34:8.694617e-01,(52:1.571905e-01,(50:2.511021e-01,51:3.580542e-01):9.534643e-04):9.915170e-01):2.977037e-01):4.741270e-02):1.483587e-01,(((55:1.052747e+00,(4:2.779412e-03,5:1.202685e-01):7.845197e-01):3.369658e-01,3:5.292384e-01):4.283300e-01,(((31:7.019030e-02,(27:3.308158e-01,(28:2.493442e-02,32:1.052467e-03):7.353049e-02):3.004920e-02):4.590870e-02,((30:3.086839e-02,33:2.358915e-02):2.202506e-02,29:7.285339e-02):4.088304e-02):7.895196e-01,((69:3.330191e-01,68:2.844341e-01):1.555112e-01,(70:1.842293e-01,67:1.644989e-01):9.469162e-02):3.782272e-01):5.869092e-01):2.505841e-01):2.499537e-01,(62:9.299994e-01,(((56:1.206578e-02,57:5.619368e-02):1.728968e-02,(64:5.728974e-04,58:1.795966e-02):4.354155e-02):3.392522e-01,((63:6.216311e-02,66:3.227728e-02):5.506753e-02,(65:2.762572e-01,59:3.605954e-02):8.457752e-02):6.214774e-01):1.419104e-01):1.110643e+00):5.289793e-01):4.032701e-01):2.443364e-01,23:2.866490e-02):1.475594e-01,22:1.787141e-02,1:1.414896e-01);
   tree gen.8315000 = [&U] ((23:3.122487e-02,(7:5.082148e-01,(((2:8.722030e-02,39:1.417374e-02):4.377308e-01,40:1.735386e-01):2.923866e-01,(((((63:3.893285e-02,66:5.437828e-02):7.908261e-02,(65:1.515134e-01,59:3.196156e-02):6.601717e-02):4.390855e-01,((57:4.458777e-02,56:1.589679e-02):5.300115e-02,(64:1.685973e-02,58:7.587733e-03):1.029897e-02):3.020048e-01):2.787234e-01,62:5.491971e-01):1.151529e+00,(((((38:5.976306e-02,((35:3.232177e-01,42:2.247295e-01):1.678290e-01,41:2.415125e-01):2.443541e-01):6.626712e-01,((36:4.478182e-01,37:6.580316e-01):2.519709e-01,25:6.056515e-01):3.441439e-01):4.843470e-01,(8:5.959890e-01,6:4.001339e-01):8.914647e-01):1.797211e-01,((((11:1.064491e+00,(24:9.446970e-01,((15:1.399443e-01,14:1.511078e-01):9.020709e-02,20:1.739603e-01):1.542912e-01):5.051219e-01):3.854106e-01,((12:8.595178e-01,26:6.766645e-01):2.113796e-01,(((((60:6.168111e-01,61:3.604622e-01):8.692943e-01,16:6.910778e-01):6.038537e-01,(21:4.019535e-02,(13:2.814489e-01,9:2.258638e-01):1.452170e-02):9.836734e-01):2.495004e-01,18:1.033729e+00):9.912216e-02,((((43:7.420328e-01,54:6.914518e-01):1.922467e-01,44:5.546088e-01):6.554427e-01,10:1.424870e+00):2.452208e-01,(17:4.589709e-01,19:7.657722e-01):2.787654e-01):3.123538e-01):3.055448e-01):8.675322e-02):1.820138e-01,((((47:1.960709e-01,46:1.204170e-01):3.695997e-01,53:9.576864e-01):1.088157e-01,(45:2.765716e-01,48:1.718976e-01):5.454870e-01):1.596052e-01,49:1.017608e+00):1.098040e+00):3.874324e-02,(((51:3.473397e-01,52:1.914674e-01):3.858966e-03,50:2.061613e-01):1.337819e+00,34:1.006438e+00):2.190230e-01):7.107223e-02):3.020916e-01,((((69:5.425274e-01,(70:3.505844e-01,67:2.991618e-01):1.102412e-01):6.356246e-02,68:1.865622e-01):8.319757e-01,((33:6.802613e-02,((27:2.654677e-01,((28:1.202149e-02,32:4.201258e-03):7.816167e-02,31:1.216676e-01):4.681728e-03):2.948597e-02,29:3.912253e-02):2.945301e-02):3.475279e-02,30:2.385755e-02):6.192153e-01):1.035664e+00,((55:1.137936e+00,(4:5.681023e-02,5:5.894225e-02):5.796623e-01):3.612327e-01,3:7.350650e-01):2.649839e-01):3.162020e-01):9.982905e-02):7.099074e-01):3.938765e-01):2.742807e-01):1.401458e-01,22:3.072710e-02,1:6.550562e-02);
   tree gen.8315500 = [&U] (22:4.914396e-02,(23:6.060524e-02,(7:5.912110e-01,((40:2.587188e-01,(39:7.249668e-03,2:3.366556e-02):2.502652e-01):2.166848e-01,(((((55:8.193482e-01,(4:7.035596e-02,5:3.190726e-02):5.262626e-01):3.357252e-01,3:6.311843e-01):2.133922e-01,(((69:3.726599e-01,68:2.696027e-01):7.836398e-02,(67:1.293384e-01,70:2.055460e-01):5.099896e-02):7.433834e-01,(((((28:2.847260e-04,32:9.713396e-03):7.828555e-02,31:6.455750e-02):9.426574e-03,27:1.447159e-01):4.555033e-02,(33:7.202889e-02,30:3.051113e-02):9.916608e-03):6.421040e-03,29:7.732632e-02):9.266447e-01):6.595515e-01):3.724912e-01,((((((48:2.777908e-01,45:2.153972e-01):4.204285e-01,((46:1.402839e-01,47:2.283047e-01):3.982416e-01,53:8.677202e-01):1.101010e-01):1.313564e-01,49:8.958408e-01):1.283082e+00,((((14:2.683039e-01,15:6.580037e-02):1.699508e-01,20:2.711516e-01):2.102334e-01,24:5.416732e-01):6.491505e-01,(((((10:9.515927e-01,((17:3.822118e-01,19:8.510781e-01):2.800476e-01,((43:5.065523e-01,54:8.171669e-01):2.592651e-01,44:6.405821e-01):7.516513e-01):9.586909e-02):3.567630e-01,18:1.196212e+00):1.289772e-01,((16:6.455342e-01,(61:4.199149e-01,60:4.304923e-01):6.265774e-01):4.484165e-01,(13:1.365088e-01,(21:1.157564e-01,9:2.141095e-01):9.174617e-02):5.229833e-01):3.332353e-01):5.514940e-02,(12:1.177752e+00,26:7.465024e-01):1.201335e-01):8.168075e-02,11:1.209493e+00):1.832089e-01):2.155533e-01):2.539052e-01,34:1.322256e+00):1.090374e-01,((((37:6.054580e-01,36:3.642931e-01):1.161904e-01,25:6.606180e-01):2.436327e-01,(38:5.436349e-02,(41:2.708750e-01,(35:3.282409e-01,42:2.806795e-01):1.501750e-01):4.052105e-01):7.771751e-01):4.402921e-01,(6:4.611078e-01,8:8.996688e-01):7.051200e-01):2.766065e-01):1.568888e-01):1.250766e-02,(((((66:6.143836e-02,63:9.557211e-02):1.474678e-01,(59:4.730313e-02,65:1.728018e-01):8.166650e-02):4.482522e-01,((56:2.276688e-02,57:4.128003e-02):2.076631e-02,(58:7.806589e-03,64:6.976577e-04):2.154701e-02):2.937527e-01):1.666788e-01,62:7.113352e-01):8.764224e-01,(52:1.329905e-01,(50:3.361992e-01,51:3.420989e-01):2.226515e-02):1.239491e+00):1.484619e-01):9.017523e-01):4.124542e-01):1.556772e-01):1.029007e-01,1:5.509504e-02);
   tree gen.8316000 = [&U] (((7:4.885148e-01,(((39:2.718867e-02,2:3.013088e-02):3.206640e-01,40:3.414236e-01):1.923343e-01,((62:6.038398e-01,(((58:3.149950e-03,64:3.432467e-03):2.744995e-02,(57:2.934030e-02,56:1.961195e-02):1.702223e-02):3.620508e-01,((65:1.986734e-01,59:4.638148e-02):8.706656e-02,(66:4.959375e-02,63:4.181840e-02):1.787116e-01):4.801491e-01):2.965741e-01):6.117736e-01,(((((4:5.002673e-02,5:1.405333e-02):7.710799e-01,55:8.429975e-01):4.551110e-01,3:6.500226e-01):4.620205e-01,(((((44:3.912195e-01,(43:8.216657e-01,54:5.446178e-01):5.269533e-01):8.098209e-01,(10:9.529079e-01,(19:9.114993e-01,17:5.757302e-01):2.652875e-01):2.259818e-02):2.429763e-01,((11:9.872223e-01,(24:7.987234e-01,((15:1.357747e-01,14:1.873373e-01):2.098112e-01,20:3.354973e-01):1.925321e-01):7.904444e-01):5.718339e-02,(((12:9.365851e-01,26:1.135803e+00):9.950892e-02,(((9:2.568421e-01,21:8.596270e-02):2.131117e-01,13:6.663258e-02):6.245762e-01,(16:9.484830e-01,(61:4.046522e-01,60:4.153012e-01):3.827034e-01):3.578755e-01):5.086616e-01):7.752881e-02,18:1.307267e+00):1.799024e-01):3.252369e-02):1.831437e-01,(34:1.392870e+00,(50:4.054707e-01,(51:3.167509e-01,52:3.437927e-01):3.008951e-02):1.855646e+00):3.443791e-01):8.359640e-02,(((((45:2.427981e-01,48:2.926747e-01):4.865467e-01,((47:1.382367e-01,46:1.364860e-01):4.850344e-01,53:8.764331e-01):1.294450e-01):6.012620e-01,49:5.077373e-01):6.893819e-01,(8:8.114946e-01,6:4.889936e-01):9.671494e-01):1.249350e-01,(((37:6.475163e-01,36:4.064072e-01):2.662772e-01,25:7.020694e-01):4.188660e-01,(38:1.457791e-01,(41:2.749773e-01,(35:2.763635e-01,42:2.273487e-01):1.184976e-01):2.543252e-01):7.076583e-01):2.839684e-01):1.199538e-01):3.172448e-01):1.076895e-01,((((29:4.295342e-02,(31:6.311670e-02,(27:2.652870e-01,(28:7.459359e-03,32:3.094478e-03):8.982859e-02):1.295774e-02):3.757922e-02):1.322176e-02,33:5.189202e-02):8.146692e-02,30:9.171586e-03):6.884544e-01,(69:4.035290e-01,(68:2.958818e-01,(67:2.343848e-01,70:1.995834e-01):8.218931e-02):2.125953e-02):9.737084e-01):9.094081e-01):3.833879e-01):5.334184e-01):3.625875e-01):2.736957e-01,23:5.488017e-02):1.807370e-01,22:3.633922e-02,1:1.460884e-01);
   tree gen.8316500 = [&U] (((7:4.302697e-01,(((39:2.197609e-02,2:2.605828e-02):2.773219e-01,40:2.094903e-01):1.663377e-01,((62:5.222225e-01,(((58:2.312033e-04,64:2.968522e-03):2.435039e-02,(57:3.604875e-02,56:1.696113e-02):1.472144e-02):4.112345e-01,((65:1.718199e-01,59:4.934227e-02):7.529832e-02,(66:4.289047e-02,63:3.616607e-02):1.545563e-01):4.152504e-01):1.719666e-01):5.290840e-01,(((((4:9.450455e-02,5:1.215383e-02):6.638830e-01,55:7.290548e-01):2.146346e-01,3:5.621631e-01):3.995721e-01,((((29:3.714768e-02,(31:5.458561e-02,(27:2.294298e-01,(28:2.256825e-03,32:1.169723e-03):7.768702e-02):1.120632e-02):3.249987e-02):1.143466e-02,33:4.487810e-02):5.482356e-02,30:6.516396e-03):7.346041e-01,((69:3.531273e-01,68:9.420164e-02):9.063394e-02,(67:2.027045e-01,70:1.726070e-01):1.555437e-01):6.916564e-01):9.915386e-01):1.876894e-01,((((((44:3.383408e-01,(43:7.106063e-01,54:4.710052e-01):4.557283e-01):7.003625e-01,(10:8.241093e-01,(19:8.062951e-01,17:4.979123e-01):4.437802e-01):1.109361e-01):6.387752e-01,((12:8.099927e-01,26:9.739046e-01):2.624619e-01,((((9:2.221263e-01,21:7.434366e-02):1.843068e-01,13:1.418407e-01):3.477607e-01,(16:8.202824e-01,(61:3.499579e-01,60:3.639666e-01):5.284025e-01):2.043254e-01):4.399090e-01,18:1.130572e+00):1.092883e-01):1.811069e-01):1.574066e-02,(11:8.537857e-01,(24:7.792718e-01,((15:1.174229e-01,14:1.546687e-01):9.190932e-02,20:2.901502e-01):2.473497e-01):5.935880e-01):4.966155e-02):1.583893e-01,(34:1.204604e+00,(50:2.029252e-01,(51:2.739377e-01,52:2.973244e-01):1.444343e-01):1.604830e+00):2.003054e-01):1.760930e-01,(((((45:2.099806e-01,48:2.531157e-01):4.207832e-01,((47:2.479572e-01,46:1.180380e-01):4.194754e-01,53:7.579711e-01):2.751412e-01):5.199932e-01,49:4.391096e-01):6.094746e-01,(8:7.018100e-01,6:4.228994e-01):8.364259e-01):1.991542e-02,(((37:5.599956e-01,36:3.823378e-01):1.612940e-01,25:6.071751e-01):1.360308e-01,(38:1.432770e-01,(41:2.329088e-01,(35:2.390092e-01,42:2.855943e-01):1.024810e-01):2.199496e-01):6.081070e-01):1.663477e-01):1.037404e-01):2.743648e-01):1.372287e-01):4.613196e-01):3.135788e-01):2.380501e-01,23:6.623393e-02):1.563080e-01,22:3.142748e-02,1:1.138035e-01);
   tree gen.8317000 = [&U] (((7:5.804092e-01,(((39:1.079604e-02,2:3.060324e-02):6.116952e-01,40:1.566243e-01):3.623457e-01,((((8:7.704788e-01,6:7.384801e-01):7.189043e-01,(((25:6.062337e-01,(36:5.130421e-01,37:5.054199e-01):2.909345e-01):3.487811e-01,((41:1.896148e-01,(42:2.760409e-01,35:2.339527e-01):7.106888e-02):3.123544e-01,38:1.155954e-01):5.577213e-01):3.696804e-01,((34:9.659064e-01,((51:3.696449e-01,50:2.981220e-01):7.110513e-02,52:2.136984e-01):1.417268e+00):3.534032e-01,((49:1.164667e+00,((53:8.294500e-01,(46:1.474359e-01,47:2.043783e-01):5.124263e-01):5.129461e-01,(45:3.818410e-01,48:3.044605e-01):5.488121e-01):2.644416e-01):1.342816e+00,(((((54:7.753483e-01,(44:5.330313e-01,43:8.257009e-01):3.835570e-01):4.408860e-01,10:1.102380e+00):4.177269e-01,(17:6.276439e-01,19:6.280957e-01):3.782264e-01):5.851668e-01,(((21:9.336984e-02,(9:1.906954e-01,13:2.517308e-01):4.321171e-02):5.359582e-01,((61:4.530115e-01,60:5.690307e-01):3.544410e-01,16:1.195459e+00):3.190747e-01):3.388219e-01,18:1.113574e+00):7.349569e-02):1.374368e-01,(11:1.308165e+00,((24:7.283519e-01,(20:2.596722e-01,(15:8.306083e-02,14:2.681112e-01):1.714678e-01):1.722032e-01):4.522641e-01,(12:1.042436e+00,26:7.103268e-01):2.626933e-01):1.132914e-01):2.141669e-01):1.736748e-01):1.529372e-01):7.877953e-02):2.709049e-01):2.752996e-01,(((55:1.102436e+00,(4:2.781748e-02,5:1.102819e-01):6.909598e-01):1.905955e-01,3:6.528460e-01):2.507990e-01,((29:5.663907e-02,((33:4.492130e-02,30:5.973017e-02):4.704336e-02,(27:1.970874e-01,(31:6.868311e-02,(28:4.157277e-04,32:3.702958e-03):8.070409e-02):4.117187e-02):2.914950e-02):1.791983e-02):9.926476e-01,((70:2.019125e-01,67:2.591844e-01):9.004310e-02,(68:1.498536e-01,69:5.050159e-01):1.173167e-01):1.216852e+00):6.498485e-01):3.679548e-01):2.930952e-01,(62:8.247679e-01,(((56:2.775448e-02,57:5.884602e-02):2.689667e-02,(64:2.758897e-03,58:4.656596e-03):2.738202e-02):2.221288e-01,((63:9.227396e-02,66:3.979722e-02):1.180583e-01,(65:2.401961e-01,59:3.776155e-02):4.337902e-02):6.238924e-01):4.239100e-01):5.420162e-01):1.188127e+00):2.997990e-01):3.271025e-01,23:2.810973e-02):1.545242e-01,22:3.064207e-02,1:8.859590e-02);
   tree gen.8317500 = [&U] (((7:4.620371e-01,(((39:4.799376e-02,2:2.798220e-02):2.642322e-01,40:2.249573e-01):3.056153e-01,((62:3.959686e-01,(((58:1.593274e-03,64:3.187692e-03):2.364064e-02,(57:3.083807e-02,56:2.861543e-02):1.268865e-02):3.402061e-01,((65:1.845056e-01,59:9.951840e-02):9.927950e-03,(66:4.605714e-02,63:3.883626e-02):7.391547e-02):5.030723e-01):2.600993e-01):8.303049e-01,(((((4:5.992359e-02,5:3.662958e-02):7.128984e-01,55:6.605856e-01):3.349837e-01,3:7.409685e-01):3.526477e-01,(((33:4.819151e-02,30:7.324389e-02):2.037502e-03,(29:4.377504e-02,(31:5.659913e-02,(27:2.463690e-01,(28:1.242523e-03,32:5.740993e-04):6.020499e-02):5.090092e-02):3.489938e-02):3.935186e-02):7.968632e-01,((69:3.791991e-01,68:1.342001e-01):5.969152e-02,(67:2.176704e-01,70:4.016051e-01):9.602708e-02):7.993638e-01):1.118329e+00):3.287957e-01,(((((((44:3.404647e-01,(43:7.630713e-01,54:7.374861e-01):3.631997e-01):8.270609e-01,(19:8.924641e-01,17:5.346739e-01):3.436569e-01):3.284879e-01,10:8.849545e-01):5.765357e-01,((12:8.697956e-01,26:1.045809e+00):2.818398e-01,(18:1.208987e+00,(((9:2.385262e-01,21:7.714883e-02):1.979144e-01,13:1.523130e-01):3.734364e-01,(16:8.384231e-01,(61:3.757958e-01,60:3.908388e-01):5.674152e-01):2.194110e-01):4.753654e-01):3.726192e-02):3.434285e-02):1.008268e-01,(11:9.168218e-01,(24:8.368065e-01,((15:1.260924e-01,14:1.660881e-01):9.805385e-02,20:2.606083e-01):1.906979e-01):6.579425e-01):1.900050e-01):2.885310e-01,(34:1.293542e+00,(50:2.931754e-01,(52:2.244571e-01,51:2.811755e-01):1.100126e-01):7.923812e-01):2.150942e-01):1.525487e-01,(((((45:1.900783e-01,48:2.246515e-01):4.518502e-01,((47:2.438084e-01,46:1.249771e-01):3.952892e-01,53:8.139332e-01):3.361312e-01):4.012453e-01,49:4.715297e-01):9.820693e-01,(8:8.077909e-01,6:4.541226e-01):9.094763e-01):1.669677e-02,(((37:5.355466e-01,36:4.062444e-01):1.992285e-01,25:6.520036e-01):2.346927e-01,(38:8.453068e-02,(41:1.684101e-01,(35:1.702023e-01,42:3.066801e-01):1.218750e-01):3.110101e-01):9.623368e-01):4.007826e-01):1.284282e-01):6.867159e-02):1.473604e-01):1.033657e+00):3.367308e-01):2.556257e-01,23:7.112408e-02):1.486097e-01,22:6.897457e-02,1:6.703268e-02);
   tree gen.8318000 = [&U] (((7:5.568948e-01,(((39:1.690440e-02,2:2.936339e-02):5.869132e-01,40:1.317246e-01):2.812367e-01,(((((8:7.392640e-01,6:7.085616e-01):6.897789e-01,((25:5.816730e-01,(36:4.922569e-01,37:5.288506e-01):2.049277e-01):2.914243e-01,((41:2.013033e-01,(42:3.000443e-01,35:2.411290e-01):1.680357e-01):2.996998e-01,38:5.716482e-02):7.032004e-01):4.025102e-01):1.156476e-03,(((34:9.267741e-01,(52:2.050407e-01,(51:4.119402e-01,50:3.011257e-01):2.211959e-02):1.308891e+00):3.390856e-01,(49:1.117482e+00,((53:8.202965e-01,(46:1.332583e-01,47:3.483028e-01):5.269938e-01):4.276766e-01,(45:3.663713e-01,48:2.364127e-01):5.700015e-01):1.636919e-01):1.250257e+00):3.096535e-01,((((((54:5.070887e-01,(43:7.315948e-01,44:5.203307e-01):3.514315e-01):7.105662e-01,10:1.018632e+00):5.626481e-01,(17:6.022158e-01,19:6.332580e-01):4.173590e-01):2.465186e-01,((((15:1.823163e-01,14:2.572491e-01):1.645210e-01,24:6.988438e-01):7.415001e-02,20:2.805866e-01):6.376506e-01,11:1.130660e+00):1.414825e-01):1.810111e-01,(12:1.000203e+00,26:6.815489e-01):4.089070e-01):1.567966e-01,((((13:2.415323e-01,21:8.898280e-02):4.140481e-02,9:1.829696e-01):3.229298e-01,((61:4.346584e-01,60:5.459772e-01):4.612011e-01,16:9.359029e-01):7.151379e-01):4.285377e-01,18:1.068459e+00):1.495954e-01):2.147224e-02):2.727675e-01):3.143597e-01,(((55:1.179757e+00,(4:1.248076e-02,5:1.058140e-01):6.560347e-01):3.048104e-01,3:4.619577e-01):2.086232e-01,((((33:4.158082e-02,30:2.927277e-02):6.698420e-02,(31:7.168986e-02,(27:1.891027e-01,(28:5.297083e-03,32:1.564205e-02):4.669601e-02):3.795371e-02):3.855087e-02):1.720401e-02,29:8.469535e-03):6.905712e-01,(69:2.777087e-01,(68:9.352326e-02,(70:2.434941e-01,67:2.486839e-01):1.474651e-01):7.331994e-02):9.831976e-01):9.908753e-01):3.530477e-01):3.005708e-01,(62:7.913536e-01,(((56:2.663005e-02,57:3.316148e-02):3.335082e-02,(64:1.510085e-03,58:2.781721e-03):2.104640e-02):1.727653e-01,((63:6.367214e-02,66:4.460901e-02):1.132753e-01,(65:2.106148e-01,59:3.623170e-02):4.590886e-02):6.191258e-01):4.067359e-01):1.213822e+00):5.563693e-01):3.689304e-01):3.138504e-01,23:2.697091e-02):1.482638e-01,22:8.774742e-02,1:3.186018e-02);
   tree gen.8318500 = [&U] (((7:4.500381e-01,(((39:1.073098e-02,2:4.864587e-02):3.413769e-01,40:3.519629e-01):1.848920e-01,((62:7.460301e-01,(((58:1.387031e-03,64:3.098367e-03):2.686587e-02,(57:2.997393e-02,56:1.921896e-02):8.213037e-03):3.306729e-01,((59:7.402720e-02,65:2.080886e-01):1.711664e-02,(66:4.415930e-02,63:4.892306e-02):1.057023e-01):4.889753e-01):4.637908e-01):5.619201e-01,(((((4:5.824442e-02,5:4.647712e-02):7.058665e-01,55:8.510708e-01):5.861707e-01,3:3.906975e-01):3.039968e-01,((((31:5.501311e-02,(27:2.394652e-01,(28:2.944639e-04,32:1.049835e-03):5.059360e-02):8.589376e-03):2.426209e-02,29:3.469595e-02):4.564728e-02,(33:4.684110e-02,30:4.266772e-02):3.467425e-02):7.940771e-01,((67:1.574731e-01,70:2.654088e-01):1.237366e-01,(68:1.304396e-01,69:3.869113e-01):2.859144e-02):7.769642e-01):1.086991e+00):1.784132e-01,((((((((43:7.435755e-01,(44:3.309242e-01,54:8.115503e-01):1.546107e-01):1.056709e+00,10:8.601564e-01):7.488761e-02,(19:8.898719e-01,17:5.196913e-01):1.806841e-01):4.810291e-01,((12:8.454223e-01,26:7.058403e-01):2.571107e-01,((((9:2.318423e-01,21:7.498698e-02):1.923684e-01,13:1.480449e-01):4.603707e-01,(16:8.684147e-01,(61:3.652653e-01,60:6.868438e-01):3.079253e-01):5.295935e-01):5.053633e-01,18:1.205811e+00):1.968113e-02):5.589950e-02):1.657843e-01,(11:9.229785e-01,(24:8.133576e-01,((15:1.901159e-01,14:1.352276e-01):2.031478e-01,20:4.234376e-01):6.397126e-02):6.395058e-01):1.542456e-01):1.159285e-01,(((45:1.847519e-01,48:2.183563e-01):4.391885e-01,((47:1.981584e-01,46:1.214750e-01):4.021785e-01,53:7.911252e-01):2.580031e-01):1.500867e-01,49:1.096027e+00):9.259610e-01):4.099786e-03,(34:1.086364e+00,((50:1.661886e-01,51:2.732965e-01):8.911125e-02,52:2.193822e-01):9.033994e-01):6.217780e-01):1.909834e-01,((8:8.092176e-01,6:4.530072e-01):9.207808e-01,((37:5.335955e-01,(36:3.948607e-01,25:6.337333e-01):7.505922e-02):2.386448e-01,(38:8.216197e-02,(41:1.636910e-01,(35:1.654330e-01,42:3.608599e-01):1.184598e-01):3.022950e-01):9.339760e-01):2.684081e-01):2.153937e-01):1.872323e-01):1.653745e-01):8.617720e-01):3.770884e-01):2.484625e-01,23:6.913105e-02):1.650883e-01,22:5.913435e-02,1:9.842705e-02);
   tree gen.8319000 = [&U] (((7:6.103916e-01,((((((65:1.555770e-01,59:1.026886e-01):4.578018e-02,(66:4.070691e-02,63:5.692234e-02):9.110368e-02):2.544959e-01,((57:2.590255e-02,56:2.310814e-02):3.755445e-03,(58:1.087423e-02,64:1.407289e-03):1.808517e-02):4.474102e-01):3.329590e-01,62:6.571686e-01):6.513993e-01,(((3:4.314469e-01,(55:1.334963e+00,(4:2.409575e-02,5:4.183205e-02):5.138093e-01):3.854951e-01):9.367750e-02,((((31:9.957901e-02,27:1.952706e-01):5.591702e-02,(32:1.353722e-02,28:2.870267e-03):8.715477e-02):2.148356e-02,((30:3.713505e-02,33:3.878985e-02):1.139939e-02,29:3.218786e-02):3.406147e-03):9.936598e-01,((67:3.044427e-01,70:1.095429e-01):3.087016e-01,(68:7.836679e-02,69:4.016538e-01):4.189407e-02):7.445502e-01):7.088975e-01):4.169736e-01,((((34:9.789354e-01,((50:2.743891e-01,51:2.827346e-01):1.579332e-01,52:6.814687e-02):1.320908e+00):6.692729e-01,(((53:7.846494e-01,(46:1.323838e-01,47:2.523043e-01):4.761289e-01):7.418627e-02,(45:2.116825e-01,48:2.037844e-01):5.714812e-01):2.471444e-01,49:8.728499e-01):1.007124e+00):3.542623e-02,((12:8.380517e-01,(26:8.386773e-01,(((16:9.910612e-01,(60:5.408318e-01,61:4.381576e-01):6.743438e-01):4.376068e-01,(13:1.323914e-01,(21:1.501297e-01,9:1.683781e-01):5.657015e-02):4.156310e-01):4.455382e-01,(18:1.060538e+00,((19:8.285674e-01,17:5.226266e-01):5.106706e-01,(((43:6.663861e-01,54:4.736908e-01):2.558413e-01,44:6.041161e-01):8.583359e-01,10:9.734923e-01):1.553994e-01):3.212442e-01):1.143964e-01):1.684532e-01):2.721859e-02):1.106314e-01,((24:7.514767e-01,((14:1.803296e-01,15:9.772890e-02):1.046571e-01,20:3.024017e-01):2.677469e-01):4.768605e-01,11:1.074216e+00):1.661648e-01):8.628901e-02):2.872339e-01,((8:5.651426e-01,6:4.414632e-01):7.823763e-01,((38:1.314692e-01,((42:2.443818e-01,35:2.193278e-01):1.577810e-01,41:2.198521e-01):2.470257e-01):5.300302e-01,(25:5.890903e-01,(36:4.582156e-01,37:5.469939e-01):1.732935e-01):3.088712e-01):5.213510e-01):8.482825e-02):1.208374e-01):1.158164e-01):1.100678e+00,((39:2.006895e-02,2:4.694212e-02):3.542200e-01,40:2.109972e-01):4.310760e-01):3.457648e-01):1.885241e-01,23:1.147899e-01):9.053806e-02,22:6.658542e-02,1:7.788844e-02);
   tree gen.8319500 = [&U] (22:4.584409e-02,(23:9.106070e-02,((((39:1.397622e-02,2:4.415770e-02):3.526815e-01,40:2.059251e-01):5.090754e-01,(((((6:2.634903e-01,8:9.995953e-01):7.660684e-01,(((36:5.628232e-01,37:4.874843e-01):1.858036e-01,25:6.001324e-01):1.818782e-01,(((42:3.960722e-01,35:2.685580e-01):1.455297e-01,41:1.135040e-01):2.881845e-01,38:1.597723e-01):5.521937e-01):3.249837e-01):7.363750e-02,((((10:9.684712e-01,(17:5.264890e-01,19:7.696600e-01):1.900428e-01):1.015753e-02,(44:9.412156e-01,(43:5.784132e-01,54:5.905241e-01):1.403845e-01):1.062759e+00):3.678796e-01,(((26:8.080055e-01,12:1.069070e+00):1.651601e-01,((((21:1.397072e-01,9:2.361159e-01):1.534071e-01,13:1.377856e-01):4.051262e-01,(16:7.743907e-01,(60:3.846684e-01,61:4.875240e-01):6.108860e-01):4.239791e-01):4.493127e-01,18:9.274458e-01):2.439435e-01):1.004819e-01,((((15:1.166909e-01,14:1.667214e-01):5.607290e-02,20:3.345566e-01):1.166482e-01,24:5.938159e-01):5.917620e-01,11:1.012088e+00):1.489183e-01):7.661348e-03):3.542389e-01,((49:7.390164e-01,((48:2.765845e-01,45:3.150635e-01):2.797269e-01,(53:9.237435e-01,(47:3.280265e-01,46:1.832502e-01):2.254726e-01):3.536036e-01):2.648836e-01):5.292124e-01,((52:1.046799e-01,(51:3.955228e-01,50:2.413906e-01):7.804473e-02):1.390493e+00,34:6.715061e-01):2.433594e-01):1.906878e-01):2.181397e-01):1.454638e-01,((((69:2.543253e-01,68:1.803637e-01):1.750852e-02,(67:1.462428e-01,70:3.181636e-01):1.796688e-01):4.178340e-01,((30:4.459969e-02,((31:7.775535e-02,(27:3.227676e-01,(28:2.649543e-03,32:1.759443e-02):5.203595e-02):2.981712e-02):2.506852e-02,29:3.616714e-02):1.646572e-02):4.378468e-02,33:1.047696e-02):7.939754e-01):8.013867e-01,((55:1.057867e+00,(4:3.728546e-03,5:1.384955e-01):4.850228e-01):2.224920e-01,3:5.900651e-01):2.386651e-01):1.949076e-01):1.647920e-01,(62:3.604565e-01,(((66:4.074234e-02,63:6.425239e-02):9.688588e-02,(65:2.222900e-01,59:3.970429e-02):9.510602e-02):3.804422e-01,((57:3.161651e-02,56:1.233807e-02):1.167970e-02,(64:1.912356e-03,58:1.191462e-02):2.719464e-02):3.031079e-01):2.724114e-01):8.341265e-01):6.760739e-01):4.476370e-01,7:6.951209e-01):1.397227e-01):1.472938e-01,1:8.485263e-02);
   tree gen.8320000 = [&U] (((7:6.014519e-01,((((((65:2.285277e-01,59:6.768808e-02):1.133972e-02,(66:3.421806e-02,63:9.414985e-02):1.323402e-01):2.646219e-01,((57:1.727899e-02,56:1.090193e-02):2.171183e-02,(58:3.162229e-03,64:1.572263e-03):2.960273e-02):4.408575e-01):3.442903e-01,62:6.475438e-01):6.418590e-01,(((3:4.251280e-01,(55:1.315411e+00,(4:2.374284e-02,5:4.121938e-02):6.173873e-01):5.133497e-01):9.230551e-02,(((30:3.094058e-02,33:3.398126e-02):3.509690e-03,(29:3.885476e-02,(31:9.812059e-02,(27:1.878730e-01,(32:1.647109e-02,28:2.828229e-03):7.945089e-02):2.860926e-02):6.065539e-02):4.354083e-03):9.832594e-01,((67:2.999839e-01,70:1.822206e-01):3.041804e-01,(68:1.823287e-01,69:3.525661e-01):1.365396e-01):3.834807e-01):6.115999e-01):4.108667e-01,(((((((53:7.731575e-01,(46:1.304450e-01,47:2.161028e-01):2.509018e-01):5.131142e-02,(45:2.085822e-01,48:2.280855e-01):5.977074e-01):3.459124e-01,49:8.600662e-01):8.191446e-01,(((26:8.114934e-01,12:8.257777e-01):3.639751e-02,((((16:9.765463e-01,(60:5.921192e-01,61:4.317404e-01):6.024513e-01):4.040472e-01,(13:1.304524e-01,(21:1.606759e-01,9:1.659120e-01):1.659902e-01):4.821885e-01):3.776082e-01,18:1.045005e+00):3.077973e-01,((19:9.928012e-01,17:5.149723e-01):5.031914e-01,((44:7.286102e-01,(43:6.391633e-01,54:5.244388e-01):7.076531e-02):8.628673e-01,10:9.592347e-01):8.330597e-02):1.905702e-01):2.510661e-01):1.116022e-01,((24:7.404707e-01,((14:1.677012e-01,15:9.629757e-02):1.017204e-01,20:2.979727e-01):1.274498e-01):7.205394e-01,11:1.010275e+00):2.477958e-01):8.502523e-02):1.694169e-01,(34:9.645980e-01,((52:1.673255e-01,51:4.582714e-01):1.844603e-02,50:2.703704e-01):1.301563e+00):3.001761e-01):7.912621e-02,((38:1.295437e-01,((42:2.408026e-01,35:2.161156e-01):1.259321e-01,41:2.166322e-01):3.171397e-01):5.986510e-01,(25:5.804626e-01,(36:4.995440e-01,37:5.389828e-01):1.341349e-01):4.410036e-01):4.966045e-01):9.039955e-02,(8:7.167536e-01,6:4.349976e-01):7.478713e-01):2.264619e-01):7.083612e-02):1.084557e+00,((39:1.517210e-02,2:4.625462e-02):3.071255e-01,40:2.991061e-01):2.622659e-01):3.407008e-01):1.857630e-01,23:1.131087e-01):1.444160e-01,22:6.561022e-02,1:3.641660e-02);
   tree gen.8320500 = [&U] (((7:5.925167e-01,(((39:1.787314e-02,2:5.649167e-02):2.635030e-01,40:1.911961e-01):2.836906e-01,((((((25:5.881698e-01,(36:4.436761e-01,37:5.958031e-01):1.756763e-01):2.602868e-01,((41:2.264161e-01,(42:3.286583e-01,35:2.270257e-01):8.508879e-02):1.971843e-01,38:1.815603e-01):4.527112e-01):6.167269e-01,(8:8.597966e-01,6:3.958851e-01):5.562119e-01):1.077629e-01,(((34:7.694923e-01,(52:2.498268e-01,(51:2.127675e-01,50:2.940677e-01):1.421307e-02):1.634088e+00):3.425100e-01,(49:1.031808e+00,((53:6.352146e-01,(46:1.181871e-01,47:3.089108e-01):4.099072e-01):7.523364e-02,(45:3.874967e-01,48:2.119194e-01):3.903997e-01):3.210949e-01):9.787339e-01):2.516522e-01,((((((44:8.387082e-01,43:5.957381e-01):9.507279e-02,54:6.018799e-01):7.735992e-01,(17:6.334016e-01,19:5.072529e-01):3.249151e-01):1.248780e-01,10:1.169699e+00):2.408079e-01,(((12:1.055434e+00,26:7.827146e-01):1.939246e-01,((20:2.992005e-01,(15:1.131628e-01,14:2.011232e-01):6.195417e-02):1.336219e-02,24:6.708078e-01):7.587069e-01):8.055845e-02,11:8.547881e-01):1.566333e-01):6.556696e-02,(((13:2.403418e-01,(9:1.929815e-01,21:1.298974e-01):5.615976e-02):5.030906e-01,((61:3.265995e-01,60:5.032863e-01):4.225162e-01,16:9.433042e-01):2.741442e-01):2.278104e-01,18:1.045115e+00):9.591139e-02):2.045238e-01):6.795993e-02):8.684517e-02,(((55:8.465058e-01,(4:3.704580e-02,5:9.384673e-02):8.550152e-01):4.896573e-01,3:5.965833e-01):1.896855e-01,(((33:6.793621e-02,30:3.403343e-02):8.143789e-03,(29:5.460371e-02,(31:5.981009e-02,(27:2.089425e-01,(28:3.389528e-03,32:8.206987e-03):4.803195e-02):1.072671e-02):2.990795e-02):2.227571e-02):1.048765e+00,((69:4.170828e-01,68:2.846771e-01):3.012337e-02,(70:2.670920e-01,67:1.197901e-01):6.038532e-02):6.865218e-01):7.737593e-01):5.834085e-01):4.105435e-01,(62:7.018538e-01,(((56:4.395563e-02,57:2.173246e-02):1.722432e-02,(64:1.230634e-02,58:1.042058e-03):1.239309e-02):2.282658e-01,((63:1.001118e-01,66:3.956386e-02):1.341409e-01,(65:2.129868e-01,59:5.292071e-02):8.085568e-02):4.996668e-01):3.875709e-01):8.375305e-01):8.707964e-01):3.919299e-01):1.366225e-01,23:2.392058e-02):1.124842e-01,22:8.161479e-02,1:5.479314e-02);
   tree gen.8321000 = [&U] (((7:5.896623e-01,(((39:3.494276e-02,2:5.621952e-02):2.622335e-01,40:3.151840e-01):2.823239e-01,(((((25:5.853363e-01,(36:3.948561e-01,37:5.929328e-01):1.252458e-01):2.590329e-01,((41:2.253253e-01,(42:3.270750e-01,35:2.259320e-01):8.467887e-02):1.962344e-01,38:1.806856e-01):4.505302e-01):5.376798e-01,((34:1.114759e+00,((52:2.542636e-01,50:2.926510e-01):9.764378e-02,51:2.104647e-01):1.626216e+00):6.603816e-02,(((((44:8.346677e-01,(43:5.928681e-01,54:6.084324e-01):9.067200e-02):7.758201e-01,((17:7.240538e-01,19:5.048092e-01):3.233498e-01,10:1.164064e+00):1.242764e-01):2.402191e-01,(((13:2.391840e-01,(9:2.033135e-01,21:1.358033e-01):5.588921e-02):5.006669e-01,((61:3.250261e-01,60:5.008617e-01):4.204807e-01,16:5.762448e-01):6.151571e-01):2.267129e-01,18:1.056094e+00):2.892945e-01):1.058891e-01,((((20:2.551447e-01,(15:1.126176e-01,14:2.001543e-01):2.335186e-01):1.442507e-01,24:6.675762e-01):7.550518e-01,11:8.506701e-01):8.017036e-02,(12:1.050349e+00,26:7.789438e-01):1.929904e-01):1.873512e-01):7.855268e-02,(49:7.644638e-01,((53:5.783998e-01,(46:1.176178e-01,47:3.074226e-01):4.079325e-01):1.177748e-01,(45:3.856299e-01,48:2.137177e-01):4.605557e-01):2.614891e-01):9.985110e-01):2.519336e-01):4.921401e-02):1.715657e-01,((8:8.556545e-01,6:3.939779e-01):9.498694e-01,(((55:9.135735e-01,(4:3.686733e-02,5:9.339462e-02):8.508961e-01):4.872984e-01,3:5.937092e-01):1.887717e-01,((30:3.386947e-02,((29:4.950951e-02,(31:1.417724e-01,(27:2.079360e-01,(28:3.254154e-03,32:4.768051e-03):3.312276e-02):1.278174e-02):4.013301e-02):3.989305e-02,33:6.760893e-02):3.100659e-02):9.942429e-01,((68:1.192268e-01,(70:2.817254e-01,67:1.192130e-01):1.958370e-01):2.196586e-02,69:4.150489e-01):6.832145e-01):7.700317e-01):5.805980e-01):8.769369e-02):2.372874e-01,(62:6.984726e-01,(((56:2.799966e-02,57:2.162776e-02):3.223440e-02,(64:1.224706e-02,58:1.944124e-03):1.233339e-02):2.271661e-01,((63:1.275297e-01,66:3.937326e-02):1.570505e-01,(65:2.119607e-01,59:1.027208e-01):2.036929e-02):3.976493e-01):3.857038e-01):9.498969e-01):8.666013e-01):2.681196e-01):9.923521e-02,23:4.080624e-02):1.498640e-01,22:9.916808e-02,1:5.564931e-02);
   tree gen.8321500 = [&U] (((7:5.449740e-01,((((((65:1.525740e-01,59:1.110427e-01):3.309823e-02,(66:7.409403e-02,63:9.064939e-02):9.152451e-02):1.896400e-01,((57:3.944169e-02,56:1.865775e-02):8.185108e-03,(58:9.264592e-03,64:5.926773e-05):2.374655e-02):4.460035e-01):3.204055e-01,62:8.039822e-01):6.518838e-01,(((3:4.300904e-01,(55:1.330766e+00,(4:2.401999e-02,5:8.802281e-02):5.197563e-01):3.520635e-01):2.221350e-01,(((33:8.645004e-02,(29:6.754377e-02,(31:4.849376e-02,(27:1.804262e-01,(32:1.174249e-03,28:3.383297e-03):7.667535e-02):3.016612e-02):7.300986e-03):4.063217e-02):8.503326e-03,30:1.591284e-02):9.838812e-01,((69:3.566815e-01,68:3.392849e-01):3.608786e-02,(67:4.739914e-01,70:1.843476e-01):9.353415e-02):9.663520e-01):9.469588e-01):2.476350e-01,((((38:1.310558e-01,((42:2.586715e-01,35:2.100630e-01):1.198416e-01,41:2.191609e-01):1.661642e-01):7.352218e-01,(25:5.872382e-01,(36:5.814062e-01,37:5.452741e-01):3.124581e-01):3.259594e-01):3.513207e-01,(8:7.251201e-01,6:5.171558e-01):7.539074e-01):4.783304e-02,(((11:1.006976e+00,((12:8.209090e-01,((((44:6.822406e-01,(54:5.357141e-01,43:6.333236e-01):1.995074e-01):9.572286e-01,10:9.704316e-01):1.166937e-01,(19:6.497511e-01,17:5.045573e-01):4.250832e-01):2.889889e-01,(18:1.001475e+00,((16:1.005783e+00,(60:5.357279e-01,61:4.367800e-01):3.233916e-01):6.957721e-01,(13:1.721541e-01,(21:4.871169e-02,9:1.585912e-01):1.350776e-01):5.438773e-01):7.376991e-01):2.100841e-01):1.379514e-01):1.910529e-02,26:8.209657e-01):1.842883e-01):1.104268e-01,(((14:2.300996e-01,15:9.742163e-02):1.084500e-01,24:9.500585e-01):1.060545e-01,20:3.045765e-01):7.163940e-01):5.437803e-02,((((53:7.821824e-01,(46:1.319676e-01,47:2.186253e-01):3.777490e-01):3.355840e-01,(45:2.110169e-01,48:2.307479e-01):3.509339e-01):2.181741e-01,49:8.974546e-01):6.432741e-01,(34:8.815902e-01,((51:4.397685e-01,50:2.088168e-01):3.984822e-02,52:2.826686e-01):1.244795e+00):2.970870e-01):6.068768e-02):3.567894e-01):2.054717e-01):4.770230e-01):7.861443e-01,((39:3.326576e-02,2:2.703125e-02):3.399448e-01,40:3.025975e-01):2.702326e-01):4.077769e-01):4.458823e-01,23:4.190946e-02):1.632462e-01,22:3.030623e-02,1:4.256208e-02);
   tree gen.8322000 = [&U] (((7:5.562262e-01,((((((65:1.557242e-01,59:6.510328e-02):3.378161e-02,(66:6.390488e-02,63:8.375363e-02):1.226003e-01):3.715321e-01,((57:3.092354e-02,56:1.904298e-02):1.608133e-02,(58:9.455880e-03,64:6.049144e-05):2.423685e-02):4.336187e-01):1.999320e-01,62:8.205822e-01):6.653433e-01,(((3:4.389705e-01,(55:9.171334e-01,(4:4.066851e-02,5:4.639980e-02):5.304878e-01):2.468912e-01):2.706721e-01,((29:6.507233e-02,((33:2.293393e-02,30:1.624140e-02):5.885834e-02,((27:1.686019e-01,(32:1.198494e-03,28:4.033997e-03):7.650143e-02):1.830835e-02,31:4.808794e-02):3.401861e-02):1.128564e-02):5.259731e-01,((69:3.640459e-01,68:3.462902e-01):3.683297e-02,(67:4.837779e-01,70:1.787006e-01):9.546537e-02):9.863045e-01):8.313807e-01):3.813585e-01,((((38:1.337617e-01,((42:2.640123e-01,35:2.144002e-01):1.223160e-01,41:2.236860e-01):1.630192e-01):8.379780e-01,(25:4.567281e-01,(36:5.934106e-01,37:5.565325e-01):1.262082e-01):5.435589e-01):4.231802e-01,(8:7.400918e-01,6:5.323836e-01):8.213805e-01):4.882066e-02,(((11:1.391827e+00,((12:9.720617e-01,(((((54:5.740403e-01,44:6.963270e-01):2.096824e-01,43:6.464000e-01):9.737666e-01,10:9.904682e-01):1.994456e-01,(19:6.631667e-01,17:5.149750e-01):4.639723e-01):1.540481e-01,(18:1.018756e+00,((16:1.031847e+00,(60:5.467892e-01,61:3.695998e-01):3.300687e-01):5.497136e-01,(13:1.757086e-01,(21:4.971745e-02,9:1.636442e-01):1.378666e-01):4.408403e-01):4.826694e-01):2.497310e-01):2.289522e-01):1.949977e-02,26:8.379163e-01):1.880933e-01):2.925618e-02,(((14:2.348505e-01,15:9.587746e-02):1.106891e-01,24:9.696745e-01):4.473405e-02,20:3.108651e-01):6.982047e-01):8.491717e-02,((((53:7.983322e-01,(46:1.346924e-01,47:2.231393e-01):3.855484e-01):3.425129e-01,(45:1.960139e-01,48:3.962783e-01):3.581797e-01):3.774193e-01,49:9.159845e-01):6.565559e-01,(34:7.504266e-01,((51:4.488485e-01,50:2.131283e-01):2.303355e-02,52:4.403811e-01):1.395277e+00):4.981535e-01):6.657216e-03):3.641561e-01):1.159101e-01):4.679994e-01):8.023760e-01,((39:3.395260e-02,2:5.337474e-02):3.091936e-01,40:2.300384e-01):3.395642e-01):4.161963e-01):4.550885e-01,23:1.727655e-01):1.666168e-01,22:2.324074e-02,1:4.344087e-02);
   tree gen.8322500 = [&U] (22:6.919450e-02,(23:3.877124e-02,((((39:5.034870e-02,2:3.878019e-02):2.481504e-01,40:2.649840e-01):4.953057e-01,((62:5.315584e-01,(((66:4.636338e-02,63:4.999099e-02):1.855634e-01,(65:2.629845e-01,59:7.906556e-02):6.549798e-02):3.245890e-01,((64:7.380959e-03,58:1.024265e-02):2.197634e-02,(57:4.561522e-02,56:1.390378e-02):6.314640e-03):5.365456e-01):2.427477e-01):9.063579e-01,((((((36:6.095285e-01,37:5.696124e-01):2.210948e-01,25:4.395440e-01):3.857508e-01,(((42:4.735520e-01,35:3.403311e-01):7.559899e-02,41:2.886602e-01):2.441409e-01,38:2.344712e-01):5.885068e-01):6.035487e-01,(6:1.798565e-01,8:1.339942e+00):1.104994e+00):1.342011e-01,((((49:1.261606e+00,((48:2.939193e-01,45:3.413096e-01):4.319428e-01,(53:7.110914e-01,(47:2.125717e-01,46:1.783692e-01):4.658299e-01):3.306855e-01):2.786932e-01):4.338566e-01,(((15:1.226161e-01,14:1.709794e-01):1.676421e-01,20:2.763092e-01):3.846370e-01,24:6.700197e-01):5.904434e-01):1.768088e-01,((52:3.056131e-01,(50:2.299895e-01,51:4.404896e-01):4.375513e-02):1.676130e+00,34:1.117620e+00):2.463525e-01):6.297543e-02,(11:1.336171e+00,((((44:8.104825e-01,(54:6.091967e-01,43:6.419460e-01):1.190136e-02):1.071835e+00,(10:1.202463e+00,(17:5.646499e-01,19:7.147443e-01):3.973036e-01):1.441908e-01):3.803669e-01,((((21:8.968814e-02,9:2.133944e-01):8.666699e-02,13:1.609988e-01):4.461646e-01,(16:9.048548e-01,(60:7.359288e-01,61:3.201619e-01):4.950925e-01):2.100059e-01):2.755353e-01,18:8.838844e-01):4.037245e-01):2.185963e-01,(12:8.782152e-01,26:7.862916e-01):8.478364e-02):1.255050e-01):1.033816e-01):1.527402e-01):6.695491e-02,(((69:2.722192e-01,((67:1.720427e-01,70:2.326913e-01):3.466927e-02,68:2.271081e-01):4.861882e-02):7.493554e-01,((31:1.082041e-01,(27:2.301254e-01,(28:2.834084e-02,32:8.753282e-03):6.014332e-02):2.962817e-02):5.886793e-02,((33:3.540799e-02,30:6.807058e-02):1.586453e-02,29:7.655743e-02):9.988753e-03):5.531803e-01):7.930182e-01,((55:1.081500e+00,(4:5.967723e-02,5:7.490986e-02):8.519951e-01):5.914639e-01,3:5.761381e-01):2.532240e-01):1.992118e-01):2.827247e-01):6.968598e-01):3.747592e-01,7:8.122302e-01):1.274093e-01):1.067674e-01,1:3.365571e-02);
   tree gen.8323000 = [&U] (((7:5.787051e-01,(((39:3.429345e-02,2:2.898682e-02):4.116184e-01,40:2.182253e-01):4.030307e-01,(((((55:8.965974e-01,(4:2.022386e-02,5:6.217934e-02):8.350847e-01):3.872434e-01,3:6.457311e-01):2.398851e-01,(((30:1.886741e-02,(29:2.137136e-03,((28:2.557525e-04,32:4.048708e-03):8.672208e-02,(27:1.839627e-01,31:9.149816e-02):1.246923e-02):7.828431e-02):8.930291e-02):3.416858e-02,33:2.546862e-02):9.557224e-01,((70:1.380898e-01,67:2.570382e-01):1.425446e-01,(68:3.038837e-01,69:3.441553e-01):1.000084e-01):6.494256e-01):9.171013e-01):6.456720e-01,(((8:1.074194e+00,6:3.700327e-01):7.306952e-01,((34:8.365299e-01,((50:3.503825e-01,51:2.796200e-01):2.608974e-02,52:2.004597e-01):1.233881e+00):1.761889e-01,((((((17:4.769420e-01,19:4.954288e-01):5.066063e-01,10:1.084948e+00):9.403199e-02,((43:7.711946e-01,54:1.027203e+00):1.844349e-01,44:7.031610e-01):8.967718e-01):3.351084e-01,(((9:1.570242e-01,(21:1.262467e-01,13:2.187741e-01):1.998239e-03):5.323838e-01,((61:4.340751e-01,60:4.392683e-01):4.126673e-01,16:7.914100e-01):4.949636e-01):4.564871e-01,18:8.965661e-01):3.043375e-01):2.108860e-01,((((20:2.302184e-01,(15:1.128577e-01,14:1.723464e-01):1.664050e-01):4.517873e-01,24:6.185546e-01):6.615135e-01,11:8.348629e-01):1.756032e-01,(12:9.372230e-01,26:7.415951e-01):2.597294e-01):1.559152e-01):2.448720e-01,(49:8.090101e-01,((45:1.891772e-01,48:1.825290e-01):6.045853e-01,((46:1.154322e-01,47:3.231696e-01):3.246233e-01,53:8.198489e-01):6.680017e-02):1.821204e-01):1.029308e+00):5.018451e-02):1.429408e-01):5.385862e-02,((25:5.096761e-01,(36:3.443305e-01,37:6.094911e-01):2.341349e-01):2.164832e-01,((41:2.211383e-01,(42:3.410249e-01,35:3.309726e-01):6.180105e-02):2.914835e-01,38:8.705900e-02):5.376412e-01):5.410700e-01):2.255242e-01):3.150631e-01,(62:6.854935e-01,(((64:8.331939e-03,(57:2.273597e-02,56:2.159600e-02):3.654491e-02):6.063340e-03,58:4.678151e-03):5.266457e-01,((63:1.011220e-01,66:3.864162e-02):1.805948e-01,(59:6.284140e-02,65:2.080221e-01):8.661251e-02):2.557638e-01):2.154192e-01):1.014260e+00):8.325832e-01):2.631374e-01):1.417979e-01,23:7.756838e-02):1.432500e-01,22:4.579335e-02,1:5.487091e-02);
   tree gen.8323500 = [&U] (((7:6.288305e-01,(((39:4.309084e-02,2:6.642711e-02):4.351975e-01,40:2.110973e-01):2.381707e-01,(((((30:6.319298e-03,((((28:6.170625e-03,32:6.643891e-03):1.181951e-01,(31:7.250584e-02,27:2.473753e-01):3.442262e-03):3.457612e-02,29:4.579817e-02):3.702528e-02,33:2.248551e-02):3.996919e-02):1.084623e+00,((69:3.654640e-01,68:2.625322e-01):9.781448e-02,(67:1.402919e-01,70:1.966631e-01):1.355269e-01):7.769876e-01):9.857795e-01,(((4:3.854580e-02,5:3.563639e-02):6.773522e-01,55:1.224526e+00):4.608072e-01,3:7.988597e-01):3.827004e-01):2.361107e-01,(((25:6.317914e-01,(36:5.423973e-01,37:5.982751e-01):2.380616e-01):3.237089e-01,(38:8.004981e-02,(41:2.580992e-01,(35:3.580511e-01,42:3.108727e-01):2.026733e-01):3.233547e-01):1.076161e+00):6.697593e-01,((8:7.657340e-01,6:5.059748e-01):9.498703e-01,((11:1.025097e+00,((((44:4.032331e-01,(54:1.009732e+00,43:6.742509e-01):2.515224e-01):1.131432e+00,10:9.471402e-01):9.799779e-02,(19:8.261453e-01,17:3.741799e-01):4.903026e-01):3.317727e-01,((12:6.881468e-01,26:8.132948e-01):1.655380e-01,((((9:2.374280e-01,21:9.812250e-02):1.797150e-01,13:1.658513e-01):6.170183e-01,(16:7.204968e-01,(61:6.268046e-01,60:4.369709e-01):8.044796e-01):4.687703e-01):6.149201e-01,18:1.302859e+00):7.153985e-02):1.967422e-01):2.632580e-02):3.500501e-01,((((45:1.440056e-01,48:2.810914e-01):4.649310e-01,((47:2.252550e-01,46:2.912945e-01):3.027053e-01,53:1.170018e+00):2.101015e-01):3.422266e-01,49:9.036824e-01):6.964016e-01,((((15:1.583972e-01,14:1.646376e-01):1.133249e-01,24:9.908207e-01):7.906219e-02,20:1.912714e-01):8.150587e-01,(34:1.300210e+00,((51:5.119350e-01,50:1.960982e-01):1.617487e-02,52:2.348195e-01):1.050936e+00):4.435620e-01):9.657663e-02):1.628565e-01):1.046046e-01):6.651040e-02):2.146494e-01):5.016839e-01,(62:5.213511e-01,(((58:1.049029e-02,64:4.449894e-03):1.935041e-02,(57:2.664876e-02,56:1.110817e-02):1.803907e-02):3.231187e-01,((59:5.938635e-02,65:2.709021e-01):1.036300e-01,(66:4.272388e-02,63:7.064788e-02):1.160740e-01):3.164653e-01):3.618139e-01):8.225008e-01):8.478863e-01):4.493735e-01):2.916932e-01,23:7.040378e-02):1.569118e-01,22:5.180653e-02,1:5.235214e-02);
   tree gen.8324000 = [&U] (22:6.083865e-02,(23:1.200690e-01,((((39:4.095640e-02,2:4.133900e-02):2.876706e-01,40:2.438590e-01):6.309579e-01,((62:4.891817e-01,(((66:1.642777e-02,63:2.770974e-02):5.600006e-02,(65:2.308333e-01,59:1.025057e-01):6.027638e-02):4.025320e-01,((64:1.999524e-03,58:1.147163e-02):2.697032e-02,(56:1.543527e-02,57:3.947480e-02):5.984620e-03):4.937713e-01):3.318870e-01):8.684065e-01,(((((69:2.715702e-01,68:1.414660e-01):4.934512e-02,(67:2.106772e-01,70:4.263626e-01):5.649253e-02):6.896155e-01,(((30:7.952934e-02,33:5.177306e-02):3.453991e-02,(((28:2.344604e-02,32:8.916724e-03):7.805002e-02,27:1.589268e-01):3.757556e-02,31:9.957786e-02):4.866547e-02):2.769026e-02,29:5.631889e-02):9.032461e-01):7.948876e-01,((55:1.130491e+00,(4:5.281468e-02,5:6.999424e-02):7.840868e-01):2.311878e-01,3:5.896861e-01):2.841854e-01):1.572075e-01,(((((36:5.609359e-01,37:5.242019e-01):1.425747e-01,25:5.377533e-01):2.152601e-01,(((42:4.357996e-01,35:3.131994e-01):1.267258e-01,41:1.644128e-01):2.246775e-01,38:1.161119e-01):6.844832e-01):5.581274e-01,(6:1.341846e-01,8:9.210123e-01):1.016902e+00):1.707271e-01,((((49:8.866897e-01,((48:1.448902e-01,45:3.140998e-01):4.075291e-01,(53:7.637021e-01,(47:2.219078e-01,46:1.453866e-01):2.794935e-01):9.362413e-02):2.564753e-01):7.905222e-01,(((15:3.921397e-02,14:2.034170e-01):5.147726e-02,20:3.503321e-01):2.252561e-01,24:6.010999e-01):4.903523e-01):2.720036e-01,((50:2.958148e-01,(51:3.729538e-01,52:2.812491e-01):4.662483e-02):1.568907e+00,34:1.028522e+00):5.194963e-01):5.551806e-02,(11:1.229649e+00,(((10:1.106601e+00,(44:3.929158e-01,(54:9.854263e-01,43:5.267834e-01):6.471169e-02):7.358631e-01):2.000593e-01,(17:5.893189e-01,19:6.688990e-01):3.114944e-01):2.706755e-01,((12:8.854737e-01,26:1.032207e+00):3.703510e-01,(18:9.687696e-01,(((21:1.242606e-01,9:1.976353e-01):1.197429e-01,13:1.494334e-01):4.105956e-01,(16:1.048931e+00,(60:6.772593e-01,61:2.946381e-01):4.556229e-01):4.673527e-01):2.464463e-01):5.182277e-02):1.730980e-01):1.773302e-01):1.507740e-01):1.522934e-01):2.759097e-02):7.020020e-02):8.420857e-01):3.448827e-01,7:6.442691e-01):2.762893e-01):1.937213e-02,1:4.768478e-02);
   tree gen.8324500 = [&U] (22:6.548904e-02,(23:1.019134e-01,(7:6.401677e-01,((40:2.121688e-01,(39:4.486749e-02,2:1.570160e-02):3.558230e-01):3.139826e-01,((((((24:7.324083e-01,((14:2.408757e-01,15:1.178604e-01):1.328341e-01,20:2.780486e-01):2.309244e-01):8.820423e-01,(((((16:5.757603e-01,(61:3.984459e-01,60:4.472229e-01):4.823930e-01):4.504226e-01,(13:7.556329e-02,(21:1.372911e-01,9:2.529467e-01):1.747732e-01):6.358399e-01):5.432684e-01,(26:8.154952e-01,12:8.904999e-01):1.806769e-01):1.167928e-01,(18:9.024167e-01,((10:8.085144e-01,(44:6.732934e-01,(54:9.069128e-01,43:7.880558e-01):6.937201e-02):6.793928e-01):9.757509e-02,(17:9.847219e-01,19:6.068197e-01):4.331095e-01):3.851168e-01):1.891877e-03):1.282353e-01,11:1.019700e+00):5.256650e-02):2.069797e-01,(34:1.198801e+00,(49:9.413430e-01,(((46:1.554497e-01,47:2.658652e-01):4.914323e-01,53:5.969271e-01):1.925345e-01,(48:3.912782e-01,45:1.907705e-01):4.458961e-01):2.590589e-01):9.364684e-01):3.294245e-01):1.355080e-01,((6:4.998192e-01,8:7.011122e-01):1.280689e+00,(((37:5.527295e-01,36:3.901870e-01):1.852016e-01,25:5.233581e-01):3.098839e-01,(38:1.004443e-01,(35:3.959929e-01,(41:3.619043e-01,42:3.166597e-01):3.028407e-02):2.822007e-01):8.895098e-01):3.734304e-01):2.972227e-01):1.352076e-01,((52:5.976851e-02,(50:2.855428e-01,51:2.069535e-01):1.143761e-01):1.487638e+00,((((66:5.510351e-02,63:4.965050e-02):8.935621e-02,(59:9.605550e-02,65:1.667665e-01):1.150562e-01):5.492319e-01,((64:9.167133e-03,58:2.857946e-03):1.605509e-02,(56:2.305337e-02,57:3.321533e-02):3.926406e-02):3.122711e-01):2.760376e-01,62:9.055606e-01):7.395297e-01):9.668729e-02):1.063513e-01,(((55:8.974338e-01,(4:2.779436e-02,5:7.456819e-02):8.140693e-01):2.799044e-01,3:6.130705e-01):4.695483e-01,(((67:1.113983e-01,70:1.753973e-01):6.968058e-02,(68:1.580341e-01,69:3.991033e-01):6.146696e-02):9.873076e-01,(((29:6.923213e-02,(31:6.140568e-02,(27:1.450594e-01,(28:7.087840e-03,32:2.389641e-02):4.994942e-02):5.388286e-02):6.572975e-02):2.326339e-03,33:3.835890e-02):3.554339e-02,30:2.994692e-03):7.924605e-01):8.152442e-01):2.706348e-01):9.087140e-01):5.373929e-01):2.797738e-01):6.952323e-02,1:4.588220e-02);
   tree gen.8325000 = [&U] (((7:5.688817e-01,(((39:3.639576e-02,2:6.053054e-02):3.649802e-01,40:1.714340e-01):3.206561e-01,(((((25:5.298545e-01,(36:5.154680e-01,37:5.947842e-01):6.272183e-02):1.894671e-01,(38:5.024469e-02,(41:2.164560e-01,(35:3.648081e-01,42:2.607146e-01):9.999618e-02):2.711827e-01):9.025269e-01):4.697385e-01,((8:6.735361e-01,6:5.214058e-01):1.080635e+00,((11:9.098259e-01,(((((54:9.362498e-01,43:5.655671e-01):2.830683e-01,44:4.880621e-01):5.280837e-01,10:1.179013e+00):1.063009e-01,(19:6.999386e-01,17:3.957201e-01):2.536339e-01):4.393223e-01,(18:1.105347e+00,((12:5.771172e-01,26:1.016831e+00):2.066857e-01,(((9:1.991200e-01,21:1.459636e-01):1.687855e-01,13:7.718609e-02):5.912687e-01,(16:7.729445e-01,(61:5.256723e-01,60:5.444583e-01):5.205530e-01):3.255795e-01):4.537019e-01):1.820107e-01):1.737711e-01):5.934432e-02):1.131739e-01,((34:1.093538e+00,(((24:8.460421e-01,(15:1.171986e-01,14:1.027549e-01):8.510245e-02):6.961833e-02,20:3.219930e-01):5.863886e-01,(50:1.960205e-01,(51:4.293364e-01,52:2.455732e-01):1.069910e-01):1.496038e+00):5.411772e-02):2.118358e-02,(49:9.324303e-01,(((47:1.785174e-01,46:1.880712e-01):2.738895e-01,53:9.150259e-01):2.788262e-01,(45:2.547342e-01,48:3.254022e-01):2.222927e-01):1.245928e-01):7.562646e-01):1.424502e-01):1.615660e-01):1.880326e-01):8.975428e-02,(((30:5.299705e-03,(33:6.358749e-02,(29:8.052323e-02,(31:8.979860e-02,((28:8.597014e-03,32:5.571926e-03):1.689272e-01,27:2.987177e-01):1.226948e-03):2.605085e-02):5.196068e-02):2.084525e-02):9.096236e-01,((67:1.907444e-01,70:8.242513e-02):1.800905e-01,(69:3.143637e-01,68:7.395296e-02):3.109236e-02):9.510092e-01):5.373325e-01,(((4:6.201495e-02,5:7.763354e-02):4.716670e-01,55:1.026954e+00):3.864579e-01,3:4.841377e-01):3.979348e-01):1.980152e-01):2.952664e-01,(62:4.372333e-01,(((64:1.226240e-03,(57:3.378990e-02,56:3.384405e-02):4.224004e-02):3.873690e-03,58:2.553363e-02):4.143808e-01,((59:3.997608e-02,65:2.271932e-01):3.957070e-02,(66:2.458608e-02,63:5.924913e-02):9.306883e-02):2.268250e-01):3.034367e-01):6.897936e-01):5.638220e-01):3.389587e-01):1.943620e-01,23:5.060674e-02):1.338471e-01,22:1.781894e-02,1:6.274983e-02);
   tree gen.8325500 = [&U] (((7:6.599492e-01,(((39:1.819073e-02,2:4.043625e-02):3.672073e-01,40:3.196610e-01):3.879914e-01,(((((55:1.106198e+00,(4:5.038417e-02,5:7.557120e-02):7.008010e-01):4.312943e-01,3:6.992063e-01):1.860876e-01,(((33:5.606155e-02,(29:6.160180e-02,(27:2.097892e-01,((28:7.019167e-04,32:1.735029e-03):9.472432e-02,31:7.837172e-02):1.088066e-02):4.711775e-02):2.187729e-02):2.220520e-02,30:3.026181e-02):8.621566e-01,((68:2.701992e-01,(70:5.809132e-01,67:1.214785e-01):1.701022e-01):4.532319e-02,69:3.603641e-01):7.862638e-01):8.867286e-01):2.600432e-01,((((34:1.136795e+00,(52:2.430375e-01,(51:3.200266e-01,50:3.313464e-01):2.496548e-02):1.536132e+00):2.358804e-01,((18:1.022434e+00,((13:2.480631e-01,(21:1.096593e-01,9:1.773113e-01):2.813365e-02):5.892432e-01,((61:3.714317e-01,60:6.443120e-01):3.155694e-01,16:1.121217e+00):4.439609e-01):5.085364e-01):1.450784e-01,((((54:8.801035e-01,(44:6.253526e-01,43:7.630871e-01):3.104092e-01):9.421033e-01,10:8.775648e-01):9.632833e-02,(17:5.510080e-01,19:1.065233e+00):2.708270e-01):4.954102e-01,((11:1.118557e+00,(12:7.913482e-01,26:8.336075e-01):1.876785e-01):8.250427e-02,((20:2.200324e-01,(15:1.599530e-01,14:2.359543e-01):1.928012e-01):2.710103e-01,24:6.183675e-01):7.093876e-01):1.473606e-01):2.523610e-01):1.278396e-01):2.038648e-01,((49:9.963690e-01,((45:2.521661e-01,48:2.777702e-01):7.225535e-01,((46:2.462293e-01,47:1.839034e-01):4.944775e-01,53:8.424887e-01):9.504520e-02):1.362541e-01):9.931039e-01,((25:5.812292e-01,(36:3.367757e-01,37:7.399816e-01):1.253514e-01):3.969927e-01,((41:2.544786e-01,(42:3.383654e-01,35:2.748200e-01):1.285551e-01):3.108691e-01,38:9.928115e-02):6.107575e-01):4.817145e-01):1.550902e-01):2.736082e-02,(8:1.209348e+00,6:4.564680e-01):1.136645e+00):4.949030e-01):3.678050e-01,(62:7.817296e-01,((64:9.356436e-03,((57:1.339771e-02,56:1.026982e-02):4.803205e-02,58:8.615244e-03):2.658653e-02):2.927182e-01,((63:1.095301e-01,66:1.860424e-02):1.441246e-01,(59:4.605936e-02,65:2.077786e-01):8.640000e-02):4.997832e-01):1.859875e-01):7.222894e-01):8.989987e-01):6.260832e-01):2.103079e-01,23:1.002159e-01):9.890397e-02,22:4.873147e-02,1:5.047499e-02);
   tree gen.8326000 = [&U] (22:8.471695e-02,(23:8.176843e-02,(7:7.106423e-01,(((2:3.902748e-02,39:1.938075e-02):3.144779e-01,40:2.338239e-01):6.109722e-01,((((((68:3.375831e-01,(67:2.453015e-01,70:3.808696e-01):3.338626e-01):2.105356e-01,69:4.463300e-01):4.250071e-01,(30:8.713791e-02,(33:3.160324e-02,(29:4.263365e-02,(27:1.729958e-01,(31:4.790164e-02,(32:3.277923e-03,28:5.498890e-03):8.391304e-02):3.896073e-04):5.205759e-02):4.364807e-02):9.644985e-03):9.267664e-01):7.752545e-01,(((5:6.844843e-02,4:1.724719e-02):8.092032e-01,55:9.945046e-01):3.380640e-01,3:6.009321e-01):4.276990e-01):3.401794e-01,((((50:1.838408e-01,(51:2.899141e-01,52:2.156249e-01):3.631133e-02):1.735096e+00,34:1.416827e+00):9.013276e-02,((18:8.720648e-01,(((13:2.749212e-01,9:1.401483e-01):8.960040e-02,21:1.024411e-01):5.394866e-01,((60:5.894964e-01,61:5.086364e-01):4.084045e-01,16:9.957374e-01):4.690607e-01):5.298766e-01):3.192449e-02,((((((14:2.175561e-01,15:7.408906e-02):9.813556e-02,20:4.454678e-01):3.855378e-01,24:5.583052e-01):7.891996e-01,11:9.268032e-01):1.275578e-01,(26:5.794853e-01,12:1.059928e+00):2.211154e-01):1.666916e-01,((((44:8.111873e-01,43:5.748759e-01):2.549949e-02,54:9.296428e-01):1.298730e+00,(17:1.088249e+00,19:7.090161e-01):5.382909e-01):5.822275e-02,10:7.324309e-01):3.381706e-01):2.142454e-01):2.265210e-01):1.245314e-01,(((49:1.300516e+00,((45:2.975918e-01,48:2.763767e-01):5.051719e-01,(53:9.349625e-01,(46:1.772019e-01,47:2.896290e-01):3.341160e-01):2.058777e-01):2.895771e-01):7.635807e-01,((((35:2.471838e-01,42:3.956615e-01):2.243787e-01,41:9.731994e-02):2.094350e-01,38:1.887233e-01):1.093118e+00,(25:7.761990e-01,(36:5.106245e-01,37:7.887187e-01):2.800549e-01):1.707678e-01):5.152590e-01):4.926798e-02,(8:8.406595e-01,6:5.850954e-01):8.082543e-01):2.465558e-01):2.039394e-01):1.843428e-01,(62:4.180571e-01,(((57:2.789064e-03,56:1.606812e-02):2.949991e-02,(58:1.401576e-02,64:2.161100e-03):3.649605e-02):4.952865e-01,((63:9.376673e-02,66:7.171753e-02):6.809776e-02,(65:2.517658e-01,59:8.769623e-02):7.709565e-02):3.184858e-01):3.202450e-01):8.535798e-01):1.259921e+00):1.384947e-01):1.499946e-01):1.721554e-01,1:8.449976e-02);
   tree gen.8326500 = [&U] (((7:6.089714e-01,(((39:4.719786e-02,2:3.731275e-02):4.074316e-01,40:2.723090e-01):4.338307e-01,(((((55:1.000474e+00,(4:4.649225e-02,5:3.059413e-02):5.850924e-01):1.382354e-01,3:6.451961e-01):3.105266e-01,((((29:5.653972e-02,(((28:2.062370e-03,32:1.501226e-03):8.457785e-02,27:1.935840e-01):5.217216e-03,31:7.562414e-02):4.652043e-02):2.202061e-02,30:1.004253e-01):5.376098e-02,33:1.410815e-02):7.955593e-01,(69:3.430658e-01,((70:2.498883e-01,67:1.120949e-01):4.318892e-01,68:2.450225e-01):1.188990e-01):5.967410e-01):8.182333e-01):2.062165e-01,(((34:1.116709e+00,(52:1.330953e-01,(51:3.215111e-01,50:3.057516e-01):1.609291e-01):1.417474e+00):2.033204e-01,((18:9.434565e-01,(((9:1.636149e-01,21:1.085517e-01):9.367715e-02,13:1.348539e-01):7.713208e-01,((61:3.064986e-01,60:4.677843e-01):4.311549e-01,16:1.281898e+00):8.047543e-02):5.042957e-01):1.338718e-01,(((10:7.329375e-01,(17:4.225498e-01,19:9.829487e-01):4.119929e-01):1.532797e-02,(44:6.353647e-01,(54:9.686454e-01,43:7.041424e-01):2.247415e-02):6.083023e-01):4.571423e-01,(11:1.032154e+00,((12:6.146535e-01,26:7.072882e-01):3.374069e-01,((20:2.030360e-01,(15:8.636480e-02,14:1.947168e-01):1.684021e-01):2.441822e-01,24:4.569141e-01):6.561459e-01):4.362035e-02):1.359777e-01):1.853318e-01):1.831780e-01):1.722318e-01,(((49:9.194045e-01,((45:3.532863e-01,48:2.482037e-01):5.281443e-01,((46:2.272093e-01,47:1.803596e-01):2.880914e-01,53:7.774107e-01):2.613571e-01):1.460911e-01):6.253785e-01,((25:5.338500e-01,(36:3.107615e-01,37:6.828217e-01):1.832466e-01):1.414478e-01,((41:2.348214e-01,(42:3.515518e-01,35:2.621815e-01):1.542427e-01):2.868561e-01,38:9.161219e-02):1.154593e+00):2.141860e-01):2.584841e-01,(8:1.156040e+00,6:2.979868e-01):9.491127e-01):2.825104e-01):6.471236e-02):3.393939e-01,(62:6.940611e-01,((((57:1.337235e-02,56:9.933854e-03):1.898184e-02,58:6.344562e-03):1.332066e-02,64:8.717216e-03):2.558482e-01,((63:1.064446e-01,66:2.596843e-02):1.329917e-01,(59:7.760606e-02,65:2.557468e-01):6.818685e-02):4.262374e-01):3.818767e-01):6.664962e-01):8.295556e-01):3.021280e-01):1.904412e-01,23:1.048481e-01):9.126414e-02,22:7.639380e-02,1:6.297887e-02);
   tree gen.8327000 = [&U] (22:7.690042e-02,(23:1.045364e-01,((((39:2.801344e-02,2:5.226069e-02):3.021354e-01,40:2.186714e-01):2.978965e-01,(((62:3.636345e-01,(((66:3.042138e-02,63:6.532000e-02):1.254263e-01,(65:3.330085e-01,59:6.963971e-02):3.372465e-02):4.004443e-01,((64:2.285453e-03,58:3.843227e-03):1.009983e-02,(56:1.623389e-02,57:2.425421e-02):1.900641e-02):3.238851e-01):2.707186e-01):7.677592e-01,((((((36:4.095623e-01,37:6.264934e-01):1.025595e-01,25:5.138491e-01):3.068481e-01,(((42:3.336076e-01,35:2.705089e-01):1.186674e-01,41:2.952589e-01):3.069254e-01,38:6.601629e-02):8.581047e-01):4.637542e-01,(6:8.124630e-01,8:5.467820e-01):1.068653e+00):1.596590e-01,(((49:8.820910e-01,((48:3.003299e-01,45:2.681056e-01):3.312922e-01,(53:7.597413e-01,(47:2.207569e-01,46:2.560319e-01):4.880714e-01):8.699927e-02):4.032574e-01):7.528582e-01,(20:3.090555e-01,((15:9.205164e-02,14:1.622940e-01):2.688230e-01,24:1.034562e+00):1.922547e-02):8.542161e-01):4.084218e-02,(11:1.079563e+00,((((44:4.402489e-01,(43:7.340794e-01,54:7.547666e-01):3.079868e-01):7.084217e-01,(17:5.721387e-01,19:6.654299e-01):4.952315e-01):1.419875e-01,10:1.096362e+00):1.603452e-01,(18:9.113803e-01,((12:8.587540e-01,26:7.117019e-01):4.822304e-01,(((21:9.908187e-02,9:2.390303e-01):1.824879e-01,13:1.362276e-01):5.966061e-01,(16:8.563780e-01,(60:2.997040e-01,61:2.849431e-01):5.738048e-01):4.140238e-01):2.728844e-01):6.818330e-02):7.777278e-02):9.166644e-02):7.424411e-02):2.221691e-01):5.025386e-02,((52:2.264006e-01,(51:2.214080e-01,50:2.825156e-01):3.057876e-02):1.431283e+00,34:1.057015e+00):4.865882e-01):2.483533e-01):5.427612e-02,(((55:1.082808e+00,(4:4.915950e-02,5:8.532536e-02):5.213981e-01):1.653530e-01,3:8.538251e-01):1.530838e-01,(((68:2.361987e-01,69:4.119130e-01):4.491726e-02,(67:2.583627e-01,70:1.356546e-01):1.896357e-01):1.104055e+00,((30:5.551139e-02,33:4.140942e-02):4.541240e-02,(29:5.497409e-02,(((28:2.780977e-03,32:7.156025e-03):5.344458e-02,27:1.653435e-01):2.463427e-02,31:1.209334e-01):7.059037e-02):3.997412e-03):5.481691e-01):4.660854e-01):3.559313e-01):1.074260e+00):4.266855e-01,7:7.665753e-01):1.822644e-01):1.080235e-01,1:4.883307e-02);
   tree gen.8327500 = [&U] (22:6.385732e-02,(23:9.397860e-02,(7:7.562279e-01,(((2:2.250488e-02,39:2.062397e-02):3.536792e-01,40:2.768177e-01):5.556261e-01,(((((68:1.060665e-01,(69:3.907536e-01,(67:3.392475e-02,70:2.959282e-01):3.330493e-01):2.816413e-02):1.196848e+00,((30:6.627585e-02,33:4.251121e-02):1.871995e-02,((31:6.301083e-02,(27:3.472612e-01,(32:9.400328e-03,28:2.149320e-03):8.830663e-02):8.380900e-03):3.810051e-02,29:4.454400e-02):1.721727e-02):9.903141e-01):8.166430e-01,(((5:5.809772e-02,4:7.046639e-02):6.653482e-01,55:1.058299e+00):2.960147e-01,3:8.413867e-01):4.001491e-01):1.062680e-01,(((((50:1.903675e-01,51:2.587754e-01):1.660836e-01,52:1.145990e-01):1.846397e+00,34:1.132946e+00):1.709549e-01,((18:9.280051e-01,((9:1.412433e-01,(13:2.833716e-01,21:7.074821e-02):7.170009e-02):5.824654e-01,((60:6.455431e-01,61:5.412639e-01):5.050231e-01,16:1.059611e+00):4.812443e-01):4.925136e-01):2.324380e-01,(((17:4.133041e-01,19:9.612064e-01):3.468112e-01,(((44:8.283222e-01,43:5.838277e-01):7.057850e-02,54:1.012837e+00):1.163928e+00,10:8.189160e-01):1.626152e-01):3.694415e-01,(((((14:2.315116e-01,15:9.561721e-02):1.044307e-01,20:3.913536e-01):3.442121e-01,24:9.442722e-01):6.141499e-01,11:1.111385e+00):9.356308e-02,(26:6.166575e-01,12:7.937206e-01):2.303361e-01):2.113019e-01):1.009407e-01):3.091820e-01):1.695577e-01,((8:9.689543e-01,6:4.274881e-01):8.882696e-01,(((((35:2.550790e-01,42:4.570412e-01):2.142546e-01,41:2.804980e-01):3.286196e-01,38:6.694804e-02):1.248316e+00,(25:8.259898e-01,(36:4.934065e-01,37:5.212196e-01):1.311814e-01):2.137863e-01):4.489495e-01,(49:8.368446e-01,((45:3.368997e-01,48:2.062161e-01):6.327617e-01,(53:7.245772e-01,(46:1.863099e-01,47:2.623397e-01):3.236289e-01):1.477360e-01):3.133025e-01):7.599218e-01):7.724784e-03):3.345489e-01):2.872744e-01):2.040370e-01,(62:4.448743e-01,(((58:6.381896e-03,64:3.255236e-03):1.680326e-02,(57:1.576912e-02,56:1.404422e-02):1.399026e-02):4.737461e-01,((63:4.843697e-02,66:2.496849e-02):7.246603e-02,(65:2.219925e-01,59:5.709131e-02):8.204111e-02):3.448999e-01):3.575845e-01):7.226693e-01):1.199957e+00):3.672933e-01):1.629539e-01):1.525330e-01,1:1.059645e-01);
   tree gen.8328000 = [&U] (22:7.503953e-02,(23:8.849765e-02,(7:6.667371e-01,(((2:2.263015e-02,39:2.073876e-02):3.556477e-01,40:2.783585e-01):5.587187e-01,((((((68:3.414298e-01,(67:1.851006e-01,70:2.975753e-01):3.090279e-01):1.457715e-01,69:3.929285e-01):6.528443e-01,((((32:3.381114e-03,28:2.161283e-03):9.108569e-02,(31:6.944177e-02,27:3.491940e-01):1.492651e-03):3.718013e-02,(33:4.274782e-02,30:6.818282e-02):3.196641e-02):1.845610e-02,29:4.479193e-02):9.370412e-01):1.147038e+00,(((5:6.842376e-02,4:7.085861e-02):7.602375e-01,55:1.064190e+00):4.815671e-01,3:8.460699e-01):2.270051e-01):1.068595e-01,(((((50:1.914271e-01,51:2.602158e-01):1.703324e-01,52:1.152368e-01):1.856674e+00,34:1.139252e+00):2.725225e-01,((((60:6.491362e-01,61:3.985164e-01):5.282356e-01,16:1.065509e+00):4.303604e-01,((9:1.420294e-01,(13:2.849488e-01,21:7.720369e-02):6.577459e-02):5.952978e-01,18:9.331704e-01):1.236587e-01):4.837003e-01,(((17:4.156045e-01,19:9.665564e-01):3.487416e-01,((54:1.018474e+00,(43:6.554083e-01,44:8.329326e-01):7.345536e-02):4.491419e-01,10:8.234741e-01):1.089220e-01):3.294042e-01,(((((14:2.189876e-01,15:9.614941e-02):1.255204e-01,20:3.935319e-01):1.203315e-01,24:9.495280e-01):7.906142e-01,11:1.008146e+00):2.164815e-01,(26:4.760905e-01,12:7.981384e-01):4.342201e-01):7.179266e-02):5.617443e-02):3.702232e-01):8.266758e-02,((8:9.743474e-01,6:6.220661e-01):8.423607e-01,(((((35:1.842299e-01,42:4.595851e-01):1.203086e-01,41:2.820593e-01):3.304487e-01,38:2.506918e-02):1.255264e+00,(25:8.305872e-01,(36:4.961528e-01,37:5.241207e-01):1.538133e-01):2.300810e-01):1.054061e-01,(49:8.415025e-01,((45:3.387748e-01,48:2.073639e-01):5.655628e-01,(53:7.286102e-01,(46:1.873469e-01,47:2.637999e-01):6.293258e-01):1.485583e-01):3.030245e-01):7.641515e-01):2.322331e-01):2.696025e-01):2.888734e-01):2.051727e-01,(62:4.473504e-01,(((58:4.853223e-03,64:7.282751e-04):1.017469e-02,(57:5.791055e-02,56:3.024096e-02):2.263443e-02):4.763829e-01,((63:7.619309e-02,66:2.510747e-02):5.686353e-02,(65:2.232281e-01,59:5.740908e-02):8.249775e-02):2.853465e-01):3.595748e-01):7.266917e-01):1.206636e+00):3.693376e-01):1.471426e-01):1.876684e-01,1:5.124571e-02);
   tree gen.8328500 = [&U] (22:3.870013e-02,(23:9.823900e-02,((((39:2.632588e-02,2:2.098900e-02):2.814641e-01,40:2.211953e-01):2.907449e-01,(((62:6.952341e-01,(((66:1.946750e-02,63:6.009990e-02):9.261959e-02,(65:3.129476e-01,59:6.544451e-02):8.058390e-02):3.898726e-01,((64:5.508407e-03,58:1.157991e-04):8.509669e-03,(56:2.272779e-02,57:2.177480e-02):5.320825e-02):4.246293e-01):2.845297e-01):7.215083e-01,(((55:8.123265e-01,(4:4.619806e-02,5:2.467338e-02):4.899883e-01):4.196360e-01,3:6.462663e-01):2.581741e-01,(((67:2.424810e-01,70:3.159266e-01):4.523090e-02,(69:5.421238e-01,68:1.029187e-01):4.596217e-02):1.289117e+00,(((31:9.891807e-02,((28:2.106724e-02,32:1.056403e-02):4.815249e-02,27:2.681729e-01):2.367170e-02):3.231628e-02,(30:2.927826e-02,33:3.891485e-02):4.424480e-02):5.026726e-03,29:5.441654e-02):1.068093e+00):4.460469e-01):4.199069e-01):4.545842e-02,((((((36:3.848897e-01,37:7.322825e-01):2.662596e-01,25:4.828941e-01):2.410724e-01,(((42:2.572608e-01,35:2.128577e-01):1.398530e-01,41:9.787518e-02):2.884358e-01,38:1.363280e-01):6.450799e-01):2.107472e-01,(6:4.500533e-01,8:9.131363e-01):9.367475e-01):1.500409e-01,(49:9.385244e-01,((48:3.062263e-01,45:3.048077e-01):2.946784e-01,(53:7.139735e-01,(47:1.798768e-01,46:2.406082e-01):1.908200e-01):4.057980e-01):2.134068e-01):7.939243e-01):2.005794e-01,(((51:3.724080e-01,(52:3.518455e-01,50:2.654965e-01):3.158979e-02):1.313339e+00,34:7.324837e-01):4.268297e-01,(11:1.014529e+00,(((12:1.155824e+00,26:6.688280e-01):2.309825e-01,(((((17:5.376723e-01,19:6.202465e-01):4.463402e-01,(44:5.407511e-01,(43:5.741829e-01,54:8.522364e-01):1.625208e-01):6.657454e-01):5.701812e-02,10:1.030316e+00):4.566743e-01,18:1.061661e+00):3.521360e-01,(((21:1.308895e-01,9:2.246308e-01):1.714946e-01,13:1.118627e-01):5.398592e-01,(16:8.047886e-01,(60:2.816494e-01,61:4.888777e-01):5.738788e-01):1.347494e-01):4.631408e-01):1.562634e-01):1.184166e-01,((15:6.608201e-02,14:1.758848e-01):1.484787e-01,(24:9.722384e-01,20:1.961758e-01):5.680010e-02):8.022068e-01):5.127864e-02):1.385359e-01):9.547887e-02):2.785447e-01):8.996156e-01):4.009814e-01,7:5.231437e-01):2.475525e-01):7.943078e-02,1:9.176498e-02);
   tree gen.8329000 = [&U] (22:4.944275e-02,(23:8.313666e-02,(7:5.020001e-01,((40:2.162663e-01,(39:5.064420e-02,2:1.366179e-02):3.506503e-01):2.499837e-01,((((((66:6.490709e-02,63:9.832257e-02):1.048764e-01,(59:7.148902e-02,65:1.369057e-01):1.232342e-01):3.441309e-01,((64:7.243620e-03,58:4.165347e-03):4.311583e-02,(57:6.326156e-02,56:1.243847e-02):6.895114e-03):2.287663e-01):1.750312e-01,62:7.088108e-01):6.922790e-01,(52:2.096408e-02,(50:1.715103e-01,51:3.440213e-01):2.000073e-01):1.773349e+00):8.917624e-02,((((((37:5.934731e-01,36:5.095845e-01):1.612259e-01,25:5.220456e-01):3.289514e-01,(38:1.479304e-01,(41:2.795879e-01,(42:2.443306e-01,35:1.472569e-01):1.459193e-01):1.823202e-01):6.297332e-01):1.899435e-01,(6:8.136967e-01,8:5.360084e-01):9.621916e-01):2.540408e-01,(34:1.059614e+00,((49:1.004088e+00,(((46:1.478614e-01,47:1.896861e-01):6.540179e-01,53:9.236839e-01):8.323667e-02,(48:3.370120e-01,45:2.347016e-01):2.944460e-01):1.672263e-01):8.172788e-01,((((10:8.051086e-01,((43:7.270682e-01,54:7.107942e-01):4.053545e-01,44:6.328091e-01):5.552206e-01):3.276467e-01,(17:6.209722e-01,19:4.914295e-01):3.915738e-01):2.078599e-01,18:8.214917e-01):2.484664e-01,(((24:5.647704e-01,((14:1.767022e-01,15:1.541343e-01):1.388991e-01,20:2.673525e-01):2.427858e-01):8.046310e-01,11:8.779729e-01):1.800129e-01,((12:1.025514e+00,26:5.874395e-01):2.495322e-01,((16:6.653490e-01,(61:2.467629e-01,60:3.901457e-01):4.905586e-01):3.582350e-01,(13:8.427320e-02,(21:1.083336e-01,9:1.858115e-01):1.067337e-01):6.443622e-01):2.822244e-01):1.820617e-01):2.904655e-01):1.822963e-01):8.669464e-02):1.526557e-01):2.262412e-01,((((67:1.616092e-01,70:1.939466e-01):6.089865e-02,(69:3.667320e-01,68:2.203315e-01):1.014575e-01):6.155157e-01,(((29:4.862474e-02,(((28:2.003291e-03,32:1.100904e-02):2.958423e-02,27:1.788972e-01):1.064361e-02,31:9.063676e-02):7.241681e-02):3.482333e-02,33:7.732665e-02):4.126347e-02,30:2.214203e-02):6.562925e-01):1.009204e+00,((55:7.739056e-01,(4:3.187945e-02,5:1.033637e-01):5.196579e-01):4.050238e-01,3:4.521369e-01):1.415539e-01):1.522262e-01):3.684318e-01):6.418628e-01):3.847051e-01):2.246796e-01):1.938183e-01,1:5.614053e-02);
   tree gen.8329500 = [&U] (22:4.849223e-02,(23:1.058210e-01,(7:6.223953e-01,(((39:2.011460e-02,2:4.771479e-02):2.752431e-01,40:2.669778e-01):3.474796e-01,(((((6:5.441991e-01,8:7.263477e-01):7.740429e-01,(((36:4.045313e-01,37:7.398732e-01):6.984109e-02,25:8.744830e-01):4.120957e-01,(((35:2.771935e-01,42:3.781216e-01):1.239337e-01,41:2.498616e-01):1.758978e-01,38:2.193596e-01):7.039787e-01):3.739766e-01):2.062312e-01,((((24:7.066992e-01,(20:3.307049e-01,(15:1.646805e-01,14:1.627980e-01):1.922749e-01):1.426982e-01):6.123558e-01,11:1.268605e+00):4.826682e-02,((((60:4.069982e-01,61:4.597101e-01):7.550949e-01,16:8.115214e-01):5.757311e-01,(13:2.397797e-01,(21:7.595805e-02,9:2.468071e-01):1.542126e-02):7.856989e-01):2.287772e-01,((((17:6.689947e-01,19:1.207291e+00):2.086506e-01,(((44:6.710220e-01,43:7.404460e-01):2.005062e-01,54:5.576614e-01):1.076552e+00,10:1.002801e+00):1.493118e-01):5.254736e-01,18:1.268764e+00):1.001247e-01,(26:1.453816e+00,12:1.052209e+00):2.819505e-01):8.969927e-02):1.867201e-01):7.520328e-02,((((53:9.772849e-01,(47:1.690791e-01,46:1.439803e-01):2.599804e-01):2.142172e-01,(48:2.783098e-01,45:3.773355e-01):5.207945e-01):1.334303e-01,49:9.268898e-01):8.437557e-01,(((50:4.244883e-01,51:4.192854e-01):4.885552e-02,52:2.458438e-01):1.631992e+00,34:1.227125e+00):2.518824e-01):1.896242e-01):3.137591e-01):1.758280e-01,(((55:1.182107e+00,(5:1.186763e-01,4:2.065001e-03):5.694129e-01):8.516930e-01,3:1.039145e+00):1.136830e-01,((((30:6.122989e-02,33:6.248218e-02):8.883696e-02,(27:3.217384e-01,(31:1.282809e-01,(32:8.074984e-05,28:4.998908e-02):6.681421e-02):5.305773e-03):2.780831e-02):4.232677e-02,29:4.456958e-02):1.040169e+00,((69:5.246168e-01,68:1.891812e-01):1.652597e-01,(67:2.310407e-01,70:2.000006e-01):4.202698e-02):5.455641e-01):1.162189e+00):4.383115e-01):4.900004e-01,(62:5.312514e-01,((((57:3.985151e-02,56:2.665177e-02):3.624880e-02,64:2.239215e-04):1.496916e-02,58:4.045114e-03):3.452079e-01,((65:2.550351e-01,59:1.410559e-01):3.774726e-02,(63:5.930784e-02,66:5.756128e-02):1.203612e-01):3.403812e-01):3.154587e-01):7.809706e-01):8.443900e-01):3.197846e-01):3.686508e-01):1.168801e-01,1:4.711322e-02);
   tree gen.8330000 = [&U] (22:6.688172e-02,(23:1.041574e-01,((((39:3.854955e-02,2:1.742464e-02):2.836238e-01,40:2.015365e-01):2.771068e-01,(((((55:7.742222e-01,(4:4.403103e-02,5:8.572686e-02):5.073547e-01):3.911583e-01,3:6.159515e-01):3.140827e-01,(((68:1.289151e-01,69:3.642955e-01):1.955523e-02,(67:1.612382e-01,70:3.011072e-01):1.992830e-01):1.219500e+00,((30:5.574794e-02,33:4.019136e-02):1.420527e-02,((31:9.919715e-02,((28:8.161318e-03,32:1.001528e-03):1.032653e-01,27:1.794915e-01):9.556115e-03):3.666756e-02,29:3.693119e-02):9.095059e-03):1.029675e+00):7.322381e-01):3.893750e-01,((((50:3.387456e-01,(51:3.576527e-01,52:2.301995e-01):3.347267e-02):1.611514e+00,34:9.120471e-01):2.661325e-01,((49:1.110222e+00,((48:2.918620e-01,45:2.550341e-01):1.924224e-01,(53:6.652707e-01,(47:3.274944e-01,46:7.919115e-02):3.319379e-01):3.164993e-01):4.733926e-02):9.873659e-01,((11:9.523891e-01,((24:9.266330e-01,(15:8.826209e-02,14:1.501744e-01):1.528261e-01):5.595924e-02,20:1.869736e-01):7.278587e-01):1.057490e-01,(((((54:8.328965e-01,43:6.696688e-01):1.172079e-01,44:4.192912e-01):5.595793e-01,10:7.940141e-01):1.442807e-01,(17:5.124514e-01,19:5.911523e-01):4.514746e-01):4.472090e-01,(((((21:1.793493e-01,9:1.350094e-01):9.644006e-02,13:1.074491e-01):3.477217e-01,(16:6.058611e-01,(60:6.038539e-01,61:4.378783e-01):2.646678e-01):3.774731e-01):3.050201e-01,18:1.023961e+00):8.062915e-02,(12:1.089753e+00,26:6.092569e-01):3.168244e-01):8.242695e-02):9.571753e-02):1.888179e-01):5.448233e-02):2.486154e-01,((((36:2.786113e-01,37:6.979329e-01):1.297703e-01,25:4.923584e-01):3.565372e-01,(((42:2.730517e-01,35:2.370947e-01):1.268665e-01,41:1.365135e-01):2.363976e-01,38:7.907697e-02):6.400425e-01):2.008615e-01,(6:4.289424e-01,8:8.703033e-01):7.399222e-01):2.519297e-01):5.329450e-02):2.074203e-02,(62:5.714779e-01,(((66:5.162022e-02,63:6.703076e-02):9.205156e-02,(65:2.286702e-01,59:3.940967e-02):7.320980e-02):3.303735e-01,((64:9.451576e-03,58:3.795019e-03):2.411766e-02,(56:1.113713e-02,57:5.927867e-02):1.677327e-02):2.460294e-01):3.310463e-01):6.876641e-01):1.325080e+00):3.319887e-01,7:4.986043e-01):2.091283e-01):6.263489e-02,1:5.050194e-02);
   tree gen.8330500 = [&U] (22:6.995475e-02,(23:1.001975e-01,(7:5.058434e-01,(((2:4.408425e-02,39:3.374409e-02):3.503676e-01,40:2.423731e-01):3.640478e-01,((((((67:1.738401e-01,70:2.661457e-01):1.355489e-01,(68:2.257477e-01,69:3.241988e-01):1.036803e-01):6.820525e-01,((33:3.487925e-02,(29:3.968360e-02,((27:3.037242e-01,31:9.084432e-02):5.573352e-03,(32:8.624241e-03,28:9.499907e-03):7.436336e-02):4.097404e-02):2.220681e-02):3.141628e-02,30:3.266597e-02):7.239165e-01):8.087030e-01,(((5:5.793656e-02,4:4.101042e-02):5.443910e-01,55:1.195402e+00):4.594332e-01,3:6.636986e-01):1.659059e-01):3.770755e-01,((((51:2.378498e-01,(52:9.740090e-02,50:2.410015e-01):1.068758e-01):1.694859e+00,34:6.645607e-01):4.741838e-01,(((26:8.550963e-01,12:8.567414e-01):3.358722e-01,(11:9.840398e-01,(((17:6.299171e-01,19:8.788865e-01):5.406702e-01,(10:7.364996e-01,((44:7.089945e-01,43:6.769857e-01):1.263055e-01,54:9.352464e-01):7.440299e-01):3.046094e-01):3.567382e-01,(18:8.245110e-01,(((60:5.859668e-01,61:4.922524e-01):5.731370e-01,16:9.545785e-01):4.295928e-01,((13:3.135966e-01,21:1.389319e-01):1.253729e-01,9:1.229166e-01):5.062070e-01):6.159987e-01):3.844126e-01):7.045248e-02):7.535502e-02):1.483345e-01,(((14:1.958584e-01,15:1.152835e-01):1.330662e-01,20:3.519675e-01):1.806421e-01,24:7.324432e-01):5.325698e-01):3.225802e-01):1.428284e-02,((49:7.526238e-01,((45:3.292920e-01,48:1.849043e-01):5.535324e-01,(53:6.516552e-01,(46:2.420236e-01,47:1.809259e-01):3.431875e-01):1.683915e-01):2.750628e-01):8.230290e-01,((8:8.714379e-01,6:6.434244e-01):7.321994e-01,((((35:2.318487e-01,42:3.083973e-01):5.905243e-02,41:2.522684e-01):4.172764e-01,38:1.803784e-02):8.265033e-01,(25:7.018373e-01,(36:4.559171e-01,37:6.796925e-01):7.691228e-02):3.457714e-01):4.885955e-01):7.209849e-02):1.844618e-01):1.197808e-01):1.018986e-01,(62:6.422922e-01,(((56:8.490105e-03,57:2.933735e-02):2.358612e-02,(58:7.683780e-04,64:5.137321e-03):4.352688e-03):4.203293e-01,((63:6.054248e-02,66:5.126145e-02):4.447931e-02,(65:2.522066e-01,59:1.317562e-01):1.204587e-01):3.036028e-01):1.990835e-01):8.613812e-01):6.542437e-01):3.267910e-01):2.218524e-01):1.342702e-01,1:7.849821e-02);
   tree gen.8331000 = [&U] (22:4.875617e-02,(23:1.056254e-01,((((39:2.313269e-02,2:4.226653e-02):2.977495e-01,40:2.349244e-01):2.439649e-01,(((((55:1.002691e+00,(4:4.465158e-02,5:4.586165e-02):5.145052e-01):4.313152e-01,3:6.964054e-01):2.061969e-01,(((68:2.236901e-01,69:3.024529e-01):1.407990e-02,(67:1.316411e-01,70:2.894270e-01):1.434019e-01):1.543120e+00,(30:1.931443e-02,(((31:7.738083e-02,((28:1.144572e-03,32:3.066150e-03):1.643725e-01,27:1.820212e-01):2.582446e-03):3.819960e-02,29:4.752499e-02):3.344336e-02,33:2.169584e-02):7.029259e-03):4.989542e-01):9.222759e-01):2.180961e-01,(((((11:9.658117e-01,(((15:1.066675e-01,14:2.799219e-01):7.309001e-02,24:1.005222e+00):1.805525e-01,20:1.896088e-01):7.503307e-01):2.685855e-01,(((((21:1.369375e-01,9:1.262652e-01):1.229503e-01,13:1.089634e-01):5.971485e-01,(16:6.143998e-01,(60:4.108382e-01,61:4.440496e-01):5.570794e-01):5.420533e-01):3.093190e-01,(12:1.105112e+00,26:6.178435e-01):3.391034e-01):1.483787e-01,18:1.038392e+00):1.117040e-01):4.179088e-02,(((54:5.456543e-01,(44:4.252005e-01,43:6.791068e-01):4.407859e-01):5.944253e-01,10:1.044508e+00):1.398551e-01,(17:5.573538e-01,19:9.580553e-01):3.351619e-01):3.107543e-01):1.568513e-01,((49:1.025652e+00,((48:2.959754e-01,45:2.586285e-01):4.723151e-01,(53:6.746467e-01,(47:3.321099e-01,46:1.069493e-01):3.191830e-01):1.840837e-01):3.697503e-01):9.523892e-01,((50:1.741201e-01,(51:3.626933e-01,52:2.334438e-01):3.394442e-02):1.634225e+00,34:9.249011e-01):2.469492e-01):6.727426e-02):2.525861e-01,((((36:2.825379e-01,37:7.077693e-01):1.315992e-01,25:4.992975e-01):7.046232e-01,(((42:1.494062e-01,35:3.569889e-01):1.286545e-01,41:2.524884e-01):1.238272e-01,38:2.373329e-01):6.993380e-01):2.661470e-01,(6:4.349877e-01,8:8.540587e-01):6.268747e-01):2.417387e-01):2.293834e-01):2.938234e-01,(62:4.174140e-01,(((66:5.234774e-02,63:6.797546e-02):9.334889e-02,(65:2.318930e-01,59:6.954312e-02):5.955937e-02):2.858220e-01,((64:4.316205e-03,58:1.880247e-03):8.447469e-03,(56:2.669877e-02,57:2.019420e-02):2.081110e-02):3.103805e-01):3.200439e-01):8.712412e-01):1.279848e+00):5.389781e-01,7:6.818357e-01):1.322253e-01):1.168798e-01,1:4.711735e-02);
   tree gen.8331500 = [&U] (22:6.702687e-03,(23:3.730952e-02,(7:4.179788e-01,((40:2.398437e-01,(39:5.104691e-02,2:5.811983e-03):3.534386e-01):3.755451e-01,(((((((37:4.293324e-01,36:4.646590e-01):2.240862e-01,25:6.921660e-01):3.315671e-01,(38:1.836293e-01,(41:1.835139e-01,(42:2.647404e-01,35:2.229554e-01):1.778613e-01):2.540983e-01):7.076523e-01):3.536363e-01,(((49:1.078479e+00,(((46:1.490372e-01,47:2.034877e-01):2.176008e-01,53:8.712905e-01):3.667517e-01,(48:2.291945e-01,45:2.414716e-01):3.073440e-01):4.368024e-01):5.599932e-01,((11:1.064331e+00,((24:5.692613e-01,((14:1.517751e-01,15:1.324674e-01):1.378853e-01,20:2.894425e-01):2.447163e-01):6.464307e-01,(12:7.891634e-01,26:9.591822e-01):1.652009e-01):1.643099e-01):2.176420e-01,(((((21:1.229460e-01,13:3.047985e-01):1.049042e-01,9:9.459772e-02):6.095759e-01,(16:6.949229e-01,(61:3.608806e-01,60:5.568958e-01):6.137952e-01):4.346312e-01):1.570336e-01,18:8.280239e-01):1.612964e-02,(((43:7.770185e-01,(44:6.369047e-01,54:8.382969e-01):6.893869e-02):5.909013e-01,10:7.312290e-01):1.375260e-01,(17:4.273467e-01,19:8.796855e-01):3.636820e-01):5.044923e-01):1.050461e-01):2.099926e-01):1.697841e-01,(34:1.480515e+00,(6:4.518650e-01,8:5.689572e-01):9.265404e-01):2.988061e-02):7.288585e-02):2.363075e-01,((((67:9.966756e-02,70:1.934528e-01):9.230399e-02,(69:1.220419e-01,68:1.381097e-01):5.384956e-02):1.000145e+00,((((27:1.803197e-01,(28:3.175913e-02,32:7.803100e-03):4.650661e-02):4.985550e-02,31:6.708873e-02):7.551986e-02,29:2.784555e-02):2.244448e-02,(30:5.893425e-02,33:4.427583e-02):1.326731e-02):8.498248e-01):7.411517e-01,((55:9.970077e-01,(4:8.868018e-04,5:1.228072e-01):5.787050e-01):2.205047e-01,3:5.246954e-01):8.161402e-02):1.193950e-01):5.113674e-01,((((66:6.916713e-02,63:1.016631e-01):9.826391e-02,(59:9.164066e-02,65:2.369597e-01):5.387273e-02):3.468672e-01,((64:3.310361e-04,58:4.080049e-03):2.043530e-02,(57:3.668165e-02,56:1.253738e-02):8.302775e-03):4.317889e-01):3.200862e-01,62:4.912480e-01):8.086322e-01):1.466333e-02,(52:1.197031e-01,(50:1.580841e-01,51:3.362391e-01):2.037192e-01):1.536100e+00):6.025603e-01):3.938200e-01):2.622453e-01):1.334344e-01,1:5.658694e-02);
   tree gen.8332000 = [&U] (22:8.401470e-02,(23:4.733152e-02,(7:5.042296e-01,(((2:3.419486e-02,39:1.059343e-02):3.492498e-01,40:1.869396e-01):3.086589e-01,((((((68:1.369975e-01,(67:2.932195e-01,70:2.018633e-01):1.290506e-01):9.911098e-02,69:2.520750e-01):6.360037e-01,((33:5.038916e-02,(29:3.955699e-02,((27:2.423442e-01,(32:7.999410e-03,28:2.013073e-02):6.524830e-02):5.151648e-02,31:9.664110e-02):4.614789e-02):2.390946e-02):5.450953e-02,30:3.193487e-03):7.216069e-01):8.061230e-01,(((5:8.036256e-02,4:3.098404e-02):7.236366e-01,55:1.191588e+00):3.991389e-01,3:7.365610e-01):2.771508e-01):3.758725e-01,((((8:8.686576e-01,6:6.413716e-01):7.987027e-01,((49:1.590889e+00,((53:4.927353e-01,(46:2.928308e-01,47:1.803486e-01):3.515957e-01):4.996942e-01,(45:2.260072e-01,48:2.346320e-01):4.099616e-01):2.230341e-01):8.211958e-01,((((18:1.218948e+00,(((60:5.840973e-01,61:6.940504e-01):5.745563e-01,16:9.515330e-01):4.423561e-01,((13:3.125961e-01,21:1.305506e-01):1.008096e-01,9:1.225245e-01):5.444214e-01):1.130096e-01):3.897279e-01,(((17:7.916808e-01,19:1.119564e+00):3.786007e-01,(((44:7.067326e-01,43:6.544441e-01):3.217138e-01,54:9.322626e-01):7.069847e-01,10:7.341499e-01):2.532563e-01):5.566615e-01,11:9.809003e-01):1.006514e-01):1.344256e-01,(26:6.132762e-01,12:8.590580e-01):4.144841e-01):1.581560e-01,(((14:1.952335e-01,15:1.149157e-01):1.326416e-01,20:2.581480e-01):2.590674e-01,24:7.301065e-01):5.428850e-01):1.884258e-01):4.021614e-01):1.099998e-02,((52:1.490439e-01,(51:2.863886e-01,50:2.459920e-01):8.462162e-02):1.567541e+00,34:9.885253e-01):1.078212e-01):1.439475e-01,((((35:2.019867e-01,42:3.074134e-01):1.611159e-01,41:1.968541e-01):3.500248e-01,38:7.526170e-02):7.268242e-01,((36:4.229319e-01,37:5.927037e-01):7.389146e-02,25:6.995982e-01):3.610318e-01):4.682698e-01):3.813354e-01):1.832985e-01,(62:5.861138e-01,(((56:1.874373e-02,57:4.163503e-02):6.889856e-02,(58:8.598595e-05,64:7.879830e-03):2.551256e-02):4.189883e-01,((63:1.161668e-01,66:5.109791e-02):5.932388e-02,(65:1.315018e-01,59:7.997337e-02):1.146596e-01):2.863845e-01):4.306547e-01):6.140265e-01):1.095017e+00):2.471774e-01):3.303692e-01):1.807538e-01,1:3.650455e-02);
   tree gen.8332500 = [&U] (22:7.522397e-02,(23:4.605878e-02,(7:4.906709e-01,(((2:3.327536e-02,39:1.104146e-02):3.416188e-01,40:1.345063e-01):4.117979e-01,((((((69:2.525867e-01,(67:2.853349e-01,70:3.616762e-01):3.198880e-01):9.925737e-02,68:2.302482e-01):7.373853e-01,((33:3.722770e-02,(29:3.130571e-02,(31:9.774401e-02,(27:2.358276e-01,(32:7.784307e-03,28:4.754265e-03):6.053356e-02):2.939943e-02):4.490698e-02):1.338564e-02):6.208516e-02,30:9.957570e-03):5.052967e-01):8.916097e-01,(((5:7.550564e-02,4:3.015088e-02):7.041781e-01,55:8.098331e-01):2.491422e-01,3:7.167550e-01):4.664761e-01):2.333969e-01,((((((35:3.076442e-01,42:2.991471e-01):4.642621e-02,41:1.915607e-01):3.406127e-01,38:7.323793e-02):7.072800e-01,((36:4.115593e-01,37:8.456847e-01):7.190453e-02,25:6.807861e-01):3.453263e-01):2.552414e-01,(((((18:1.186170e+00,(((60:5.683910e-01,61:2.844124e-01):5.591066e-01,16:7.552564e-01):4.304612e-01,((13:2.289228e-01,21:1.270401e-01):1.517718e-01,9:1.598276e-01):5.945545e-01):5.059510e-01):3.792482e-01,((17:7.556192e-01,19:1.089459e+00):2.855024e-01,(((44:6.877286e-01,43:6.368462e-01):1.644564e-01,54:9.480920e-01):7.894492e-01,10:7.144087e-01):2.374516e-01):5.416930e-01):2.207724e-02,(26:5.967853e-01,12:8.359581e-01):4.033387e-01):1.448254e-01,11:9.545240e-01):1.563997e-01,((49:1.548110e+00,((53:4.794858e-01,(46:2.849566e-01,47:1.754991e-01):3.421413e-01):4.862575e-01,(45:2.199299e-01,48:2.283228e-01):5.569311e-01):2.097296e-01):8.215997e-01,(((14:1.899837e-01,15:1.118256e-01):1.514652e-01,20:2.512065e-01):7.463490e-02,24:7.104740e-01):5.282869e-01):1.890835e-01):3.913473e-01):4.464771e-02,((8:7.851079e-01,6:6.241252e-01):7.772257e-01,((52:1.450361e-01,(51:2.786877e-01,50:2.393773e-01):8.234616e-02):1.525390e+00,34:9.619439e-01):4.888192e-01):1.090020e-01):9.725293e-02):6.884650e-02,(62:3.726832e-01,(((56:1.823971e-02,57:4.051547e-02):2.953055e-02,(58:8.530710e-04,64:6.739818e-03):3.329145e-02):4.077217e-01,((63:1.130431e-01,66:4.972390e-02):5.772867e-02,(65:1.944798e-01,59:6.900624e-02):3.915338e-02):3.175543e-01):2.731278e-01):5.975154e-01):1.065572e+00):3.905859e-01):3.214856e-01):1.758934e-01,1:5.540454e-02);
   tree gen.8333000 = [&U] (22:2.924895e-03,(23:7.259500e-02,(7:6.753543e-01,((40:2.671389e-01,(39:4.428649e-02,2:5.314307e-03):2.873536e-01):3.780659e-01,((((((37:5.575548e-01,36:4.579418e-01):1.389715e-01,25:6.406509e-01):4.385657e-01,(38:5.454217e-02,(41:2.432298e-01,(42:3.368419e-01,35:2.858467e-01):4.905064e-02):1.900462e-01):6.897522e-01):3.485240e-01,((6:4.213530e-01,8:4.391187e-01):1.073528e+00,(34:1.189872e+00,((49:6.582432e-01,(((46:1.964020e-01,47:1.958367e-01):2.723219e-01,53:6.518186e-01):3.053889e-01,(48:2.258812e-01,45:2.984682e-01):3.029010e-01):3.411927e-01):1.098889e+00,(((12:9.968733e-01,26:9.739399e-01):2.594066e-01,((((9:1.007175e-01,(13:2.928132e-01,21:1.734357e-01):7.725449e-02):5.750114e-01,(16:7.915415e-01,(61:3.742883e-01,60:2.919029e-01):6.049220e-01):3.721880e-01):2.608560e-01,18:7.239341e-01):3.574465e-01,((10:7.182875e-01,((43:5.631466e-01,44:6.276974e-01):6.983526e-02,54:8.261782e-01):5.805248e-01):1.771798e-01,(17:5.867541e-01,19:9.162783e-01):4.141360e-01):4.337459e-01):6.855546e-02):2.568166e-01,((24:5.610318e-01,((14:1.495810e-01,15:1.653275e-01):1.367105e-01,20:3.251201e-01):5.847163e-02):5.752551e-01,11:8.051592e-01):1.440811e-01):2.558009e-01):5.550824e-02):6.031913e-02):2.894853e-02):2.963180e-01,((((67:1.981466e-01,70:1.374155e-01):1.057996e-01,(69:2.588414e-01,68:1.361131e-01):4.749246e-02):5.269008e-01,((((27:1.777130e-01,(28:6.425491e-03,32:6.722389e-03):6.180808e-02):1.102821e-02,31:6.332244e-02):4.280491e-02,(30:5.395173e-02,33:4.363576e-02):4.597544e-02):2.138043e-03,29:1.267413e-02):5.489878e-01):8.933542e-01,((55:9.825946e-01,(4:8.119177e-03,5:9.384803e-02):5.267791e-01):7.663132e-01,3:5.887065e-01):2.255510e-01):1.436365e-01):1.798760e-01,((52:5.358762e-02,(50:2.424420e-01,51:1.907412e-01):1.432780e-01):1.185176e+00,((((66:3.336131e-02,63:3.043476e-02):5.546150e-02,(59:6.833895e-02,65:2.335341e-01):8.244721e-02):2.877610e-01,((64:6.552062e-03,58:3.473250e-03):1.930810e-02,(57:9.519836e-03,56:1.791240e-02):2.187931e-02):3.683464e-01):2.183206e-01,62:4.841463e-01):7.018169e-01):1.979420e-01):5.222064e-01):3.611735e-01):2.084228e-01):1.895031e-01,1:6.331765e-02);
   tree gen.8333500 = [&U] (((7:4.852065e-01,(((39:2.307396e-02,2:5.953329e-02):4.356100e-01,40:2.032012e-01):2.537377e-01,(((((8:5.775979e-01,6:5.373210e-01):9.823038e-01,((((25:5.802970e-01,(36:4.624239e-01,37:5.069794e-01):1.856313e-01):3.145875e-01,(38:1.628568e-01,(41:2.696921e-01,(35:2.027449e-01,42:2.863721e-01):1.905127e-01):1.626943e-01):6.864695e-01):4.818100e-01,(52:3.654327e-02,(50:3.067775e-01,51:2.649778e-01):2.563706e-01):1.345349e+00):2.279941e-02,(((18:1.114654e+00,((10:1.340207e+00,(19:9.292490e-01,17:7.719570e-01):3.524700e-01):2.491594e-02,(44:6.265117e-01,(54:8.843790e-01,43:5.072457e-01):9.479411e-02):8.169104e-01):3.527827e-01):1.529015e-01,(((9:1.309313e-01,(13:2.260718e-01,21:1.210043e-01):3.778485e-02):7.007950e-01,(16:8.490935e-01,(61:5.909546e-01,60:5.872606e-01):6.886016e-01):5.283632e-01):3.282760e-01,(((24:7.852392e-01,(20:3.682079e-01,(15:1.367025e-01,14:1.691791e-01):1.185890e-01):2.630579e-01):5.231420e-01,11:8.441444e-01):2.679522e-01,(12:7.204018e-01,26:1.258180e+00):2.984609e-01):1.702067e-01):2.990262e-01):3.232698e-01,(49:6.764209e-01,((53:7.988051e-01,(47:2.501590e-01,46:2.111705e-01):4.296554e-01):4.128330e-01,(45:1.636860e-01,48:4.394966e-01):4.237990e-01):4.418144e-01):1.067204e+00):5.844117e-02):9.262427e-02):9.710083e-02,34:1.223887e+00):2.248249e-01,(((29:8.967703e-02,(33:3.215350e-02,(30:6.052825e-02,((31:9.555152e-02,27:2.503603e-01):2.823581e-02,(28:4.928470e-03,32:1.329700e-03):7.833282e-02):2.985480e-02):1.556549e-02):6.915472e-03):7.190856e-01,(69:6.118734e-01,((67:1.702014e-01,70:2.274776e-01):1.669212e-01,68:2.091349e-01):1.166866e-01):7.465913e-01):5.662218e-01,(((4:4.589084e-02,5:5.356227e-02):7.688250e-01,55:1.054501e+00):2.877894e-01,3:6.888071e-01):4.068959e-01):1.328346e-01):3.500412e-01,(62:4.947411e-01,(((58:4.362962e-02,64:1.988802e-03):4.358179e-02,(57:8.768561e-03,56:3.045137e-02):1.393840e-02):5.520082e-01,((59:6.522677e-02,65:2.060830e-01):4.767495e-02,(66:3.383923e-02,63:9.081039e-02):1.467934e-01):3.532805e-01):2.363720e-01):9.662516e-01):9.756725e-01):3.790475e-01):3.082461e-01,23:1.512553e-01):1.568279e-01,22:4.290847e-02,1:6.442301e-02);
   tree gen.8334000 = [&U] (22:6.596192e-02,(23:3.085852e-02,((((39:7.192717e-03,2:3.089143e-02):4.202173e-01,40:1.979249e-01):1.893032e-01,(((((55:7.817667e-01,(4:7.787332e-02,5:5.049920e-02):8.483313e-01):2.504645e-01,3:6.671295e-01):3.613496e-01,(((69:4.689627e-01,68:1.368505e-01):1.420778e-01,(67:1.864499e-01,70:3.541927e-01):1.048053e-01):9.924735e-01,(30:7.718386e-03,(((31:4.798799e-02,(27:2.014657e-01,(28:9.768990e-03,32:1.335824e-02):4.678009e-02):4.019388e-03):6.995256e-02,29:3.669110e-02):5.895091e-02,33:4.861362e-02):3.452000e-02):7.082562e-01):6.690069e-01):2.483797e-01,((((((((((13:1.825082e-01,21:1.227819e-01):5.450097e-03,9:1.968872e-01):7.068647e-01,(16:9.307585e-01,(60:5.291275e-01,61:3.670371e-01):7.444449e-01):6.573128e-01):1.520958e-01,(12:1.262067e+00,26:6.803201e-01):2.189553e-01):8.419045e-02,18:1.382891e+00):1.417416e-01,(11:1.200997e+00,(10:1.339097e+00,((17:6.137136e-01,19:7.005186e-01):5.186810e-01,((44:6.292321e-01,43:8.616873e-01):4.370415e-03,54:5.540616e-01):6.531007e-01):5.895572e-02):2.808544e-01):4.868877e-02):1.158793e-01,(24:7.907289e-01,((15:1.660301e-01,14:1.327964e-01):8.626487e-02,20:3.388030e-01):2.179384e-01):8.211218e-01):1.173275e-01,(49:1.123800e+00,((48:3.259045e-01,45:3.061228e-01):6.158043e-01,(53:7.428672e-01,(47:1.983515e-01,46:1.057656e-01):3.513738e-01):2.163304e-01):1.047998e-01):1.278181e+00):1.152836e-01,((50:1.494808e-01,(52:3.638377e-01,51:4.294687e-01):1.552881e-02):1.080991e+00,34:9.561462e-01):3.315804e-01):1.540491e-01,((((36:5.316929e-01,37:8.062056e-01):1.602565e-01,25:5.066449e-01):4.273194e-01,(((42:3.677632e-01,35:4.001694e-01):1.114566e-01,41:2.780201e-01):1.384761e-01,38:3.164553e-01):6.050760e-01):3.113149e-01,(6:2.126525e-01,8:9.404214e-01):9.758960e-01):1.631379e-01):1.075674e-01):4.702535e-01,(62:4.780506e-01,(((66:3.201160e-02,63:8.482281e-02):1.171897e-01,(65:2.121588e-01,59:7.470120e-02):2.288017e-02):3.223486e-01,((56:2.314242e-02,57:1.854427e-02):4.112231e-02,(64:5.310305e-03,58:1.552497e-03):1.499284e-02):3.073364e-01):2.388862e-01):1.056649e+00):7.980948e-01):4.056111e-01,7:7.507832e-01):3.112355e-01):1.297447e-01,1:6.701299e-02);
   tree gen.8334500 = [&U] (((7:6.070871e-01,(((39:3.154177e-03,2:5.462982e-02):3.043922e-01,40:2.777396e-01):2.528150e-01,(((((55:1.088755e+00,(4:6.852873e-02,5:6.715155e-02):6.137738e-01):2.696329e-01,3:5.135489e-01):8.356939e-02,(((33:3.897126e-02,30:9.297599e-02):4.221062e-02,((((28:2.380672e-02,32:1.081141e-02):6.870908e-02,27:2.079089e-01):1.739419e-02,31:9.359318e-02):3.247152e-02,29:6.465117e-02):9.832119e-03):6.985841e-01,((68:1.565941e-01,69:4.362066e-01):3.707192e-02,(70:2.933433e-01,67:1.962679e-01):3.092200e-01):8.803970e-01):7.983527e-01):2.173031e-01,(((((((46:8.173503e-02,47:2.523192e-01):3.113745e-01,53:1.178439e+00):2.743017e-01,(45:2.009632e-01,48:1.843809e-01):2.681777e-01):1.525098e-01,49:1.115061e+00):5.782344e-01,((25:4.498839e-01,(36:3.734097e-01,37:7.178560e-01):2.341139e-01):2.655956e-01,((41:2.175850e-01,(42:2.882633e-01,35:2.165598e-01):1.745939e-01):1.200351e-01,38:1.712171e-01):7.356052e-01):3.089371e-01):2.818010e-01,((34:1.178802e+00,(52:2.115508e-01,(50:3.491556e-01,51:3.310435e-01):8.262588e-02):1.157033e+00):3.994008e-01,(((20:2.788999e-01,(14:1.218540e-01,15:1.392571e-01):7.554726e-02):3.147246e-02,24:8.647955e-01):6.558123e-01,((((18:7.319485e-01,(((13:2.878634e-01,21:8.123490e-02):4.317768e-02,9:1.847257e-01):4.943691e-01,((61:4.563000e-01,60:5.850080e-01):3.602239e-01,16:7.712637e-01):3.579616e-01):5.499673e-01):4.179828e-01,((17:6.983742e-01,19:8.174338e-01):2.184830e-01,(((54:6.979418e-01,43:5.634969e-01):3.001093e-02,44:6.272741e-01):9.751999e-01,10:1.300937e+00):4.889785e-02):3.061797e-01):7.772507e-02,11:1.345743e+00):4.745746e-02,(12:9.313319e-01,26:8.773575e-01):2.403722e-01):1.134555e-01):8.764974e-02):2.188167e-01):1.758442e-01,(8:8.044675e-01,6:3.884354e-01):9.512249e-01):1.587806e-01):4.264671e-01,(62:7.499552e-01,(((64:4.223491e-04,58:4.385077e-03):1.521588e-02,(57:2.980514e-02,56:5.679733e-03):5.185432e-02):3.423990e-01,((63:7.203538e-02,66:2.564732e-02):5.076240e-02,(59:1.021593e-01,65:2.988928e-01):1.129112e-01):3.048664e-01):2.235233e-01):7.418917e-01):6.061151e-01):5.344722e-01):1.272896e-01,23:1.007415e-01):1.008865e-01,22:6.758111e-02,1:9.672428e-02);
   tree gen.8335000 = [&U] (((7:5.279637e-01,(((39:1.391956e-02,2:4.328071e-02):3.722475e-01,40:2.211076e-01):3.709937e-01,((((8:6.284968e-01,6:6.337989e-01):9.459371e-01,(34:1.272349e+00,((((49:9.274567e-01,((53:8.691972e-01,(47:2.788097e-01,46:9.506886e-02):6.414027e-01):1.909156e-01,(45:1.781102e-01,48:4.782258e-01):6.934635e-01):3.703867e-01):9.089938e-01,(52:4.185445e-01,(50:2.230738e-01,51:3.372307e-01):5.512214e-02):1.529952e+00):4.290237e-02,((18:1.110515e+00,(10:1.434666e+00,((19:8.704944e-01,17:4.137234e-01):6.830814e-01,(44:6.864590e-01,(54:8.736812e-01,43:5.915195e-01):2.929438e-02):1.006295e+00):1.455043e-01):1.066174e-01):2.716744e-01,(((12:7.838848e-01,(((21:9.520593e-02,9:1.425770e-01):1.054469e-01,13:2.291883e-01):7.713237e-01,(16:9.239170e-01,(61:6.430305e-01,60:4.211590e-01):9.014317e-01):5.749234e-01):3.700923e-01):1.831850e-02,26:1.369053e+00):9.636146e-02,((24:6.566130e-01,(20:4.464760e-01,(15:1.022954e-01,14:1.967387e-01):9.097974e-02):2.223885e-01):7.964932e-01,11:9.185317e-01):1.541051e-01):2.341357e-01):1.352894e-01):1.813036e-01,((25:6.314337e-01,(36:5.031734e-01,37:5.516552e-01):2.019895e-01):2.122638e-01,(38:1.666146e-01,(41:1.413802e-01,(35:3.941698e-01,42:3.116077e-01):9.063573e-02):2.633820e-01):7.196427e-01):3.477684e-01):2.593115e-02):1.186098e-01):2.574414e-01,(((30:4.521589e-02,(33:3.498692e-02,((31:5.439120e-02,(27:2.724225e-01,(28:5.469473e-03,32:9.142007e-03):8.571584e-02):1.383233e-02):2.962932e-02,29:4.109301e-02):6.078442e-02):2.399888e-02):7.856787e-01,((67:1.935094e-01,70:3.099731e-01):8.571622e-02,(69:4.449618e-01,68:1.897429e-01):1.030907e-01):7.102555e-01):7.414053e-01,(((4:1.269560e-01,5:6.156808e-02):8.365752e-01,55:1.147425e+00):3.979592e-01,3:7.495059e-01):2.932012e-01):2.846581e-01):2.607304e-01,(62:5.957203e-01,(((58:1.064032e-02,64:7.679187e-03):3.238331e-02,(57:3.673241e-02,56:4.974859e-03):3.405606e-02):1.973044e-01,((59:7.097466e-02,65:2.242434e-01):5.187615e-02,(66:4.324935e-02,63:9.881275e-02):2.121180e-01):5.180054e-01):2.790429e-01):7.362700e-01):8.990973e-01):4.124497e-01):3.354093e-01,23:1.208440e-01):1.021136e-01,22:3.873176e-02,1:7.201994e-02);
   tree gen.8335500 = [&U] (22:8.179043e-02,(23:6.598122e-02,((((39:2.137899e-02,2:3.764859e-02):3.453903e-01,40:2.369432e-01):3.004884e-01,(((((55:7.098787e-01,(4:6.152460e-04,5:8.890794e-02):8.370762e-01):2.641713e-01,3:4.922575e-01):2.918772e-01,(((68:1.246467e-01,69:1.941648e-01):6.322584e-02,(67:1.660148e-01,70:3.715823e-01):2.015422e-01):8.813517e-01,(30:4.006699e-02,((((27:1.808304e-01,(28:8.870676e-03,32:1.323850e-03):5.215977e-02):3.424005e-02,31:6.614584e-02):9.105955e-03,29:6.577181e-02):1.867918e-02,33:6.085736e-02):4.647202e-02):5.964362e-01):5.797507e-01):3.037058e-01,((((11:8.961626e-01,(((17:3.807809e-01,19:6.626096e-01):3.448183e-01,(10:9.578444e-01,((43:7.423310e-01,54:5.031124e-01):2.601835e-01,44:5.713706e-01):5.711866e-01):4.212190e-02):4.366724e-01,(18:1.255726e+00,((12:8.161587e-01,26:7.025511e-01):7.939993e-02,(((21:1.687544e-01,9:1.815444e-01):9.723635e-02,13:1.742982e-01):4.512729e-01,(16:6.282428e-01,(60:5.702233e-01,61:3.332860e-01):4.773941e-01):5.995310e-01):6.667886e-01):6.197600e-02):1.428676e-01):7.761789e-02):1.374917e-01,((49:8.229580e-01,((48:3.805948e-01,45:2.115960e-01):3.519866e-01,(53:6.745563e-01,(47:1.801120e-01,46:9.603983e-02):3.382914e-01):2.256716e-01):1.572211e-01):1.160645e+00,(24:7.608332e-01,((15:1.081654e-01,14:2.002807e-01):1.298191e-01,20:2.957706e-01):1.380928e-01):6.199455e-01):4.390476e-02):6.300947e-02,((52:1.755798e-01,(51:4.025258e-01,50:3.796131e-01):1.334760e-01):1.598712e+00,34:8.682231e-01):5.031201e-01):1.526528e-01,((((36:4.206921e-01,37:5.405417e-01):2.668580e-01,25:6.008661e-01):3.880249e-01,(((42:2.954661e-01,35:3.633715e-01):9.822901e-02,41:1.290967e-01):2.451708e-01,38:1.754355e-01):5.890813e-01):5.248780e-01,(6:6.335520e-01,8:1.063561e+00):8.861567e-01):8.214854e-02):3.119825e-01):2.599753e-01,(62:5.328340e-01,(((66:3.557573e-02,63:7.702287e-02):1.064135e-01,(65:2.245990e-01,59:1.417110e-01):1.011145e-01):3.010829e-01,((56:1.606299e-02,57:1.829957e-02):2.769410e-02,(64:1.701143e-02,58:1.409736e-03):1.862546e-02):4.867619e-01):2.990514e-01):9.676380e-01):7.853305e-01):3.683128e-01,7:7.268703e-01):2.867283e-01):8.116241e-02,1:6.090867e-02);
   tree gen.8336000 = [&U] (22:8.709723e-02,(23:7.026227e-02,((((39:2.276612e-02,2:4.009134e-02):3.678003e-01,40:2.523168e-01):3.199849e-01,(((((55:1.072309e+00,(4:5.307243e-04,5:9.467655e-02):8.913881e-01):2.813115e-01,3:5.241966e-01):3.108151e-01,(((68:6.363619e-02,69:2.067628e-01):1.477340e-01,(67:1.767863e-01,70:2.139081e-01):3.766392e-02):9.385365e-01,(33:6.480596e-02,((((27:1.774589e-01,(28:6.818752e-03,32:1.409745e-03):5.433070e-02):2.581623e-02,31:1.031983e-01):1.929197e-02,29:7.939811e-02):1.989114e-02,30:4.266665e-02):4.948727e-02):6.351347e-01):6.173667e-01):3.234111e-01,((((49:8.763540e-01,((48:4.052889e-01,45:2.039966e-01):3.990985e-01,(53:7.743514e-01,(47:2.009877e-01,46:9.292652e-02):4.710878e-01):9.786276e-02):3.182588e-01):1.188214e+00,((24:8.101983e-01,((15:1.420822e-01,14:2.132755e-01):1.858806e-01,20:3.149611e-01):1.373378e-01):6.343829e-01,(11:9.543083e-01,(((17:4.054871e-01,19:7.056017e-01):3.671911e-01,(10:1.019992e+00,((43:8.715501e-01,54:5.357558e-01):6.861564e-02,44:6.084428e-01):6.082469e-01):2.206516e-01):4.078216e-01,(18:1.337201e+00,((12:8.691135e-01,26:9.383737e-01):3.854724e-01,(((21:9.760727e-02,9:1.933235e-01):1.024738e-01,13:1.856072e-01):4.805528e-01,(16:9.068523e-01,(60:6.072210e-01,61:3.610095e-01):6.128550e-01):6.585637e-01):2.952939e-01):6.599719e-02):2.665612e-01):8.265397e-02):1.788355e-01):1.364805e-01):1.691578e-02,((52:1.869719e-01,(51:4.286428e-01,50:2.250851e-01):1.421363e-01):1.702442e+00,34:9.245560e-01):5.357640e-01):2.758460e-01,((((36:4.479879e-01,37:5.756136e-01):9.409237e-02,25:6.398521e-01):4.132011e-01,(((42:2.636980e-01,35:2.771534e-01):1.419798e-01,41:1.374729e-01):2.610783e-01,38:8.283524e-02):6.787340e-01):5.589337e-01,(6:6.746588e-01,8:1.132568e+00):9.436532e-01):3.232857e-01):9.284345e-02):2.768432e-01,(62:8.384382e-01,(((66:2.793002e-02,63:8.202034e-02):9.758035e-02,(65:1.916014e-01,59:1.264617e-01):8.879155e-02):2.865102e-01,((56:1.710520e-02,57:1.203005e-02):1.719349e-02,(64:1.811518e-02,58:1.501204e-03):4.528140e-02):4.314015e-01):3.184548e-01):7.112718e-01):7.466763e-01):4.442845e-01,7:7.740318e-01):3.053321e-01):8.642846e-02,1:7.270377e-02);
   tree gen.8336500 = [&U] (22:5.635918e-02,(23:1.002863e-01,(7:6.886766e-01,((40:3.026942e-01,(39:4.029366e-02,2:7.694853e-03):2.869527e-01):2.647577e-01,(((((66:7.510824e-02,63:8.216831e-02):5.640727e-02,(59:5.935714e-02,65:1.351625e-01):1.094621e-01):3.574875e-01,((56:1.761259e-02,(58:1.357997e-02,64:1.403010e-02):4.219177e-02):2.639758e-03,57:3.288398e-02):3.371865e-01):3.169236e-01,62:4.404962e-01):9.128507e-01,((((49:8.444125e-01,(((46:7.423557e-02,47:2.699426e-01):4.572159e-01,53:6.033438e-01):3.387147e-01,(48:2.100327e-01,45:3.224016e-01):4.402864e-01):2.245288e-01):7.236261e-01,((6:3.967479e-01,8:7.644292e-01):6.452237e-01,((11:8.286909e-01,(((14:2.180109e-01,15:4.384794e-02):4.308119e-02,20:4.051102e-01):2.055540e-01,24:5.606805e-01):5.424499e-01):1.207258e-01,((((((9:1.300473e-01,21:1.626707e-01):1.096016e-01,13:1.477502e-01):6.237273e-01,(16:6.858158e-01,(61:3.004165e-01,60:6.411428e-01):4.812258e-01):1.948489e-01):2.060357e-01,18:1.086541e+00):1.366722e-01,(10:6.615830e-01,((17:4.991250e-01,19:6.069956e-01):3.266512e-01,((44:6.369850e-01,54:5.644441e-01):9.858777e-02,43:6.250013e-01):6.966494e-01):1.220829e-01):4.332033e-01):3.481116e-02,(12:8.205405e-01,26:8.181476e-01):1.984302e-02):2.589731e-01):2.042288e-01):7.326802e-02):3.974512e-03,(34:1.087071e+00,((37:7.030192e-01,(25:7.021747e-01,36:3.395789e-01):3.755850e-02):4.396065e-01,(38:2.560505e-01,(41:2.213005e-01,(42:2.771957e-01,35:1.635064e-01):1.528890e-01):1.000717e-01):8.660351e-01):5.831017e-01):1.125909e-01):2.538924e-01,((((68:1.969868e-01,((67:1.566962e-01,70:1.923413e-01):1.281973e-01,69:3.121207e-01):7.147468e-03):5.845563e-01,(29:1.464026e-02,(30:7.208953e-02,((27:2.082141e-01,((28:7.488873e-03,32:3.439351e-03):8.320000e-02,31:5.792946e-02):3.627786e-02):4.949429e-02,33:7.375215e-02):1.424340e-03):1.875734e-02):6.700644e-01):6.799867e-01,((55:1.165548e+00,(4:1.476024e-02,5:6.870818e-02):5.786373e-01):3.230755e-01,3:6.229518e-01):1.966554e-01):2.598397e-01,(52:9.024000e-02,(50:2.078028e-01,51:2.466920e-01):1.932014e-01):1.966437e+00):5.278800e-03):1.117290e-01):5.633598e-01):3.239620e-01):1.103072e-01):9.750597e-02,1:4.064830e-02);
   tree gen.8337000 = [&U] (22:5.477322e-02,(23:5.347266e-02,(7:6.009485e-01,(((39:9.069479e-03,2:5.888558e-02):2.874689e-01,40:2.431579e-01):1.882598e-01,((((((((49:1.159121e+00,((53:1.110688e+00,(47:2.181044e-01,46:1.715477e-01):2.851844e-01):2.527955e-01,(48:3.612457e-01,45:4.053921e-01):4.074760e-01):6.148034e-02):1.217917e+00,((51:3.015559e-01,50:2.877157e-01):8.370247e-02,52:2.118765e-01):1.210042e+00):3.649346e-01,(((((44:5.673729e-01,(54:8.029906e-01,43:6.218285e-01):8.178820e-02):1.031777e+00,((19:9.765849e-01,17:4.365577e-01):3.984030e-01,10:8.164206e-01):1.403926e-02):2.769023e-01,((((60:4.636419e-01,61:4.857839e-01):7.572825e-01,16:9.184945e-01):1.818760e-01,((9:2.357215e-01,21:9.604583e-02):1.130192e-01,13:1.051732e-01):4.465181e-01):3.937195e-01,(18:1.338859e+00,(26:7.364976e-01,12:1.035337e+00):2.492019e-01):2.570929e-03):2.106387e-01):2.149725e-01,11:7.829490e-01):1.984098e-01,(24:5.218718e-01,(20:2.490385e-01,(15:8.041494e-02,14:2.294578e-01):2.142332e-01):1.699326e-01):6.057248e-01):3.728394e-01):4.103095e-02,34:9.746305e-01):1.377353e-01,((25:5.405601e-01,(37:5.757303e-01,36:4.284402e-01):2.235414e-01):3.070921e-01,(((42:4.289927e-01,35:2.680652e-01):7.249853e-02,41:1.783231e-01):2.151655e-01,38:1.809286e-01):4.617302e-01):4.785197e-01):1.291334e-01,(6:3.603339e-01,8:9.195953e-01):8.141473e-01):2.461341e-01,(((55:1.080023e+00,(5:7.570178e-02,4:4.944376e-02):6.713676e-01):3.997952e-01,3:4.310706e-01):4.303634e-01,((29:4.383635e-02,((33:8.295741e-02,30:6.859225e-02):2.041596e-02,(31:5.171118e-02,((32:1.423970e-02,28:1.799901e-03):3.772676e-02,27:3.051073e-01):3.032403e-02):3.791972e-02):7.883788e-03):8.870544e-01,((67:3.065385e-01,70:3.633808e-01):8.064746e-02,(69:4.573616e-01,68:6.186814e-02):1.396143e-02):6.942819e-01):6.748792e-01):2.009435e-01):2.767839e-01,(62:5.915963e-01,(((57:4.047816e-02,56:1.062860e-02):2.366671e-02,(64:1.406652e-02,58:2.033448e-03):1.321769e-02):1.798607e-01,((65:1.718507e-01,59:5.120898e-02):7.566997e-02,(63:5.913946e-02,66:6.756676e-02):1.190599e-01):2.810234e-01):2.593491e-01):8.983973e-01):8.963106e-01):5.222895e-01):2.054578e-01):1.295973e-01,1:3.110232e-02);
   tree gen.8337500 = [&U] (((7:5.670709e-01,(((39:3.711261e-02,2:6.338161e-02):3.107238e-01,40:3.025743e-01):2.564387e-01,(((62:5.059924e-01,(((58:3.908103e-03,(57:3.066142e-02,56:2.657498e-02):3.249978e-02):6.639931e-03,64:1.694250e-03):2.866925e-01,((59:5.520865e-02,65:1.835203e-01):4.913293e-02,(66:3.507341e-02,63:7.071295e-02):1.305008e-01):3.272598e-01):3.670325e-01):7.851671e-01,(((30:3.774278e-02,((((28:2.476881e-03,32:1.742311e-03):5.389869e-02,(31:6.182056e-02,27:2.211162e-01):1.264289e-02):3.523851e-02,29:2.282177e-02):2.962053e-02,33:4.016969e-02):7.300509e-03):7.998337e-01,((68:3.917018e-01,(67:1.128217e-01,70:2.697553e-01):3.506534e-01):5.743829e-02,69:3.090379e-01):1.158291e+00):6.252955e-01,(((4:5.182458e-02,5:1.047631e-01):7.577560e-01,55:1.088397e+00):5.343518e-01,3:5.613220e-01):1.803569e-01):2.271548e-01):2.235790e-02,((((49:8.757226e-01,((53:9.344748e-01,(47:2.100649e-01,46:1.073047e-01):3.554256e-01):1.820299e-01,(45:2.205525e-01,48:1.745216e-01):3.029573e-01):2.009982e-01):1.161352e+00,((52:2.162825e-01,(51:3.563230e-01,50:3.133366e-01):3.081508e-02):1.171346e+00,34:1.068220e+00):1.459368e-01):1.702315e-01,((18:9.664521e-01,((19:6.252632e-01,17:5.619609e-01):5.943922e-01,((44:5.750317e-01,(54:4.341029e-01,43:6.639836e-01):1.007208e-01):1.019604e+00,10:7.468309e-01):8.411688e-02):3.508901e-01):1.936463e-01,(((24:7.935410e-01,((14:1.469062e-01,15:9.947694e-02):5.787431e-02,20:3.621476e-01):1.804847e-01):6.477801e-01,11:1.010186e+00):1.345207e-01,((12:8.959351e-01,26:7.819726e-01):7.865007e-02,(((21:1.777575e-01,9:2.843981e-01):5.676906e-02,13:1.382379e-01):5.387730e-01,(16:8.292220e-01,(61:5.849555e-01,60:4.748259e-01):5.298380e-01):2.201782e-01):3.369052e-01):1.433064e-01):2.685770e-01):1.202826e-01):1.907047e-01,((8:6.225168e-01,6:5.290470e-01):8.531353e-01,((25:7.660137e-01,(36:3.932806e-01,37:4.734262e-01):1.493600e-01):3.685203e-01,(38:9.623285e-02,(41:1.880086e-01,(35:2.914591e-01,42:3.156699e-01):2.034794e-01):3.331068e-01):5.625409e-01):5.310272e-01):5.948231e-02):3.646502e-01):9.534816e-01):2.981384e-01):2.462104e-01,23:9.502539e-02):1.067272e-01,22:5.140155e-02,1:8.669701e-02);
   tree gen.8338000 = [&U] (((7:5.914096e-01,(((39:9.757263e-03,2:6.610195e-02):3.108365e-01,40:1.940476e-01):2.674450e-01,(((62:5.277096e-01,((64:1.766968e-03,((57:2.626091e-02,56:8.973665e-03):3.416136e-02,58:3.171482e-03):6.613013e-03):2.804047e-01,((59:5.237396e-02,65:2.005159e-01):6.865970e-02,(66:3.657877e-02,63:6.156849e-02):1.361019e-01):3.413058e-01):2.879773e-01):7.259347e-01,(((8:6.492352e-01,6:5.517537e-01):8.900540e-01,((25:7.988910e-01,(36:4.101602e-01,37:4.937457e-01):1.674352e-01):2.554566e-01,(38:1.691728e-01,(41:1.960779e-01,(35:3.039685e-01,42:3.292185e-01):2.122127e-01):3.474037e-01):5.298986e-01):7.114861e-01):4.965679e-02,(((49:9.133086e-01,((53:9.745825e-01,(47:2.190809e-01,46:1.359222e-01):4.922121e-01):1.658915e-01,(45:3.315957e-01,48:1.820120e-01):3.159603e-01):2.546070e-01):1.223306e+00,((18:1.007932e+00,((19:6.866572e-01,17:5.860802e-01):6.199036e-01,((54:4.635644e-01,(43:6.924818e-01,44:9.964067e-01):2.147789e-01):4.797106e-01,10:7.788849e-01):2.620952e-01):1.641128e-01):1.987889e-01,(((24:8.275998e-01,((14:1.334024e-01,15:2.030861e-01):8.726633e-02,20:3.776910e-01):1.882311e-01):6.755829e-01,11:1.053543e+00):2.794901e-01,((12:9.343886e-01,26:9.897892e-01):1.455246e-01,(((21:1.853868e-01,9:2.455893e-01):3.692289e-02,13:2.448308e-01):5.618972e-01,(16:8.648123e-01,(61:6.100618e-01,60:4.844117e-01):4.928258e-01):4.897440e-01):1.747106e-01):1.083407e-01):4.823065e-02):1.133982e-01):8.071213e-02,((52:2.255654e-01,(51:3.716164e-01,50:3.167814e-01):1.576219e-02):1.221620e+00,34:1.114068e+00):4.104620e-01):1.989605e-01):1.926918e-01):1.077004e-01,((((33:4.066422e-02,30:4.491831e-02):3.342112e-02,((31:6.447390e-02,((28:7.211876e-03,32:1.817091e-03):5.813311e-02,27:2.542478e-01):5.780890e-02):1.127704e-01,29:2.380128e-02):2.834705e-02):8.341626e-01,(((67:1.176640e-01,70:2.813332e-01):2.014823e-01,68:1.526978e-01):4.084787e-02,69:2.830146e-01):1.299720e+00):6.537427e-01,(((4:5.404889e-02,5:6.089275e-02):7.902789e-01,55:9.762390e-01):5.572862e-01,3:4.510212e-01):3.554948e-01):2.527194e-01):8.597212e-01):2.651763e-01):2.567777e-01,23:7.333003e-02):1.250675e-01,22:8.897298e-02,1:5.639940e-02);
   tree gen.8338500 = [&U] ((23:1.582402e-01,(7:5.253162e-01,(((2:2.241354e-02,39:4.110439e-02):1.946415e-01,40:3.937322e-01):2.782932e-01,(((50:2.142887e-01,51:4.698093e-01):2.407874e-02,52:1.971820e-01):1.737580e+00,((((49:9.718615e-01,((45:1.880314e-01,48:2.344842e-01):5.235927e-01,((47:2.597977e-01,46:1.420311e-01):3.472845e-01,53:6.703125e-01):4.370942e-02):2.009436e-01):8.283995e-01,((((10:1.033665e+00,((44:7.475294e-01,(43:5.808750e-01,54:5.058556e-01):3.888895e-03):6.441850e-01,(17:9.178882e-01,19:4.564376e-01):3.681179e-01):7.850458e-02):2.237667e-01,11:8.176941e-01):6.491326e-02,((12:6.478380e-01,26:9.019861e-01):1.928213e-01,((((60:5.181194e-01,61:5.014405e-01):5.573484e-01,16:7.053638e-01):2.228247e-01,(13:1.029080e-01,(21:7.727566e-02,9:2.000465e-01):7.267540e-02):5.814803e-01):1.626770e-01,18:9.421840e-01):2.211624e-01):5.672990e-02):3.250801e-01,(((15:1.478101e-01,14:1.350717e-01):1.115123e-01,20:2.984119e-01):1.155816e-01,24:5.147988e-01):5.649645e-01):1.885347e-01):7.552027e-02,((8:7.084628e-01,6:2.911314e-01):1.286096e+00,((34:7.403039e-01,((((70:2.262408e-01,67:1.801987e-01):9.149162e-02,68:1.097124e-01):7.074707e-02,69:3.104623e-01):6.210005e-01,(((30:6.558751e-02,33:2.986304e-02):2.644993e-02,(((28:1.171105e-03,32:9.263410e-04):3.189304e-02,27:1.762281e-01):2.497503e-02,31:7.683018e-02):1.391674e-02):3.892880e-02,29:3.757601e-02):8.964089e-01):7.187955e-01):1.170457e-01,(((38:8.607701e-02,((35:1.865166e-01,42:2.274653e-01):1.907076e-01,41:1.620788e-01):1.944115e-01):6.951011e-01,((37:5.790787e-01,36:4.142019e-01):1.918873e-01,25:6.421075e-01):2.965906e-01):5.085140e-01,((55:1.004047e+00,(4:5.773053e-02,5:3.065431e-02):7.254866e-01):4.707993e-01,3:8.055576e-01):4.298271e-01):6.342703e-02):1.037975e-01):1.007085e-01):4.674225e-02,((((65:2.285268e-01,59:7.571207e-02):3.964948e-02,(63:5.789104e-02,66:4.205134e-02):1.271740e-01):4.027041e-01,((56:4.693069e-02,57:3.119287e-02):1.171263e-02,(64:3.331163e-03,58:2.040968e-05):7.596387e-03):2.446813e-01):2.238423e-01,62:5.455370e-01):6.314908e-01):1.475632e-01):6.258972e-01):3.551969e-01):1.969861e-01):7.394546e-02,22:3.376560e-02,1:9.555011e-02);
   tree gen.8339000 = [&U] (((7:5.894180e-01,(((39:9.724405e-03,2:4.017413e-02):3.097897e-01,40:1.933941e-01):2.730827e-01,(((((33:5.031739e-03,(30:4.476705e-02,(((31:1.156222e-01,27:2.658742e-01):4.501289e-03,(28:7.588752e-03,32:1.077316e-03):3.338139e-02):5.117903e-02,29:5.012798e-02):6.493778e-02):3.566095e-02):6.139336e-01,((67:2.012425e-01,70:1.994068e-01):4.616284e-02,(68:1.174294e-01,69:2.820615e-01):2.934395e-02):1.115245e+00):1.172073e+00,(((4:5.931540e-02,5:6.068768e-02):8.234636e-01,55:9.294075e-01):6.662243e-01,3:4.495023e-01):1.943692e-01):1.758532e-01,(((8:6.470488e-01,6:5.814623e-01):8.965133e-01,((25:7.962007e-01,(36:4.087790e-01,37:4.920829e-01):1.668714e-01):3.708327e-01,(38:1.523818e-01,(41:1.757732e-01,(35:3.029449e-01,42:4.300776e-01):8.583876e-02):2.025985e-01):5.605666e-01):4.341300e-01):1.636457e-01,((49:9.102330e-01,((53:9.713004e-01,(47:2.128505e-01,46:1.354644e-01):4.905545e-01):2.083630e-01,(45:2.662819e-01,48:2.370271e-01):3.551800e-01):2.144951e-01):6.811717e-01,(((18:1.021961e+00,((10:9.128410e-01,((43:5.906361e-01,44:9.930511e-01):1.511804e-01,54:6.229361e-01):4.804732e-01):3.632817e-01,(19:9.985449e-01,17:5.839708e-01):3.957354e-01):2.996918e-01):2.310520e-01,(((24:8.248127e-01,((14:1.225872e-01,15:1.333669e-01):8.465959e-02,20:4.011617e-01):1.897695e-01):4.695440e-01,11:1.031287e+00):1.919699e-01,((12:9.312420e-01,26:9.864560e-01):1.179249e-01,(((9:2.479307e-01,13:2.438378e-01):9.907102e-02,21:3.775835e-02):5.473310e-01,(16:8.618999e-01,(61:4.334896e-01,60:4.827804e-01):3.165471e-01):4.711670e-01):6.017838e-01):1.364896e-01):3.683783e-02):2.630298e-01,((50:2.915671e-01,(52:2.157924e-01,51:3.703649e-01):5.428827e-02):1.179997e+00,34:1.110316e+00):3.744626e-01):8.249900e-02):2.288560e-02):3.989805e-01):1.978115e-02,(62:5.259325e-01,(((57:3.903087e-02,56:3.202505e-02):2.100940e-02,(64:6.274828e-04,58:6.469380e-03):2.074101e-02):2.590948e-01,((59:3.905543e-02,65:1.998407e-01):7.277994e-02,(66:3.645558e-02,63:9.087315e-02):1.071560e-01):3.401564e-01):2.744821e-01):7.498254e-01):9.355055e-01):2.712038e-01):3.251361e-01,23:7.308308e-02):1.124709e-01,22:5.017848e-02,1:1.113931e-01);
   tree gen.8339500 = [&U] (((7:5.985189e-01,(((39:2.385606e-02,2:4.079443e-02):2.284951e-01,40:1.963802e-01):5.793061e-01,(((((33:1.430603e-02,(30:4.545827e-02,((31:1.237721e-01,(27:2.608500e-01,(28:6.398547e-03,32:6.581044e-04):3.521972e-02):4.651025e-02):8.307448e-03,29:5.090197e-02):6.594044e-02):3.621157e-02):9.918844e-01,((67:2.043498e-01,70:2.024858e-01):7.746854e-02,(68:1.192426e-01,69:2.864166e-01):2.002488e-01):1.132465e+00):8.537380e-01,(((4:6.023126e-02,5:6.162473e-02):8.361782e-01,55:9.437580e-01):3.280589e-01,3:6.258467e-01):3.581776e-01):1.785684e-01,(((8:6.570395e-01,6:5.904404e-01):9.103559e-01,((25:7.738056e-01,(36:4.150907e-01,37:4.996809e-01):3.233805e-01):2.846151e-01,(38:1.547347e-01,(41:1.784873e-01,(35:3.076225e-01,42:4.367182e-01):8.716415e-02):2.057267e-01):5.740017e-01):4.408332e-01):1.661725e-01,(((18:9.976578e-01,((10:9.269356e-01,((43:5.997558e-01,44:1.008384e+00):1.535147e-01,54:6.325545e-01):5.953912e-01):2.535316e-01,(19:1.013963e+00,17:5.929875e-01):4.018457e-01):3.043191e-01):2.346195e-01,(((24:8.375482e-01,((14:1.244800e-01,15:1.163771e-01):1.403793e-01,20:4.073558e-01):1.649505e-01):9.034261e-01,11:1.047211e+00):1.949340e-01,((12:9.456207e-01,26:1.001687e+00):1.197457e-01,(((9:2.517589e-01,21:3.701509e-02):1.032985e-01,13:1.888783e-01):5.557820e-01,(16:6.016180e-01,(61:4.401828e-01,60:4.902348e-01):3.214347e-01):4.784420e-01):2.923592e-01):7.356773e-02):1.515056e-01):1.530335e-01,(((50:2.960690e-01,(52:1.421629e-01,51:3.760835e-01):1.259690e-01):1.198216e+00,34:1.127460e+00):1.123499e-01,(49:8.013501e-01,((53:9.862977e-01,(47:3.193088e-01,46:1.375561e-01):3.773872e-01):2.115802e-01,(45:2.944176e-01,48:2.406869e-01):4.072799e-01):5.045777e-01):1.124555e+00):3.698391e-01):3.485228e-01):4.051410e-01):2.008658e-02,(62:5.340531e-01,(((57:3.963352e-02,56:1.894406e-02):2.133379e-02,(64:2.843008e-04,58:6.569270e-03):2.138819e-02):2.630954e-01,((59:3.965847e-02,65:2.029263e-01):7.390369e-02,(66:3.701847e-02,63:7.621989e-02):1.228464e-01):3.255009e-01):2.787203e-01):7.614031e-01):8.005126e-01):2.558678e-01):3.174840e-01,23:5.964890e-02):1.474311e-01,22:5.095325e-02,1:1.131130e-01);
   tree gen.8340000 = [&U] (22:3.151942e-02,(23:4.490239e-02,(7:5.262811e-01,(((39:1.433057e-02,2:1.375696e-02):2.583713e-01,40:2.024093e-01):2.867132e-01,(((((6:5.371157e-01,8:5.265541e-01):9.709250e-01,(((34:1.111125e+00,((50:3.062162e-01,51:3.445446e-01):7.283185e-02,52:1.983814e-01):1.030612e+00):3.646945e-01,((((18:9.592387e-01,(((43:5.684226e-01,54:6.589119e-01):3.322813e-01,44:5.931759e-01):7.007622e-01,((19:8.353357e-01,17:5.158969e-01):3.540505e-01,10:9.231679e-01):6.495521e-02):4.231586e-01):1.006503e-02,(((60:7.429782e-01,61:3.784728e-01):6.706941e-01,16:1.053977e+00):7.432287e-01,((9:2.346641e-01,21:9.278918e-02):1.368944e-01,13:1.188815e-01):4.863591e-01):2.214104e-01):5.139509e-02,(26:8.843779e-01,12:9.712763e-01):2.011863e-01):1.201430e-01,11:1.027105e+00):7.285622e-02):6.399608e-02,((20:1.981296e-01,(24:7.047171e-01,(15:8.403389e-02,14:1.231517e-01):1.227414e-01):4.872214e-02):5.639629e-01,(49:1.060322e+00,((48:2.139979e-01,45:3.923666e-01):5.505341e-01,(53:1.081431e+00,(47:2.248547e-01,46:8.744904e-02):3.435693e-01):1.432903e-01):3.094459e-01):7.922510e-01):1.457707e-01):2.034707e-01):1.550644e-01,((25:5.768397e-01,(37:4.899457e-01,36:4.019307e-01):2.466533e-01):3.848166e-01,((41:1.131403e-01,(35:3.064289e-01,42:3.452682e-01):1.485985e-01):1.946402e-01,38:7.987665e-02):4.519128e-01):6.182866e-01):2.278158e-01,(((55:1.258968e+00,(5:1.192942e-01,4:1.792539e-02):7.800921e-01):1.506828e-01,3:7.408677e-01):6.584818e-02,((29:7.635144e-03,((30:6.552520e-02,33:6.067933e-02):1.036200e-02,(31:9.509474e-02,(27:1.590997e-01,(32:1.910802e-03,28:1.993800e-02):8.235768e-02):3.034701e-02):3.282446e-02):2.988415e-02):7.062065e-01,(69:3.521782e-01,((67:1.663145e-01,70:2.787815e-01):2.892065e-01,68:1.683392e-01):6.818168e-02):7.228848e-01):8.386177e-01):5.259708e-01):3.413148e-01,(62:6.818390e-01,(((57:2.481635e-02,56:3.326289e-02):1.868267e-02,(64:3.335787e-03,58:1.021907e-03):3.332680e-02):2.753991e-01,((65:2.513135e-01,59:4.804045e-02):8.286141e-02,(63:5.661471e-02,66:4.899748e-02):6.265621e-02):2.195434e-01):2.044744e-01):7.009722e-01):5.556756e-01):2.743201e-01):1.709815e-01):1.259261e-01,1:5.693821e-02);
   tree gen.8340500 = [&U] (((7:7.120875e-01,(((39:3.816889e-02,2:4.679843e-02):2.164924e-01,40:1.917926e-01):5.657730e-01,(((((33:1.478364e-02,((29:4.971286e-02,((31:6.638636e-02,27:2.121334e-01):1.147753e-02,(28:1.646420e-03,32:9.260043e-04):8.185338e-02):5.862338e-02):2.701135e-02,30:6.175802e-02):7.447612e-02):8.472248e-01,((67:2.452653e-01,70:1.977555e-01):7.554983e-02,(68:2.866416e-01,69:2.797257e-01):1.867500e-01):6.180689e-01):8.337938e-01,(((4:5.882420e-02,5:2.121430e-02):6.810334e-01,55:9.217109e-01):3.021570e-01,3:5.486827e-01):2.859754e-01):6.006089e-01,(((((50:2.891526e-01,52:2.178359e-01):5.958526e-02,51:3.672978e-01):1.090251e+00,34:6.502672e-01):3.530715e-01,(((18:1.134555e+00,(((9:2.458776e-01,21:9.347090e-02):2.479510e-02,13:1.844659e-01):5.773162e-01,(16:5.875636e-01,(61:4.298997e-01,60:3.304873e-01):4.018936e-01):4.672651e-01):2.855294e-01):1.586135e-01,(((10:1.290692e+00,((43:5.791611e-01,44:8.597329e-01):4.198293e-01,54:6.177774e-01):5.814823e-01):1.696561e-01,(19:9.902757e-01,17:5.791348e-01):3.924582e-01):5.616914e-01,((12:8.899708e-01,26:9.782869e-01):1.268602e-01,((24:7.805656e-01,((14:1.263012e-01,15:1.136584e-01):8.026432e-02,20:3.978396e-01):3.020955e-01):5.032840e-01,11:1.022747e+00):1.117421e-01):3.833639e-01):6.910099e-02):1.031094e-01,(49:7.826299e-01,((53:5.901050e-01,(47:2.837276e-01,46:1.978298e-01):3.685710e-01):2.708073e-01,(45:3.051948e-01,48:2.515747e-01):3.977654e-01):1.199615e-01):1.011327e+00):2.582958e-02):1.191148e-01,(((25:6.030989e-01,(36:4.053938e-01,37:4.880079e-01):1.503689e-01):3.454958e-01,(38:1.439790e-01,(41:1.826949e-01,(35:3.004361e-01,42:3.481479e-01):2.208711e-01):1.686623e-01):5.605925e-01):4.782913e-01,(8:6.203229e-01,6:6.453089e-01):9.369777e-01):2.625456e-01):3.018450e-01):2.790248e-01,(62:5.053640e-01,(((57:2.992765e-02,56:1.850151e-02):2.363617e-02,(64:6.999383e-04,58:8.708185e-04):2.088854e-02):4.317715e-01,((59:8.231076e-02,65:1.981858e-01):7.217723e-02,(66:5.158914e-02,63:6.253244e-02):8.154814e-02):3.633711e-01):2.197897e-01):7.436160e-01):7.993917e-01):2.498904e-01):1.301949e-01,23:1.382728e-01):6.107797e-02,22:4.976294e-02,1:7.025170e-02);
   tree gen.8341000 = [&U] (((7:7.146733e-01,(((39:6.652380e-02,2:4.696837e-02):2.172786e-01,40:3.048845e-01):5.294302e-01,(((((33:2.162476e-02,((29:3.874668e-02,((31:6.662743e-02,27:2.129037e-01):1.151920e-02,(28:4.173398e-03,32:1.427345e-03):8.215061e-02):5.883626e-02):2.730331e-02,30:6.166725e-02):1.595421e-02):7.391240e-01,((67:5.009013e-02,70:1.984736e-01):2.992311e-01,(68:7.511984e-02,69:2.807414e-01):2.746243e-02):6.203133e-01):8.741707e-01,(((4:7.086916e-02,5:5.592125e-02):6.835065e-01,55:9.250579e-01):4.228625e-01,3:5.506751e-01):3.640280e-01):1.500067e-01,((((25:6.275645e-01,(36:4.068659e-01,37:4.897800e-01):1.334318e-01):3.467504e-01,(38:1.527476e-01,(41:1.833583e-01,(35:3.015271e-01,42:3.393251e-01):2.216731e-01):1.692748e-01):7.737434e-01):4.738685e-01,((((50:3.034346e-01,52:2.207358e-01):7.152948e-02,51:3.588089e-01):1.248701e+00,34:8.078688e-01):3.427604e-01,(((18:9.166776e-01,((21:4.712144e-02,(9:2.363787e-01,13:1.851357e-01):7.018054e-02):5.253894e-01,(16:5.896972e-01,(61:4.096952e-01,60:3.316874e-01):8.064596e-01):4.689619e-01):2.865662e-01):2.326194e-01,(((10:9.336165e-01,(54:9.065404e-01,(44:8.742358e-01,43:1.088472e+00):3.086949e-04):6.224803e-01):5.398039e-02,(19:9.938717e-01,17:5.812378e-01):3.938833e-01):5.637311e-01,((12:8.932026e-01,26:9.818394e-01):1.755235e-01,((24:7.834001e-01,((14:1.267599e-01,15:1.140711e-01):1.197146e-01,20:3.951412e-01):2.757946e-01):5.051116e-01,11:1.026461e+00):1.121479e-01):1.878410e-01):6.935192e-02):1.552886e-01,(49:7.641938e-01,((53:5.922478e-01,(47:2.847579e-01,46:1.819188e-01):2.998134e-01):2.717907e-01,(45:3.063031e-01,48:2.524882e-01):3.992098e-01):1.203971e-01):1.014999e+00):2.681421e-02):6.111271e-02):2.964565e-01,(8:6.225754e-01,6:6.476522e-01):1.108195e+00):2.048606e-01):1.457785e-01,(62:5.933925e-01,(((57:3.003633e-02,56:8.100200e-03):3.142860e-02,(64:1.063168e-03,58:8.739807e-04):2.096439e-02):4.333394e-01,((59:8.260965e-02,65:1.989054e-01):1.411580e-01,(66:5.177647e-02,63:6.275952e-02):8.184426e-02):3.646906e-01):2.759887e-01):7.463163e-01):8.022945e-01):2.507979e-01):1.717492e-01,23:1.387749e-01):9.415795e-02,22:3.542782e-02,1:5.456801e-02);
   tree gen.8341500 = [&U] (22:5.780028e-02,(23:8.300489e-02,(7:5.928420e-01,((40:1.912684e-01,(39:2.250880e-02,2:3.033991e-02):3.140681e-01):5.818177e-01,(((((55:9.911243e-01,(4:3.077254e-02,5:6.875293e-02):6.161392e-01):4.013620e-01,3:6.857183e-01):1.144574e-02,(((67:1.370944e-01,70:1.895172e-01):1.261022e-01,(68:8.626234e-02,69:4.795545e-01):3.861423e-02):4.954112e-01,(29:3.134240e-02,((30:5.804800e-02,33:4.626933e-02):2.101539e-02,(31:6.868414e-02,(27:2.227383e-01,(28:3.363923e-03,32:6.007130e-03):7.062900e-02):1.760661e-02):5.800152e-02):2.899046e-03):5.779814e-01):1.033169e+00):1.844411e-01,((34:1.084559e+00,((18:9.231349e-01,((17:5.542893e-01,19:7.007379e-01):3.048352e-01,(((54:9.119766e-01,44:3.554116e-01):2.216330e-01,43:6.522794e-01):3.899174e-01,10:9.412918e-01):6.069153e-02):2.387616e-01):6.617915e-02,(((((14:1.635410e-01,15:1.280937e-01):9.395645e-02,20:2.062539e-01):2.446405e-01,24:5.993114e-01):5.932268e-01,(26:7.365731e-01,12:1.037031e+00):1.896968e-01):2.159548e-01,((((9:2.266583e-01,21:8.508190e-02):1.235109e-01,13:1.696102e-01):4.209587e-01,(16:8.498692e-01,(61:2.856876e-01,60:4.825418e-01):3.841428e-01):6.734708e-01):3.197045e-01,11:7.233515e-01):1.668321e-01):4.067982e-01):1.971224e-01):1.903631e-01,((((49:6.985770e-01,(((46:1.524379e-01,47:2.442636e-01):3.263652e-01,53:7.128491e-01):2.361081e-01,(48:2.778227e-01,45:1.983655e-01):4.656332e-01):4.648298e-01):1.003542e+00,((25:5.621899e-01,(37:5.822884e-01,36:4.843563e-01):1.637100e-01):5.073840e-01,(38:2.328426e-01,(41:3.616639e-01,(42:3.358194e-01,35:1.996320e-01):9.127220e-02):2.349571e-01):5.703154e-01):1.899650e-01):2.407935e-01,(6:5.540213e-01,8:7.485023e-01):8.130365e-01):2.319434e-01,(52:8.817722e-02,(50:3.331647e-01,51:2.312317e-01):1.170119e-01):1.722290e+00):1.180870e-02):3.189617e-01):3.365349e-01,((((66:5.805171e-02,63:8.027719e-02):1.222890e-01,(65:1.379841e-01,59:5.026645e-02):6.206735e-02):3.481672e-01,((56:1.005970e-02,57:2.758072e-02):4.243138e-02,(58:5.174237e-03,64:9.891653e-04):8.155500e-03):4.558287e-01):2.427523e-01,62:5.395581e-01):6.864550e-01):7.168901e-01):1.845769e-01):2.666456e-01):1.102845e-01,1:4.502544e-02);
   tree gen.8342000 = [&U] (((7:5.277049e-01,(((39:5.011042e-02,2:3.731511e-02):2.237834e-01,40:2.901661e-01):5.452801e-01,(((((33:1.005046e-02,((29:4.876036e-02,((31:6.862210e-02,27:2.288755e-01):2.130815e-02,(28:2.097481e-02,32:4.860100e-03):5.422086e-02):1.078767e-02):6.590705e-02,30:6.351343e-02):7.657302e-02):7.384787e-01,((67:8.740853e-02,70:2.998585e-01):9.706985e-02,(69:2.759924e-01,68:1.865820e-01):2.323721e-02):1.062627e+00):9.950567e-01,(((4:7.299082e-02,5:5.642019e-02):7.039691e-01,55:9.527520e-01):3.771447e-01,3:5.671611e-01):4.354310e-01):3.431205e-01,(((((50:3.125187e-01,51:3.138377e-01):2.527662e-02,52:2.276154e-01):1.286084e+00,34:8.320545e-01):3.530219e-01,(((((24:8.617164e-01,((14:1.305548e-01,15:1.235112e-01):1.044487e-01,20:4.069708e-01):1.830459e-01):5.704897e-01,11:1.054259e+00):3.820383e-02,((18:9.441209e-01,(((13:1.906783e-01,21:1.643794e-01):1.459477e-02,9:2.534985e-01):5.315328e-01,(16:7.743915e-01,(61:4.219606e-01,60:3.416173e-01):8.306032e-01):3.491433e-01):2.951454e-01):1.163586e-01,(12:9.394994e-01,26:8.564392e-01):3.428630e-01):1.981604e-01):2.755636e-01,((10:9.615669e-01,((43:7.126298e-01,54:4.460599e-01):5.673621e-02,44:7.404694e-01):6.965982e-01):1.721031e-01,(19:1.023626e+00,17:7.281517e-01):2.545648e-01):4.943656e-01):1.614342e-01,(49:7.870720e-01,((53:6.776190e-01,(47:2.244658e-01,46:1.151176e-01):4.278934e-01):2.043731e-01,(45:3.154731e-01,48:1.913767e-01):6.330458e-01):2.962823e-01):8.396949e-01):9.311307e-02):2.289102e-02,(((25:6.463523e-01,(36:4.023577e-01,37:5.044429e-01):1.803596e-01):1.444197e-01,(38:1.831650e-01,(41:2.047629e-01,(35:3.105541e-01,42:3.494837e-01):1.067707e-01):2.711257e-01):7.015458e-01):4.710577e-01,(8:6.150662e-01,6:6.670414e-01):1.077387e+00):8.793902e-02):1.535718e-01):9.014769e-02,(62:6.111573e-01,(((57:4.949603e-02,56:1.964244e-02):1.109317e-02,(64:2.427824e-03,58:2.905974e-03):3.346718e-02):2.845000e-01,((59:6.315363e-02,65:2.726523e-01):6.113979e-02,(66:4.572619e-02,63:9.118911e-02):8.619151e-02):3.387314e-01):1.796174e-01):7.686593e-01):8.352771e-01):4.362515e-01):2.196058e-01,23:1.429295e-01):9.697682e-02,22:4.317725e-02,1:5.620165e-02);
   tree gen.8342500 = [&U] (22:2.492736e-02,(23:8.921147e-02,(7:6.687811e-01,((40:2.157686e-01,(39:2.539203e-02,2:3.422625e-02):3.542981e-01):5.497081e-01,(((((55:1.141873e+00,(4:2.334367e-02,5:7.755972e-02):6.374694e-01):4.305405e-01,3:8.353075e-01):2.252696e-01,(((67:3.658854e-01,70:2.107399e-01):1.711412e-01,(68:9.731197e-02,69:4.413100e-01):5.389010e-02):5.628413e-01,(((31:7.748211e-02,(27:2.512696e-01,(28:1.002533e-02,32:2.952222e-03):4.906241e-02):3.438173e-03):5.324836e-02,29:2.868854e-02):1.099963e-02,(30:3.507455e-02,33:1.120956e-01):1.934552e-02):1.123247e+00):6.861630e-01):4.299489e-01,((34:1.223484e+00,(18:1.041382e+00,((((((14:1.844895e-01,15:1.552358e-01):9.295023e-02,20:2.326737e-01):2.604083e-01,24:4.923153e-01):8.767375e-01,(26:8.309231e-01,12:1.169867e+00):3.021639e-01):3.380889e-01,((((9:2.556917e-01,21:9.598032e-02):8.892288e-02,13:1.913361e-01):3.524780e-01,(16:9.587317e-01,(61:6.898775e-01,60:6.457641e-01):4.119383e-01):4.648048e-01):4.205974e-01,11:8.160080e-01):4.177888e-01):3.555312e-01,((54:7.137836e-01,(43:8.830253e-01,44:4.009374e-01):2.526296e-01):9.175553e-01,(10:1.061865e+00,(17:6.269688e-01,19:7.904977e-01):3.368532e-01):1.285905e-02):2.845357e-01):7.669372e-02):1.790477e-01):4.158600e-02,((52:9.947213e-02,(50:3.933021e-01,51:3.111694e-01):1.331638e-01):1.942904e+00,(((49:1.325119e+00,(((46:1.719642e-01,47:2.755521e-01):3.681704e-01,53:8.041603e-01):3.549801e-01,(48:3.077728e-01,45:2.237748e-01):5.252777e-01):4.032280e-01):7.678164e-01,((25:5.081721e-01,(37:6.568757e-01,36:5.463991e-01):1.600993e-01):2.387275e-01,(38:1.610185e-01,(41:2.199485e-01,(42:3.684338e-01,35:2.252035e-01):1.159310e-01):1.300276e-01):6.433690e-01):4.178078e-01):5.099747e-02,(6:6.881894e-01,8:8.443804e-01):8.445025e-01):1.509632e-01):1.363311e-01):2.540050e-01):3.796427e-01,((((59:8.076468e-02,65:1.634284e-01):3.901254e-02,(66:6.548775e-02,63:9.056016e-02):2.160832e-01):3.837950e-01,((56:2.538307e-02,57:4.012527e-02):2.612013e-02,(58:3.073810e-03,64:1.264757e-02):2.300695e-02):3.416439e-01):2.738472e-01,62:6.086719e-01):1.043380e+00):8.087189e-01):3.097941e-01):2.977175e-01):1.010183e-01,1:8.935979e-02);
   tree gen.8343000 = [&U] (((7:7.691942e-01,(((39:2.979925e-02,2:1.818642e-02):3.845947e-01,40:2.959154e-01):5.171273e-01,(((((33:5.441131e-03,(30:8.133590e-02,(((27:2.315360e-01,31:6.517951e-02):8.097842e-03,(28:2.734937e-03,32:4.956397e-03):4.349295e-02):7.014211e-02,29:3.969098e-02):1.792856e-02):7.309235e-02):1.157213e+00,((68:1.902789e-01,(67:1.937595e-01,70:3.057998e-01):1.444932e-01):2.291165e-02,69:2.688935e-01):4.323018e-01):1.014772e+00,(((4:7.443704e-02,5:5.753808e-02):7.179173e-01,55:9.716296e-01):3.642808e-01,3:7.546687e-01):2.193182e-01):3.499190e-01,(((((52:2.559078e-01,50:2.461871e-01):1.553494e-02,51:3.888314e-01):1.415450e+00,34:8.485406e-01):3.622518e-01,(((((26:8.734084e-01,(12:9.581143e-01,(((13:1.835068e-01,(21:1.382365e-01,9:2.596177e-01):9.022552e-02):5.771974e-01,(16:7.509378e-01,(61:3.838384e-01,60:5.317800e-01):8.018230e-01):4.858900e-01):2.978091e-01,18:1.003272e+00):1.358422e-01):1.577105e-01):2.372444e-01,11:1.075148e+00):4.489619e-02,(24:8.594222e-01,((14:1.243234e-01,15:1.259584e-01):1.191727e-01,20:4.150344e-01):2.150767e-01):5.817932e-01):4.696719e-03,(10:9.806191e-01,((19:9.897495e-01,17:6.596138e-01):4.466778e-01,((54:7.198974e-01,44:7.551408e-01):5.661901e-02,43:6.128137e-01):7.526345e-01):1.731444e-01):5.109302e-01):3.715712e-01,(49:8.026668e-01,((53:6.489418e-01,(47:1.863692e-01,46:1.173985e-01):2.650994e-01):1.873614e-01,(45:2.058255e-01,48:2.640468e-01):5.034674e-01):3.677039e-01):7.785325e-01):1.131633e-01):2.334458e-02,(((25:5.388582e-01,(36:4.103299e-01,37:5.144377e-01):1.171595e-01):4.587823e-01,(38:9.240133e-02,(41:2.396246e-01,(35:3.167074e-01,42:3.564083e-01):1.409271e-01):2.683454e-01):7.799986e-01):3.490175e-01,(8:6.272529e-01,6:4.909449e-01):1.098734e+00):1.840194e-01):1.566146e-01):9.193385e-02,(62:6.772817e-01,(((57:6.478039e-02,56:3.936682e-03):1.383905e-02,(64:4.680305e-04,58:1.235061e-02):3.413029e-02):2.901370e-01,((59:4.703308e-02,65:2.780546e-01):7.286223e-02,(66:7.738638e-02,63:9.714995e-02):1.057756e-01):4.079858e-01):2.273095e-01):9.867746e-01):1.134150e+00):2.944029e-01):1.531653e-01,23:4.801080e-02):1.271393e-01,22:4.403275e-02,1:4.056108e-02);
   tree gen.8343500 = [&U] (((7:7.206624e-01,(((39:1.543865e-02,2:3.889612e-02):2.753980e-01,40:1.018160e-01):2.948715e-01,(((((30:4.657645e-03,(((((28:8.862593e-03,32:1.373508e-02):4.796495e-02,27:2.187308e-01):7.388363e-03,31:3.953663e-02):8.279334e-02,29:4.587734e-02):1.883062e-02,33:2.783119e-02):6.710826e-02):6.823181e-01,(69:3.264356e-01,((70:2.940008e-01,67:1.087718e-01):1.468780e-01,68:6.791174e-02):3.895165e-02):7.518483e-01):1.040978e+00,((55:9.330576e-01,(4:7.134024e-02,5:4.437125e-02):5.434742e-01):4.630019e-01,3:6.570060e-01):9.565751e-02):2.026508e-01,((((25:5.844941e-01,(36:4.830304e-01,37:4.244956e-01):1.266861e-01):1.799486e-01,((41:2.680565e-01,(42:2.313111e-01,35:3.400755e-01):7.558409e-02):2.962959e-01,38:7.151986e-02):5.021662e-01):4.067008e-01,(8:6.879704e-01,6:5.229567e-01):6.689224e-01):3.300417e-02,((34:1.291659e+00,((51:3.258459e-01,50:2.675625e-01):3.462176e-02,52:1.177848e-01):1.596653e+00):1.417284e-01,((((49:1.170335e+00,(45:2.075804e-01,48:2.828520e-01):6.202894e-01):7.300619e-02,((46:1.199524e-01,47:2.102831e-01):4.394134e-01,53:5.879852e-01):7.430414e-02):9.968707e-01,(((14:1.824619e-01,15:1.327595e-01):1.938509e-01,20:2.892770e-01):1.035782e-01,24:4.131678e-01):4.737512e-01):2.480202e-01,(((((54:7.010550e-01,(43:7.114273e-01,44:7.848962e-01):1.302547e-01):5.814465e-01,(17:5.196553e-01,19:5.847490e-01):3.973902e-01):1.535947e-01,10:1.027480e+00):3.219176e-01,(((9:8.595214e-02,(21:1.247138e-01,13:2.172178e-01):9.652750e-02):3.877577e-01,((61:4.392150e-01,60:6.942252e-01):4.256728e-01,16:7.843598e-01):3.969590e-01):1.463984e-01,18:1.504589e+00):2.968915e-01):1.849496e-01,(11:1.134386e+00,(12:8.137903e-01,26:1.085598e+00):5.894826e-02):1.758221e-01):2.383172e-01):1.547330e-01):1.438421e-01):1.906322e-01):2.146943e-01,(62:6.285340e-01,(((58:1.231653e-02,64:1.425401e-03):2.336113e-02,(57:3.528416e-02,56:1.116248e-02):9.288360e-03):2.994932e-01,((63:3.967425e-02,66:1.235306e-02):1.311781e-01,(59:7.905506e-02,65:1.749566e-01):1.547856e-02):5.096422e-01):3.367778e-01):6.628363e-01):7.174735e-01):2.490439e-01):2.772158e-01,23:1.113367e-01):1.184096e-01,22:7.977979e-02,1:6.254587e-02);
   tree gen.8344000 = [&U] (22:5.356768e-02,(23:1.031053e-01,(7:6.224369e-01,(((2:4.606151e-02,39:3.277174e-02):1.864205e-01,40:3.040684e-01):3.704633e-01,(((((5:6.327524e-03,4:8.010897e-02):6.956439e-01,55:1.360455e+00):2.694943e-01,3:7.612881e-01):4.588273e-01,((68:2.135769e-01,((67:1.724637e-01,70:1.904327e-01):1.972208e-01,69:4.819291e-01):1.027160e-02):7.574647e-01,((((((32:4.673445e-04,28:2.933020e-03):7.910647e-02,27:2.049797e-01):1.322465e-02,31:1.018981e-01):1.715348e-02,29:4.198104e-02):3.398152e-02,33:3.807549e-02):1.653384e-02,30:5.466383e-02):9.161669e-01):5.968697e-01):1.838709e-01,(((62:7.495572e-01,(((64:1.236184e-02,58:2.152344e-03):7.078943e-03,(56:3.557304e-02,57:3.663334e-02):2.013610e-02):3.860257e-01,((63:9.641475e-02,66:6.535747e-02):1.509384e-01,(65:2.195200e-01,59:5.875742e-02):5.383042e-02):3.938693e-01):2.290051e-01):1.067410e+00,((50:2.575133e-01,(51:2.719360e-01,52:1.637826e-01):6.324448e-02):1.629602e+00,34:9.839143e-01):1.626333e-01):1.128768e-01,(((((35:1.957507e-01,42:2.974786e-01):1.205248e-01,41:2.584077e-01):1.593494e-01,38:1.744233e-01):7.661206e-01,((36:2.893526e-01,37:7.938971e-01):2.463639e-01,25:5.540929e-01):3.580149e-01):7.016300e-01,((8:1.178865e+00,6:2.469369e-01):1.449948e+00,((11:1.248342e+00,((((10:9.951464e-01,(54:5.663032e-01,(44:5.870793e-01,43:8.146866e-01):6.702254e-02):5.349418e-01):1.151809e-01,(17:5.489003e-01,19:8.185515e-01):3.622926e-01):2.504725e-01,18:9.339279e-01):1.272460e-01,((12:1.053916e+00,26:8.730336e-01):3.741942e-01,(((60:6.688681e-01,61:4.068840e-01):5.967001e-01,16:9.467339e-01):5.417888e-01,((9:1.128218e-01,21:1.493126e-01):5.704392e-02,13:1.844524e-01):6.599745e-01):4.877133e-01):6.669947e-02):2.287903e-01):1.917027e-01,((24:6.299112e-01,(20:2.370911e-01,(14:2.092439e-01,15:9.046271e-02):1.987947e-01):1.688211e-01):4.589581e-01,(49:8.580477e-01,((53:6.629155e-01,(46:1.854518e-01,47:1.549980e-01):3.382951e-01):8.237220e-02,(45:2.281786e-01,48:3.152235e-01):4.992444e-01):3.147838e-01):1.006676e+00):7.804819e-04):2.156764e-01):1.280882e-01):2.519599e-01):2.619412e-01):9.245415e-01):3.867836e-01):2.221985e-01):1.061301e-01,1:9.421691e-02);
   tree gen.8344500 = [&U] (22:3.938851e-02,(23:8.591324e-02,(7:6.673292e-01,(((2:4.938363e-02,39:2.859975e-02):1.998659e-01,40:3.259989e-01):3.971824e-01,(((((5:3.564401e-02,4:8.588671e-02):7.458162e-01,55:1.458576e+00):2.889312e-01,3:6.475015e-01):3.050206e-01,(((67:1.871732e-01,70:2.973979e-01):2.019920e-01,(68:2.324464e-01,69:4.682460e-01):6.562507e-02):8.888215e-01,((((((32:5.916969e-04,28:1.588968e-03):1.112144e-01,27:2.053744e-01):7.537638e-02,31:1.092473e-01):2.877006e-02,29:4.118457e-02):3.930206e-02,30:5.860638e-02):2.319743e-02,33:3.321099e-02):7.452227e-01):9.093042e-01):4.718467e-01,((62:8.036180e-01,(((64:3.647045e-03,58:3.653069e-03):8.601667e-03,(56:1.398831e-02,57:3.383959e-02):2.450187e-02):4.138672e-01,((63:9.416523e-02,66:4.278192e-02):1.823206e-01,(65:2.353526e-01,59:6.299521e-02):5.771286e-02):4.222766e-01):1.435259e-01):1.142365e+00,((((((35:2.098690e-01,42:3.189338e-01):1.292174e-01,41:2.770450e-01):1.708422e-01,38:1.870033e-01):8.213759e-01,((36:4.979178e-01,37:8.763645e-01):1.286611e-01,25:5.940560e-01):3.838362e-01):7.845581e-01,(((51:3.270498e-01,(50:2.013228e-01,52:4.221074e-01):1.375618e-02):1.829115e+00,34:7.821860e-01):1.827289e-01,((49:9.199332e-01,((53:7.107273e-01,(46:1.988273e-01,47:1.661770e-01):3.626941e-01):8.831317e-02,(45:2.446356e-01,48:3.379585e-01):5.352517e-01):3.374871e-01):1.051082e+00,((24:6.753427e-01,(20:2.541910e-01,(14:1.803584e-01,15:9.698720e-02):2.487452e-01):1.853292e-01):8.601136e-01,(11:1.338377e+00,((((10:1.066920e+00,(43:7.678888e-01,(54:6.295900e-01,44:6.294216e-01):7.783090e-02):5.769584e-01):1.234882e-01,(17:5.884889e-01,19:8.775883e-01):3.884224e-01):2.685374e-01,18:1.001286e+00):1.364235e-01,((12:8.938422e-01,26:9.359999e-01):4.192046e-01,(((60:5.860519e-01,61:4.362299e-01):6.397363e-01,16:1.015016e+00):5.808645e-01,((9:1.717049e-01,21:1.600816e-01):6.115813e-02,13:1.977558e-01):7.075742e-01):5.228889e-01):6.442245e-02):8.599616e-02):2.100594e-01):8.124092e-04):2.440080e-01):2.544892e-01):1.636913e-01,(8:1.263889e+00,6:2.544632e-01):1.481056e+00):1.287119e-01):2.808333e-01):8.475744e-01):4.146798e-01):2.382242e-01):1.137846e-01,1:1.013744e-01);
   tree gen.8345000 = [&U] (22:1.032731e-01,(23:6.845385e-02,(7:5.894174e-01,(((39:1.637756e-02,2:3.498635e-02):2.570363e-01,40:1.916560e-01):2.641009e-01,(((((55:1.511238e+00,(5:8.781037e-02,4:1.439817e-02):6.569968e-01):5.018402e-01,3:4.761790e-01):2.754461e-01,((30:6.201457e-02,(33:1.048909e-02,(29:1.270614e-02,((31:9.540074e-02,27:1.852618e-01):2.150508e-02,(32:6.909981e-03,28:1.781124e-02):1.262281e-01):4.028778e-02):9.308097e-03):1.942546e-02):6.380230e-01,((67:1.845680e-01,70:2.965861e-01):2.736302e-01,(68:2.438448e-01,69:5.307653e-01):9.840410e-02):7.181543e-01):1.009375e+00):3.193514e-01,((((34:9.791837e-01,((51:3.467681e-01,50:2.854614e-01):1.891704e-01,52:1.111566e-01):1.877385e+00):2.864029e-01,(((11:7.484264e-01,((24:8.710229e-01,(15:8.289502e-02,14:2.649425e-01):2.083194e-01):6.458065e-02,20:2.868329e-01):7.085687e-01):1.374249e-01,((26:7.781702e-01,12:7.133583e-01):2.618083e-01,((18:9.256445e-01,((((44:5.173816e-01,54:5.491145e-01):9.020088e-02,43:5.811439e-01):6.475507e-01,10:1.045117e+00):1.231790e-01,(19:7.432170e-01,17:7.850496e-01):4.908608e-01):3.624394e-01):6.863628e-02,(((60:6.079616e-01,61:4.717587e-01):5.192559e-01,16:8.553633e-01):4.523811e-01,((9:1.818390e-01,21:1.795549e-01):7.633554e-02,13:1.502290e-01):5.411031e-01):3.726919e-01):1.384154e-01):1.398394e-01):5.409769e-02,(49:9.024866e-01,(((47:1.865856e-01,46:2.389155e-01):3.949565e-01,53:8.682346e-01):1.704589e-01,(48:4.754505e-01,45:1.384493e-01):3.407460e-01):3.278961e-01):6.783846e-01):1.303859e-01):1.734785e-01,(6:5.672666e-01,8:5.994461e-01):8.027452e-01):1.419845e-01,(((37:4.916196e-01,36:5.316039e-01):1.451455e-01,25:4.982094e-01):2.902789e-01,((41:3.080427e-01,(35:3.163789e-01,42:3.183379e-01):3.862077e-02):2.107447e-01,38:1.046695e-01):5.930551e-01):4.713513e-01):5.730926e-02):1.468779e-01,(62:7.746493e-01,(((57:1.756280e-02,56:2.267129e-02):2.957878e-02,(64:2.102851e-03,58:9.092343e-03):4.255955e-02):4.794166e-01,((65:2.297057e-01,59:8.130569e-02):9.027748e-02,(63:1.026287e-01,66:4.214098e-02):8.839668e-02):5.321855e-01):1.493917e-01):8.687596e-01):8.493767e-01):3.513461e-01):3.156950e-01):1.230284e-01,1:4.602326e-02);
   tree gen.8345500 = [&U] (22:9.984433e-02,(23:4.080465e-02,(7:5.698481e-01,(((39:1.710776e-03,2:3.382477e-02):3.552740e-01,40:1.852928e-01):2.287298e-01,(((((55:1.231357e+00,(5:8.489497e-02,4:1.469219e-02):5.059579e-01):4.851785e-01,3:4.603693e-01):2.663010e-01,((29:1.228428e-02,((30:5.714812e-02,33:6.125062e-02):1.578011e-02,(27:1.791109e-01,((32:6.680563e-03,28:2.129702e-03):1.220372e-01,31:1.033864e-01):4.611160e-03):3.743290e-02):1.043445e-02):6.064734e-01,(((67:1.716627e-01,70:2.867391e-01):2.644796e-01,68:2.357489e-01):9.885185e-02,69:5.131434e-01):9.029715e-01):6.816535e-01):3.087486e-01,((((34:4.129305e-01,((51:3.352550e-01,50:3.210441e-01):1.828897e-01,52:1.166410e-01):1.878499e+00):7.627626e-01,(((11:7.222684e-01,(24:5.952422e-01,((15:1.107062e-01,14:2.233134e-01):1.507264e-01,20:2.773097e-01):1.168831e-01):6.140947e-01):1.357305e-01,((10:9.068185e-01,((19:7.185414e-01,17:4.909671e-01):4.745637e-01,((44:5.002040e-01,54:5.436660e-01):8.720611e-02,43:5.618493e-01):6.260514e-01):3.570806e-02):4.155595e-01,(((26:7.584835e-01,12:6.896740e-01):3.127381e-01,(((60:5.877767e-01,61:4.730582e-01):5.286679e-01,16:8.269643e-01):4.373616e-01,((9:1.758018e-01,21:1.735935e-01):7.010837e-02,13:2.385315e-01):5.943965e-01):3.603182e-01):1.179758e-02,18:8.949121e-01):6.381636e-02):1.293960e-01):1.776655e-01,(49:8.725231e-01,(((47:1.752378e-01,46:2.309833e-01):3.143860e-01,53:1.028266e+00):1.417212e-01,(48:4.739038e-01,45:1.338526e-01):3.419693e-01):1.671105e-01):7.449153e-01):1.260570e-01):1.677189e-01,(6:5.681878e-01,8:5.795439e-01):7.760932e-01):1.372704e-01,(((37:4.752973e-01,36:5.139540e-01):1.538976e-01,25:4.816683e-01):2.806413e-01,((41:2.978153e-01,(35:3.058748e-01,42:2.837918e-01):6.039084e-02):2.037478e-01,38:1.011944e-01):5.733650e-01):4.485376e-01):2.182765e-01):1.420014e-01,(62:7.489301e-01,(((57:1.697970e-02,56:1.356203e-02):2.859673e-02,(64:2.033034e-03,58:8.790468e-03):4.114653e-02):3.392004e-01,((65:2.220792e-01,59:8.802523e-02):9.776903e-02,(63:9.922131e-02,66:4.074185e-02):8.546181e-02):5.145164e-01):3.090962e-01):8.399159e-01):8.211765e-01):3.396810e-01):2.135144e-01):1.127235e-01,1:4.449524e-02);
   tree gen.8346000 = [&U] (22:3.258088e-02,(23:4.165300e-02,(7:5.816955e-01,(((39:2.749728e-02,2:3.452800e-02):3.428112e-01,40:1.891451e-01):2.400570e-01,(((((55:1.256958e+00,(5:1.451117e-01,4:7.323257e-03):4.435051e-01):4.902876e-01,3:4.699406e-01):1.715707e-01,((29:1.258531e-02,((30:5.833625e-02,33:3.763350e-02):1.673769e-02,((32:7.418824e-03,28:1.874330e-03):1.245688e-01,(31:1.055358e-01,27:1.817731e-01):6.189180e-03):3.809471e-02):1.100999e-02):4.434693e-01,((68:2.468662e-01,(67:1.752316e-01,70:1.878275e-01):9.052888e-02):9.943314e-02,69:3.842280e-01):9.271654e-01):6.958254e-01):3.151676e-01,((((37:4.851789e-01,36:5.246394e-01):1.330182e-01,25:4.406073e-01):3.944296e-01,((41:3.040070e-01,(35:2.602560e-01,42:3.392244e-01):2.617792e-02):1.549511e-01,38:1.032983e-01):5.852855e-01):3.952825e-01,((((11:7.372847e-01,(24:6.076175e-01,((15:1.130078e-01,14:2.279562e-01):8.892123e-02,20:2.830751e-01):1.193132e-01):6.268620e-01):3.295212e-01,((((19:7.097227e-01,17:5.455055e-01):4.781578e-01,((54:7.181750e-01,44:5.106035e-01):8.629236e-02,43:9.464829e-01):6.325071e-01):1.833387e-01,10:9.256716e-01):1.397581e-01,(((((60:5.999968e-01,61:4.828933e-01):3.946827e-01,16:7.156799e-01):4.464545e-01,((9:1.794568e-01,21:1.113365e-01):7.156595e-02,13:2.434907e-01):6.067542e-01):3.678094e-01,18:9.135177e-01):3.248733e-02,(26:7.742527e-01,12:7.040127e-01):2.166666e-01):6.045656e-02):1.742764e-01):1.813592e-01,((49:8.906633e-01,(((47:1.882321e-01,46:2.357855e-01):3.064330e-01,53:1.049029e+00):1.263267e-01,(48:3.361049e-01,45:1.366354e-01):3.490790e-01):1.798174e-01):7.604024e-01,(34:9.748996e-01,((51:3.422251e-01,50:3.277188e-01):1.098671e-01,52:1.190660e-01):1.917553e+00):1.089333e-01):1.514409e-01):1.712058e-01,(6:5.800006e-01,8:5.915929e-01):8.232027e-01):8.982126e-02):6.137396e-02):3.751479e-01,(62:7.645007e-01,(((64:2.075302e-03,58:8.620399e-03):3.989162e-02,(56:1.384399e-02,57:4.750500e-02):2.901512e-02):4.111909e-01,((65:2.266963e-01,59:8.296188e-02):9.980169e-02,(63:9.302274e-02,66:6.732662e-02):9.836594e-02):5.252134e-01):3.155224e-01):8.573781e-01):6.510557e-01):3.467431e-01):2.179534e-01):1.150670e-01,1:7.281042e-02);
   tree gen.8346500 = [&U] (((7:7.810372e-01,(((39:4.241914e-02,2:6.992335e-02):2.060396e-01,40:2.660566e-01):4.181476e-01,((((((((31:1.341186e-01,((28:1.560032e-03,32:2.669732e-03):5.564530e-02,27:1.712046e-01):3.599316e-02):8.588849e-02,29:6.713389e-02):1.765592e-02,30:5.807829e-02):1.196696e-02,33:3.821743e-02):6.258779e-01,((69:2.393627e-01,68:2.812442e-01):2.902582e-02,(67:2.001178e-01,70:3.380676e-01):1.447933e-01):9.049340e-01):1.143950e+00,(((4:1.893859e-02,5:1.022659e-01):6.894450e-01,55:9.798351e-01):6.189312e-01,3:8.379938e-01):2.464696e-01):2.004719e-01,((((25:6.236028e-01,(36:5.591853e-01,37:6.895756e-01):1.447063e-01):4.686568e-01,(38:1.605821e-01,(41:1.401317e-01,(35:2.906503e-01,42:4.526040e-01):1.151447e-01):2.862627e-01):4.232053e-01):3.839326e-01,(8:3.532810e-01,6:6.204621e-01):1.084119e+00):1.471653e-01,(((50:2.204560e-01,(52:1.552087e-01,51:2.911717e-01):3.495846e-02):1.419879e+00,34:9.022600e-01):5.694888e-01,((49:1.014756e+00,(53:9.848093e-01,((45:3.362208e-01,48:1.582978e-01):4.128386e-01,(47:2.728952e-01,46:1.021620e-01):5.070297e-01):1.019989e-01):5.192067e-01):8.283667e-01,(((24:5.187945e-01,((14:1.823538e-01,15:1.987418e-01):1.111843e-01,20:1.886072e-01):2.303747e-01):7.147373e-01,11:1.038949e+00):3.198060e-01,(((19:8.298709e-01,17:6.651843e-01):5.576541e-01,(10:1.032112e+00,((54:6.973879e-01,43:7.340680e-01):4.976757e-02,44:6.061534e-01):8.175858e-01):1.625603e-01):2.729129e-01,((((13:1.633869e-01,(21:7.214109e-02,9:1.448540e-01):1.265735e-01):5.236600e-01,(16:1.035929e+00,(61:3.870799e-01,60:6.286621e-01):2.509304e-01):5.016902e-01):3.706557e-01,18:7.968029e-01):2.221520e-01,(12:1.088574e+00,26:7.780446e-01):2.630247e-01):3.327541e-01):1.839163e-01):1.230910e-01):1.577329e-01):1.441397e-01):2.814637e-01):2.989378e-01,(62:6.182170e-01,(((57:1.854661e-02,56:5.117365e-02):1.343969e-02,(64:4.724491e-03,58:1.971271e-04):7.180281e-03):3.416509e-01,((59:7.170015e-02,65:2.804028e-01):9.828070e-02,(66:2.480909e-02,63:8.143780e-02):8.161241e-02):3.917540e-01):2.566838e-01):6.817136e-01):6.541877e-01):2.000483e-01):1.399754e-01,23:9.529386e-02):1.599733e-01,22:3.658472e-02,1:7.809152e-02);
   tree gen.8347000 = [&U] (22:5.677466e-02,(23:3.875642e-02,(7:5.858637e-01,(((39:2.064002e-02,2:6.265708e-02):3.452677e-01,40:1.905005e-01):4.929039e-01,(((((55:1.265965e+00,(5:1.461515e-01,4:7.375733e-03):2.962669e-01):5.089827e-01,3:4.733080e-01):1.275304e-01,((33:2.314574e-02,(30:6.044461e-02,((31:5.887799e-02,(27:1.293450e-01,(32:1.372106e-02,28:8.581598e-03):4.152701e-02):5.359199e-02):5.188437e-02,29:1.267549e-02):3.283897e-02):3.042016e-02):4.492910e-01,(67:1.458837e-01,(70:1.979088e-01,(68:2.390161e-01,69:4.004080e-01):6.575076e-02):2.305615e-02):9.338092e-01):6.117128e-01):2.964853e-01,(((((11:7.425678e-01,(24:6.119715e-01,((15:1.138176e-01,14:2.295897e-01):1.085424e-01,20:3.453425e-01):1.624261e-01):6.313539e-01):3.398670e-01,((10:9.323047e-01,((54:7.233212e-01,44:6.281062e-01):2.386125e-01,43:5.694318e-01):7.818084e-01):1.860367e-01,(19:7.492225e-01,17:5.494144e-01):4.753921e-01):2.629747e-01):4.224562e-02,((26:7.798008e-01,12:7.090574e-01):2.182191e-01,(18:1.022068e+00,(((60:3.382917e-01,61:4.863535e-01):3.975108e-01,16:7.208082e-01):3.697702e-01,((21:1.909773e-01,9:1.754134e-01):1.279224e-01,13:2.452355e-01):5.937577e-01):3.405912e-01):1.296979e-01):1.378064e-01):1.791398e-01,((49:8.970455e-01,(((47:1.895809e-01,46:2.374751e-01):3.994643e-01,53:8.504122e-01):2.976560e-01,(48:3.325221e-01,45:1.376145e-01):3.875522e-01):1.705378e-01):7.658512e-01,(34:1.000340e+00,(50:3.231387e-01,(51:3.446774e-01,52:8.313433e-02):5.004524e-02):1.931294e+00):3.906902e-01):1.560953e-01):7.700729e-02,((6:5.841567e-01,8:5.958320e-01):8.291015e-01,(((37:4.886556e-01,36:4.948200e-01):1.745884e-01,25:6.952342e-01):3.972559e-01,((41:3.195114e-01,(35:2.621209e-01,42:3.416552e-01):9.892961e-02):1.626271e-01,38:2.504272e-01):6.141894e-01):3.596311e-01):9.849624e-02):2.351370e-01):1.848204e-01,(62:7.699789e-01,(((56:2.769838e-02,57:5.412823e-02):3.861155e-02,(58:3.506340e-03,64:5.449933e-03):5.500440e-03):4.326160e-01,((65:2.283208e-01,59:7.082385e-02):7.009998e-02,(63:6.439015e-02,66:1.683674e-02):1.259927e-01):4.758881e-01):3.177834e-01):8.635218e-01):6.557209e-01):2.571808e-01):2.512755e-01):1.158916e-01,1:7.333215e-02);
   tree gen.8347500 = [&U] (((7:7.961050e-01,(((39:4.587416e-02,2:2.042237e-02):1.434195e-01,40:2.854840e-01):5.066518e-01,((((((27:1.783224e-01,(31:1.049113e-01,(28:1.999677e-03,32:2.721237e-03):3.380556e-02):2.068072e-02):4.970805e-02,(29:6.842905e-02,(33:4.219586e-02,30:5.740295e-02):1.313634e-02):3.328673e-03):3.454506e-01,(68:9.405195e-02,(69:1.675154e-01,(67:2.039784e-01,70:3.445897e-01):2.342171e-01):7.820582e-02):8.552539e-01):1.124508e+00,(((4:9.999163e-03,5:1.042389e-01):7.027458e-01,55:9.987382e-01):3.301122e-01,3:8.713568e-01):2.512245e-01):2.882208e-01,((((25:6.018810e-01,(36:5.285619e-01,37:4.587316e-01):3.351505e-01):3.991108e-01,(38:1.909304e-01,(41:3.053643e-01,(35:2.962576e-01,42:2.675933e-01):1.173661e-01):2.058466e-01):5.305940e-01):2.388543e-01,(8:3.600965e-01,6:6.324322e-01):1.196833e+00):2.139493e-01,((((51:3.024741e-01,50:2.247091e-01):2.539542e-02,52:2.482090e-01):1.416434e+00,34:7.736257e-01):4.779631e-01,((49:1.008984e+00,((53:9.663224e-01,(47:2.922359e-01,46:1.041329e-01):5.168114e-01):2.681849e-01,(45:3.427072e-01,48:1.060646e-01):5.220434e-01):1.615970e-01):9.609575e-01,((((19:6.417353e-01,17:6.780171e-01):4.647578e-01,(10:1.052023e+00,(43:7.856890e-01,(54:7.108420e-01,44:9.260237e-01):5.125437e-02):6.329441e-01):1.271310e-01):4.654634e-01,((((13:1.665390e-01,(21:7.353285e-02,9:1.476485e-01):1.375031e-01):5.302599e-01,(16:4.703000e-01,(61:3.945475e-01,60:6.063004e-01):1.035907e+00):4.101620e-01):4.877695e-01,18:8.121750e-01):1.165703e-01,(12:1.109575e+00,26:7.930547e-01):3.999037e-01):1.527827e-01):3.747589e-02,((24:6.284407e-01,((14:1.858718e-01,15:2.025760e-01):1.433174e-01,20:2.302659e-01):1.281980e-01):4.587800e-01,11:1.058992e+00):1.687552e-01):1.424031e-01):3.057651e-02):1.954431e-01):1.335114e-01):2.315528e-01,(62:6.549157e-01,(((57:2.165658e-02,56:2.222228e-02):3.534119e-02,(64:3.612752e-03,58:2.105373e-03):2.182203e-03):3.482421e-01,((59:7.308339e-02,65:2.858123e-01):1.001767e-01,(66:2.528771e-02,63:5.733591e-02):8.891030e-02):3.769806e-01):2.899061e-01):9.349459e-01):1.115031e+00):3.478675e-01):1.426759e-01,23:8.151047e-02):1.440867e-01,22:3.729051e-02,1:7.959807e-02);
   tree gen.8348000 = [&U] (((7:7.786590e-01,(((39:4.486886e-02,2:1.997483e-02):4.144196e-01,40:2.792278e-01):2.094007e-01,((((((((27:1.747982e-01,31:1.000146e-01):1.957350e-02,(28:3.919298e-04,32:1.396687e-03):4.630035e-02):4.989170e-02,29:1.951220e-02):9.396943e-03,(33:3.643796e-02,30:5.614501e-02):1.284847e-02):3.378803e-01,((68:9.199088e-02,69:1.882404e-01):1.405631e-02,(67:1.716908e-01,70:3.350117e-01):2.553645e-01):8.365117e-01):1.099865e+00,(((4:9.780039e-03,5:1.019545e-01):6.873457e-01,55:9.768516e-01):3.228780e-01,3:8.522617e-01):4.688595e-01):2.819046e-01,((((25:5.886913e-01,(36:5.169789e-01,37:4.486789e-01):2.144292e-01):2.154528e-01,(38:1.867463e-01,(41:2.986725e-01,(35:2.897653e-01,42:2.617292e-01):2.583206e-01):7.375789e-02):5.189665e-01):4.769073e-01,(8:3.522053e-01,6:6.185729e-01):1.170605e+00):2.092608e-01,(((50:2.782511e-01,(51:2.904330e-01,52:2.427697e-01):2.520810e-02):1.319217e+00,34:7.566723e-01):4.674889e-01,((49:9.868734e-01,((53:9.451462e-01,(47:2.858318e-01,46:1.018510e-01):5.236401e-01):1.850798e-01,(45:3.351971e-01,48:1.132978e-01):4.702575e-01):2.197666e-01):8.228245e-01,(((24:8.342934e-01,((14:1.817986e-01,15:1.023647e-01):1.401768e-01,20:2.252198e-01):1.640833e-01):4.487262e-01,11:1.035785e+00):2.818807e-01,(((((13:1.479450e-01,(21:7.192143e-02,9:1.444129e-01):1.344899e-01):5.186397e-01,(16:7.030946e-01,(61:3.859013e-01,60:5.450485e-01):1.013206e+00):6.764017e-01):4.770804e-01,18:7.943768e-01):2.958914e-01,((19:6.276721e-01,17:5.787937e-01):4.545730e-01,(10:1.028969e+00,(54:5.899202e-01,(43:7.391300e-01,44:4.943333e-01):1.153830e-01):6.101821e-01):1.243450e-01):4.470567e-01):1.494346e-01,(12:1.038981e+00,26:7.756756e-01):3.959827e-01):1.758559e-01):1.889409e-01):2.990645e-02):1.911602e-01):1.430398e-01):2.360019e-02,(62:6.405637e-01,(((58:2.027710e-03,(57:3.675536e-02,56:2.198872e-02):2.211260e-02):1.802461e-04,64:3.780164e-03):3.279229e-01,((59:4.641063e-02,65:2.795490e-01):1.333607e-01,(66:2.205132e-02,63:5.607944e-02):7.060166e-02):3.038075e-01):2.835530e-01):9.144574e-01):1.090596e+00):3.402442e-01):1.932487e-01,23:8.033717e-02):1.333754e-01,22:1.267166e-01,1:7.244808e-02);
   tree gen.8348500 = [&U] ((23:9.732299e-02,(7:7.347982e-01,(((2:3.432834e-02,39:8.336207e-03):2.636915e-01,40:3.095846e-01):3.722242e-01,(((((65:1.842487e-01,59:7.024358e-02):4.988256e-02,(63:7.256680e-02,66:5.042409e-02):1.610399e-01):3.759425e-01,((56:1.860446e-02,57:4.036775e-02):1.037196e-02,(58:1.848462e-03,64:4.380739e-03):2.775781e-02):4.149869e-01):2.184105e-01,62:6.358209e-01):6.356312e-01,((51:3.808923e-01,(52:1.743544e-01,50:2.342618e-01):2.385889e-04):2.159245e+00,((((((70:4.500800e-01,67:1.873702e-01):1.788846e-01,(69:3.129515e-01,68:9.798010e-02):6.286967e-02):8.102403e-01,((33:9.389439e-02,30:1.912709e-02):4.094771e-02,(29:1.353823e-02,(31:1.561112e-01,((28:1.724109e-04,32:6.000312e-04):8.860486e-02,27:2.223003e-01):2.413294e-02):1.002626e-02):5.233321e-02):4.620042e-01):6.087912e-01,(8:9.795073e-01,6:3.767069e-01):9.170696e-01):1.062419e-01,((55:1.156532e+00,(4:6.409931e-02,5:3.918137e-02):6.250850e-01):3.084370e-01,3:5.339136e-01):3.603321e-01):3.674426e-01,((((18:1.048142e+00,((54:6.414008e-01,(44:5.913896e-01,43:7.337442e-01):4.921846e-02):7.363939e-01,((17:5.003208e-01,19:7.232789e-01):4.346334e-01,10:1.276010e+00):5.598785e-02):1.239237e-01):2.357939e-01,((11:9.088493e-01,(((60:5.377105e-01,61:5.946230e-01):6.173635e-01,16:1.109261e+00):4.513078e-01,(13:1.212456e-01,(9:2.287350e-01,21:7.780212e-02):1.908971e-01):4.320265e-01):4.070906e-01):1.432135e-01,((12:9.202614e-01,26:7.435099e-01):3.751600e-01,(((15:1.530100e-01,14:1.710297e-01):1.457444e-01,20:3.483036e-01):1.193057e-01,24:5.556070e-01):5.643055e-01):1.457112e-01):1.902596e-01):3.630730e-01,34:8.866941e-01):8.131256e-02,((49:8.564220e-01,((45:2.574518e-01,48:2.017753e-01):4.907187e-01,((47:1.589837e-01,46:1.912753e-01):3.927081e-01,53:6.753328e-01):2.710740e-01):2.200937e-01):1.091570e+00,((38:3.000625e-01,((35:2.408354e-01,42:4.281414e-01):7.609569e-02,41:2.589358e-01):1.235173e-01):6.051993e-01,(25:5.166053e-01,(36:3.243312e-01,37:3.990976e-01):1.957991e-01):5.055536e-01):3.114930e-01):2.028497e-01):7.036012e-02):4.105569e-02):3.013306e-01):5.716796e-01):3.103893e-01):1.223931e-01):7.158345e-02,22:7.605814e-02,1:9.166009e-02);
   tree gen.8349000 = [&U] (22:9.594476e-02,(23:3.208342e-02,(7:6.673165e-01,(((2:4.472696e-02,39:7.232157e-03):3.391209e-01,40:2.179887e-01):2.002684e-01,((62:6.844128e-01,(((64:7.094915e-04,58:2.215060e-03):2.127795e-02,(56:3.533683e-02,57:2.675478e-02):3.661348e-02):5.986796e-01,((63:9.000204e-02,66:3.340059e-02):9.261307e-02,(65:2.713008e-01,59:6.192891e-02):9.097809e-02):4.762050e-01):1.297127e-01):1.142559e+00,(((((5:3.807745e-02,4:1.346965e-01):8.883121e-01,55:9.559414e-01):2.578564e-01,3:7.236329e-01):5.298988e-01,(((67:1.497078e-01,70:9.105189e-02):1.257611e-01,(68:2.177980e-01,69:6.659897e-01):2.059870e-01):8.256403e-01,((30:7.788999e-02,((31:9.042151e-02,(27:2.205475e-01,(32:5.141695e-03,28:7.592906e-03):7.591470e-02):5.242828e-02):5.333293e-02,29:3.005906e-02):4.287039e-02):3.295855e-03,33:4.786185e-02):1.077188e+00):4.949642e-01):2.080102e-01,(34:1.131961e+00,(((((35:1.960937e-01,42:2.987264e-01):1.125654e-01,41:1.916003e-01):2.345849e-01,38:1.439937e-01):7.439236e-01,((36:5.115623e-01,37:7.213793e-01):2.938751e-01,25:4.341122e-01):2.864571e-01):6.544388e-01,(((((52:1.484835e-01,51:2.401969e-01):2.779008e-01,50:3.033491e-01):1.123774e+00,(((14:2.273277e-01,15:7.565934e-02):3.738993e-02,24:1.127992e+00):1.275551e-01,20:1.291178e-01):5.684607e-01):1.175209e-01,(((((17:4.830234e-01,19:7.584093e-01):2.565517e-01,((44:7.045306e-01,(54:7.468268e-01,43:5.561425e-01):3.015050e-01):8.657327e-01,10:9.188249e-01):1.802840e-01):2.564441e-01,(18:9.346962e-01,((12:6.985470e-01,26:8.222558e-01):1.166407e-01,(((60:5.778056e-01,61:5.043662e-01):5.525345e-01,16:9.718744e-01):4.418691e-01,((9:1.568080e-01,21:1.305364e-01):1.157464e-01,13:1.791083e-01):4.993071e-01):1.849759e-01):1.960446e-01):2.504016e-02):1.360757e-01,11:1.106836e+00):1.997290e-01,(49:8.389490e-01,((53:8.512181e-01,(46:2.714038e-01,47:1.102023e-01):2.232586e-01):1.340669e-01,(45:1.821705e-01,48:3.060905e-01):7.778872e-01):2.119397e-01):9.650844e-01):1.686513e-03):8.792497e-02,(8:7.367850e-01,6:7.268614e-01):7.319798e-01):1.682278e-02):5.954264e-02):5.470091e-02):1.498388e-01):7.754141e-01):4.853468e-01):4.715161e-01):1.328608e-01,1:5.065245e-02);
   tree gen.8349500 = [&U] (((7:5.741130e-01,(((39:2.428280e-02,2:5.826096e-02):2.899975e-01,40:1.920120e-01):2.795943e-01,((62:3.876219e-01,((58:4.099223e-03,((57:4.576561e-02,56:1.399063e-02):2.985052e-02,64:1.053954e-02):8.348287e-03):3.144503e-01,((59:4.272150e-02,65:2.711569e-01):3.715559e-02,(66:1.220526e-02,63:7.733180e-02):8.600818e-02):2.959811e-01):2.750408e-01):6.927405e-01,(((((25:6.027882e-01,(36:4.239433e-01,37:4.352096e-01):2.079921e-01):4.403928e-01,(38:1.862347e-01,(41:2.447682e-01,(35:2.741158e-01,42:3.892740e-01):1.287880e-01):1.188572e-01):5.150205e-01):2.553919e-01,(8:6.704666e-01,6:4.273064e-01):8.419285e-01):1.726639e-01,(((49:9.572475e-01,((53:9.167730e-01,(47:2.548947e-01,46:9.879339e-02):3.046206e-01):1.795237e-01,(45:2.003049e-01,48:2.981395e-01):3.683082e-01):2.131692e-01):7.981234e-01,(((50:2.091851e-01,51:2.703462e-01):1.418588e-01,52:2.640539e-01):1.118893e+00,34:9.402187e-01):2.800837e-01):1.887156e-01,(((((14:1.031647e-01,15:1.646455e-01):4.221977e-02,24:9.577962e-01):1.286582e-01,20:2.103745e-01):5.810674e-01,11:7.734736e-01):1.432932e-01,(((12:7.711111e-01,26:7.523898e-01):1.360038e-01,(18:1.530809e+00,((13:7.099199e-02,(21:1.359706e-01,9:2.093518e-01):1.658853e-01):3.827924e-01,(16:7.916846e-01,(61:6.894801e-01,60:5.286861e-01):3.513497e-01):4.767284e-01):2.625997e-01):1.505888e-01):1.692570e-01,((19:6.088294e-01,17:5.614183e-01):4.409268e-01,(10:9.980795e-01,((43:7.169413e-01,44:8.218442e-01):2.271364e-01,54:5.037013e-01):5.751568e-01):6.181576e-02):3.600214e-01):4.265858e-02):1.960060e-01):2.262254e-01):1.344259e-01,(((29:1.892644e-02,((31:9.701220e-02,(27:1.161764e-01,(28:4.187126e-03,32:4.465089e-04):7.136850e-02):2.146585e-02):3.391693e-02,(33:3.573511e-02,30:5.445954e-02):4.672610e-02):2.592794e-02):1.606591e+00,(68:1.798443e-01,(69:6.694580e-01,(67:2.973936e-01,70:3.042391e-01):2.222296e-01):6.908298e-02):7.832303e-01):6.479108e-01,(((4:2.165716e-02,5:7.994526e-02):6.667116e-01,55:7.775225e-01):4.417829e-01,3:7.426088e-01):1.209230e-01):2.947338e-01):7.983673e-02):1.363777e+00):2.461475e-01):1.008154e-01,23:4.357630e-02):1.473435e-01,22:6.722002e-02,1:6.865583e-02);
   tree gen.8350000 = [&U] (22:7.173945e-02,(23:3.054858e-02,(7:6.353929e-01,(((2:4.258727e-02,39:3.101557e-02):3.036179e-01,40:1.433412e-01):6.588846e-01,((62:6.516713e-01,(((64:2.137921e-04,58:1.444245e-02):8.409870e-03,(56:2.785082e-02,57:2.547487e-02):5.161824e-02):2.436081e-01,((63:8.569645e-02,66:3.180275e-02):8.820681e-02,(65:2.583221e-01,59:4.356291e-02):1.082995e-01):2.363323e-01):3.585847e-01):1.087900e+00,(((((5:1.650164e-02,4:1.282528e-01):9.348468e-01,55:1.276747e+00):1.095741e-01,3:6.644112e-01):5.045491e-01,(((69:6.074037e-01,68:1.405235e-01):1.406141e-02,(67:1.425460e-01,70:8.593438e-02):1.464982e-01):1.163837e+00,(((((27:2.092368e-01,(32:8.214914e-03,28:4.378416e-03):8.753459e-02):3.955793e-02,31:8.609585e-02):4.597336e-02,29:7.473061e-02):4.286472e-02,33:5.363182e-02):5.468466e-03,30:2.311675e-02):5.334250e-01):1.048370e+00):2.126305e-01,(34:1.082630e+00,(((((35:1.867128e-01,42:2.591904e-01):1.792565e-01,41:1.824344e-01):3.024964e-01,38:1.371052e-01):7.083352e-01,((36:4.870897e-01,37:6.449331e-01):1.491894e-01,25:4.133448e-01):3.465672e-01):3.255815e-01,((((49:1.219884e+00,((53:7.419869e-01,(46:3.675241e-01,47:1.049304e-01):3.453854e-01):2.343268e-01,(45:2.186290e-01,48:2.415890e-01):3.944792e-01):3.928596e-01):8.583059e-01,((12:7.708656e-01,26:7.829201e-01):1.126099e-01,(((((60:4.524197e-01,61:4.802379e-01):5.511266e-01,16:9.253811e-01):3.517817e-01,((9:1.594312e-01,21:2.104133e-01):1.443571e-01,13:1.886052e-01):4.724940e-01):3.849948e-01,(18:8.899815e-01,(10:8.826815e-01,(((43:5.295373e-01,54:7.110995e-01):2.865316e-01,44:6.708267e-01):7.340887e-01,(17:4.599162e-01,19:7.253576e-01):2.431490e-01):1.695030e-01):2.441761e-01):2.581308e-01):1.793563e-01,11:1.053887e+00):8.468055e-02):7.943987e-02):5.991515e-02,((((14:2.164526e-01,15:7.203989e-02):2.557933e-02,24:1.101348e+00):9.827798e-02,20:1.418427e-01):5.289063e-01,(52:3.764097e-01,(50:2.852393e-01,51:3.575861e-01):9.057324e-02):1.070014e+00):2.152881e-01):3.853787e-01,(8:6.860488e-01,6:7.882586e-01):8.120178e-01):7.711920e-02):3.652082e-02):6.354190e-02):1.594579e-01):7.383192e-01):5.800420e-01):1.326812e-01):1.545599e-01,1:4.822929e-02);
   tree gen.8350500 = [&U] (((7:6.511213e-01,(((39:2.753997e-02,2:3.671870e-02):3.941126e-01,40:2.177675e-01):3.170975e-01,((62:7.073036e-01,(((57:2.327892e-02,56:1.403520e-02):3.263394e-02,(58:8.109124e-03,64:2.246100e-03):2.094556e-02):3.369207e-01,((59:4.845193e-02,65:2.654170e-01):4.213944e-02,(66:1.384240e-02,63:8.770466e-02):9.754485e-02):3.356824e-01):3.362243e-01):7.129251e-01,(((((25:6.836429e-01,(36:5.975411e-01,37:5.616356e-01):2.618149e-01):4.769850e-01,(38:2.112152e-01,(41:2.776000e-01,(35:3.108842e-01,42:4.414890e-01):1.161502e-01):1.348001e-01):1.077833e+00):4.751471e-01,(((49:1.085647e+00,((53:8.980769e-01,(47:2.890849e-01,46:1.120450e-01):3.454808e-01):4.347806e-01,(45:1.687714e-01,48:3.381303e-01):4.893823e-01):3.395495e-01):9.748524e-01,((50:2.593437e-01,(51:3.066089e-01,52:2.972632e-01):1.026811e-02):1.556266e+00,34:9.089440e-01):3.041582e-01):2.105434e-01,(((((14:1.170027e-01,15:1.867302e-01):2.249762e-01,20:2.621757e-01):4.853536e-02,24:1.086270e+00):9.046836e-01,11:8.772230e-01):1.695865e-01,(((18:1.736143e+00,((13:8.051446e-02,(21:1.452851e-01,9:2.374330e-01):1.347900e-01):6.362522e-01,(16:8.077940e-01,(61:3.385345e-01,60:5.996012e-01):6.212844e-01):5.406741e-01):4.473425e-01):1.891457e-01,((19:6.904945e-01,17:6.367238e-01):4.411916e-01,(10:1.131956e+00,((43:6.527545e-01,44:9.563654e-01):2.595336e-01,54:9.412544e-01):8.105336e-01):1.444482e-01):4.455488e-01):6.725440e-02,(12:1.208747e+00,26:7.043346e-01):3.192323e-01):2.404973e-01):2.872381e-01):2.654953e-01):6.185191e-02,(8:7.603993e-01,6:4.846230e-01):9.548602e-01):1.361594e-01,(((29:8.091181e-02,((31:1.100249e-01,(27:1.317596e-01,(28:7.489289e-03,32:7.329977e-04):1.035689e-01):2.243267e-02):4.162279e-02,(33:4.855330e-02,30:6.176444e-02):2.491007e-02):1.414278e-02):1.115516e+00,((67:3.088484e-01,70:3.919564e-01):4.126751e-02,(68:2.080120e-01,69:3.297045e-01):1.105161e-01):9.251834e-01):7.348180e-01,(((4:8.216118e-02,5:7.571154e-02):7.561406e-01,55:1.071222e+00):7.017347e-01,3:8.422182e-01):4.186212e-01):3.918158e-01):4.337641e-01):1.041723e+00):4.006193e-01):1.143383e-01,23:3.648144e-02):1.929291e-01,22:1.697843e-02,1:7.597985e-02);
   tree gen.8351000 = [&U] (((7:3.458245e-01,(((39:2.672924e-03,2:7.463604e-02):2.557348e-01,40:3.301169e-01):1.438854e-01,(((((((41:3.095962e-01,(42:2.412153e-01,35:2.980038e-01):1.254710e-01):1.784046e-01,38:2.177296e-01):8.168981e-01,((36:5.569697e-01,37:5.361649e-01):1.800204e-01,25:5.591468e-01):3.026299e-01):2.438663e-01,(8:9.633288e-01,6:8.370374e-01):5.970238e-01):2.429556e-01,(((49:9.878729e-01,((53:9.287016e-01,(46:2.248408e-01,47:1.760961e-01):3.526498e-01):1.601704e-01,(45:1.616546e-01,48:2.494729e-01):4.651505e-01):4.569893e-01):9.263362e-01,((((17:6.417504e-01,19:4.556368e-01):2.507650e-01,(((44:8.235626e-01,54:6.361750e-01):5.307116e-02,43:7.687725e-01):5.084047e-01,10:9.136579e-01):9.500836e-02):2.569702e-01,((26:8.531063e-01,12:1.012530e+00):1.502240e-01,(18:7.007538e-01,(((21:7.447650e-02,9:1.677059e-01):9.133059e-02,13:1.778103e-01):5.826887e-01,((61:4.418774e-01,60:4.497424e-01):3.043271e-01,16:8.597992e-01):3.521086e-01):4.821156e-01):3.776408e-01):1.910461e-01):8.394580e-02,((((14:1.757584e-01,15:8.946050e-02):7.144105e-02,20:3.600120e-01):1.958565e-01,24:6.442579e-01):6.428903e-01,11:1.020379e+00):1.859733e-01):1.129847e-01):2.724625e-01,(34:9.159278e-01,(50:2.016033e-01,(51:2.538792e-01,52:2.596369e-01):1.886090e-02):1.212863e+00):2.851023e-01):2.412373e-02):1.974886e-01,(((((30:1.451685e-01,33:3.710888e-02):1.267218e-02,((27:2.519396e-01,(28:1.350260e-02,32:7.026763e-03):7.935714e-02):4.574509e-03,31:1.197311e-01):3.471575e-02):6.398905e-02,29:4.196183e-02):5.395350e-01,(((67:1.069507e-01,70:2.055784e-01):1.549086e-01,68:1.621233e-01):1.906374e-01,69:3.215800e-01):8.837887e-01):5.986090e-01,((55:8.493766e-01,(4:1.211787e-02,5:1.086729e-01):7.036606e-01):3.252239e-01,3:7.291046e-01):3.047520e-01):1.900311e-01):6.677922e-03,(62:5.751856e-01,((58:2.352516e-03,((57:2.600838e-02,56:7.240432e-03):5.262439e-02,64:3.336991e-03):3.035668e-03):3.201188e-01,((63:4.280031e-02,66:3.670157e-02):1.024546e-01,(59:8.958852e-02,65:2.307819e-01):5.870686e-02):3.567431e-01):3.135788e-01):7.581904e-01):7.506804e-01):4.990649e-01):1.866325e-01,23:8.320241e-02):1.326339e-01,22:7.176487e-02,1:4.461369e-02);
   tree gen.8351500 = [&U] (22:5.914883e-02,(23:6.443408e-02,(7:4.406647e-01,((40:2.861592e-01,(39:4.161878e-02,2:4.913786e-02):4.042070e-01):3.035669e-01,(((((59:4.666367e-02,65:1.556173e-01):9.550569e-02,(66:8.006596e-02,63:7.378066e-02):1.176487e-01):4.472736e-01,((56:1.005041e-02,57:2.703230e-02):1.157287e-02,(64:5.613415e-04,58:3.120514e-03):9.828065e-03):4.042692e-01):2.523479e-01,62:6.846710e-01):8.464007e-01,((((55:1.054136e+00,(4:9.280896e-02,5:3.597847e-02):7.743229e-01):3.752794e-01,3:8.526946e-01):2.659415e-01,(((((((48:1.639956e-01,45:3.505199e-01):5.332200e-01,((46:1.809984e-01,47:1.966864e-01):2.977220e-01,53:6.916027e-01):1.770337e-01):1.890685e-01,49:1.184277e+00):9.142786e-01,(((36:4.465923e-01,37:6.296762e-01):2.207773e-01,25:6.932157e-01):4.333633e-01,(38:5.723094e-02,(41:3.169686e-01,(42:4.183372e-01,35:1.721950e-01):1.321818e-01):2.627329e-01):7.505418e-01):2.126896e-01):1.963423e-02,(6:5.613608e-01,8:6.400052e-01):8.915517e-01):2.964064e-01,(((50:2.007172e-01,51:2.254382e-01):1.024524e-01,52:9.107901e-02):1.688193e+00,(((26:5.840233e-01,12:1.045913e+00):3.478013e-01,(((14:1.736172e-01,15:1.299425e-01):1.061000e-01,20:3.071147e-01):1.948477e-01,24:8.494319e-01):7.746984e-01):1.314576e-01,((((44:6.765100e-01,(43:6.986344e-01,54:4.990588e-01):2.611250e-01):7.165979e-01,10:1.084152e+00):2.712803e-01,(17:4.831664e-01,19:7.488095e-01):6.003562e-01):3.045603e-01,(((18:1.101054e+00,(16:1.084016e+00,(61:4.446653e-01,60:5.193786e-01):4.202336e-01):4.483212e-01):7.186523e-02,(9:1.306767e-01,(21:1.053695e-01,13:3.031737e-01):8.457044e-02):5.061536e-01):4.738294e-01,11:1.061675e+00):1.805037e-02):1.394276e-01):1.220987e-01):1.214129e-01):6.012653e-02,34:1.311421e+00):2.981476e-01):1.026656e-01,((((70:2.420848e-01,67:1.504159e-01):3.560843e-01,68:2.193116e-01):6.285312e-03,69:5.489209e-01):7.068382e-01,((33:7.285067e-02,30:5.748865e-02):3.429333e-02,((((28:1.411390e-02,32:4.909389e-03):8.330583e-02,27:1.448991e-01):2.918241e-02,31:9.300941e-02):3.326255e-02,29:4.677528e-02):7.272991e-03):9.014369e-01):7.480869e-01):4.934052e-01):7.059539e-01):3.394944e-01):2.681798e-01):2.357891e-01,1:3.238748e-02);
   tree gen.8352000 = [&U] (22:6.190486e-02,(23:6.743638e-02,(7:4.728647e-01,((40:2.994928e-01,(39:1.586284e-02,2:5.142744e-02):4.123870e-01):3.177116e-01,(((((59:4.883796e-02,65:1.628683e-01):3.160703e-02,(66:4.293758e-02,63:7.721847e-02):1.625242e-01):4.681143e-01,((56:1.051871e-02,57:4.668380e-02):3.352205e-03,(64:2.105718e-04,58:4.154309e-04):1.028600e-02):4.231061e-01):2.641060e-01,62:7.165732e-01):9.103235e-01,((((55:1.103254e+00,(4:4.340302e-02,5:8.798308e-02):8.104024e-01):3.927655e-01,3:8.924259e-01):2.783330e-01,(((68:2.326215e-01,(70:2.582197e-01,67:2.915578e-01):2.114205e-01):1.607769e-02,69:5.744978e-01):7.158024e-01,(29:4.895477e-02,((33:7.624515e-02,30:2.782967e-02):2.008705e-02,(((28:1.477154e-02,32:2.590271e-03):8.718746e-02,27:2.343685e-01):3.557537e-02,31:1.338995e-01):2.913930e-02):2.472863e-02):9.014135e-01):1.157110e+00):1.074493e-01,((((((48:1.716370e-01,45:3.668524e-01):5.580653e-01,((46:1.894320e-01,47:2.058510e-01):3.115944e-01,53:7.238279e-01):1.852826e-01):1.225905e-01,49:1.188540e+00):1.036032e+00,(((36:5.517450e-01,25:7.255161e-01):9.718805e-03,37:6.590160e-01):5.793756e-01,(38:5.989761e-02,(41:3.317377e-01,(42:2.909039e-01,35:2.345645e-01):2.009747e-01):2.749750e-01):7.424664e-01):3.276843e-01):6.979424e-02,(6:5.404779e-01,8:8.429591e-01):8.907742e-01):2.450236e-01,((((50:2.100696e-01,51:2.359425e-01):1.783108e-01,52:9.532283e-02):1.538861e+00,((18:1.146518e+00,(11:1.111144e+00,(((21:1.048885e-01,9:1.383836e-01):8.518554e-02,13:2.082957e-01):5.101091e-01,(16:1.134526e+00,(61:3.205252e-01,60:5.435790e-01):5.000816e-01):5.718658e-01):6.353062e-01):4.564624e-01):1.939329e-02,(((((44:6.706437e-01,43:7.311872e-01):1.178670e-01,54:5.353289e-01):8.852759e-01,10:1.134668e+00):2.839206e-01,(17:5.056795e-01,19:7.971719e-01):5.064403e-01):3.187513e-01,((26:6.112358e-01,12:1.094647e+00):2.914294e-01,(20:3.115033e-01,((14:1.817069e-01,15:1.359972e-01):1.100988e-01,24:9.434874e-01):1.067605e-02):1.017295e+00):1.832369e-01):1.038547e-01):1.190010e-01):7.389386e-02,34:1.372527e+00):1.134993e-01):3.497139e-01):5.163954e-01):5.412741e-01):3.553131e-01):1.780069e-01):1.117224e-01,1:3.389657e-02);
   tree gen.8352500 = [&U] (((7:7.715649e-01,(((39:5.203167e-03,2:7.460538e-02):2.556298e-01,40:2.952277e-01):3.948169e-01,(((((((41:3.094691e-01,(42:2.411163e-01,35:2.413649e-01):1.231232e-01):1.856837e-01,38:2.176402e-01):8.165625e-01,((36:4.416555e-01,37:5.359446e-01):1.677162e-01,25:6.156190e-01):2.736914e-01):4.513693e-01,(8:7.952241e-01,6:3.149002e-01):8.600355e-01):2.428558e-01,(((34:9.155515e-01,((51:2.845854e-01,50:2.916398e-01):2.324515e-02,52:2.595302e-01):1.236194e+00):3.191949e-01,((((17:7.170447e-01,19:4.554497e-01):1.881509e-01,((54:6.851392e-01,(43:7.684567e-01,44:8.590147e-01):4.112788e-01):5.081959e-01,10:7.308998e-01):1.593752e-01):3.955180e-01,((26:8.881958e-01,12:1.012114e+00):2.388919e-01,(18:6.931882e-01,((9:1.692697e-01,(21:1.270125e-01,13:1.691901e-01):3.742554e-02):5.108637e-01,((61:2.994785e-01,60:3.665073e-01):4.014531e-01,16:7.850184e-01):3.298106e-01):3.013252e-01):3.084242e-01):5.631769e-02):1.239924e-01,((((14:2.509838e-01,15:8.942375e-02):1.218726e-01,20:3.598641e-01):1.957760e-01,24:7.809836e-01):8.241674e-01,11:1.049904e+00):1.514837e-01):1.944918e-01):1.698797e-02,(49:9.874671e-01,((53:9.238431e-01,(46:1.060530e-01,47:3.370112e-01):3.220017e-01):2.384835e-01,(45:3.002897e-01,48:2.937355e-01):5.479205e-01):2.827727e-01):9.259557e-01):3.212156e-01):1.511631e-01,(62:5.749493e-01,(((57:2.107115e-02,56:4.389459e-02):2.678939e-02,(58:1.368333e-03,64:7.890941e-03):2.823861e-02):3.246354e-01,((63:7.297569e-02,66:3.668649e-02):1.582251e-01,(59:4.403413e-02,65:2.306871e-01):5.465270e-02):3.565966e-01):3.420528e-01):7.506543e-01):2.160554e-02,(((29:4.572642e-02,((30:3.772416e-02,33:7.014781e-02):5.501471e-02,(31:4.549759e-02,(27:2.432779e-01,(28:2.124230e-02,32:2.084109e-02):2.139500e-02):5.778798e-02):3.725588e-02):1.303384e-02):4.929475e-01,((67:2.129585e-01,70:2.981834e-01):1.040606e-01,(68:1.633884e-01,69:3.214479e-01):2.579567e-01):6.458302e-01):6.782462e-01,((55:1.329384e+00,(4:1.947609e-02,5:7.170071e-02):7.662518e-01):2.318767e-01,3:6.395707e-01):2.778780e-01):4.185931e-01):7.375755e-01):3.903449e-01):2.136843e-01,23:1.979224e-02):1.137348e-01,22:7.173539e-02,1:3.637228e-02);
   tree gen.8353000 = [&U] (22:3.276389e-02,(23:1.016360e-01,(7:7.271211e-01,(((39:3.041923e-02,2:2.067193e-02):4.018579e-01,40:2.180272e-01):2.872260e-01,((62:5.531851e-01,(((57:4.658326e-02,56:2.767823e-02):8.266530e-03,(58:4.794332e-03,64:1.999051e-02):3.560141e-02):5.183070e-01,((63:9.516082e-02,66:4.436429e-02):1.638484e-01,(65:3.285639e-01,59:9.500201e-02):5.799489e-02):4.407264e-01):3.951218e-01):8.203026e-01,((((55:1.128044e+00,(5:5.040529e-02,4:8.787918e-02):6.370166e-01):4.777289e-01,3:4.693045e-01):6.367586e-01,(((30:5.822244e-02,33:3.106639e-02):1.739142e-02,(29:6.168624e-02,((27:1.875602e-01,(32:4.837457e-03,28:6.234666e-03):5.480598e-02):2.579972e-02,31:7.764060e-02):3.098786e-02):8.305643e-03):1.331805e+00,((69:4.098578e-01,68:2.679166e-01):7.035703e-02,(70:1.971237e-01,67:1.968375e-01):1.583721e-01):7.745286e-01):8.172448e-01):1.448895e-01,(((34:9.366992e-01,(50:2.964320e-01,(51:3.585137e-01,52:2.272715e-01):1.805220e-02):1.415630e+00):5.533738e-01,(((6:5.622298e-01,8:6.557151e-01):1.455578e+00,(((37:5.228662e-01,36:4.369419e-01):3.154975e-01,25:5.130779e-01):3.503373e-01,((41:1.958878e-01,(35:2.573270e-01,42:4.636659e-01):8.718293e-02):2.493870e-01,38:2.766548e-01):6.474394e-01):4.565086e-01):2.160363e-02,((((47:2.331087e-01,46:1.256124e-01):3.355045e-01,53:1.139023e+00):2.966061e-01,(48:1.931715e-01,45:3.288790e-01):4.600656e-01):2.311993e-01,49:1.579665e+00):9.902361e-01):1.630973e-01):3.811432e-02,(((((((60:6.328645e-01,61:5.287106e-01):4.744750e-01,16:8.454073e-01):6.004071e-01,(13:1.120657e-01,(9:2.036028e-01,21:1.528996e-01):1.537179e-01):6.056728e-01):5.262213e-01,18:1.122254e+00):1.942693e-01,(((54:9.124469e-01,43:5.281556e-01):3.861169e-01,44:5.398867e-01):7.313325e-01,((19:6.039972e-01,17:4.608187e-01):4.692582e-01,10:8.287537e-01):1.264617e-01):4.363109e-01):6.055109e-02,(26:1.028496e+00,12:6.766108e-01):4.912152e-01):6.622036e-02,(11:1.485209e+00,(24:6.039269e-01,((15:1.909434e-01,14:1.386220e-01):9.626057e-02,20:3.390123e-01):2.500314e-01):3.616748e-01):4.629843e-01):1.888568e-01):2.751245e-01):3.483307e-01):5.965873e-01):4.540346e-01):1.459250e-01):1.669885e-01,1:6.529839e-02);
   tree gen.8353500 = [&U] (((7:5.412773e-01,(((39:1.858818e-02,2:7.537082e-02):4.563170e-01,40:2.558610e-01):4.824279e-01,((((((31:1.338446e-01,(27:2.427614e-01,(28:7.154561e-03,32:5.179821e-03):5.583541e-02):2.160984e-02):2.065401e-02,((30:6.302543e-02,33:5.829577e-02):8.963268e-03,29:8.330372e-02):3.119883e-02):5.003275e-01,(69:3.657658e-01,((67:1.975579e-01,70:2.988441e-01):1.818216e-01,68:1.705252e-01):2.464878e-02):8.357906e-01):7.944436e-01,((55:1.438073e+00,(4:2.106843e-02,5:8.756452e-02):5.394532e-01):4.291995e-01,3:6.601826e-01):3.005970e-01):1.406857e-01,(((((41:2.396799e-01,(42:3.365841e-01,35:3.162574e-01):7.747958e-02):1.764996e-01,38:2.354342e-01):9.542014e-01,((36:4.741190e-01,37:6.509461e-01):1.514684e-01,25:6.659513e-01):2.734512e-01):3.230220e-01,(8:8.602407e-01,6:6.853516e-01):8.235279e-01):3.065809e-01,(((34:1.046128e+00,((52:2.760029e-01,50:3.134009e-01):2.677553e-02,51:3.016800e-01):1.379783e+00):4.656248e-01,((((14:2.469833e-01,15:9.673493e-02):7.333268e-02,20:3.892862e-01):8.141953e-02,24:8.448359e-01):8.915504e-01,((((17:7.756694e-01,19:4.926867e-01):6.678445e-01,((44:7.432232e-01,(43:8.312848e-01,54:7.411554e-01):2.445312e-01):7.773482e-01,10:7.906573e-01):7.230700e-02):3.361796e-01,((26:1.036435e+00,12:1.037664e+00):2.239659e-01,(18:7.498625e-01,(((9:1.104820e-01,21:1.335478e-01):1.363944e-01,13:1.830229e-01):6.228320e-01,((61:3.239635e-01,60:6.166511e-01):4.322691e-01,16:8.492006e-01):2.566822e-01):3.833181e-01):2.118813e-01):1.512281e-01):6.603008e-02,11:8.109662e-01):2.295283e-01):2.046974e-01):2.214690e-02,(49:1.006207e+00,((53:9.993754e-01,(46:2.376941e-02,47:3.963074e-01):5.905650e-01):2.859133e-01,(45:1.815152e-01,48:3.177509e-01):3.732052e-01):1.786583e-01):7.242281e-01):2.282115e-01):8.015553e-02):8.766019e-02,(62:6.219565e-01,(((58:1.367943e-02,64:4.902093e-03):2.379653e-03,(57:3.103654e-02,56:6.298185e-03):2.592687e-02):3.430551e-01,((63:7.894210e-02,66:2.468813e-02):1.315503e-01,(59:4.369898e-02,65:2.495478e-01):8.163455e-02):3.857515e-01):4.208758e-01):8.120269e-01):1.279450e+00):2.901685e-01):5.235886e-01,23:9.133605e-02):6.651707e-02,22:7.760039e-02,1:1.212623e-01);
   tree gen.8354000 = [&U] ((23:7.461778e-02,(7:6.358506e-01,(((2:5.886982e-02,39:3.009742e-02):2.010792e-01,40:2.348709e-01):2.060459e-01,(((((65:1.659857e-01,59:3.709317e-02):9.524318e-02,(63:7.248695e-02,66:2.320859e-02):1.015834e-01):2.499050e-01,((58:3.323543e-03,64:8.293378e-04):1.936570e-02,(56:7.674206e-03,57:1.172774e-02):3.357221e-02):5.428263e-01):3.472454e-01,62:6.208197e-01):7.721106e-01,((((((12:7.465640e-01,26:9.178657e-01):8.311346e-02,(((((44:7.589928e-01,(43:6.827416e-01,54:8.637290e-01):1.883930e-01):5.725201e-01,10:1.106232e+00):1.625407e-01,(17:6.235799e-01,19:7.245026e-01):2.409496e-01):4.899886e-01,18:1.197031e+00):5.480858e-02,(((60:6.730500e-01,61:5.026562e-01):6.742235e-01,16:9.278863e-01):3.495079e-01,(13:9.991572e-02,(9:2.059354e-01,21:2.027502e-01):1.386993e-01):6.005547e-01):5.223007e-01):2.286890e-01):1.442903e-01,((20:2.035515e-01,((15:9.690696e-02,14:1.332604e-01):1.850505e-01,24:6.649201e-01):4.206250e-02):9.711940e-01,11:1.244988e+00):1.337436e-01):2.982170e-01,((49:9.716923e-01,(((47:2.436138e-01,46:1.929240e-01):4.430554e-01,53:9.949331e-01):1.418895e-01,(45:4.687068e-01,48:1.099482e-01):5.829757e-01):4.920202e-01):1.322808e+00,(34:7.866604e-01,(50:2.291886e-01,(51:3.776705e-01,52:3.381465e-01):1.839905e-02):1.613407e+00):2.021206e-01):2.255302e-01):2.174482e-01,(((38:2.154308e-01,((35:3.306247e-01,42:2.354147e-01):2.147764e-01,41:1.882218e-01):1.841751e-01):5.473821e-01,(25:6.259172e-01,(37:4.717108e-01,36:5.162454e-01):1.669524e-01):3.868202e-01):3.900303e-01,(8:8.068319e-01,6:6.124576e-01):1.140317e+00):7.090253e-02):1.485143e-01,(((55:1.243360e+00,(4:5.937594e-02,5:2.732388e-02):5.277658e-01):2.984060e-01,3:4.717925e-01):1.846185e-01,(((70:4.121255e-01,67:2.612590e-01):2.028642e-01,(69:3.299883e-01,68:3.227150e-01):1.985449e-02):8.817963e-01,((((28:7.544676e-04,32:9.565382e-04):7.417938e-02,(31:4.608176e-02,27:2.603371e-01):3.389070e-02):1.260940e-02,(30:2.020537e-02,33:4.273924e-02):1.712760e-02):3.580278e-02,29:2.016327e-02):8.762718e-01):9.138500e-01):2.780862e-01):3.485608e-01):5.764223e-01):3.012935e-01):2.385290e-01):1.596699e-01,22:6.368165e-02,1:4.263327e-02);
   tree gen.8354500 = [&U] (22:7.948003e-02,(23:1.520334e-02,(7:7.076400e-01,(((39:1.717345e-02,2:6.619819e-02):3.910913e-01,40:2.083041e-01):4.496918e-01,((62:4.839826e-01,(((57:3.301344e-02,56:2.693667e-02):1.758597e-02,(58:4.665881e-03,64:1.594039e-02):4.242766e-02):6.088325e-01,((59:1.108326e-01,65:2.217252e-01):9.424034e-02,(63:9.261125e-02,66:4.317568e-02):7.190308e-02):2.389016e-01):2.741616e-01):9.146753e-01,((((55:9.594255e-01,(5:4.837329e-03,4:8.552471e-02):5.509798e-01):4.015420e-01,3:5.472550e-01):1.671500e-01,(((30:1.013241e-01,(29:5.866781e-02,((32:2.075522e-02,28:7.159248e-03):7.314593e-02,(27:2.015297e-01,31:2.460942e-02):7.871022e-03):5.659034e-02):1.061987e-02):1.757259e-02,33:3.023405e-02):8.847185e-01,((69:3.988768e-01,68:1.712982e-01):1.194921e-01,(70:1.927516e-01,67:1.915638e-01):1.607652e-01):9.745304e-01):4.298476e-01):3.117926e-01,(((34:1.153477e+00,((50:3.322078e-01,51:2.882128e-01):1.863562e-01,52:2.279898e-01):1.329976e+00):2.707588e-01,(11:1.121511e+00,((24:7.912740e-01,((15:1.948698e-01,14:2.170037e-01):9.099703e-02,20:3.299294e-01):2.433325e-01):5.810838e-01,((26:1.000941e+00,(12:6.109986e-01,(((60:6.159087e-01,61:3.745579e-01):4.835947e-01,16:7.789662e-01):2.462329e-01,(13:1.464807e-01,(9:1.981478e-01,21:1.488031e-01):1.495995e-01):6.242498e-01):3.534338e-01):9.313624e-02):1.836265e-01,(18:1.092186e+00,((19:7.909886e-01,17:3.921226e-01):2.936040e-01,(((54:8.880005e-01,43:5.310877e-01):3.344046e-01,44:5.254220e-01):6.717250e-01,10:8.065496e-01):1.995235e-01):3.086353e-01):1.877244e-01):2.053427e-01):5.837067e-02):1.846077e-01):2.091455e-01,((6:5.471664e-01,8:6.381470e-01):9.080557e-01,(((37:6.419752e-01,(36:6.059686e-01,25:6.937101e-01):2.349053e-02):4.549540e-01,((41:2.543739e-01,(35:2.624916e-01,42:3.993706e-01):7.514523e-02):2.730030e-01,38:1.672999e-01):5.812658e-01):2.861466e-01,(((48:1.879961e-01,45:3.200676e-01):4.299490e-01,((47:3.498606e-01,46:1.222470e-01):4.356270e-01,53:1.236488e+00):1.937629e-01):2.756027e-01,49:8.698905e-01):1.039911e+00):1.802364e-01):2.383420e-01):3.040470e-01):2.634790e-01):7.641453e-01):3.782408e-01):8.168290e-02):1.354795e-01,1:2.025215e-02);
   tree gen.8355000 = [&U] (22:4.117111e-02,(23:1.123181e-01,(7:5.535441e-01,(((2:5.393808e-02,39:2.459625e-02):3.236974e-01,40:3.269131e-01):2.020685e-01,((62:6.944622e-01,(((56:2.892657e-02,57:6.379346e-02):5.587476e-03,(64:4.377446e-03,58:1.517137e-02):2.044912e-02):4.331739e-01,((63:8.974207e-02,66:4.832190e-02):1.098519e-01,(65:1.771334e-01,59:7.045025e-02):3.823174e-02):2.835001e-01):3.012700e-01):6.410523e-01,((((((5:3.507852e-02,4:4.243033e-02):6.017913e-01,55:1.337020e+00):3.093516e-01,3:6.319412e-01):2.173297e-01,((((67:1.447964e-01,70:2.325198e-01):2.204475e-01,68:8.904609e-02):4.196346e-02,69:3.523173e-01):8.955584e-01,(29:1.847946e-02,((31:4.593349e-02,((32:1.950188e-02,28:1.441299e-02):5.927826e-02,27:3.165704e-01):1.695862e-02):9.213754e-02,(33:5.072490e-02,30:5.496355e-02):3.507609e-02):4.795639e-02):1.176417e+00):5.181961e-01):3.322663e-01,(8:7.375427e-01,6:2.921656e-01):1.187219e+00):1.424920e-01,((((41:2.132027e-01,(42:3.631193e-01,35:2.683058e-01):1.408654e-01):2.714416e-01,38:1.050083e-01):9.295022e-01,((36:5.205142e-01,37:6.302847e-01):2.742322e-01,25:3.634473e-01):2.870262e-01):7.670223e-01,(34:1.133739e+00,((((((18:1.193739e+00,(12:9.588527e-01,26:7.955932e-01):9.215685e-02):2.065288e-01,(((60:6.031940e-01,61:4.354481e-01):4.573497e-01,16:9.770268e-01):6.248339e-01,((9:1.345713e-01,21:1.725059e-01):2.156194e-01,13:8.895648e-02):6.430134e-01):1.840420e-01):2.969857e-01,((10:1.407316e+00,(44:6.402032e-01,(54:1.036669e+00,43:5.355975e-01):9.619757e-02):5.045044e-01):3.367326e-01,(17:5.049825e-01,19:7.453587e-01):1.644390e-01):3.587992e-01):1.705602e-01,((50:3.501916e-01,(52:1.817563e-01,51:3.834103e-01):9.526227e-02):1.314641e+00,(24:6.093297e-01,((14:2.109889e-01,15:1.972881e-01):1.372972e-01,20:1.965634e-01):2.425673e-01):5.102531e-01):3.858485e-02):2.678048e-02,11:9.771627e-01):1.229951e-01,(((45:2.115735e-01,48:1.694616e-01):4.174504e-01,(53:8.268623e-01,(46:2.243910e-01,47:1.858500e-01):3.674261e-01):1.445399e-01):4.288033e-01,49:9.299318e-01):1.241784e+00):7.335139e-02):2.368070e-01):6.574795e-02):3.039189e-01):7.639747e-01):4.420607e-01):2.934145e-01):1.406591e-01,1:8.498044e-02);
   tree gen.8355500 = [&U] (22:4.394208e-02,(23:3.875708e-02,(7:7.040376e-01,(((39:1.708603e-02,2:5.442784e-02):3.620668e-01,40:1.405101e-01):3.837620e-01,((62:4.815188e-01,(((57:4.409472e-02,56:1.270745e-02):3.922080e-03,(58:1.432943e-02,64:5.727314e-03):4.881312e-02):4.149827e-01,((59:8.495015e-02,65:2.919425e-01):4.099814e-02,(63:6.422060e-02,66:4.295588e-02):1.042429e-01):2.953236e-01):2.727660e-01):5.405807e-01,((((55:9.545414e-01,(5:1.949312e-02,4:8.508933e-02):5.481750e-01):5.574842e-01,3:5.444691e-01):3.439017e-01,((((29:5.836915e-02,(31:1.500347e-01,((32:2.096760e-02,28:2.592779e-03):6.984525e-02,27:1.911025e-01):5.254863e-02):2.820823e-02):5.871233e-02,33:3.706132e-02):1.748313e-02,30:1.636800e-02):9.618642e-01,(68:1.613630e-01,((70:3.431652e-01,67:2.088631e-01):2.934223e-01,69:3.694788e-01):1.186344e-01):1.009804e+00):5.042357e-01):3.102053e-01,(((34:1.147605e+00,(50:4.136199e-01,(51:2.867456e-01,52:1.479727e-01):6.524284e-02):1.436546e+00):3.200993e-01,(((11:1.115802e+00,(24:7.872458e-01,((15:1.890445e-01,14:1.857490e-01):5.107813e-02,20:3.282498e-01):2.327028e-01):6.413449e-01):5.864323e-02,(((((60:6.127733e-01,61:4.102316e-01):4.658471e-01,16:7.171966e-01):2.498927e-01,(13:1.457351e-01,(9:2.466462e-01,21:9.438278e-02):1.543204e-01):6.210719e-01):3.516346e-01,(12:6.078882e-01,26:1.015766e+00):3.296685e-02):7.827615e-02,((19:7.869619e-01,17:3.901264e-01):2.928166e-01,(((54:7.209855e-01,43:5.283841e-01):4.414787e-01,44:5.685944e-01):6.707529e-01,10:1.136799e+00):1.850646e-01):2.868754e-01):8.687758e-02):1.789180e-01,18:1.035798e+00):1.348072e-01):5.686330e-02,((6:5.443810e-01,8:6.348984e-01):8.127473e-01,((((37:4.830897e-01,36:5.656855e-01):1.614671e-01,25:4.932824e-01):2.794158e-01,((41:2.194706e-01,(35:2.659886e-01,42:3.973375e-01):2.048601e-01):3.722641e-01,38:7.023977e-02):6.979759e-01):2.414651e-01,(((48:1.870390e-01,45:3.184382e-01):5.221492e-01,((47:1.919709e-01,46:1.216246e-01):5.224027e-01,53:5.700944e-01):4.192260e-01):2.116937e-01,49:1.009135e+00):8.513117e-01):1.182423e-01):1.499396e-01):8.094390e-02):2.621377e-01):7.602552e-01):3.763153e-01):1.770726e-01):1.971939e-01,1:4.647862e-02);
   tree gen.8356000 = [&U] (22:4.351391e-02,(23:3.773188e-02,(7:5.780215e-01,(((39:1.691954e-02,2:5.389750e-02):3.585388e-01,40:1.391410e-01):5.528088e-01,((62:4.768269e-01,(((57:2.343750e-02,56:1.258363e-02):2.554888e-02,(58:2.532840e-02,64:1.537928e-03):3.884873e-02):4.109392e-01,((59:8.412240e-02,65:1.643689e-01):4.863118e-02,(63:6.359484e-02,66:6.580710e-02):1.060049e-01):3.009498e-01):2.701082e-01):8.674872e-01,((((55:9.452404e-01,(5:2.038761e-02,4:8.426023e-02):5.428336e-01):5.520521e-01,3:6.092820e-01):2.866661e-01,((((29:4.079250e-02,(31:6.466630e-02,((32:2.076329e-02,28:2.567515e-03):6.916468e-02,27:1.892404e-01):3.888729e-02):4.655499e-02):7.095487e-02,30:1.890747e-02):5.948474e-02,33:3.367252e-02):9.524919e-01,(69:3.784798e-01,((70:3.398214e-01,67:2.068280e-01):2.812720e-01,68:1.597907e-01):1.421228e-02):9.636009e-01):4.074341e-01):3.071827e-01,(((34:1.136423e+00,(51:2.839516e-01,(52:1.465308e-01,50:1.966550e-01):9.238760e-03):1.422548e+00):3.169803e-01,((((19:7.548135e-01,17:3.863250e-01):3.067390e-01,(((54:7.426598e-01,43:5.232356e-01):2.133939e-01,44:5.630540e-01):6.914803e-01,10:1.125722e+00):4.431208e-04):2.840801e-01,(18:1.025705e+00,((((60:6.068025e-01,61:4.856713e-01):3.750955e-01,16:9.095765e-01):1.822019e-01,(13:1.443150e-01,(9:2.442429e-01,21:9.346312e-02):1.528168e-01):5.695770e-01):4.425731e-01,(12:6.019650e-01,26:8.255331e-01):2.855695e-01):7.751344e-02):8.489530e-02):1.736737e-01,(11:1.104930e+00,(24:9.372491e-01,((15:1.025758e-01,14:1.839391e-01):1.436663e-01,20:2.843772e-01):3.261904e-01):5.401627e-01):1.183170e-01):1.808384e-01):8.917264e-03,((6:6.115567e-01,8:6.287120e-01):8.048280e-01,((((37:5.540114e-01,36:6.905229e-01):1.598938e-01,25:4.884759e-01):2.639539e-01,((41:2.173321e-01,(35:2.633968e-01,42:3.084923e-01):2.028640e-01):3.686368e-01,38:6.955536e-02):6.911749e-01):2.391123e-01,(((48:1.852165e-01,45:3.153354e-01):3.577913e-01,((47:1.901003e-01,46:1.204395e-01):5.173124e-01,53:5.645395e-01):4.150228e-01):4.371534e-01,49:6.744412e-01):8.430166e-01):1.170902e-01):1.484786e-01):3.853250e-01):2.595835e-01):6.855982e-01):3.726485e-01):3.001502e-01):1.952725e-01,1:4.602573e-02);
   tree gen.8356500 = [&U] (22:4.820696e-02,(23:5.000847e-02,(7:6.403621e-01,(((39:1.874434e-02,2:3.533435e-02):3.972079e-01,40:2.371528e-01):6.124302e-01,((62:7.463127e-01,(((57:2.596527e-02,56:1.394080e-02):2.830438e-02,(58:5.746365e-03,64:6.754431e-04):9.705832e-03):4.552597e-01,((59:8.666019e-02,65:1.820964e-01):6.849364e-02,(63:7.045365e-02,66:1.621822e-02):1.174377e-01):3.120831e-01):1.765900e-01):8.762276e-01,((((55:1.047186e+00,(5:2.258645e-02,4:9.334784e-02):6.856016e-01):3.244289e-01,3:6.798663e-01):2.429453e-01,((30:2.094667e-02,((29:3.557450e-02,(31:7.164067e-02,((32:2.300265e-02,28:4.150733e-03):7.662422e-02,27:2.096503e-01):2.163344e-03):5.886704e-02):2.870640e-02,33:6.880791e-02):7.247055e-02):1.055220e+00,((69:2.877374e-01,68:1.755580e-01):1.637150e-02,(70:2.859762e-01,67:2.291347e-01):3.116077e-01):1.067527e+00):8.480342e-01):1.299233e-01,(((34:1.258988e+00,((51:5.790387e-01,52:3.792763e-01):3.352480e-02,50:2.178645e-01):1.592301e+00):3.634306e-01,((((19:8.362215e-01,17:5.138526e-01):3.398213e-01,((44:6.237804e-01,(54:8.227569e-01,43:4.759830e-01):1.529095e-01):1.043115e+00,10:1.096960e+00):4.704434e-04):2.521804e-01,(18:1.136329e+00,((((60:5.065866e-01,61:5.380518e-01):4.155502e-01,16:1.007676e+00):1.487252e-01,(13:1.105739e-01,(9:2.705849e-01,21:1.035433e-01):1.692983e-01):6.310069e-01):6.296729e-01,(12:6.668880e-01,26:9.145683e-01):3.163687e-01):2.041294e-02):9.405141e-02):1.131877e-01,(11:1.224098e+00,(24:1.038333e+00,((15:1.136388e-01,14:2.037773e-01):8.858745e-02,20:3.150478e-01):1.311923e-01):5.984202e-01):2.197785e-01):2.003422e-01):8.710163e-02,((6:6.775142e-01,8:7.910216e-01):8.916301e-01,((((37:6.137626e-01,36:7.649970e-01):1.771386e-01,25:5.411589e-01):2.924218e-01,((41:2.092888e-01,(35:2.606030e-01,42:3.417638e-01):3.818472e-02):4.083949e-01,38:7.705703e-02):7.657194e-01):2.027889e-01,(((48:2.051925e-01,45:2.993140e-01):3.246100e-01,((47:3.178300e-01,46:1.516777e-01):4.102959e-01,53:9.470333e-01):2.242179e-01):4.843012e-01,49:7.471809e-01):9.339374e-01):2.059705e-01):1.644923e-01):4.268830e-01):1.526224e-01):7.595412e-01):4.128393e-01):1.799556e-01):1.894095e-01,1:5.098969e-02);
   tree gen.8357000 = [&U] (((7:6.685743e-01,(((39:4.088351e-02,2:3.144203e-02):3.678995e-01,40:2.031784e-01):3.412368e-01,(((((30:5.343081e-02,(33:3.716427e-02,(29:5.364967e-02,(31:6.859103e-02,((28:8.495960e-04,32:1.055952e-02):6.189955e-02,27:2.641720e-01):4.121645e-02):3.620005e-02):7.712509e-03):5.747318e-03):7.160133e-01,((67:1.834366e-01,70:2.225351e-01):1.494397e-01,(69:2.967534e-01,68:7.321897e-02):9.789661e-02):8.878514e-01):9.425044e-01,((55:9.944871e-01,(4:4.010178e-02,5:6.045970e-02):5.503610e-01):4.632206e-01,3:5.287135e-01):8.330344e-03):3.438491e-01,(((8:8.401630e-01,6:3.117420e-01):6.761015e-01,(((18:1.031598e+00,(((43:6.715892e-01,54:7.572762e-01):2.020952e-01,44:5.479696e-01):4.695428e-01,((17:6.597303e-01,19:5.358771e-01):4.278302e-01,10:9.739527e-01):4.261546e-02):4.471701e-01):1.330563e-01,((((9:2.143938e-01,21:1.568363e-01):1.184599e-01,13:1.096033e-01):4.346615e-01,((61:4.027009e-01,60:5.065522e-01):4.489995e-01,16:7.976564e-01):2.360867e-01):6.767121e-01,(11:9.519876e-01,((((20:5.780779e-01,(14:2.348552e-01,15:1.065433e-01):1.361554e-01):1.105816e-01,24:8.119565e-01):3.302647e-01,(((45:1.551681e-01,48:3.388069e-01):3.646638e-01,(53:1.010801e+00,(46:5.523339e-02,47:3.722526e-01):1.890028e-01):3.693040e-01):2.189990e-01,49:1.098481e+00):1.014858e+00):1.534671e-01,(26:5.537597e-01,12:9.746810e-01):1.287658e-01):2.039314e-01):1.031509e-02):4.212454e-02):2.810771e-01,(34:1.064014e+00,((50:3.246359e-01,51:3.283422e-01):6.865286e-02,52:2.651948e-01):1.587496e+00):1.125211e-01):2.866598e-01):3.797626e-02,(((41:2.229092e-01,(42:2.260816e-01,35:2.226403e-01):1.086045e-01):3.400587e-01,38:9.267221e-02):9.713739e-01,((36:5.620195e-01,37:6.114354e-01):1.390305e-01,25:6.754672e-01):3.848659e-01):5.178611e-01):6.652602e-02):2.774922e-01,(62:4.770682e-01,((64:4.408588e-03,((57:2.209111e-02,56:4.835703e-02):2.247937e-02,58:1.765575e-03):9.927651e-03):3.983384e-01,((59:5.041546e-02,65:1.938725e-01):2.305018e-02,(63:6.994400e-02,66:5.541382e-02):1.010012e-01):3.375144e-01):2.332628e-01):8.332620e-01):6.557078e-01):3.677811e-01):8.078694e-02,23:1.020802e-01):1.030415e-01,22:7.674359e-02,1:7.303708e-02);
   tree gen.8357500 = [&U] (((7:4.412680e-01,((((((65:1.741606e-01,59:5.952074e-02):1.922242e-02,(66:5.288941e-02,63:5.359122e-02):1.687392e-01):4.250458e-01,((57:1.281867e-02,56:2.003438e-02):2.414583e-02,(64:5.419223e-03,58:6.963847e-03):6.968860e-03):2.553564e-01):3.452635e-01,62:7.479896e-01):7.470555e-01,((((55:1.003282e+00,(4:9.028582e-02,5:5.190180e-02):8.183831e-01):4.400938e-01,3:6.913804e-01):3.228820e-01,((33:5.763300e-03,((29:6.539112e-02,((32:1.284616e-03,28:4.423475e-03):7.609216e-02,(27:1.476002e-01,31:7.015327e-02):8.863216e-03):3.845076e-02):4.657496e-02,30:2.684481e-02):1.667359e-02):5.557582e-01,((69:4.370531e-01,(70:3.132287e-01,67:3.432232e-01):1.086268e-01):1.716160e-01,68:1.495457e-01):8.108489e-01):1.230275e+00):2.769234e-01,((8:1.155893e+00,6:4.796746e-01):8.821052e-01,(((((51:2.613992e-01,50:2.417352e-01):7.669999e-02,52:1.090715e-01):1.496305e+00,34:8.562307e-01):2.629493e-01,(((20:2.489595e-01,(14:1.181957e-01,15:1.429812e-01):1.499837e-01):3.365057e-01,24:6.968059e-01):7.407641e-01,((26:6.225117e-01,12:9.667080e-01):2.731016e-01,(11:1.104205e+00,(((19:8.992274e-01,17:6.352722e-01):3.085899e-01,(((43:9.844492e-01,44:4.773790e-01):1.958364e-02,54:7.037881e-01):1.006830e+00,10:1.136224e+00):5.225891e-02):4.691138e-01,(((16:1.213014e+00,(60:6.117098e-01,61:3.172363e-01):4.061807e-01):3.667204e-01,(13:2.061964e-01,(21:1.122923e-01,9:2.621951e-01):7.675425e-03):4.799849e-01):3.570197e-01,18:1.021591e+00):2.598178e-01):9.766741e-02):1.053707e-01):2.021144e-01):1.827907e-01):8.242319e-02,((((45:1.977039e-01,48:1.930954e-01):4.533874e-01,(53:8.955557e-01,(46:6.676945e-02,47:2.379990e-01):2.383688e-01):3.610948e-01):1.729129e-01,49:1.404874e+00):5.584402e-01,((38:1.275150e-01,(41:2.193585e-01,(42:2.240185e-01,35:2.084995e-01):1.004911e-01):1.839469e-01):8.773915e-01,(25:9.810844e-01,(36:4.927165e-01,37:5.547667e-01):9.964911e-02):2.300247e-01):1.979618e-01):1.814245e-01):1.137186e-01):2.304768e-01):4.377021e-01):1.049467e+00,((39:6.001461e-02,2:6.490421e-02):3.914672e-01,40:2.888102e-01):4.352808e-01):4.349257e-01):2.397619e-01,23:8.749847e-02):1.061108e-01,22:1.051287e-01,1:8.823013e-02);
   tree gen.8358000 = [&U] ((23:1.092918e-01,(7:6.473719e-01,(((2:3.752121e-02,39:1.908249e-02):2.584199e-01,40:3.174113e-01):2.723964e-01,(((((65:1.839771e-01,59:7.056153e-02):2.591130e-02,(63:8.948170e-02,66:1.131132e-01):1.286221e-01):4.370587e-01,((58:1.089721e-03,64:3.614408e-03):4.238034e-02,(56:1.077220e-02,57:1.027412e-02):2.816656e-02):2.606216e-01):2.359904e-01,62:6.590883e-01):9.572504e-01,((((8:5.378562e-01,6:6.787552e-01):1.087956e+00,(((38:8.662152e-02,((35:3.608753e-01,42:2.938140e-01):6.580317e-02,41:1.818290e-01):3.445550e-01):8.199558e-01,(25:6.718392e-01,(37:6.134222e-01,36:6.189824e-01):2.103056e-01):1.282831e-01):5.450638e-01,(49:8.751371e-01,((45:2.286410e-01,48:2.177378e-01):2.899382e-01,((47:2.059509e-01,46:1.866612e-01):3.727468e-01,53:7.605463e-01):3.382387e-01):1.526959e-01):8.177501e-01):1.661065e-01):1.147325e-01,(((((((60:7.025606e-01,61:3.699244e-01):3.165682e-01,16:1.122559e+00):4.719164e-01,((9:2.525950e-01,21:1.701563e-01):1.423828e-01,13:1.875245e-01):5.481601e-01):5.409742e-01,18:1.033042e+00):1.160174e-01,((((44:8.580067e-01,43:8.634640e-01):3.078215e-01,54:8.589005e-01):4.042306e-01,10:9.669264e-01):2.929419e-01,(17:5.737768e-01,19:6.981620e-01):2.390431e-01):4.351218e-01):1.346410e-01,((12:1.022141e+00,26:7.184133e-01):5.543215e-01,((24:7.509674e-01,(20:3.822103e-01,(15:9.801640e-02,14:1.395281e-01):3.452215e-02):2.275468e-01):6.265695e-01,11:1.113538e+00):1.112675e-01):1.055764e-01):1.957176e-01,(34:1.239300e+00,((51:2.973162e-01,52:1.515926e-01):2.338896e-02,50:2.223792e-01):1.513277e+00):3.361997e-01):9.719389e-02):2.049860e-01,(((55:1.236409e+00,(4:7.291629e-02,5:5.878095e-02):3.924904e-01):8.926300e-01,3:4.486631e-01):2.685991e-01,(((69:4.410609e-01,68:1.958620e-01):1.203857e-01,(70:3.690860e-01,67:2.478996e-01):1.307724e-01):1.162632e+00,((30:1.834589e-02,(29:4.205282e-02,((28:8.667020e-04,32:3.938767e-03):7.320051e-02,(31:1.309411e-01,27:3.002514e-01):7.691062e-03):3.330574e-02):3.215781e-02):9.325680e-02,33:1.637594e-02):1.138985e+00):9.737077e-01):3.622457e-01):3.823201e-01):8.455436e-01):3.552881e-01):1.702025e-01):1.349298e-01,22:1.083852e-01,1:8.107061e-02);
   tree gen.8358500 = [&U] (((7:1.085030e+00,(((39:4.291687e-02,2:6.096234e-02):3.971486e-01,40:2.489952e-01):4.012406e-01,((((8:9.878992e-01,6:3.842133e-01):1.051032e+00,(((11:1.119387e+00,((((20:5.741942e-01,(14:1.512987e-01,15:9.368637e-02):6.763339e-02):1.942171e-01,24:9.547328e-01):6.166713e-01,(((45:3.259040e-01,48:1.703399e-01):3.279835e-01,(53:1.091039e+00,(46:6.494576e-02,47:4.377103e-01):4.956958e-01):1.255677e-01):3.360107e-01,49:1.291640e+00):9.099726e-01):1.030963e-01,((26:6.511341e-01,12:1.146071e+00):1.322196e-01,(((9:1.724384e-01,21:1.844148e-01):1.364062e-01,13:1.383246e-01):4.066833e-01,((61:6.264539e-01,60:5.332583e-01):7.822166e-01,16:1.322056e+00):4.249431e-01):7.261066e-01):2.412599e-01):3.699739e-02):9.144421e-02,(((((44:6.565534e-01,43:8.995911e-01):1.191647e-01,54:4.960489e-01):5.167087e-01,10:1.106720e+00):2.588300e-01,(17:1.021912e+00,19:4.784736e-01):6.072300e-01):3.418319e-01,18:1.040160e+00):2.693433e-01):2.275592e-01,(34:1.111842e+00,(52:1.535797e-01,(50:3.850680e-01,51:4.872005e-01):5.093669e-02):1.724658e+00):9.307659e-02):3.169409e-01):8.907119e-02,((((41:2.621061e-01,(42:2.935799e-01,35:2.413673e-01):5.831147e-02):4.107244e-01,38:1.089679e-01):1.142182e+00,((36:5.317867e-01,37:7.189516e-01):1.367982e-01,25:7.942428e-01):3.046785e-01):5.961072e-01,((((((27:1.986102e-01,(28:9.462013e-04,32:5.480146e-03):7.278410e-02):2.327555e-02,31:8.065223e-02):1.287055e-02,29:6.308355e-02):1.622491e-02,(30:6.282621e-02,33:7.794623e-02):3.010675e-02):8.343825e-01,((68:1.055828e-01,69:2.752093e-01):9.568919e-02,(67:3.148644e-01,70:2.547843e-01):1.706577e-01):1.168007e+00):1.136464e+00,(3:7.585395e-01,(55:1.169360e+00,(4:4.715336e-02,5:7.644976e-02):6.348750e-01):5.426134e-01):6.183425e-02):6.257825e-01):1.291136e-02):6.062796e-01,(62:5.609570e-01,((((57:2.327867e-02,56:6.546170e-03):9.804396e-02,58:1.156882e-02):5.828485e-04,64:4.172988e-03):4.985524e-01,((59:9.386857e-02,65:2.279634e-01):1.086752e-02,(63:8.224311e-02,66:5.495322e-02):1.187615e-01):3.968637e-01):2.742803e-01):9.797847e-01):7.649052e-01):2.840770e-01):1.666836e-01,23:1.037165e-01):1.211606e-01,22:3.418158e-02,1:1.280008e-01);
   tree gen.8359000 = [&U] (22:6.311874e-02,(23:4.545876e-02,(7:5.725163e-01,(((2:3.471863e-02,39:3.279999e-02):2.956795e-01,40:2.840219e-01):2.524924e-01,((62:5.125808e-01,(((56:7.378755e-03,57:2.830121e-02):2.665786e-02,(64:4.323737e-03,58:3.181319e-03):2.298450e-02):3.709741e-01,((65:1.727563e-01,59:9.376331e-02):1.673086e-01,(63:9.758468e-02,66:4.387807e-02):9.540596e-02):3.846461e-01):3.518201e-01):8.454002e-01,(((((5:8.695603e-02,4:7.634979e-03):1.077379e+00,55:1.119424e+00):4.111397e-01,3:7.234181e-01):2.221414e-01,((69:3.259782e-01,(68:1.798675e-01,(67:1.541781e-01,70:2.346752e-01):1.690399e-01):1.157242e-01):6.510466e-01,(((31:8.553622e-02,(27:1.882234e-01,(32:1.022954e-02,28:4.507145e-03):1.265392e-01):4.133785e-02):3.988593e-02,(33:9.138231e-02,30:5.369009e-02):1.001404e-02):4.483686e-02,29:5.376399e-02):8.345402e-01):6.092413e-01):3.009408e-01,(((8:7.426800e-01,6:3.485622e-01):8.217485e-01,(((41:2.685990e-01,(42:2.623419e-01,35:2.685508e-01):2.150840e-01):2.395235e-01,38:1.227205e-01):7.564284e-01,(25:5.734422e-01,(37:5.684800e-01,36:3.795145e-01):2.396529e-01):3.017430e-01):3.774119e-01):7.796111e-02,((((11:9.180727e-01,((18:9.188454e-01,((10:8.850634e-01,(43:9.154686e-01,(54:1.270967e+00,44:5.380731e-01):5.542188e-02):6.245604e-01):2.680231e-02,(17:5.069199e-01,19:9.554099e-01):5.716125e-01):3.301414e-01):2.123998e-01,(((60:5.224208e-01,61:4.624399e-01):7.712932e-01,16:8.668896e-01):4.318805e-01,((9:2.083137e-01,21:1.922992e-01):1.039921e-01,13:1.439338e-01):7.108638e-01):4.394686e-01):1.404632e-01):2.009068e-01,(12:9.408046e-01,26:8.121292e-01):3.852867e-01):4.118925e-02,((24:8.514189e-01,((14:1.870677e-01,15:1.030301e-01):1.497968e-01,20:3.848223e-01):1.194036e-01):3.877933e-01,(((45:3.350475e-01,48:2.323319e-01):3.627204e-01,(53:7.186800e-01,(46:1.578350e-01,47:1.791488e-01):3.979859e-01):2.369865e-01):2.644050e-01,49:7.442217e-01):8.158614e-01):1.180127e-01):1.914010e-01,((50:1.870482e-01,(52:1.921994e-01,51:3.429118e-01):4.090780e-02):1.427000e+00,34:9.311430e-01):1.696335e-01):1.030162e-01):1.273129e-01):2.981837e-01):6.108488e-01):4.265517e-01):1.718346e-01):1.896694e-01,1:1.129979e-01);
   tree gen.8359500 = [&U] (22:2.933913e-02,(23:4.572905e-02,(7:5.759204e-01,(((2:3.492506e-02,39:4.890102e-02):2.974375e-01,40:2.919515e-01):4.715349e-01,((62:5.156285e-01,(((56:7.756428e-03,57:4.841187e-02):1.243001e-02,(64:3.614868e-03,58:3.200234e-03):1.745863e-02):3.731798e-01,((65:1.737835e-01,59:9.432080e-02):6.061771e-02,(63:9.816489e-02,66:4.413896e-02):9.597322e-02):3.869331e-01):3.539120e-01):8.504267e-01,(((((5:8.747305e-02,4:1.579147e-02):1.083785e+00,55:1.126080e+00):4.135842e-01,3:7.277194e-01):2.234622e-01,(((69:3.678131e-01,68:1.594523e-01):1.062166e-01,(67:2.922371e-01,70:2.360706e-01):1.700450e-01):6.549176e-01,(((31:8.604480e-02,(27:1.893425e-01,(32:3.783998e-03,28:4.533943e-03):6.188512e-02):4.158364e-02):4.181637e-02,(33:9.192565e-02,30:4.508534e-02):3.640935e-02):1.472910e-03,29:6.475409e-02):8.490232e-01):7.829084e-01):5.144459e-01,(((8:7.470958e-01,6:3.506346e-01):8.266344e-01,(((41:2.701960e-01,(42:3.938574e-01,35:2.701476e-01):7.994127e-02):2.409477e-01,38:7.854965e-02):7.609259e-01,(25:5.768518e-01,(37:5.718601e-01,36:3.817710e-01):2.410779e-01):2.060109e-01):5.304172e-01):7.842465e-02,((((((18:7.768020e-01,((10:8.113785e-01,(43:9.209118e-01,(54:1.246971e+00,44:5.412724e-01):5.231102e-02):6.097292e-01):1.247129e-01,(17:5.099339e-01,19:9.610905e-01):5.750112e-01):3.321043e-01):2.136627e-01,(((60:5.255269e-01,61:4.651895e-01):7.758791e-01,16:6.916149e-01):5.960481e-01,((9:2.046776e-01,21:1.934426e-01):1.001838e-01,13:1.447896e-01):7.169854e-01):3.422285e-01):3.337342e-02,(12:9.463984e-01,26:8.169580e-01):3.875775e-01):2.021013e-01,11:9.235314e-01):2.849204e-01,((24:8.564812e-01,((14:1.881799e-01,15:1.036427e-01):9.156304e-02,20:3.871104e-01):1.201135e-01):3.900990e-01,(((45:1.318921e-01,48:2.337133e-01):5.934419e-01,(53:7.229530e-01,(46:1.587735e-01,47:1.800200e-01):4.704636e-01):1.884174e-01):2.659771e-01,49:8.991367e-01):8.207123e-01):1.718464e-01):1.204506e-01,(((52:1.653505e-01,50:4.855268e-01):4.135975e-02,51:3.449507e-01):1.238071e+00,34:1.172328e+00):3.310025e-01):1.938808e-01):1.183452e-01):2.999566e-01):6.144807e-01):2.700945e-01):1.728563e-01):1.907971e-01,1:7.930267e-02);
   tree gen.8360000 = [&U] (22:5.405061e-02,(23:4.332397e-02,(7:5.456303e-01,(((2:3.357996e-02,39:1.165634e-02):3.467867e-01,40:2.765966e-01):4.467349e-01,((62:4.885095e-01,(((56:2.405759e-02,57:4.586569e-02):3.059914e-02,(64:3.264081e-03,58:8.204732e-03):1.654041e-02):3.535528e-01,((65:1.646435e-01,59:8.936008e-02):5.742958e-02,(63:9.300200e-02,66:4.181751e-02):9.092559e-02):3.665827e-01):3.888893e-01):8.056993e-01,(((((5:1.404489e-01,4:2.049633e-02):9.193733e-01,55:9.824702e-01):3.635763e-01,3:6.894456e-01):2.117094e-01,((68:1.943420e-01,(69:3.484683e-01,(67:2.764026e-01,70:2.236546e-01):1.144571e-01):1.272576e-02):6.832904e-01,(((31:8.151935e-02,(27:1.668149e-01,(32:3.584982e-03,28:3.711961e-03):7.021716e-02):3.317669e-02):4.492454e-02,29:8.350048e-02):1.412684e-03,(33:8.709090e-02,30:5.071264e-02):4.631778e-02):5.328133e-01):9.281211e-01):5.360955e-01,(((8:8.438181e-01,6:3.321933e-01):7.101148e-01,(((41:2.613156e-01,(42:3.731429e-01,35:2.559394e-01):9.211166e-02):2.006644e-01,38:7.441840e-02):7.209057e-01,(25:5.465128e-01,(37:5.417836e-01,36:3.616921e-01):1.506880e-01):2.766351e-01):5.025204e-01):1.164807e-01,((((((45:1.249553e-01,48:2.214213e-01):4.192163e-01,(53:6.849300e-01,(46:1.504229e-01,47:1.705520e-01):4.457200e-01):1.785078e-01):6.333270e-02,49:8.518474e-01):7.775476e-01,(20:1.764104e-01,((14:1.782828e-01,15:1.418718e-01):5.701331e-02,24:8.131143e-01):1.138066e-01):3.695821e-01):1.605125e-01,((((18:7.359467e-01,(((43:8.227190e-01,54:7.324383e-01):1.357423e-01,44:4.679989e-01):5.767620e-01,(10:8.740667e-01,(17:4.831144e-01,19:4.820828e-01):5.447690e-01):1.211348e-01):3.146376e-01):1.338518e-01,(12:8.966234e-01,26:5.623397e-01):3.671932e-01):3.243192e-02,(((60:4.978873e-01,61:4.407232e-01):7.026338e-01,16:6.109248e-01):5.460691e-01,((9:1.939128e-01,21:1.832687e-01):1.359420e-01,13:1.055362e-01):6.284566e-01):3.242293e-01):1.333976e-01,11:1.088397e+00):2.619661e-01):1.071421e-01,((50:4.393833e-01,(52:3.036650e-01,51:3.388768e-01):5.858461e-02):1.189485e+00,34:1.110671e+00):1.042885e-01):1.836838e-01):1.887701e-01):4.397314e-02):5.821626e-01):2.558891e-01):2.181655e-01):1.807623e-01,1:6.786804e-02);
   tree gen.8360500 = [&U] (((7:5.333143e-01,(((39:3.120443e-02,2:3.070923e-02):3.491854e-01,40:1.011266e-01):3.263287e-01,((((8:8.789059e-01,6:3.418237e-01):9.475954e-01,(((11:9.467624e-01,((20:1.804128e-01,(14:1.718561e-01,15:1.257666e-01):1.578838e-01):1.561678e-01,24:6.389334e-01):6.606166e-01):1.581047e-01,((((9:1.534135e-01,21:1.185551e-01):1.602479e-01,13:1.230635e-01):4.409989e-01,((61:3.516870e-01,60:4.056568e-01):1.090268e+00,16:1.080978e+00):5.392751e-01):3.628987e-01,((18:9.254010e-01,((17:6.848373e-01,19:4.256844e-01):4.889498e-01,((44:5.632421e-01,(54:7.369399e-01,43:9.819731e-01):6.201590e-02):7.186980e-01,10:7.406804e-01):7.067493e-02):3.484056e-01):2.038213e-01,(12:9.376868e-01,26:8.392422e-01):3.069158e-01):1.942681e-01):1.682487e-01):1.678598e-01,(((((45:2.899475e-01,48:2.638055e-01):2.618555e-01,(53:9.706665e-01,(46:1.399953e-01,47:2.750774e-01):2.339624e-01):2.893043e-01):3.569061e-01,49:1.149136e+00):5.221518e-01,34:1.249968e+00):8.626463e-02,((52:2.103749e-01,50:3.746674e-01):2.374614e-02,51:4.386884e-01):1.849630e+00):6.760230e-02):3.519780e-01):1.263182e-02,((((41:2.555112e-01,(42:1.869815e-01,35:2.360367e-01):8.098861e-02):2.722530e-01,38:1.512075e-01):6.587978e-01,((36:3.588520e-01,37:6.596448e-01):1.741892e-01,25:4.990412e-01):1.776194e-01):5.926885e-01,(((30:4.762254e-02,((29:3.157330e-02,(((28:4.207559e-03,32:5.659157e-03):8.940623e-02,31:9.989167e-02):1.889518e-02,27:1.766979e-01):3.804428e-02):2.302722e-02,33:7.636238e-02):1.351247e-02):4.209925e-01,((68:1.622559e-01,69:2.583982e-01):8.006507e-02,(67:3.294909e-01,70:3.079102e-01):1.402035e-01):1.037796e+00):1.014747e+00,(3:5.421128e-01,(55:1.074919e+00,(4:2.001453e-02,5:1.275617e-01):5.349466e-01):4.827478e-01):1.961712e-01):4.487619e-01):9.673550e-02):4.887808e-01,(62:7.596129e-01,((((56:1.929398e-02,57:4.779040e-02):1.498596e-02,64:1.254612e-02):7.639347e-03,58:5.166796e-03):3.853794e-01,((59:6.085867e-02,65:2.038476e-01):8.596154e-02,(63:7.316936e-02,66:4.769641e-02):1.056587e-01):3.530784e-01):1.449298e-01):7.282126e-01):5.976262e-01):2.259066e-01):2.758204e-01,23:4.818546e-02):8.261384e-02,22:8.410752e-02,1:4.356264e-02);
   tree gen.8361000 = [&U] (22:5.739794e-02,(23:9.092887e-02,(7:5.440874e-01,(((2:3.948673e-02,39:2.116980e-02):3.458060e-01,40:2.758144e-01):2.583838e-01,((62:6.099546e-01,(((56:1.526860e-02,57:2.645734e-02):9.785500e-03,(64:5.758636e-03,58:2.052901e-03):1.065999e-02):3.525530e-01,((65:2.442231e-01,59:8.311992e-02):9.280157e-02,(63:9.273900e-02,66:4.169926e-02):1.289019e-01):3.655461e-01):3.877896e-01):8.034209e-01,(((((5:1.400517e-01,4:5.662490e-03):6.816812e-01,55:9.796919e-01):2.662977e-01,3:6.874960e-01):2.030074e-01,(((68:1.994374e-01,(67:2.757789e-01,70:4.518959e-01):2.515309e-01):6.466954e-03,69:2.694904e-01):1.044809e+00,(((((32:3.640781e-03,28:3.701464e-03):2.961095e-02,27:1.932811e-01):4.048036e-02,31:8.128883e-02):4.616940e-02,(30:7.730345e-02,33:5.581094e-02):4.769517e-02):6.799242e-02,29:1.799130e-02):6.051298e-01):8.977732e-01):5.146984e-01,(((8:8.414319e-01,6:6.498221e-01):4.861699e-01,(((41:2.605766e-01,(42:3.720877e-01,35:2.552156e-01):8.287205e-02):1.888860e-01,38:7.420796e-02):8.324723e-01,(37:5.402515e-01,(36:4.065281e-01,25:5.133345e-01):9.892150e-02):3.827706e-01):3.199938e-01):1.161513e-01,((((((45:1.854689e-01,48:2.207952e-01):4.180309e-01,(53:8.909920e-01,(46:1.499976e-01,47:1.700698e-01):4.444596e-01):9.495513e-02):3.490295e-01,49:8.494385e-01):7.753489e-01,(((14:1.777786e-01,15:1.414706e-01):1.632735e-01,20:2.068363e-01):1.284268e-01,24:8.108149e-01):4.347684e-01):1.600586e-01,(((18:7.338656e-01,((10:8.883911e-01,(43:8.305225e-01,(44:4.658895e-01,54:7.303671e-01):1.279906e-01):5.703004e-01):9.376598e-02,(17:4.817482e-01,19:6.399744e-01):4.229167e-01):3.602363e-01):2.228783e-01,((((60:4.964794e-01,61:4.394770e-01):7.006469e-01,16:6.091972e-01):3.075392e-01,((9:1.933644e-01,21:9.663547e-02):7.626731e-02,13:1.213472e-01):6.266795e-01):4.218006e-01,11:1.085319e+00):1.204989e-01):4.842387e-02,(12:8.940879e-01,26:5.607495e-01):2.288343e-01):1.689511e-01):2.434395e-01,((50:4.233857e-01,(52:1.471745e-01,51:2.622203e-01):2.767132e-02):1.150459e+00,34:1.107530e+00):1.693568e-01):2.300298e-01):2.195651e-01):8.382511e-02):5.805164e-01):2.551655e-01):2.175485e-01):7.813145e-02,1:1.001403e-01);
   tree gen.8361500 = [&U] (22:4.703270e-02,(23:8.169275e-02,(7:5.170028e-01,(((39:2.436745e-02,2:3.345699e-02):3.317191e-01,40:2.146794e-01):3.020926e-01,((62:4.169849e-01,(((57:4.214942e-02,56:1.810666e-02):1.946474e-02,(58:9.545237e-04,64:9.775235e-03):2.822024e-02):4.518024e-01,((59:1.032846e-01,65:1.933249e-01):5.916479e-02,(63:1.088192e-01,66:4.524629e-02):1.302889e-01):3.448631e-01):3.317312e-01):6.879845e-01,((((29:6.971283e-02,((31:1.030574e-01,(27:2.292296e-01,(32:1.403090e-02,28:1.983977e-03):1.469622e-01):1.640354e-02):5.229539e-02,(33:5.100636e-02,30:5.218046e-02):6.028922e-02):3.714545e-03):4.852428e-01,((68:1.804247e-01,69:3.091283e-01):1.440599e-01,(70:3.960333e-01,67:3.146810e-01):1.052125e-01):8.681887e-01):1.032444e+00,((55:1.151715e+00,(5:7.447227e-02,4:3.635601e-02):5.804489e-01):5.319260e-01,3:5.349009e-01):1.741280e-01):5.113070e-01,((((((37:5.216640e-01,36:5.048854e-01):1.714479e-01,25:5.960154e-01):3.614295e-01,((41:3.122130e-01,(35:2.793107e-01,42:3.298835e-01):1.563078e-01):1.758024e-01,38:1.819584e-01):5.612679e-01):2.342414e-01,(((48:1.443530e-01,45:2.530833e-01):3.987917e-01,((47:3.101227e-01,46:2.258621e-01):3.615613e-01,53:8.241585e-01):1.883848e-01):3.702620e-01,49:1.026150e+00):7.065537e-01):1.747467e-01,(6:4.567782e-01,8:5.691468e-01):9.830887e-01):3.145322e-01,((34:1.029010e+00,(52:2.018087e-01,(51:5.260867e-01,50:2.159443e-01):9.309732e-02):1.432353e+00):5.740372e-01,(((11:1.093458e+00,(20:1.341603e-01,((15:1.560733e-01,14:2.360317e-01):7.384077e-02,24:1.042313e+00):1.616047e-01):7.204290e-01):2.307424e-01,((((44:6.380781e-01,54:6.179693e-01):1.034763e-01,43:4.323677e-01):6.313942e-01,10:9.647244e-01):2.678991e-01,(19:6.076389e-01,17:4.989262e-01):3.312638e-01):3.178360e-01):6.129232e-02,(((12:6.616031e-01,26:1.026272e+00):5.043920e-02,(((60:4.701659e-01,61:4.844588e-01):4.387462e-01,16:9.973449e-01):3.877317e-01,(13:7.240581e-02,(9:1.696864e-01,21:1.406929e-01):2.664700e-01):8.455679e-01):3.753132e-01):1.770674e-01,18:1.139210e+00):9.321998e-02):2.043762e-01):1.432646e-01):2.741486e-01):1.045346e-01):7.195644e-01):6.246884e-01):2.737621e-01):1.030552e-01,1:5.068270e-02);
   tree gen.8362000 = [&U] (22:4.582482e-02,(23:4.397380e-02,(7:5.814213e-01,(((39:2.374165e-02,2:3.259775e-02):2.600878e-01,40:2.091660e-01):2.943343e-01,((62:4.512876e-01,(((57:4.349108e-02,56:2.246448e-02):1.932362e-02,(58:3.391053e-03,64:3.452099e-03):3.819708e-02):3.927980e-01,((59:8.304312e-02,65:1.883600e-01):7.490260e-02,(63:5.515910e-02,66:4.408428e-02):1.269429e-01):3.360064e-01):3.249109e-01):7.246026e-01,(((((29:6.792247e-02,(31:1.043454e-01,(27:2.202829e-01,(32:3.160286e-03,28:4.989988e-03):1.431879e-01):3.380696e-02):5.161121e-02):9.651095e-03,(33:4.952382e-02,30:6.047585e-02):4.075314e-02):9.389182e-01,((68:1.757911e-01,69:3.011893e-01):7.361193e-02,(70:3.400758e-01,67:3.065995e-01):1.025105e-01):8.458920e-01):6.548033e-01,((55:1.122137e+00,(5:9.545625e-02,4:7.905195e-03):5.233847e-01):5.182652e-01,3:5.211637e-01):1.822091e-01):3.465453e-01,((((((37:5.082667e-01,36:5.260613e-01):1.670448e-01,25:5.807086e-01):3.521473e-01,((41:3.041948e-01,(35:3.401035e-01,42:3.214114e-01):7.493690e-02):2.190200e-01,38:1.772853e-01):9.033862e-01):2.282256e-01,(((48:2.832797e-01,45:2.465837e-01):3.885500e-01,((47:3.021582e-01,46:1.793627e-01):3.522758e-01,53:8.029926e-01):1.835468e-01):3.607530e-01,49:9.613663e-01):6.884081e-01):1.702588e-01,(6:4.450473e-01,8:5.913342e-01):9.578411e-01):3.586224e-02,((34:1.002583e+00,((52:1.966259e-01,51:2.035276e-01):1.783832e-01,50:2.103984e-01):1.372830e+00):2.069304e-01,(((11:1.065376e+00,(20:3.486958e-01,((15:1.520651e-01,14:3.012726e-01):5.455928e-02,24:1.015545e+00):1.062764e-01):7.374168e-01):2.248165e-01,((((44:6.566608e-01,54:6.020987e-01):1.314581e-01,43:4.212637e-01):6.151788e-01,10:9.399485e-01):2.610189e-01,(19:5.920336e-01,17:4.861129e-01):5.195903e-01):1.199753e-01):1.019162e-01,(((12:6.446119e-01,26:8.165182e-01):2.319603e-01,(((60:4.580911e-01,61:4.143116e-01):4.274784e-01,16:9.717312e-01):3.777741e-01,(13:7.054630e-02,(9:1.409890e-01,21:1.370797e-01):2.596265e-01):8.238521e-01):1.975821e-01):1.510285e-01,18:1.025396e+00):9.082592e-02):1.991275e-01):6.975785e-02):2.091749e-01):1.018499e-01):7.010847e-01):6.086453e-01):2.316803e-01):1.004086e-01,1:9.686940e-02);
   tree gen.8362500 = [&U] (((7:6.012035e-01,((((((59:9.351272e-02,65:2.198995e-01):8.664415e-02,(66:2.364209e-02,63:1.298692e-01):1.281280e-01):4.195580e-01,((56:1.034877e-02,57:6.264177e-02):1.397192e-02,(64:1.076716e-02,58:1.369516e-02):1.797477e-02):3.822950e-01):1.899602e-01,62:4.639094e-01):9.742065e-01,((((33:4.548723e-02,(30:8.529937e-02,(29:4.258630e-02,(31:1.078640e-01,(27:2.363328e-01,(32:3.690672e-03,28:1.438441e-03):5.289532e-02):4.130429e-02):2.270753e-02):9.285378e-03):1.789846e-02):9.392634e-01,(68:1.029293e-01,(69:1.650106e-01,(70:1.548607e-01,67:1.751685e-01):1.864972e-01):3.595077e-03):8.333310e-01):4.915177e-01,(3:4.317589e-01,(55:7.677909e-01,(4:5.679314e-02,5:7.474356e-02):4.949225e-01):4.337925e-01):3.080572e-01):2.752883e-01,((((38:2.062859e-01,(41:1.899408e-01,(42:2.929640e-01,35:3.625569e-01):1.491566e-01):2.437453e-01):8.698307e-01,(25:5.998709e-01,(36:3.581741e-01,37:4.862252e-01):1.878667e-01):1.837071e-01):4.786266e-01,(8:6.466861e-01,6:5.403393e-01):7.476386e-01):1.018086e-01,(((((45:1.957631e-01,48:1.956874e-01):5.498961e-01,(53:6.150037e-01,(46:2.554673e-01,47:1.764262e-01):3.069371e-01):1.136572e-01):3.158860e-01,49:1.022799e+00):1.190152e+00,((((16:8.952302e-01,(60:6.755360e-01,61:4.912941e-01):6.927171e-01):3.391951e-01,((9:1.713239e-01,21:1.984565e-01):6.966856e-02,13:1.684336e-01):7.351591e-01):4.557813e-01,18:9.057115e-01):1.282553e-01,((((19:6.571798e-01,17:6.518610e-01):2.638034e-01,(10:1.025699e+00,((43:1.043314e+00,54:7.347723e-01):5.372512e-02,44:7.924390e-01):7.272942e-01):1.736956e-02):4.112726e-01,((26:7.265575e-01,12:9.660314e-01):1.098887e-01,((20:2.198657e-01,(14:1.990898e-01,15:9.946696e-02):1.434845e-01):1.610113e-01,24:6.107155e-01):7.349808e-01):1.815046e-01):9.886972e-02,11:1.060936e+00):1.773530e-01):1.089396e-01):1.295011e-01,(((52:3.104878e-01,51:4.850841e-01):3.793111e-02,50:2.239760e-01):1.528859e+00,34:8.449118e-01):3.275249e-01):1.373455e-01):2.254260e-01):1.921813e-01):9.884162e-01,((39:3.105888e-02,2:3.134022e-02):3.934647e-01,40:1.526139e-01):2.942545e-01):2.081526e-01):3.274861e-01,23:3.352859e-02):1.425403e-01,22:2.558288e-02,1:6.336350e-02);
   tree gen.8363000 = [&U] (((7:6.228653e-01,((((((59:9.688206e-02,65:2.278227e-01):8.976601e-02,(66:4.599496e-02,63:1.345485e-01):1.327446e-01):4.346750e-01,((56:2.445495e-02,57:5.019343e-02):1.801400e-02,(64:1.115511e-02,58:1.418861e-02):2.401531e-02):3.960694e-01):3.344576e-01,62:7.574505e-01):9.375736e-01,((((33:4.712618e-02,(30:3.470982e-02,(29:4.181227e-02,(31:1.117504e-01,(27:2.448480e-01,(32:6.529783e-03,28:1.490269e-03):5.152114e-02):1.489833e-02):3.683655e-02):3.930069e-02):1.713268e-02):1.011590e+00,(69:1.713609e-01,((70:1.601425e-01,67:1.814799e-01):1.913309e-01,68:1.600409e-01):3.834723e-03):8.526900e-01):5.092275e-01,(3:4.473155e-01,(55:7.954551e-01,(4:3.565052e-02,5:7.743664e-02):8.406028e-01):4.494224e-01):3.191567e-01):4.115391e-01,((((38:1.300925e-01,(41:1.967845e-01,(42:2.807622e-01,35:3.756201e-01):1.545308e-01):2.525276e-01):9.011714e-01,(25:6.214848e-01,(36:3.710794e-01,37:5.037443e-01):1.946357e-01):1.503464e-01):4.170761e-01,(8:8.155351e-01,6:4.561990e-01):1.043333e+00):6.564616e-02,(((((16:9.274860e-01,(60:4.744505e-01,61:5.089958e-01):8.594157e-01):3.514166e-01,((9:1.774969e-01,21:2.056070e-01):7.217877e-02,13:8.490989e-02):4.556244e-01):3.991169e-01,18:9.383450e-01):2.885679e-01,(((19:6.808586e-01,17:6.753480e-01):2.733084e-01,(10:1.062656e+00,((43:6.895559e-01,54:5.373734e-01):6.646126e-02,44:8.209912e-01):7.212662e-01):1.013917e-01):4.204644e-01,((11:1.053227e+00,((20:2.277877e-01,(14:2.062632e-01,15:1.030508e-01):1.486544e-01):1.668127e-01,24:6.327201e-01):7.614628e-01):2.298788e-01,(26:7.709155e-01,12:8.395206e-01):2.126156e-01):9.456578e-02):1.145208e-01):4.225278e-02,((((45:2.028166e-01,48:2.027382e-01):5.697093e-01,(53:6.092202e-01,(46:2.646720e-01,47:1.827829e-01):3.179963e-01):9.143820e-02):4.133774e-01,49:1.059651e+00):4.724534e-01,((52:3.131237e-01,(50:2.377313e-01,51:3.657156e-01):1.889589e-02):1.583945e+00,34:8.753547e-01):3.506556e-01):1.955838e-01):2.091526e-01):1.332832e-01):2.793470e-01):1.024030e+00,((39:3.217796e-02,2:3.246943e-02):4.076415e-01,40:1.896986e-01):1.145218e-01):3.980125e-01):6.471296e-02,23:3.473665e-02):1.476761e-01,22:2.650466e-02,1:4.389395e-02);
   tree gen.8363500 = [&U] (((7:5.204624e-01,(((39:6.339577e-03,2:2.932990e-02):4.333445e-01,40:1.233990e-01):1.205097e-01,((((8:9.633713e-01,6:4.018164e-01):1.065480e+00,((((41:4.576013e-01,(42:4.040114e-01,35:2.549774e-01):4.296896e-02):2.209743e-01,38:1.377720e-01):6.821698e-01,(25:5.434804e-01,(36:4.731400e-01,37:4.607064e-01):3.752754e-01):5.275777e-01):3.495168e-01,(((((45:3.445456e-01,48:3.085231e-01):2.695683e-01,(53:7.179839e-01,(46:2.042278e-01,47:2.113962e-01):3.317868e-01):5.361710e-01):2.548952e-01,49:9.674169e-01):1.013646e+00,((52:3.392686e-01,(51:2.553520e-01,50:2.118881e-01):9.956492e-02):1.806546e+00,34:1.273319e+00):2.113157e-01):6.953208e-02,(((11:9.186669e-01,((20:3.397313e-01,(14:4.175722e-01,15:3.607051e-02):9.966775e-02):1.966453e-01,24:6.235362e-01):7.347613e-01):2.266809e-01,(((((9:1.559169e-01,21:1.181312e-01):1.120155e-01,13:1.464266e-01):4.982543e-01,((61:4.611308e-01,60:5.192599e-01):4.953247e-01,16:8.431756e-01):6.069915e-01):2.901561e-01,18:1.232769e+00):1.295823e-01,(26:9.792541e-01,12:9.723880e-01):1.752715e-01):3.566277e-01):6.285358e-03,(10:1.232290e+00,(((54:8.905466e-01,43:7.072587e-01):1.212206e-01,44:6.203691e-01):9.537424e-01,(17:1.004855e+00,19:5.617695e-01):3.354091e-01):1.328735e-01):4.436078e-01):1.890522e-01):2.127720e-01):1.761997e-02):1.450741e-01,(((((33:6.031387e-02,30:5.534344e-02):6.201593e-02,((27:1.711853e-01,(28:9.584015e-03,32:1.482712e-02):8.333711e-02):8.538918e-03,31:1.174022e-01):4.515126e-02):2.998179e-04,29:4.032637e-02):5.989849e-01,((67:2.162488e-01,70:1.736951e-01):2.568267e-01,(68:2.169274e-01,69:3.388479e-01):3.619669e-02):9.533827e-01):1.053447e+00,(3:4.691336e-01,(55:1.033478e+00,(4:3.438709e-02,5:1.180514e-01):5.960436e-01):3.522958e-01):4.184515e-01):1.399351e-01):2.546576e-01,(62:7.658715e-01,((64:1.115152e-03,((56:2.479170e-02,57:1.368234e-02):2.694068e-02,58:7.233417e-03):7.812838e-03):3.719453e-01,((59:5.275876e-02,65:2.590375e-01):6.049863e-02,(63:8.097152e-02,66:5.798378e-02):1.025640e-01):3.859798e-01):1.562015e-01):8.310576e-01):1.150116e+00):4.821794e-01):2.142621e-01,23:5.450497e-02):1.456799e-01,22:9.391675e-02,1:4.079268e-02);
   tree gen.8364000 = [&U] (22:4.167788e-02,(23:9.718073e-02,(7:4.447306e-01,(((2:1.282872e-02,39:2.574532e-02):3.228388e-01,40:2.193975e-01):4.933827e-01,(((62:4.797377e-01,(((64:4.603443e-03,58:6.014487e-03):2.797155e-02,(56:1.559758e-02,57:2.080113e-02):3.393628e-02):3.536463e-01,((65:2.036687e-01,59:1.287793e-01):4.055271e-02,(63:1.112641e-01,66:5.187322e-02):6.517138e-02):3.033927e-01):1.876158e-01):9.715770e-01,(34:1.009333e+00,(51:3.701032e-01,(50:2.591948e-01,52:2.287073e-01):1.565751e-02):1.107113e+00):3.963348e-01):9.865225e-02,(((((5:1.347777e-01,4:6.842697e-03):5.991508e-01,55:8.956173e-01):3.901804e-01,3:3.941215e-01):5.622769e-01,(((67:8.207847e-02,70:2.891573e-01):2.549063e-01,(68:1.032149e-01,69:3.283373e-01):1.491156e-01):8.875919e-01,(((((32:1.130093e-02,28:1.483463e-03):4.975820e-02,(31:1.121099e-01,27:2.498191e-01):1.202939e-02):5.432387e-02,30:2.339032e-02):2.317671e-02,29:5.474684e-02):1.142743e-02,33:7.095442e-02):7.107452e-01):6.073656e-01):3.284613e-01,(((((((14:2.425921e-01,15:1.159325e-01):1.289158e-01,20:2.210574e-01):1.280208e-01,24:6.861302e-01):5.168171e-01,(((45:3.234635e-01,48:3.076045e-01):4.684271e-01,(53:8.381459e-01,(46:1.787002e-01,47:2.341474e-01):3.295183e-01):6.287020e-02):6.452806e-02,49:9.078421e-01):8.160593e-01):1.721985e-01,(((12:9.146277e-01,26:5.993042e-01):1.654284e-01,11:1.256020e+00):1.327975e-01,(18:1.046101e+00,(((10:1.055691e+00,((44:1.009419e+00,43:6.005792e-01):1.924281e-01,54:3.363877e-01):7.177291e-01):4.480415e-02,(17:5.679832e-01,19:6.595240e-01):3.815701e-01):2.534031e-01,(((60:5.300202e-01,61:3.497108e-01):5.676995e-01,16:8.433674e-01):4.458455e-01,((9:2.073332e-01,21:1.320563e-01):6.854468e-02,13:2.336988e-01):4.115558e-01):5.297295e-01):1.595027e-02):1.942981e-01):4.647968e-01):2.394955e-01,(((41:2.688266e-01,(42:4.284867e-01,35:2.650570e-01):4.848775e-02):2.667430e-01,38:2.215920e-01):6.173273e-01,((37:5.515722e-01,36:4.153232e-01):6.679243e-02,25:4.799812e-01):3.044249e-01):4.988259e-01):4.867483e-02,(8:4.811622e-01,6:6.458450e-01):7.575504e-01):5.537327e-02):2.380222e-02):8.540329e-01):3.367489e-01):3.571022e-01):8.135618e-02,1:8.007010e-02);
   tree gen.8364500 = [&U] (22:5.623271e-02,(23:1.011120e-01,(7:5.552365e-01,(((39:2.938906e-02,2:1.277740e-02):3.886282e-01,40:1.899391e-01):5.709010e-01,((62:4.565918e-01,(((58:2.983600e-06,64:1.277739e-02):2.223572e-03,(57:4.887147e-02,56:5.182591e-02):2.474185e-02):4.593814e-01,((59:6.947689e-02,65:1.880711e-01):1.131707e-01,(63:5.713281e-02,66:2.743887e-02):9.016220e-02):3.463435e-01):3.244073e-01):1.234416e+00,((((34:1.070007e+00,(52:9.319877e-02,(50:1.830720e-01,51:2.732244e-01):1.926301e-01):1.418960e+00):2.365157e-01,((11:1.101175e+00,(24:1.049669e+00,((15:1.368483e-01,14:2.272213e-01):9.926400e-02,20:3.223771e-01):5.524672e-02):7.621953e-01):2.087036e-01,((10:9.715325e-01,(((54:7.049021e-01,43:5.582737e-01):5.667304e-01,44:5.832101e-01):7.357226e-01,(19:9.056107e-01,17:7.628822e-01):4.538599e-01):2.243904e-01):4.945898e-01,(((((60:6.074404e-01,61:3.519015e-01):3.737914e-01,16:9.146211e-01):5.856238e-01,((9:2.165235e-01,21:1.522909e-01):5.690427e-02,13:2.857617e-01):6.253160e-01):1.603912e-01,18:1.074134e+00):1.927233e-01,(12:6.662721e-01,26:8.512169e-01):2.902788e-01):5.404187e-02):1.628336e-01):3.681657e-01):1.104601e-01,(((((37:7.394230e-01,36:6.015976e-01):2.230003e-01,25:7.409638e-01):1.880710e-01,((41:4.053468e-01,(35:2.398958e-01,42:3.224148e-01):1.039609e-01):2.925040e-01,38:1.215976e-01):8.105861e-01):4.078407e-01,(((48:3.125922e-01,45:2.376592e-01):4.016060e-01,((47:1.706305e-01,46:1.830805e-01):3.980146e-01,53:1.097841e+00):1.792632e-01):3.925843e-01,49:9.936700e-01):8.394420e-01):2.950108e-01,(6:6.936540e-01,8:6.112041e-01):9.184019e-01):1.296293e-01):1.570981e-01,(((((30:6.292310e-02,33:5.045787e-02):9.424183e-03,29:3.941086e-02):2.689596e-02,(31:1.117931e-01,(27:2.434277e-01,(32:3.822920e-03,28:1.345387e-03):8.425675e-02):1.251544e-02):4.259751e-02):7.530489e-01,((70:3.534462e-01,67:1.789568e-01):2.121466e-01,(68:2.385743e-01,69:3.933844e-01):7.485389e-02):9.074430e-01):7.751618e-01,((55:1.159843e+00,(5:1.291021e-01,4:1.116342e-02):7.411352e-01):5.138656e-01,3:6.798963e-01):1.979820e-01):3.321043e-01):2.202591e-01):8.956814e-01):3.252319e-01):2.364707e-01):1.924810e-01,1:3.765881e-02);
   tree gen.8365000 = [&U] (22:4.240034e-02,(23:7.705618e-02,((((39:3.029280e-02,2:1.993668e-02):3.022964e-01,40:1.287511e-01):5.180162e-01,((62:4.339058e-01,(((66:3.105382e-02,63:9.808099e-02):9.031399e-02,(65:2.548588e-01,59:9.472778e-02):7.290997e-02):3.711378e-01,((57:2.359089e-02,56:1.417212e-02):3.518919e-02,(64:1.501807e-03,58:8.701230e-03):1.762198e-02):3.831752e-01):3.766834e-01):8.395494e-01,(((((69:4.061974e-01,68:1.022614e-01):1.181069e-02,(67:1.300392e-01,70:2.214614e-01):1.963517e-01):1.138211e+00,((((27:2.115537e-01,(28:3.369552e-02,32:5.496266e-04):1.218545e-01):1.790616e-02,31:1.187357e-01):2.572628e-02,29:4.778913e-02):9.547321e-03,(33:4.375145e-02,30:5.402278e-02):1.901901e-02):8.096396e-01):6.183766e-01,(3:5.234714e-01,(55:1.115803e+00,(4:2.244839e-02,5:1.367124e-01):6.105661e-01):2.913354e-01):2.270260e-01):1.355290e-01,((6:5.294976e-01,8:8.685670e-01):7.832814e-01,((((49:1.282988e+00,((53:9.779629e-01,(47:1.611925e-01,46:2.747259e-01):5.068630e-01):1.429953e-01,(48:2.944396e-01,45:1.965999e-01):3.555131e-01):3.370918e-01):7.628954e-01,((((13:2.154897e-01,(21:8.080246e-02,9:1.556002e-01):1.618103e-01):2.323927e-01,(16:1.077404e+00,(60:4.889001e-01,61:3.781435e-01):5.226283e-01):2.572237e-01):5.435427e-01,((12:9.202253e-01,26:8.009626e-01):1.889035e-01,((((54:9.215493e-01,44:7.067698e-01):2.992000e-02,43:8.086089e-01):8.074748e-01,((17:6.724718e-01,19:7.168927e-01):4.195901e-01,10:1.001723e+00):6.516608e-02):2.556829e-01,18:1.085060e+00):1.897552e-01):1.564701e-01):1.619320e-01,((((15:1.549713e-01,14:2.412373e-01):1.424535e-01,20:2.880871e-01):2.503722e-02,24:8.372616e-01):8.551332e-01,11:9.696037e-01):1.628345e-01):2.791695e-01):6.289453e-02,(((51:3.185817e-01,50:2.961014e-01):5.665737e-02,52:1.832514e-01):1.446344e+00,34:7.441494e-01):4.667120e-01):1.503711e-01,(((41:1.427151e-01,(42:2.922982e-01,35:2.867691e-01):1.224397e-01):1.966500e-01,38:7.988543e-02):7.355764e-01,((36:4.416304e-01,37:6.415245e-01):2.642611e-01,25:3.888781e-01):4.202590e-01):4.512415e-01):1.542417e-01):2.718477e-01):1.765728e-01):6.215881e-01):2.573392e-01,7:6.828064e-01):1.229106e-01):1.134403e-01,1:6.256659e-02);
   tree gen.8365500 = [&U] (((7:6.118538e-01,((((((59:4.997800e-02,65:2.762437e-01):5.691134e-02,(66:3.290400e-02,63:8.280460e-02):1.107129e-01):3.204997e-01,((64:2.803034e-03,58:1.334862e-04):2.571497e-02,(57:4.041592e-02,56:3.451647e-02):3.673289e-02):4.358428e-01):2.138060e-01,62:5.289540e-01):6.751807e-01,(((((30:2.829931e-02,33:7.428821e-02):1.732721e-03,(29:4.908838e-02,((27:2.405194e-01,(32:1.105979e-02,28:7.519444e-04):4.894951e-02):4.171710e-02,31:6.452230e-02):3.749586e-02):5.478398e-02):5.979809e-01,(((70:2.268620e-01,67:2.517772e-01):4.184051e-01,68:1.347365e-01):2.357175e-02,69:2.701217e-01):8.122187e-01):6.215147e-01,(3:5.012924e-01,(55:7.813924e-01,(4:4.037264e-02,5:6.154487e-02):9.286780e-01):4.345666e-01):1.008053e-01):5.483669e-01,((((38:1.477078e-01,(41:1.682794e-01,(42:2.022707e-01,35:3.392700e-01):1.206822e-01):2.013040e-01):8.311539e-01,(25:6.318718e-01,(36:5.153068e-01,37:6.099254e-01):1.780204e-01):2.779139e-01):3.116394e-01,(8:7.578025e-01,6:4.921474e-01):1.285716e+00):1.451501e-01,(((((45:1.933465e-01,48:2.966278e-01):5.634720e-01,(53:1.163978e+00,(46:1.298169e-01,47:2.488735e-01):4.055767e-01):1.541877e-01):4.181293e-01,49:9.638178e-01):1.052974e+00,(((52:2.304513e-01,50:2.914798e-01):7.512776e-02,51:2.849755e-01):1.555458e+00,34:7.844462e-01):1.770483e-01):8.331212e-02,((24:7.433020e-01,((14:1.786015e-01,15:1.218181e-01):8.780175e-02,20:2.480733e-01):1.056519e-01):3.829698e-01,(((26:8.957542e-01,12:7.931075e-01):1.906768e-01,(18:1.175207e+00,(((16:9.163859e-01,(60:6.022409e-01,61:4.464350e-01):3.388484e-01):6.848148e-01,((9:1.593881e-01,21:1.115091e-01):1.889163e-01,13:1.139933e-01):1.426863e-01):4.453767e-01,((19:6.575691e-01,17:5.004781e-01):2.297165e-01,((44:6.276932e-01,(43:6.557359e-01,54:6.569771e-01):4.540522e-01):5.699000e-01,10:1.040491e+00):7.585244e-02):5.767002e-01):3.943729e-02):2.729102e-01):1.352989e-01,11:1.071029e+00):1.700057e-01):3.676631e-01):1.336872e-01):2.835252e-01):3.153888e-01):7.560508e-01,((39:3.419950e-02,2:3.490259e-02):3.546106e-01,40:1.873429e-01):4.356762e-01):2.943430e-01):2.658188e-01,23:5.132797e-02):1.263030e-01,22:4.896570e-02,1:5.672565e-02);
   tree gen.8366000 = [&U] (((7:6.277407e-01,((((((59:5.127569e-02,65:2.288964e-01):7.668450e-02,(66:3.375836e-02,63:6.693241e-02):1.135876e-01):3.288215e-01,((64:2.875815e-03,58:6.416470e-04):1.224936e-02,(57:4.146532e-02,56:3.541269e-02):7.169545e-03):3.850598e-01):3.218192e-01,62:5.426884e-01):5.544841e-01,((((30:4.308476e-02,(33:5.361178e-02,(29:5.036297e-02,((27:2.195446e-01,(32:2.793749e-03,28:7.714688e-04):5.022049e-02):4.435332e-02,31:6.619763e-02):6.853169e-02):1.581370e-02):5.027612e-02):1.258283e+00,(68:1.813437e-01,((70:2.327525e-01,67:2.583146e-01):4.292690e-01,69:2.695466e-01):1.239170e-01):9.278517e-01):6.188703e-01,(3:5.143086e-01,(55:1.128099e+00,(4:4.142092e-02,5:6.314289e-02):9.527913e-01):4.458502e-01):1.258307e-01):2.525498e-01,((((38:1.515430e-01,(41:1.726488e-01,(42:2.783414e-01,35:1.962957e-01):2.062050e-01):2.065309e-01):8.527349e-01,(25:6.482784e-01,(36:4.690155e-01,37:6.257623e-01):2.675873e-01):2.851299e-01):3.009696e-01,(8:7.693353e-01,6:5.049261e-01):8.190238e-01):1.509466e-01,(((((45:2.874944e-01,48:1.713847e-01):4.705870e-01,(53:1.194201e+00,(46:2.238909e-01,47:2.553355e-01):3.655388e-01):1.581912e-01):4.289861e-01,49:9.888435e-01):1.080315e+00,(((52:2.296026e-01,51:2.819393e-01):1.124370e-01,50:2.955970e-01):1.537094e+00,34:8.048144e-01):1.877326e-01):2.529280e-01,((11:1.098839e+00,(24:7.626019e-01,((14:1.880013e-01,15:1.249811e-01):9.008154e-02,20:2.699533e-01):1.083952e-01):1.005997e+00):1.683467e-01,((26:9.190127e-01,12:6.132813e-01):2.006555e-01,(((19:6.746431e-01,17:5.134731e-01):3.618570e-01,(((44:6.439913e-01,43:6.727622e-01):4.652280e-01,54:6.740357e-01):5.629369e-01,10:1.067507e+00):7.782196e-02):5.540234e-01,(18:1.205721e+00,((16:9.401800e-01,(60:6.178782e-01,61:4.580268e-01):3.889367e-01):3.664120e-01,((9:1.635267e-01,21:1.144045e-01):1.938215e-01,13:1.169531e-01):8.170062e-01):5.774804e-01):4.102649e-02):1.619156e-01):1.222906e-01):1.323811e-01):2.991632e-01):2.495910e-01):3.235779e-01):5.655465e-01,((39:3.508749e-02,2:3.580884e-02):3.638182e-01,40:1.922073e-01):4.469886e-01):3.019857e-01):2.727208e-01,23:8.385502e-02):8.752373e-02,22:5.023710e-02,1:5.819854e-02);
   tree gen.8366500 = [&U] (((7:6.180244e-01,((((((59:5.048203e-02,65:2.253535e-01):1.913959e-02,(66:3.323584e-02,63:6.589642e-02):1.118295e-01):3.237320e-01,((64:1.572421e-02,58:6.317155e-04):4.684442e-02,(57:1.431963e-02,56:3.486457e-02):1.845112e-02):3.790997e-01):3.168380e-01,62:5.342885e-01):5.459017e-01,((((30:4.241789e-02,(33:3.595970e-02,(29:4.958344e-02,((27:2.028038e-01,(32:1.036924e-03,28:9.587812e-04):4.588654e-02):7.796641e-02,31:6.517301e-02):6.747094e-02):5.091587e-02):9.010819e-03):1.238807e+00,((68:1.670461e-01,69:4.230456e-01):2.056191e-01,(70:2.221915e-01,67:2.543164e-01):1.698879e-02):8.693200e-01):6.061487e-01,(3:2.977254e-01,(55:1.110638e+00,(4:2.064194e-02,5:7.407836e-02):1.023071e+00):4.389493e-01):3.166959e-01):2.486408e-01,((((38:1.491974e-01,(41:2.898703e-01,(42:2.740332e-01,35:1.932574e-01):1.717961e-01):1.938472e-01):9.177348e-01,(25:6.382443e-01,(36:4.617560e-01,37:6.160766e-01):2.634456e-01):2.807166e-01):2.876712e-01,(8:7.574274e-01,6:4.971107e-01):8.063468e-01):1.486102e-01,(((51:2.775754e-01,(50:2.910217e-01,52:2.311995e-01):1.224496e-01):1.513303e+00,34:7.923574e-01):1.848269e-01,(((11:1.081831e+00,((((26:9.047880e-01,12:6.037888e-01):1.942523e-01,((16:9.256277e-01,(60:6.083146e-01,61:2.568653e-01):6.016462e-01):2.981183e-01,((9:1.609956e-01,21:1.126337e-01):1.908215e-01,13:1.151429e-01):8.043604e-01):5.685421e-01):1.043061e-01,(24:7.507982e-01,((14:2.147285e-01,15:1.230466e-01):6.824686e-02,20:3.345362e-01):1.067175e-01):9.952841e-01):9.307964e-02,(((19:6.526735e-01,17:5.055254e-01):3.413178e-01,((44:6.340235e-01,43:1.118581e+00):7.840099e-02,54:6.636028e-01):5.542236e-01):1.825670e-01,10:1.074866e+00):5.409401e-01):6.959839e-02):3.955902e-02,18:1.151924e+00):1.068834e-01,(((45:2.830445e-01,48:1.687319e-01):5.192253e-01,(53:7.031062e-01,(46:2.204255e-01,47:1.849485e-01):2.672181e-01):1.967784e-01):3.435884e-01,49:9.735380e-01):1.052081e+00):1.282793e-01):1.596472e-01):2.606533e-01):3.185695e-01):5.567929e-01,((39:3.454440e-02,2:3.525459e-02):3.581869e-01,40:1.892323e-01):3.282233e-01):2.973115e-01):2.684996e-01,23:8.255710e-02):9.975474e-02,22:4.945953e-02,1:8.738333e-02);
   tree gen.8367000 = [&U] ((23:1.697734e-01,(7:5.248004e-01,(((2:6.644174e-02,39:4.323692e-02):1.721956e-01,40:3.434983e-01):3.502886e-01,((((((63:1.007285e-01,66:1.533571e-02):1.624866e-01,(65:2.141564e-01,59:3.107022e-02):8.509720e-02):3.380752e-01,((58:2.470131e-02,64:1.409798e-03):5.496575e-03,(56:2.528746e-02,57:1.398986e-02):4.152208e-02):3.045621e-01):1.966264e-01,62:4.235776e-01):1.129097e+00,(((((38:9.194365e-02,((35:2.453252e-01,42:3.695446e-01):1.137748e-01,41:2.633905e-01):2.091538e-01):9.120057e-01,(37:3.621303e-01,(25:6.239417e-01,36:5.265750e-01):9.644362e-02):3.221203e-01):3.021718e-01,(49:1.043595e+00,((45:4.498813e-01,48:3.480024e-01):2.694364e-01,((47:1.792838e-01,46:2.194320e-01):5.899174e-01,53:8.178129e-01):2.021677e-01):1.528324e-01):8.540268e-01):2.165977e-01,(8:7.791899e-01,6:4.972198e-01):8.485674e-01):3.092538e-01,((34:8.558687e-01,(52:2.109093e-01,(51:3.239566e-01,50:2.055009e-01):1.724484e-02):1.746810e+00):1.896325e-01,((((54:8.161650e-01,(44:6.933742e-01,43:5.340880e-01):3.400679e-01):8.329738e-01,(10:9.715830e-01,(17:4.215956e-01,19:1.041760e+00):4.539021e-01):2.845712e-02):4.053793e-01,18:1.142897e+00):1.807175e-01,(((12:1.275820e+00,26:7.832711e-01):2.267074e-01,(((60:5.133121e-01,61:4.870956e-01):3.744609e-01,16:1.111522e+00):5.881249e-01,(13:2.042804e-01,(21:9.522953e-02,9:2.101011e-01):1.317746e-01):5.655819e-01):9.512145e-02):2.294666e-01,((24:5.555906e-01,((15:1.648862e-01,14:1.490550e-01):1.476053e-01,20:3.017041e-01):2.259965e-01):5.437459e-01,11:1.064409e+00):1.812911e-01):2.247473e-01):1.268625e-01):2.158017e-01):1.095206e-01):1.199185e-03,((3:7.752656e-01,((4:4.897245e-02,5:6.782808e-02):8.889133e-01,55:1.086702e+00):6.313727e-01):1.461968e-01,(((68:2.481601e-01,(70:1.802854e-01,67:2.966212e-01):1.375425e-01):2.657768e-01,69:2.457906e-01):6.151544e-01,(((31:6.726716e-02,((28:4.331864e-03,32:1.420369e-03):7.983210e-02,27:2.950402e-01):6.197207e-02):1.335704e-02,(33:7.262280e-02,30:6.546200e-02):4.867254e-02):3.809620e-02,29:4.743098e-02):6.182266e-01):1.225151e+00):2.493260e-01):7.258981e-01):2.930518e-01):3.397187e-01):1.464811e-01,22:2.099447e-02,1:1.540852e-01);
   tree gen.8367500 = [&U] (22:4.635382e-02,(23:1.504720e-01,(7:6.219881e-01,(((39:4.136146e-02,2:1.513485e-02):3.641778e-01,40:1.848204e-01):2.093358e-01,((62:5.468136e-01,(((57:5.368217e-02,56:2.250817e-02):8.928846e-03,(64:3.969135e-03,58:7.703634e-05):1.599782e-02):3.268999e-01,((63:9.784875e-02,66:4.408271e-02):9.007478e-02,(59:2.555401e-02,65:1.925926e-01):5.228675e-02):3.264614e-01):3.044587e-01):7.674802e-01,((((((11:1.130191e+00,(12:1.022106e+00,26:7.690865e-01):9.505741e-02):5.582485e-02,(((15:1.171970e-01,14:1.626736e-01):1.020936e-01,20:2.562671e-01):8.628216e-02,24:7.768218e-01):6.107344e-01):2.124694e-01,(((((60:7.786948e-01,61:3.197418e-01):5.638768e-01,16:8.718208e-01):3.293508e-01,((21:1.391296e-01,9:1.949047e-01):5.345683e-02,13:2.516819e-01):7.127156e-01):1.933279e-01,18:1.114282e+00):1.840711e-01,((19:8.228483e-01,17:6.533500e-01):3.227000e-01,(((43:6.419186e-01,54:9.131175e-01):1.775207e-01,44:6.426857e-01):6.852951e-01,10:9.527880e-01):2.227772e-01):5.819160e-01):7.390398e-02):2.406541e-01,(34:1.031238e+00,((51:3.468612e-01,50:3.184259e-01):5.293452e-02,52:2.204016e-01):1.435043e+00):3.067233e-01):3.907263e-02,((6:6.302620e-01,8:3.799792e-01):8.184775e-01,((((37:6.718483e-01,36:4.195169e-01):1.744699e-01,25:4.545342e-01):2.303863e-01,((41:9.952021e-02,(35:2.179721e-01,42:2.929498e-01):2.592677e-01):2.657725e-01,38:1.652905e-01):5.530227e-01):4.581224e-01,(((48:2.884968e-01,45:1.534674e-01):4.912844e-01,((47:2.085032e-01,46:2.121932e-01):3.213548e-01,53:8.531719e-01):3.630217e-02):2.797694e-01,49:9.768184e-01):7.256013e-01):6.091545e-02):7.604224e-02):2.605783e-01,(((55:9.098185e-01,(5:9.863680e-02,4:2.454730e-02):4.915018e-01):4.108881e-01,3:7.315715e-01):1.153433e-01,((((((32:3.206239e-04,28:7.268209e-03):1.066731e-02,27:2.780328e-01):6.977569e-02,31:1.186257e-01):4.622461e-02,(30:7.400066e-02,33:2.002031e-02):1.503526e-02):1.496552e-03,29:3.651014e-02):6.789896e-01,(((70:2.495013e-01,67:2.144023e-01):1.496819e-01,68:2.046416e-01):2.069490e-02,69:2.558295e-01):5.705586e-01):1.037533e+00):3.693455e-01):1.174996e-01):7.418089e-01):4.576156e-01):3.961160e-01):7.557865e-02,1:1.273125e-01);
   tree gen.8368000 = [&U] (22:4.358205e-02,(23:1.534839e-01,(7:6.668440e-01,(((39:4.434433e-02,2:1.622633e-02):3.904412e-01,40:1.981491e-01):2.383804e-01,((62:5.862481e-01,(((57:4.126587e-02,56:2.413139e-02):1.920846e-02,(64:8.205570e-03,58:8.259197e-05):1.715153e-02):3.504750e-01,((63:1.049053e-01,66:4.726182e-02):9.657071e-02,(59:5.732866e-02,65:2.064818e-01):2.122870e-02):3.500049e-01):3.264154e-01):8.228286e-01,((((11:1.211697e+00,(((15:1.256489e-01,14:1.744052e-01):1.041163e-01,20:2.747483e-01):3.693966e-02,24:8.328439e-01):6.810846e-01):2.015190e-01,((((((60:5.789028e-01,61:3.428006e-01):6.349095e-01,16:8.072245e-01):5.723382e-01,((21:1.491632e-01,9:2.089607e-01):7.589972e-02,13:2.026150e-01):7.641146e-01):3.125698e-01,(12:1.075768e+00,26:1.004249e+00):7.983112e-02):4.331261e-02,18:1.194641e+00):7.701574e-02,((19:5.549926e-01,17:6.521655e-01):5.277397e-01,(((43:5.977634e-01,54:9.789688e-01):2.368937e-01,44:6.890343e-01):4.994284e-01,10:1.021500e+00):1.680219e-01):6.238821e-01):1.673355e-01):3.007228e-01,((34:1.105608e+00,(52:2.362963e-01,(50:3.413899e-01,51:3.718758e-01):5.570826e-02):1.515414e+00):3.368314e-01,((6:6.757147e-01,8:4.073822e-01):8.775037e-01,((((37:7.203000e-01,36:4.497713e-01):2.367874e-01,25:5.859274e-01):1.789453e-01,((41:3.280039e-01,(35:2.336916e-01,42:3.140765e-01):1.546777e-01):2.849392e-01,38:1.772108e-01):5.929051e-01):5.949491e-01,((((47:2.235398e-01,46:2.274959e-01):3.445299e-01,(48:3.093024e-01,45:1.645350e-01):7.674578e-01):4.120097e-02,53:9.003139e-01):2.999456e-01,49:1.047264e+00):7.779295e-01):6.530849e-02):8.152618e-02):1.635246e-01):2.848996e-01,(((55:9.754320e-01,(5:1.057502e-01,4:2.631758e-02):5.269475e-01):4.405202e-01,3:7.843302e-01):1.236615e-01,((((((32:3.437464e-04,28:2.209487e-03):5.129978e-02,27:2.265150e-01):2.261288e-02,31:1.271806e-01):4.955820e-02,(30:5.414440e-02,33:3.540133e-02):1.869372e-02):1.604479e-03,29:3.914315e-02):9.613368e-01,((70:2.674946e-01,67:2.617114e-01):1.680746e-01,(69:2.679973e-01,68:2.182559e-01):3.273367e-02):6.117056e-01):6.417268e-01):3.959816e-01):1.030312e-01):7.953060e-01):4.906174e-01):4.246827e-01):8.879782e-02,1:1.286445e-01);
   tree gen.8368500 = [&U] (22:4.975180e-02,(23:1.352585e-01,(7:6.785941e-01,(((39:4.512569e-02,2:6.478507e-02):3.973210e-01,40:2.016406e-01):1.624653e-01,((62:5.965781e-01,(((57:4.469573e-02,56:8.531974e-03):3.431841e-02,(64:8.350156e-03,58:2.720088e-05):1.429561e-02):3.566505e-01,((63:1.067538e-01,66:4.809459e-02):1.085450e-01,(59:5.833882e-02,65:2.101201e-01):5.470793e-02):4.022780e-01):1.986279e-01):6.863229e-01,((((11:1.232981e+00,((((((60:5.891033e-01,61:4.145027e-01):5.663163e-01,16:8.214482e-01):5.824230e-01,((21:1.517916e-01,9:2.126426e-01):7.723710e-02,13:2.061852e-01):7.775786e-01):3.180774e-01,18:1.283713e+00):3.052569e-01,(12:1.094723e+00,26:1.021944e+00):8.337420e-02):7.474253e-02,((19:5.647718e-01,17:6.636569e-01):3.788227e-01,((44:7.011753e-01,(43:5.436042e-01,54:9.962187e-01):4.854207e-01):5.223524e-01,10:1.142349e+00):7.482291e-02):6.348752e-01):1.702840e-01):1.963078e-01,(24:8.475189e-01,((15:1.221756e-01,14:1.774783e-01):1.097599e-01,20:2.795895e-01):3.888778e-02):6.930856e-01):1.238271e-01,((34:1.221397e+00,((50:3.474053e-01,51:3.704899e-01):5.648168e-02,52:2.406118e-01):1.542117e+00):3.427665e-01,((6:6.876211e-01,8:4.145605e-01):8.255698e-01,((((37:5.096410e-01,36:4.206907e-01):2.310584e-01,25:5.962516e-01):1.762077e-01,((41:3.437074e-01,(35:2.378093e-01,42:3.018257e-01):1.472428e-01):2.497440e-01,38:1.803333e-01):6.033523e-01):6.054324e-01,((((47:2.013658e-01,46:2.315045e-01):3.506007e-01,(48:3.147524e-01,45:1.674342e-01):5.205880e-01):4.192695e-02,53:9.161778e-01):3.052308e-01,49:1.065717e+00):7.916370e-01):6.645926e-02):8.296271e-02):1.664060e-01):2.766590e-01,(((55:9.926195e-01,(5:1.076136e-01,4:2.575389e-02):5.362325e-01):4.482823e-01,3:7.981505e-01):1.930926e-01,(((29:3.983287e-02,(((32:8.439169e-04,28:1.708892e-02):3.508391e-02,27:2.305063e-01):1.834924e-02,31:6.846135e-02):5.545463e-02):2.339269e-03,(30:5.163285e-02,33:3.677343e-02):5.509237e-02):9.086423e-01,((70:2.198138e-01,67:1.676480e-01):1.710361e-01,(69:4.374636e-01,68:4.012450e-01):1.428136e-02):6.505027e-01):4.918906e-01):3.778824e-01):1.048466e-01):8.093196e-01):4.992623e-01):4.321658e-01):2.012035e-01,1:1.309112e-01);
   tree gen.8369000 = [&U] (22:5.629390e-02,(23:1.082032e-01,((((39:6.337912e-03,2:5.062344e-02):2.950692e-01,40:2.061697e-01):3.431053e-01,((((((49:9.983805e-01,((53:8.999462e-01,(47:1.527056e-01,46:2.523300e-01):2.728298e-01):4.108336e-01,(48:2.802315e-01,45:1.995604e-01):3.703432e-01):2.156345e-01):6.198273e-01,(((51:3.374683e-01,52:3.106861e-01):1.010281e-01,50:1.675472e-01):1.493902e+00,34:1.039764e+00):1.622316e-01):2.001044e-01,(((12:6.828947e-01,26:1.064248e+00):6.109334e-02,(((((43:8.304010e-01,54:3.930068e-01):8.928866e-02,44:4.428452e-01):5.583009e-01,10:6.667534e-01):1.640966e-01,(17:6.453732e-01,19:7.049733e-01):2.666562e-01):5.657804e-01,(18:1.033283e+00,((13:8.907037e-02,(21:8.556450e-02,9:2.494891e-01):1.447842e-01):4.511348e-01,(16:8.601458e-01,(60:6.148195e-01,61:3.399607e-01):5.967286e-01):7.222987e-01):2.557556e-01):2.908859e-01):8.893943e-03):2.198698e-01,((24:7.818617e-01,((15:1.038245e-01,14:1.905224e-01):9.331698e-02,20:2.907903e-01):1.804801e-01):5.500509e-01,11:9.564387e-01):1.240669e-01):1.304220e-01):2.023334e-01,((((41:1.994866e-01,(42:2.878197e-01,35:1.994268e-01):1.124478e-01):3.055380e-01,38:1.029682e-01):9.879053e-01,((36:4.461958e-01,37:5.198290e-01):2.127815e-01,25:4.736402e-01):2.235389e-01):2.649321e-01,(6:6.092340e-01,8:6.683716e-01):6.233797e-01):2.117533e-01):1.875826e-01,((((68:1.886207e-01,69:2.482414e-01):1.726938e-01,(67:1.444632e-01,70:3.870727e-01):9.703798e-02):7.230882e-01,(29:1.220735e-02,(((28:9.314826e-03,32:3.091710e-03):5.405383e-02,(27:2.175357e-01,31:6.775128e-02):1.912967e-03):5.441783e-02,(33:4.785072e-02,30:7.928128e-02):3.235638e-02):3.806508e-02):7.539298e-01):7.387504e-01,(3:7.372381e-01,(55:1.097251e+00,(4:2.499620e-02,5:1.209011e-01):4.128418e-01):2.301848e-01):2.719568e-01):3.598425e-01):1.827819e-01,(62:6.049541e-01,(((66:4.987767e-02,63:8.107322e-02):9.840196e-02,(65:2.951147e-01,59:9.684104e-02):5.119898e-02):3.931394e-01,((57:3.374194e-02,56:1.376454e-02):1.553843e-02,(64:1.493841e-03,58:5.390129e-03):1.023089e-02):2.767856e-01):2.627780e-01):6.729078e-01):7.582438e-01):4.408059e-01,7:6.580379e-01):4.306885e-01):1.352629e-01,1:1.221748e-01);
   tree gen.8369500 = [&U] (22:4.940128e-02,(23:8.095112e-02,(7:6.738131e-01,(((39:3.806888e-02,2:1.004945e-02):3.772858e-01,40:1.583465e-01):2.443555e-01,((((55:9.764966e-01,(5:1.068554e-01,4:2.557245e-02):8.232588e-01):3.723005e-01,3:3.402617e-01):3.018786e-01,((((((32:5.272807e-04,28:1.197742e-03):1.100016e-02,27:2.288823e-01):8.187569e-02,31:1.391664e-01):2.063085e-02,(30:6.527329e-02,33:7.094188e-02):3.493778e-02):5.469847e-02,29:3.192916e-02):9.022406e-01,((70:2.158228e-01,67:1.664669e-01):1.698311e-01,(69:4.520763e-01,68:8.461379e-02):3.976454e-02):7.432680e-01):8.496929e-01):4.362339e-01,((62:6.008223e-01,(((57:4.438083e-02,56:1.585372e-02):2.334558e-02,(64:8.058823e-04,58:7.185542e-03):4.014286e-02):3.541378e-01,((63:1.037365e-01,66:6.858021e-02):1.077803e-01,(59:5.792780e-02,65:2.086398e-01):6.108197e-02):3.994438e-01):1.972285e-01):9.007908e-01,(((((12:1.075718e+00,(18:1.274669e+00,(((60:6.915315e-01,61:4.115823e-01):7.296529e-01,16:7.434771e-01):2.076403e-01,((21:1.872869e-01,9:1.517397e-01):6.834270e-02,13:2.047326e-01):6.050573e-01):3.592989e-01):2.307466e-01):7.744725e-03,26:1.014744e+00):3.374703e-01,(((10:1.134300e+00,(54:7.419097e-01,(43:7.034347e-01,44:6.928932e-01):7.684253e-02):1.112359e+00):5.315478e-02,(19:6.132724e-01,17:6.058805e-01):3.674024e-01):1.745587e-01,11:1.102201e+00):1.116602e-01):3.866084e-01,((15:1.514922e-01,14:1.762279e-01):7.596753e-02,(20:2.716708e-01,24:8.763857e-01):3.830387e-02):6.064272e-01):9.122952e-02,((34:1.212792e+00,(50:3.160479e-01,(51:3.625782e-01,52:2.357317e-01):5.609904e-02):1.604890e+00):1.295763e-01,(((((47:1.999471e-01,46:8.038210e-02):3.481306e-01,53:9.508847e-01):3.263336e-01,(48:2.224333e-01,45:2.960667e-01):3.110317e-01):3.030803e-01,49:1.058208e+00):7.469574e-01,((6:6.827765e-01,8:4.931213e-01):8.197534e-01,((25:6.810388e-01,(37:5.324897e-01,36:5.294421e-01):1.150118e-01):2.177660e-01,((41:1.810560e-01,(35:2.361339e-01,42:3.596685e-01):1.312053e-01):2.479845e-01,38:2.147062e-01):7.965232e-01):3.944161e-01):2.690902e-01):2.264291e-01):6.303266e-02):3.235454e-01):4.276269e-02):7.534140e-01):2.507598e-01):3.050273e-01):1.730852e-01,1:1.248628e-01);
   tree gen.8370000 = [&U] (((7:4.919945e-01,(((39:1.550153e-03,2:5.337201e-02):3.219742e-01,40:1.691098e-01):2.736500e-01,((62:4.581757e-01,(((57:2.401405e-02,56:1.153706e-02):2.447547e-02,(64:6.690535e-03,58:5.355690e-03):1.196309e-02):3.252532e-01,((59:9.225782e-02,65:1.838077e-01):6.080009e-02,(66:6.301259e-02,63:6.872000e-02):9.623319e-02):2.590973e-01):3.804837e-01):1.057465e+00,(((8:6.190634e-01,6:3.588915e-01):5.903145e-01,((((49:1.216060e+00,((45:1.870450e-01,48:2.745830e-01):1.913501e-01,(53:8.272952e-01,(47:2.337300e-01,46:9.721598e-02):4.440131e-01):1.551327e-01):4.405987e-01):9.613932e-01,(((((20:3.582996e-01,(14:2.491308e-01,15:7.773713e-02):1.521737e-01):1.309474e-01,24:5.089788e-01):7.806445e-01,(12:7.291762e-01,26:7.282273e-01):1.020593e-01):2.799178e-01,(10:1.082029e+00,(((44:5.948893e-01,54:8.666716e-01):1.058601e-01,43:5.501967e-01):6.664099e-01,(19:7.253510e-01,17:6.716790e-01):4.999303e-01):2.524105e-01):1.849976e-01):8.716756e-02,((18:1.035224e+00,((9:8.483248e-02,(13:2.356700e-01,21:9.942018e-02):7.762727e-02):7.835176e-01,(16:7.718916e-01,(61:4.308639e-01,60:4.236074e-01):4.534928e-01):8.276107e-01):1.679717e-01):2.059256e-01,11:1.088453e+00):1.836516e-01):6.737670e-02):7.211038e-02,((50:1.989523e-01,(51:3.931451e-01,52:1.685582e-01):1.156582e-01):9.769563e-01,34:7.782628e-01):5.519212e-01):1.240310e-01,((25:6.800185e-01,(36:3.834698e-01,37:5.902546e-01):1.578716e-01):2.126040e-01,(38:1.922148e-01,(41:2.397206e-01,(35:2.318058e-01,42:2.567854e-01):9.182519e-02):1.554447e-01):8.452462e-01):3.441136e-01):1.548767e-01):1.524450e-01,(((29:2.384394e-02,(((27:2.764844e-01,((28:8.188155e-03,32:9.056841e-03):6.345331e-02,31:8.418600e-02):1.938577e-02):6.993409e-02,30:4.096441e-02):2.833496e-02,33:7.702146e-02):7.957438e-02):5.705018e-01,((69:2.206530e-01,68:9.663490e-02):3.961099e-02,(70:2.382388e-01,67:2.129447e-01):2.037447e-01):1.151382e+00):7.618113e-01,(3:6.139035e-01,((4:6.994863e-02,5:3.672029e-02):6.447473e-01,55:9.888996e-01):1.779879e-01):3.321486e-01):3.148762e-01):2.978205e-01):6.717507e-01):3.741916e-01):1.125404e-01,23:4.330387e-02):7.724475e-02,22:8.044368e-02,1:3.921928e-02);
   tree gen.8370500 = [&U] (((7:6.847575e-01,((((((59:8.360561e-02,65:1.024271e-01):8.417796e-02,(66:5.157979e-02,63:3.196424e-02):9.954147e-02):2.766690e-01,((64:1.175264e-03,58:1.844869e-03):1.530870e-02,(57:3.492193e-02,56:2.725259e-02):1.395311e-02):4.800910e-01):2.676590e-01,62:6.951140e-01):9.650252e-01,((((((31:6.763108e-02,(27:2.354602e-01,(32:5.882254e-03,28:1.235972e-02):4.459155e-02):3.094917e-02):4.611379e-02,29:4.463507e-02):1.941885e-03,(33:5.283196e-02,30:3.885786e-02):5.428734e-02):9.400359e-01,((69:2.737345e-01,68:2.745673e-01):2.647278e-01,(70:4.048308e-01,67:1.303423e-01):2.252843e-01):8.029790e-01):6.126565e-01,(3:3.593426e-01,(55:8.644401e-01,(4:3.333046e-02,5:1.463484e-01):9.833359e-01):4.622235e-01):2.259710e-01):3.641687e-01,(((((((53:1.144774e+00,(46:1.230467e-01,47:2.813969e-01):3.790334e-01):3.416395e-01,49:1.426739e+00):2.209757e-01,(45:1.506123e-01,48:3.823987e-01):3.937627e-01):1.472190e+00,(((52:1.457828e-01,50:3.508867e-01):1.403021e-02,51:2.741231e-01):1.006968e+00,34:7.611494e-01):4.735391e-01):7.249413e-02,(((((16:1.232637e+00,(60:6.657185e-01,61:4.083874e-01):4.244881e-01):6.910851e-01,((9:2.340889e-01,21:5.318364e-02):1.026865e-01,13:1.225006e-01):7.291593e-01):4.248591e-01,((19:8.062790e-01,17:6.598880e-01):4.101969e-01,((44:6.991108e-01,(54:5.059703e-01,43:1.005011e+00):1.155821e-01):1.095861e+00,10:1.003466e+00):8.858706e-02):2.241581e-01):1.015452e-01,18:1.330080e+00):1.064908e-01,(((24:7.190946e-01,((14:2.379145e-01,15:1.469162e-01):9.144449e-02,20:3.009904e-01):2.478919e-01):6.718823e-01,11:1.257294e+00):1.999518e-01,(26:1.270290e+00,12:7.276014e-01):2.030480e-01):1.063796e-01):1.301137e-01):2.160349e-01,((38:1.320560e-01,(41:3.174718e-01,(42:2.075614e-01,35:2.375870e-01):7.942247e-02):1.705173e-01):6.533678e-01,((36:5.585169e-01,37:6.523432e-01):1.988333e-01,25:5.147881e-01):3.826300e-01):3.800094e-01):1.063373e-01,(8:8.392130e-01,6:5.007587e-01):1.148736e+00):1.805585e-01):2.150039e-01):7.410008e-01,((39:2.729973e-02,2:4.047967e-02):3.269255e-01,40:2.273536e-01):5.500203e-01):3.697853e-01):3.041131e-01,23:5.080932e-02):1.697944e-01,22:6.392645e-02,1:3.065060e-02);
   tree gen.8371000 = [&U] (22:6.190993e-02,(23:2.665902e-02,(7:5.441563e-01,(((39:3.536381e-02,2:3.410189e-02):3.086257e-01,40:3.825660e-01):2.715036e-01,((((34:9.731235e-01,(52:3.035910e-01,(50:2.701051e-01,51:2.176720e-01):5.355010e-02):1.263175e+00):2.431639e-01,(((((((47:2.640056e-01,46:7.467037e-02):3.466922e-01,53:7.091823e-01):1.741272e-01,(48:2.330535e-01,45:1.872519e-01):3.082585e-01):3.631633e-01,49:9.830151e-01):7.400725e-01,((25:6.326460e-01,(37:4.330471e-01,36:4.918214e-01):1.132983e-01):3.573033e-01,((41:1.681907e-01,(35:2.061755e-01,42:3.647084e-01):1.922476e-01):3.033165e-01,38:1.994498e-01):7.242375e-01):3.903638e-01):3.662532e-02,(6:6.342603e-01,8:6.754996e-01):8.520597e-01):2.103396e-01,((11:1.023881e+00,(((10:1.055982e+00,(54:5.979079e-01,(43:6.882463e-01,44:6.592627e-01):1.182238e-01):8.282577e-01):6.409643e-04,(19:5.613032e-01,17:6.358462e-01):2.902010e-01):3.438867e-01,(12:1.029963e+00,((18:1.184094e+00,(((60:4.366667e-01,61:1.868688e-01):6.879772e-01,16:7.777964e-01):4.231311e-01,((21:7.419191e-02,9:1.409575e-01):7.264209e-02,13:1.789459e-01):4.169580e-01):1.860469e-01):1.084114e-01,26:9.426391e-01):1.007495e-02):1.114680e-01):1.523875e-01):1.432640e-01,(24:8.003991e-01,((15:1.323009e-01,14:1.235926e-01):1.261079e-01,20:2.474324e-01):6.133893e-02):5.927477e-01):2.332182e-01):1.579315e-01):3.830447e-01,(62:5.581295e-01,(((57:2.638967e-02,56:1.361833e-02):1.357408e-02,(64:4.315676e-04,58:4.682583e-03):5.706456e-02):3.289737e-01,((63:5.791464e-02,66:4.109049e-02):1.232829e-01,(59:5.781577e-02,65:2.616510e-01):5.326983e-02):3.557084e-01):1.832140e-01):1.058527e+00):8.160879e-03,(((55:9.071094e-01,(5:4.014400e-02,4:3.939537e-02):3.452406e-01):2.498438e-01,3:4.310092e-01):2.695674e-01,(((((27:2.128155e-01,(32:7.903562e-03,28:5.535980e-03):4.026839e-02):6.794142e-03,31:5.403939e-02):3.769154e-02,(30:5.715501e-02,33:2.137354e-02):4.662381e-02):1.566027e-02,29:2.307958e-02):6.853421e-01,(((70:2.460330e-01,67:1.450462e-01):5.926741e-02,68:3.348023e-01):3.717365e-02,69:3.941513e-01):7.783530e-01):4.940258e-01):2.644433e-01):5.643396e-01):3.681886e-01):3.230303e-01):1.526665e-01,1:4.213631e-02);
   tree gen.8371500 = [&U] (22:4.427256e-02,(23:2.871295e-02,(7:5.860807e-01,(((39:3.808841e-02,2:4.797551e-02):3.324037e-01,40:4.037948e-01):2.947248e-01,(((((6:9.010994e-01,8:7.374102e-01):9.058472e-01,(((((47:2.843458e-01,46:1.962393e-01):3.734030e-01,53:7.638211e-01):1.875428e-01,(48:2.510090e-01,45:2.115939e-01):3.320082e-01):1.575613e-01,49:1.058751e+00):7.149830e-01,((25:6.813881e-01,(37:4.664110e-01,36:5.297136e-01):1.830541e-01):3.848317e-01,((41:1.811489e-01,(35:3.105463e-01,42:3.928073e-01):1.603811e-01):2.144822e-01,38:2.148163e-01):7.672133e-01):3.828464e-01):3.871679e-02):3.523875e-01,((34:1.048098e+00,((51:2.344425e-01,50:2.909153e-01):5.729363e-02,52:1.386023e-01):1.409752e+00):2.453191e-01,((11:1.110386e+00,((10:1.137340e+00,(((44:7.103220e-01,54:6.585256e-01):1.879204e-01,43:7.412720e-01):6.814705e-01,(19:6.045487e-01,17:6.848348e-01):4.483004e-01):8.200845e-04):3.981301e-01,(12:1.109316e+00,((18:1.240962e+00,(((60:4.318285e-01,61:2.012660e-01):7.409822e-01,16:7.749639e-01):4.557311e-01,((21:2.050093e-01,9:1.518175e-01):7.823878e-02,13:1.545796e-01):4.487674e-01):2.857465e-01):2.854081e-01,26:1.015264e+00):1.085117e-02):1.544217e-01):7.307568e-02):1.846389e-01,(((15:1.424940e-01,14:1.331147e-01):9.588143e-02,24:8.620656e-01):1.077252e-01,20:2.664958e-01):5.802369e-01):1.612679e-01):4.589400e-02):3.538048e-01,(62:5.807799e-01,(((57:2.842285e-02,56:1.466755e-02):1.758398e-02,(64:5.398827e-03,58:5.043352e-03):4.797735e-02):2.509315e-01,((63:6.237666e-02,66:4.425629e-02):1.327812e-01,(59:6.227017e-02,65:2.791920e-01):5.737398e-02):3.831139e-01):4.212750e-01):8.617968e-01):5.566579e-03,(((55:9.769974e-01,(5:4.323688e-02,4:4.243058e-02):5.280832e-01):4.209775e-01,3:4.642162e-01):1.126024e-01,(((((27:2.292119e-01,(32:8.512490e-03,28:1.666224e-02):3.681275e-02):5.421824e-02,31:9.361379e-02):4.045103e-02,(30:5.869502e-02,33:2.302025e-02):3.656180e-02):1.936474e-04,29:2.739972e-02):6.980009e-01,(((70:2.649886e-01,67:1.829011e-01):3.230513e-02,68:3.605970e-01):8.019636e-02,69:4.245186e-01):8.383210e-01):5.734876e-01):5.801883e-01):6.078190e-01):3.965555e-01):3.479181e-01):1.615058e-01,1:9.210753e-02);
```
