## Supplementary material for "Deep-mining of vertebrate genomes reveals an unexpected diversity of endogenous viral elements": ectodomain.linsi.manual-edit3.nex.run2.t (part 37 of 44)

```
   tree gen.8372000 = [&U] (22:9.939545e-02,(23:4.734447e-02,((((39:4.408078e-02,2:1.929829e-02):3.191630e-01,40:2.825975e-01):3.645695e-01,(((((((52:1.322742e-01,50:1.812283e-01):3.915096e-02,51:4.321196e-01):1.796846e+00,34:1.124666e+00):1.789977e-01,((((17:5.501156e-01,19:9.132187e-01):4.921485e-01,(((44:4.910009e-01,43:9.067490e-01):3.172960e-01,54:3.428888e-01):7.603105e-01,10:9.163018e-01):9.201387e-02):3.632514e-01,(18:1.002161e+00,((13:5.126581e-02,(21:8.167284e-02,9:1.600019e-01):2.504904e-01):5.401872e-01,(16:8.145217e-01,(60:4.810019e-01,61:3.086301e-01):5.716710e-01):7.042181e-01):3.737634e-01):8.768589e-02):7.097765e-02,(((24:8.935152e-01,((15:9.866925e-02,14:1.597492e-01):9.422554e-02,20:3.145347e-01):6.430956e-02):1.009052e+00,11:1.047655e+00):8.690563e-02,(12:7.761753e-01,26:9.216986e-01):2.427637e-01):6.118853e-02):2.371027e-01):1.673369e-01,((49:9.096564e-01,((53:9.734312e-01,(47:3.146198e-01,46:6.687662e-02):2.601758e-01):4.745877e-01,(48:3.750167e-01,45:1.954124e-01):4.382829e-01):1.261119e-01):1.131107e+00,((((41:2.837598e-01,(42:3.113215e-01,35:2.555782e-01):6.840091e-02):7.562418e-02,38:1.147636e-01):6.215704e-01,((36:3.571288e-01,37:6.343302e-01):1.645746e-01,25:4.870369e-01):3.279984e-01):5.292861e-01,(6:7.647714e-01,8:7.229474e-01):1.236152e+00):3.754303e-01):2.698254e-02):1.734522e-01,((((68:1.972780e-01,69:5.074205e-01):2.734144e-03,(67:2.694744e-01,70:1.276717e-01):1.529891e-01):7.505103e-01,((29:3.607323e-02,(31:8.153982e-02,(27:2.492294e-01,(28:6.816739e-04,32:3.564162e-03):6.946746e-02):5.610833e-02):4.742156e-02):1.177136e-02,(33:3.958238e-02,30:5.322628e-02):3.250744e-02):9.883987e-01):9.407979e-01,((55:1.174692e+00,(4:8.710051e-02,5:2.104054e-02):5.332014e-01):3.750902e-01,3:8.137499e-01):2.790436e-01):2.059129e-01):1.934568e-01,(62:5.827497e-01,(((66:5.627164e-02,63:1.028980e-01):1.266234e-01,(65:1.286162e-01,59:7.610587e-02):5.869204e-02):3.770460e-01,((57:3.569097e-02,56:7.802808e-03):2.971918e-02,(64:1.298784e-03,58:1.271524e-02):1.555494e-02):2.876842e-01):2.562671e-01):6.596978e-01):8.499988e-01):3.089647e-01,7:6.937606e-01):2.597330e-01):1.990788e-01,1:4.181860e-02);
   tree gen.8372500 = [&U] (22:4.625242e-02,(23:2.999699e-02,(7:6.122901e-01,(((39:1.076403e-02,2:5.012097e-02):3.472687e-01,40:1.556456e-01):3.079048e-01,((((((24:9.006170e-01,((15:1.493864e-01,14:2.458535e-01):1.477576e-01,20:2.875168e-01):1.201616e-01):6.836047e-01,((11:1.160043e+00,(18:1.296458e+00,(((60:3.192567e-01,61:5.270305e-01):5.557365e-01,16:8.096202e-01):5.291994e-01,((21:1.388612e-01,9:1.586067e-01):1.358643e-01,13:1.614924e-01):4.688362e-01):2.389888e-01):3.568482e-01):3.847659e-02,((10:9.538290e-01,((44:8.433722e-01,54:7.075931e-01):5.171683e-02,43:7.649605e-01):7.070707e-01):1.183517e-01,(19:6.473587e-01,17:6.321248e-01):4.858497e-01):2.928912e-01):1.096386e-01):6.352918e-02,(26:8.228133e-01,12:6.962097e-01):3.636557e-01):4.963215e-01,((((25:7.118596e-01,(37:4.872689e-01,36:5.534023e-01):2.663495e-01):3.928936e-01,((41:1.892498e-01,(35:2.743198e-01,42:4.103736e-01):1.446754e-01):2.240739e-01,38:1.094824e-01):8.015229e-01):3.999672e-01,(((((47:2.970617e-01,46:1.443766e-01):5.701074e-01,53:7.979790e-01):1.917788e-01,(48:2.622341e-01,45:3.099933e-01):4.354667e-01):4.993361e-01,49:1.106098e+00):4.708585e-01,(6:8.388674e-01,8:4.630570e-01):8.866199e-01):1.583020e-01):2.617604e-01,(34:1.094968e+00,(50:2.891042e-01,(52:2.563257e-01,51:3.900209e-01):4.332710e-02):1.463962e+00):2.430269e-01):3.472908e-01):7.867870e-02,(((55:1.154642e+00,(5:9.197866e-02,4:4.432807e-02):4.672064e-01):3.839998e-01,3:4.849758e-01):2.094749e-01,((30:5.693409e-02,((29:6.144699e-02,(27:2.394622e-01,((32:8.893167e-03,28:3.581857e-03):7.875692e-02,31:9.954276e-02):2.453995e-03):4.462806e-02):3.419671e-02,33:2.956519e-02):1.658765e-03):7.646662e-01,((70:1.423233e-01,67:1.910804e-01):8.056744e-02,(69:4.435030e-01,68:2.350463e-01):8.665377e-02):8.758105e-01):5.927653e-01):4.527052e-01):2.864629e-01,(62:5.847355e-01,(((57:3.352133e-02,56:1.387055e-02):9.540872e-03,(64:1.060345e-02,58:4.117451e-03):1.299910e-02):3.535684e-01,((63:5.629087e-02,66:4.270742e-02):1.015856e-01,(59:7.569205e-02,65:2.916775e-01):7.840796e-02):2.487248e-01):5.150123e-01):1.008245e+00):6.350005e-01):3.833243e-01):3.634769e-01):1.687283e-01,1:9.622656e-02);
   tree gen.8373000 = [&U] (22:3.989106e-02,(23:6.695283e-02,(7:5.766786e-01,(((39:1.013798e-02,2:4.720587e-02):3.270711e-01,40:2.789286e-01):4.600127e-01,(((((((25:6.704570e-01,(37:4.589287e-01,36:5.212157e-01):8.096021e-02):3.700425e-01,((41:1.782428e-01,(35:2.583650e-01,42:3.170348e-01):1.657879e-01):2.549747e-01,38:1.031148e-01):7.549054e-01):2.475026e-01,((((47:2.032060e-01,46:5.684615e-02):4.243811e-01,53:1.169423e+00):3.548858e-01,(48:2.469823e-01,45:2.919637e-01):5.238713e-01):2.049264e-01,49:1.027207e+00):3.924752e-01):8.971891e-02,(6:4.957394e-01,8:3.880562e-01):6.471288e-01):2.465361e-01,((34:1.031284e+00,((52:3.523995e-01,51:3.673368e-01):3.941261e-02,50:2.722896e-01):1.378816e+00):2.288921e-01,((11:9.995868e-01,((26:7.491590e-01,12:6.557172e-01):2.227210e-01,(20:2.588994e-01,((15:1.498738e-01,14:1.086642e-01):9.105677e-02,24:8.482360e-01):1.131729e-01):6.438454e-01):1.794569e-01):9.450400e-02,(((10:8.983532e-01,((44:5.285233e-01,54:6.664386e-01):1.718499e-01,43:7.204695e-01):6.613387e-01):6.543718e-03,(19:6.097075e-01,17:5.953596e-01):4.575921e-01):2.725206e-01,(18:1.221054e+00,(((60:3.006883e-01,61:4.963778e-01):5.234142e-01,16:7.625316e-01):4.984205e-01,((21:1.307848e-01,9:2.302843e-01):2.986132e-02,13:2.242016e-01):5.672257e-01):2.250889e-01):3.846333e-01):1.788173e-02):4.816749e-01):1.685898e-01):9.601999e-02,(((55:1.087487e+00,(5:8.662907e-02,4:4.174989e-02):6.931371e-01):3.616659e-01,3:4.567690e-01):1.972916e-01,(((29:5.787315e-02,(((32:7.813475e-03,28:3.373532e-03):7.705823e-02,27:1.761198e-01):2.265606e-03,31:9.375323e-02):4.559234e-02):1.546961e-02,(30:5.362273e-02,33:2.757894e-02):1.503302e-03):7.491666e-01,((70:1.340456e-01,67:1.799670e-01):1.348732e-01,(69:4.177083e-01,68:2.213757e-01):4.957333e-02):8.248723e-01):5.582893e-01):2.057536e-01):2.698019e-01,(62:5.507266e-01,(((57:3.157169e-02,56:1.341857e-02):5.537343e-03,(64:1.695351e-02,58:2.611755e-04):1.960457e-02):3.252708e-01,((63:5.301692e-02,66:6.987279e-02):1.274290e-01,(59:7.128971e-02,65:2.747131e-01):7.384766e-02):2.046576e-01):4.369284e-01):9.496043e-01):5.980681e-01):3.610297e-01):3.423366e-01):1.292231e-01,1:1.085890e-01);
   tree gen.8373500 = [&U] (22:7.206108e-02,(23:7.961487e-02,(7:6.002988e-01,(((39:2.916419e-02,2:1.906528e-02):3.404677e-01,40:2.903532e-01):5.110321e-01,((((((((37:4.565070e-01,36:5.220510e-01):1.200718e-01,25:6.979183e-01):2.284540e-01,((41:1.855435e-01,(35:2.370862e-01,42:3.300203e-01):1.969342e-01):2.654182e-01,38:1.413893e-01):7.858256e-01):2.576401e-01,((((47:2.115292e-01,46:2.339001e-01):4.417634e-01,53:1.217321e+00):3.694216e-01,(48:2.570984e-01,45:3.039223e-01):3.437601e-01):2.995044e-01,49:1.069280e+00):1.238380e+00):9.339372e-02,(6:5.160444e-01,8:8.303084e-01):6.736347e-01):2.566340e-01,((34:1.073524e+00,((51:3.823826e-01,50:2.834423e-01):4.897773e-02,52:3.668334e-01):1.435292e+00):2.382673e-01,((((26:7.798439e-01,12:6.825748e-01):2.490731e-01,(11:1.008157e+00,((15:1.560125e-01,14:8.538965e-02):9.748983e-02,(20:2.421844e-01,24:9.092795e-01):5.109560e-02):8.838639e-01):9.283243e-02):1.984838e-01,((10:9.351489e-01,((44:5.501711e-01,43:7.499793e-01):3.729921e-02,54:6.937353e-01):6.884265e-01):6.811743e-03,(19:7.348609e-01,17:6.197450e-01):3.296650e-01):2.654188e-01):1.574708e-01,(18:1.271068e+00,(((60:3.130043e-01,61:5.167090e-01):5.448528e-01,16:7.937643e-01):5.188354e-01,((21:1.361416e-01,9:3.064024e-01):3.108441e-02,13:2.333847e-01):3.396139e-01):5.604595e-01):1.737804e-01):4.940044e-01):1.167072e-01):3.615298e-01,(((55:1.132029e+00,(5:7.097402e-02,4:2.330039e-02):6.896857e-01):3.764794e-01,3:4.754779e-01):3.243857e-01,((((29:6.024359e-02,(27:1.833335e-01,(31:1.565282e-01,(32:5.112922e-03,28:6.309147e-04):8.227695e-02):5.845477e-03):4.745976e-02):8.060185e-02,33:4.783355e-02):5.131637e-03,30:5.676933e-02):7.236436e-01,((70:1.395360e-01,67:1.873382e-01):1.403975e-01,(69:6.566708e-01,68:1.561401e-01):1.234833e-01):7.764428e-01):6.204733e-01):3.537847e-01):1.411212e-01,(62:4.744926e-01,(((57:3.031651e-02,56:1.396818e-02):5.875603e-03,(64:1.764791e-02,58:8.727383e-04):3.598633e-02):3.385936e-01,((63:5.518845e-02,66:7.273471e-02):1.326484e-01,(59:7.420967e-02,65:2.859651e-01):7.687239e-02):5.253051e-01):4.548246e-01):1.148228e+00):7.639809e-01):2.476223e-01):3.314100e-01):1.152946e-01,1:1.130367e-01);
   tree gen.8374000 = [&U] (22:6.668125e-02,(23:1.327823e-01,(7:7.310375e-01,((40:2.199329e-01,(39:1.252374e-02,2:3.753360e-02):3.683846e-01):3.659513e-01,((((((36:5.902121e-01,25:6.853992e-01):2.141656e-01,37:6.405109e-01):1.876787e-01,(38:1.781851e-01,((35:2.988786e-01,42:3.454480e-01):2.217152e-01,41:2.092467e-01):2.732854e-01):7.842043e-01):6.575314e-01,(((34:1.343664e+00,((49:9.897917e-01,((53:8.746514e-01,(46:5.010919e-02,47:3.371591e-01):2.570321e-01):4.381003e-01,(48:2.876210e-01,45:1.572090e-01):4.749930e-01):2.815449e-01):9.861469e-01,((20:3.311988e-01,(14:1.843491e-01,15:2.135845e-01):1.124833e-01):8.926411e-02,24:8.692950e-01):6.772659e-01):1.690505e-01):7.383449e-02,(11:1.123809e+00,(((26:7.441177e-01,12:9.596130e-01):2.937251e-01,(((9:1.770534e-01,21:6.832911e-02):1.138533e-01,13:2.757307e-01):5.346245e-01,(16:9.617330e-01,(61:2.749166e-01,60:7.122702e-01):7.046316e-01):5.319982e-01):4.991661e-01):1.592390e-01,(18:1.269942e+00,(((43:6.107915e-01,(54:7.011813e-01,44:8.264405e-01):2.474170e-03):9.518990e-01,10:9.888974e-01):1.568979e-01,(17:5.985002e-01,19:7.203136e-01):3.749128e-01):4.832519e-01):4.669742e-02):2.301041e-01):1.936754e-01):6.120413e-02,(6:5.491501e-01,8:8.918786e-01):9.658276e-01):1.276157e-01):1.590648e-01,(((55:7.870281e-01,(4:4.555489e-02,5:1.220994e-01):8.630535e-01):3.224798e-01,3:5.251601e-01):1.742441e-01,(((70:2.915660e-01,67:2.088231e-01):1.518412e-01,(68:9.595117e-02,69:3.554477e-01):5.796552e-02):8.146870e-01,((31:1.003534e-01,(27:1.874547e-01,(28:2.243534e-03,32:1.132755e-02):6.991023e-02):1.208503e-02):4.820932e-02,((30:6.724924e-02,33:5.287729e-02):9.641768e-03,29:7.283779e-02):2.044834e-03):7.989019e-01):4.803618e-01):4.202938e-01):1.799268e-01,(((50:3.770857e-01,51:3.778692e-01):2.490419e-01,52:8.088639e-02):1.783981e+00,((((59:6.287092e-02,65:1.708898e-01):4.330127e-02,(66:4.115322e-02,63:5.106164e-02):1.619108e-01):3.647449e-01,((58:2.905285e-03,64:3.702987e-04):1.762769e-02,(56:1.402112e-02,57:1.519566e-02):1.193607e-02):3.482717e-01):2.724679e-01,62:5.378361e-01):5.964876e-01):2.011049e-01):7.932974e-01):3.344624e-01):2.756903e-01):1.460613e-01,1:9.162719e-02);
   tree gen.8374500 = [&U] (22:5.860413e-02,(23:5.957747e-02,(7:3.860734e-01,(((2:4.459647e-02,39:3.306097e-02):3.662274e-01,40:1.424865e-01):3.236906e-01,((62:7.163976e-01,(((57:3.090636e-02,56:4.940902e-03):3.180173e-02,(58:8.293289e-03,64:1.004502e-03):2.582101e-02):4.276072e-01,((65:1.993296e-01,59:5.320225e-02):5.859180e-02,(63:9.395957e-02,66:2.933591e-02):7.354714e-02):5.074256e-01):3.672137e-01):7.838637e-01,(((((41:2.550702e-01,(35:3.546398e-01,42:3.166067e-01):1.777008e-01):2.678399e-01,38:1.336347e-01):7.379583e-01,(25:4.508060e-01,(36:5.513816e-01,37:5.913525e-01):1.926615e-01):2.972688e-01):5.211562e-01,((((5:6.273753e-02,4:2.435755e-02):6.106904e-01,55:9.881493e-01):6.955371e-01,3:3.319501e-01):2.517665e-01,(((67:1.412457e-01,70:1.813155e-01):1.985182e-01,(68:1.561398e-01,69:5.912795e-01):1.914904e-01):7.730793e-01,(29:7.464209e-03,((31:1.072217e-01,((32:1.076979e-03,28:1.844821e-03):4.440375e-02,27:1.845801e-01):2.616060e-02):7.715679e-02,(33:8.043047e-02,30:5.229018e-02):1.306794e-02):3.326583e-02):5.953370e-01):7.208868e-01):2.490924e-01):9.540564e-02,((8:7.571739e-01,6:5.220794e-01):8.449660e-01,((11:1.244186e+00,((24:4.873839e-01,((14:1.766789e-01,15:1.566972e-01):1.546874e-01,20:2.600897e-01):4.537971e-01):5.712231e-01,((34:9.478788e-01,(52:1.671906e-01,(51:2.585908e-01,50:2.288004e-01):8.093439e-02):1.217944e+00):5.105387e-01,(((45:1.837096e-01,48:2.342018e-01):5.025491e-01,(53:7.571558e-01,(46:1.589390e-01,47:3.197038e-01):3.962480e-01):1.281687e-01):4.065268e-01,49:1.110441e+00):7.474772e-01):4.440769e-02):9.189028e-02):1.533803e-01,((((12:8.490733e-01,26:9.030422e-01):1.625260e-01,18:1.125169e+00):1.173806e-01,(((60:3.745348e-01,61:4.875150e-01):7.469637e-01,16:1.012795e+00):2.601000e-01,(13:1.663876e-01,(9:1.421849e-01,21:1.217298e-01):6.982781e-02):5.757766e-01):5.143323e-01):9.981176e-02,(10:9.223954e-01,((17:5.175347e-01,19:1.213627e+00):5.410424e-01,(54:8.907920e-01,(44:5.144847e-01,43:9.693282e-01):2.349634e-01):6.222167e-01):5.806947e-02):2.359755e-01):2.611131e-01):1.848319e-01):1.948524e-01):4.987168e-02):8.808232e-01):3.860190e-01):2.387459e-01):2.068881e-01,1:3.253187e-02);
   tree gen.8375000 = [&U] (((7:6.286294e-01,(((39:2.601917e-02,2:3.898547e-02):3.535660e-01,40:3.223993e-01):3.972158e-01,((62:6.936642e-01,(((64:1.882118e-02,58:3.481931e-04):1.236345e-02,(57:3.118625e-02,56:8.397806e-03):2.458944e-02):4.420294e-01,((66:3.476835e-02,63:9.087853e-02):1.462020e-01,(59:8.350873e-02,65:2.426756e-01):6.290195e-02):5.049377e-01):2.641053e-01):1.088787e+00,((((30:1.546030e-02,(((27:1.774056e-01,(31:1.147636e-01,(28:1.927829e-03,32:1.404807e-03):1.153489e-01):8.912308e-03):3.338956e-02,29:4.309453e-02):3.110203e-02,33:5.742531e-02):1.282312e-02):9.573862e-01,(68:3.711465e-01,((70:3.108815e-01,67:2.339814e-01):1.801144e-01,69:5.511626e-01):4.740681e-02):1.154117e+00):7.948203e-01,(3:6.998250e-01,((4:8.874749e-02,5:5.311731e-02):5.387342e-01,55:1.361867e+00):3.754987e-01):1.979885e-01):4.475788e-01,((((11:1.023386e+00,(((14:1.310203e-01,15:1.841389e-01):1.289931e-01,24:1.007672e+00):4.176817e-02,20:1.726368e-01):8.353869e-01):2.528490e-01,((12:6.616643e-01,26:1.069078e+00):2.308142e-01,((10:9.365878e-01,((19:1.042493e+00,17:4.689339e-01):3.577889e-01,((54:6.846595e-01,43:5.653953e-01):2.846284e-01,44:3.827306e-01):7.023856e-01):1.927908e-01):2.773625e-01,(18:1.070632e+00,(((9:1.070590e-01,21:1.168205e-01):2.892554e-01,13:1.753122e-02):5.063525e-01,(16:6.680087e-01,(61:4.799647e-01,60:4.109891e-01):6.287954e-01):4.433317e-01):4.316612e-01):1.425833e-01):2.060123e-01):2.322024e-01):1.592274e-01,(((51:4.077574e-01,50:2.108346e-01):1.546176e-02,52:3.013370e-01):1.192137e+00,34:7.485956e-01):2.931187e-01):8.939510e-02,((((45:2.828304e-01,48:2.484647e-01):5.141047e-01,49:1.402046e+00):5.765732e-04,((47:2.598958e-01,46:2.510478e-01):2.821198e-01,53:6.512880e-01):1.664055e-01):1.149624e+00,(((37:4.207992e-01,(36:3.544119e-01,25:7.122520e-01):1.571804e-01):2.646311e-01,(38:1.500781e-01,(41:2.624830e-01,(35:1.981562e-01,42:3.161941e-01):1.277147e-01):2.572449e-01):9.243220e-01):5.910525e-01,(8:6.944242e-01,6:7.303017e-01):7.790351e-01):4.990333e-02):3.430478e-01):4.388553e-01):9.599632e-02):7.806785e-01):2.612673e-01):1.339868e-01,23:1.435530e-01):8.692827e-02,22:6.012225e-02,1:9.841539e-02);
   tree gen.8375500 = [&U] (22:2.513709e-02,(23:2.329196e-02,(7:5.076905e-01,(((39:8.426530e-03,2:1.618408e-02):2.890152e-01,40:2.917136e-01):4.846816e-01,(((((55:9.609538e-01,(5:8.125244e-02,4:3.106258e-02):4.082381e-01):2.006727e-01,3:6.198733e-01):3.200070e-01,((29:2.910756e-02,((33:6.583355e-02,30:3.061406e-02):1.728710e-02,((31:8.756995e-02,27:1.620174e-01):6.885253e-04,(32:3.988338e-03,28:4.157743e-04):4.216273e-02):2.418908e-02):1.434875e-02):6.142845e-01,((70:3.757022e-01,67:1.590272e-01):3.026197e-02,(68:1.466018e-01,69:3.362785e-01):5.191888e-03):8.510324e-01):7.209318e-01):5.003834e-01,(62:3.910164e-01,(((57:7.049107e-02,56:8.036789e-03):3.062159e-02,(64:3.683132e-03,58:4.162591e-03):2.591610e-02):2.874244e-01,((63:7.859543e-02,66:3.903687e-02):7.115130e-02,(59:8.743342e-02,65:3.260037e-01):9.044955e-02):3.149318e-01):2.512683e-01):9.380033e-01):1.856773e-01,(((6:3.928761e-01,8:7.048298e-01):5.931405e-01,((((37:5.191970e-01,36:4.431571e-01):1.174384e-01,25:6.641220e-01):2.090557e-01,((35:1.481861e-01,(41:2.015870e-01,42:2.801467e-01):9.788108e-02):3.479308e-01,38:8.621876e-02):6.670694e-01):4.649090e-01,((((47:2.167106e-01,46:1.407159e-01):1.544312e-01,53:1.033356e+00):1.350567e-01,(48:2.766315e-01,45:2.515258e-01):4.450722e-01):3.532731e-01,49:9.076876e-01):7.864114e-01):6.780894e-02):1.661393e-01,(((((26:6.892892e-01,12:8.659143e-01):2.805452e-01,((24:7.718665e-01,((15:1.270998e-01,14:1.695422e-01):8.136789e-02,20:3.259838e-01):1.112591e-01):5.363321e-01,11:8.576262e-01):1.256078e-01):2.218117e-01,((((54:7.432883e-01,43:6.491806e-01):1.218883e-01,44:4.525385e-01):7.288652e-01,10:7.515512e-01):9.998733e-02,(19:6.213325e-01,17:4.814568e-01):5.187899e-01):3.905406e-01):1.655545e-01,(18:5.628901e-01,(((60:5.101861e-01,61:4.386224e-01):5.438997e-01,16:6.738083e-01):4.900631e-01,((9:2.120083e-01,21:1.048121e-01):1.211617e-01,13:2.405455e-01):5.357458e-01):2.942669e-01):3.366767e-01):7.581236e-02,(34:8.318801e-01,((52:3.169271e-01,51:3.886785e-01):5.881227e-02,50:1.224075e-01):1.252489e+00):2.186970e-01):1.693740e-01):2.468231e-01):8.757881e-01):3.050011e-01):2.274273e-01):1.641785e-01,1:6.251982e-02);
   tree gen.8376000 = [&U] (22:5.316285e-02,(23:1.004976e-02,(7:6.592737e-01,(((2:4.045577e-02,39:2.999132e-02):3.322238e-01,40:1.989178e-01):3.740497e-01,((62:6.498814e-01,(((57:2.223077e-02,56:7.979889e-03):6.961528e-02,(58:1.001408e-02,64:9.150008e-04):7.559715e-03):2.675947e-01,((65:1.808222e-01,59:8.334831e-02):6.528702e-02,(63:8.190039e-02,66:7.946793e-03):9.294212e-02):3.596919e-01):3.375508e-01):8.914456e-01,((((((41:2.433392e-01,(35:2.058410e-01,42:2.836154e-01):1.608271e-01):2.409426e-01,38:7.779831e-02):5.464719e-01,(25:4.089495e-01,(36:4.812247e-01,37:5.101534e-01):2.034223e-01):2.569530e-01):4.727678e-01,(8:5.823219e-01,6:4.736053e-01):7.684622e-01):4.196893e-02,((((5:1.013326e-01,4:2.209599e-02):5.539889e-01,55:8.964015e-01):4.024522e-01,3:6.626212e-01):3.263222e-01,(((68:1.682957e-01,69:4.917697e-01):2.679808e-02,(67:1.541117e-01,70:2.208573e-01):2.632397e-01):7.584150e-01,(((31:9.726634e-02,((32:3.825312e-03,28:3.971847e-03):4.028094e-02,27:2.270436e-01):2.785701e-02):6.733627e-02,(30:8.432718e-02,33:5.471637e-02):2.276092e-02):2.172243e-02,29:3.363051e-02):5.666848e-01):6.539538e-01):3.509266e-01):2.980616e-01,(((24:6.340558e-01,((14:1.758481e-01,15:1.421482e-01):1.517480e-01,20:2.321687e-01):2.376521e-01):4.364592e-01,((((45:2.635007e-01,48:2.785505e-01):5.304442e-01,(53:6.431591e-01,(46:1.552078e-01,47:1.584087e-01):4.532207e-01):1.448565e-01):5.260708e-01,49:8.249044e-01):9.644711e-01,(34:8.598700e-01,(52:1.614440e-01,(50:2.787700e-01,51:3.156020e-01):7.803015e-02):1.437085e+00):3.560135e-01):1.199618e-01):1.424010e-01,(11:1.128666e+00,(((((60:3.397599e-01,61:5.002726e-01):6.776095e-01,16:9.187587e-01):3.787485e-01,(13:1.509388e-01,(9:1.889366e-01,21:9.187467e-02):7.951710e-02):6.799214e-01):1.640904e-01,(12:7.581951e-01,26:8.191964e-01):2.253065e-01):1.762358e-01,(18:1.154665e+00,((17:4.687484e-01,19:1.100944e+00):2.409624e-01,(10:8.387732e-01,((43:9.035155e-01,44:5.846691e-01):3.071909e-01,54:8.778510e-01):5.741058e-01):1.802642e-01):2.718736e-01):1.568890e-01):2.084839e-01):1.442387e-01):2.379458e-01):3.589243e-01):6.756962e-01):3.851815e-01):2.052184e-01):1.356938e-01,1:4.256790e-02);
   tree gen.8376500 = [&U] (22:1.402135e-02,(23:1.143855e-01,(7:5.871596e-01,(((39:8.176043e-03,2:6.070957e-02):3.427642e-01,40:1.157996e-01):4.084611e-01,(((((55:1.111372e+00,(5:3.758361e-02,4:3.592482e-02):6.094854e-01):3.257669e-01,3:7.169024e-01):3.653369e-01,((29:3.756626e-02,((33:7.177235e-02,30:4.559999e-02):2.049741e-02,(31:5.415384e-02,(27:3.135457e-01,(32:7.379064e-03,28:4.106483e-04):3.025119e-02):3.117498e-02):5.098106e-02):5.696315e-02):7.104388e-01,((70:3.792101e-01,67:2.174550e-01):1.058423e-01,(68:3.226652e-01,69:3.543319e-01):3.746813e-02):9.842449e-01):8.182439e-01):1.294571e-01,(62:4.522224e-01,(((57:4.874716e-02,56:2.391444e-02):3.672372e-02,(64:4.259655e-03,58:6.904699e-03):3.583593e-02):3.058854e-01,((63:4.948170e-02,66:4.903241e-02):8.047104e-02,(59:9.783728e-02,65:2.381802e-01):8.311824e-02):3.401343e-01):3.345276e-01):1.084829e+00):1.273843e-01,((((6:5.435152e-01,8:8.151572e-01):6.577769e-01,((((47:2.183630e-01,46:1.820802e-01):4.645688e-01,53:1.195108e+00):7.368654e-02,(48:3.199328e-01,45:1.369467e-01):5.281846e-01):1.624532e-01,49:1.049768e+00):9.095088e-01):7.818559e-02,(((37:6.004671e-01,36:4.731024e-01):2.295740e-01,25:7.680773e-01):2.492162e-01,((41:1.749086e-01,(35:1.713817e-01,42:3.239982e-01):1.290963e-01):4.132620e-01,38:5.511002e-02):8.060419e-01):5.339979e-01):1.775669e-01,(((18:1.259401e+00,(((60:5.900458e-01,61:5.072802e-01):4.679444e-01,16:7.792799e-01):6.467659e-01,((9:2.144973e-01,21:6.303688e-02):1.288325e-01,13:1.796299e-01):5.380385e-01):1.899075e-01):4.827092e-01,(((26:7.971840e-01,12:1.001456e+00):3.244591e-01,((24:6.460732e-01,((15:8.874421e-02,14:1.960807e-01):4.992345e-02,20:3.770103e-01):1.966042e-01):6.202844e-01,11:9.918708e-01):1.855886e-01):2.659069e-01,(((44:5.239036e-01,(43:7.658728e-01,54:6.468346e-01):1.492072e-01):4.424345e-01,10:8.529682e-01):3.597920e-01,(19:7.185900e-01,17:5.568195e-01):5.343587e-01):4.635293e-01):1.774408e-01):7.561244e-02,(34:9.620948e-01,(51:2.376416e-01,(50:1.415680e-01,52:3.035269e-01):6.423003e-02):1.445337e+00):2.529298e-01):1.740967e-01):1.002635e-01):1.214845e+00):3.527431e-01):2.630266e-01):1.165020e-01,1:6.362624e-02);
   tree gen.8377000 = [&U] (22:1.142297e-02,(23:9.976134e-02,(7:5.936252e-01,(((39:8.266076e-03,2:1.358557e-02):3.465386e-01,40:1.170748e-01):4.129589e-01,(((((6:5.495003e-01,8:8.241335e-01):6.650202e-01,((((47:2.207676e-01,46:1.840853e-01):3.914658e-01,53:1.208268e+00):2.045110e-01,(48:3.234558e-01,45:1.384548e-01):5.340008e-01):1.642421e-01,49:1.061328e+00):9.195241e-01):2.633228e-01,(((37:6.549218e-01,36:4.783121e-01):2.455188e-01,25:5.919497e-01):2.519605e-01,((41:1.768346e-01,(35:2.947335e-01,42:3.275659e-01):7.212792e-02):4.178128e-01,38:5.571688e-02):8.053131e-01):4.365986e-01):1.454396e-01,(((18:1.273269e+00,(((60:5.965432e-01,61:5.128663e-01):4.730973e-01,16:8.373769e-01):3.612931e-01,((9:2.168592e-01,21:9.528920e-02):4.259486e-02,13:1.816079e-01):5.439633e-01):1.919987e-01):3.397616e-01,(((26:8.781898e-01,12:5.304593e-01):4.713556e-01,((24:5.907016e-01,((15:8.972144e-02,14:1.982399e-01):6.348383e-02,20:3.811618e-01):1.987691e-01):6.271149e-01,11:1.002793e+00):7.136601e-02):2.688350e-01,(((54:6.605383e-01,(43:7.801344e-01,44:7.382070e-01):1.352099e-01):7.674526e-01,10:8.623609e-01):1.247521e-02,(19:7.209720e-01,17:5.629510e-01):5.402430e-01):4.686336e-01):1.793947e-01):2.070550e-01,(34:9.726891e-01,(50:1.381040e-01,(51:2.402584e-01,52:1.856071e-01):9.766049e-02):1.461253e+00):2.557150e-01):1.969918e-01):1.303447e-01,(((55:1.123611e+00,(5:3.799747e-02,4:6.516361e-02):6.957370e-01):3.293542e-01,3:7.247968e-01):3.693599e-01,(((29:3.797993e-02,((33:7.256269e-02,30:4.610212e-02):1.488283e-02,(31:5.475017e-02,(27:3.169984e-01,(32:3.409524e-03,28:4.151702e-04):3.058431e-02):2.864118e-02):5.400584e-02):6.904411e-02):7.182620e-01,((70:3.833859e-01,67:2.067052e-01):1.070078e-01,(68:3.262183e-01,69:3.582337e-01):3.451959e-02):9.107953e-01):8.144566e-01,(62:4.572022e-01,(((57:4.928395e-02,56:2.417778e-02):1.323736e-02,(64:6.787152e-04,58:8.750571e-03):3.808946e-02):3.092538e-01,((63:6.454447e-02,66:4.957234e-02):7.752739e-02,(59:9.891464e-02,65:2.408030e-01):8.403352e-02):3.438798e-01):3.448921e-01):1.096775e+00):1.714209e-01):1.326707e-01):9.577603e-01):3.566274e-01):1.526497e-01):9.554863e-02,1:6.432688e-02);
   tree gen.8377500 = [&U] (22:4.219061e-02,(23:1.422351e-01,(7:7.461511e-01,(((2:2.733035e-02,39:4.341625e-02):3.760034e-01,40:2.600006e-01):3.623896e-01,((62:7.275645e-01,(((57:2.290697e-02,56:2.664547e-02):4.485806e-02,(58:3.716016e-03,64:1.550475e-03):8.205414e-03):3.827314e-01,((65:2.046505e-01,59:7.067497e-02):1.225742e-01,(63:9.269301e-02,66:4.079904e-02):6.960601e-02):4.517540e-01):1.832539e-01):8.321661e-01,(((((41:3.451109e-01,(35:3.098012e-01,42:2.793529e-01):8.554360e-02):1.916788e-01,38:1.320881e-01):6.184845e-01,(25:6.274297e-01,(36:5.446393e-01,37:5.773800e-01):2.302288e-01):2.286727e-01):4.843867e-01,((8:6.590588e-01,6:5.360158e-01):8.806749e-01,((34:9.731814e-01,(52:1.765560e-01,(51:3.149230e-01,50:2.760602e-01):9.617154e-02):1.369180e+00):3.881888e-01,(((24:7.176100e-01,((14:1.903255e-01,15:1.608801e-01):1.760062e-01,20:2.627633e-01):2.222819e-01):5.612420e-01,(49:8.521777e-01,((53:7.279129e-01,(46:1.367294e-01,47:2.428582e-01):4.530214e-01):3.341847e-01,(45:2.861311e-01,48:3.152572e-01):5.990108e-01):4.165771e-01):9.410297e-01):1.460131e-01,(11:9.574154e-01,((12:1.269730e+00,((18:1.338878e+00,(((60:3.845326e-01,61:6.406235e-01):4.549000e-01,16:1.080575e+00):3.994362e-01,(13:1.464039e-01,(9:2.726651e-01,21:1.058841e-01):1.506339e-01):6.804582e-01):4.543896e-01):3.021410e-02,26:9.271479e-01):1.788264e-01):1.273987e-01,(((17:5.305189e-01,19:5.825019e-01):4.661332e-01,10:8.770394e-01):1.310944e-01,((43:1.022578e+00,44:7.833787e-01):2.757297e-01,54:7.493651e-01):8.431851e-01):2.918610e-01):6.741432e-02):2.294585e-01):2.475574e-01):9.099098e-02):7.365688e-02):1.481943e-01,((((5:4.931002e-02,4:4.961441e-02):6.427993e-01,55:1.103461e+00):6.120916e-01,3:5.374482e-01):2.167911e-01,(((69:5.049754e-01,(67:2.712232e-01,70:3.371271e-01):1.794914e-01):1.195782e-01,68:1.216306e-01):6.064115e-01,((((32:8.455061e-03,28:3.696864e-03):1.174651e-01,31:1.100838e-01):2.558765e-02,27:2.569628e-01):7.620967e-02,(29:5.936652e-02,(30:1.001916e-01,33:6.587107e-02):7.822908e-03):1.346678e-03):6.477498e-01):4.705328e-01):3.971708e-01):1.717168e-01):7.985345e-01):4.642110e-01):2.416363e-01):1.140917e-01,1:4.452373e-02);
   tree gen.8378000 = [&U] (22:3.984236e-02,(23:4.877840e-02,(7:6.838821e-01,(((2:2.504953e-02,39:3.979300e-02):3.771105e-01,40:2.383026e-01):3.293145e-01,((62:6.668466e-01,(((57:7.846610e-03,56:2.442181e-02):4.111449e-02,(58:2.346576e-03,64:6.508513e-03):5.911728e-03):3.507911e-01,((65:1.875717e-01,59:6.477689e-02):1.123450e-01,(63:7.011844e-02,66:3.739421e-02):6.379713e-02):4.140535e-01):1.679607e-01):9.335539e-01,(((8:6.040579e-01,6:4.912833e-01):8.071795e-01,(((34:8.919659e-01,((51:2.886415e-01,52:1.612502e-01):8.704512e-02,50:2.598523e-01):1.254917e+00):3.557930e-01,(((24:7.740768e-01,((14:1.744422e-01,15:1.474540e-01):1.613179e-01,20:2.408347e-01):2.037317e-01):4.997049e-01,(49:7.810604e-01,((53:1.009135e+00,(46:1.253189e-01,47:3.245284e-01):4.152151e-01):8.038927e-02,(45:2.254012e-01,48:2.889478e-01):5.490212e-01):3.818123e-01):8.624974e-01):1.338277e-01,(11:8.775157e-01,((18:1.227144e+00,((((60:5.977290e-01,61:5.599025e-01):4.169369e-01,16:9.903970e-01):3.836646e-01,(13:1.341859e-01,(9:2.747680e-01,21:9.704770e-02):1.071990e-01):3.906929e-01):6.771323e-01,(26:8.497741e-01,12:1.163767e+00):2.558591e-01):2.751931e-02):6.445049e-02,((10:8.038473e-01,((43:9.372405e-01,44:7.830857e-01):2.099157e-01,54:6.868279e-01):7.870853e-01):5.831604e-02,(17:4.862451e-01,19:5.338900e-01):4.272327e-01):2.526163e-01):1.517448e-01):2.162370e-01):1.016358e-01):1.837863e-01,(((41:3.163101e-01,(35:2.839472e-01,42:4.145221e-01):7.840468e-02):1.691662e-01,38:1.210649e-01):5.668698e-01,(25:5.750684e-01,(36:4.991872e-01,37:4.132783e-01):2.110154e-01):2.095892e-01):4.439629e-01):6.750995e-02):2.081939e-02,((((5:1.171552e-02,4:1.167311e-01):4.736638e-01,55:1.011373e+00):5.610104e-01,3:4.925962e-01):1.986991e-01,(((69:4.628334e-01,68:1.586210e-01):1.125600e-01,(67:2.387750e-01,70:3.089926e-01):1.596644e-01):5.673336e-01,(((((32:8.210373e-03,28:3.388348e-03):1.093697e-01,31:1.008969e-01):2.312884e-02,27:1.670220e-01):6.984970e-02,(30:8.662758e-02,33:4.601318e-02):1.470920e-02):5.070513e-03,29:5.441217e-02):5.936928e-01):4.362460e-01):3.640255e-01):2.072773e-01):5.597394e-01):4.254710e-01):1.741299e-01):1.045703e-01,1:6.660542e-02);
   tree gen.8378500 = [&U] (22:5.733253e-02,(23:5.195801e-02,(7:7.284608e-01,(((2:2.668238e-02,39:4.238690e-02):4.016924e-01,40:2.538363e-01):3.507809e-01,((62:7.103149e-01,(((57:3.371822e-02,56:2.801367e-02):1.690642e-02,(58:2.955651e-03,64:2.427158e-03):7.928638e-03):3.736574e-01,((65:1.997985e-01,59:1.013271e-01):9.791695e-02,(63:7.468910e-02,66:3.983175e-02):8.250017e-02):4.457948e-01):1.789092e-01):9.944075e-01,((((8:5.179827e-01,6:5.233075e-01):9.240556e-01,(((41:3.369288e-01,(35:3.024562e-01,42:3.903560e-01):4.252985e-02):2.076521e-01,38:1.289565e-01):6.038211e-01,(25:6.125542e-01,(36:5.317266e-01,37:4.860996e-01):1.920822e-01):3.434789e-01):6.549853e-01):7.311755e-02,((((24:8.245349e-01,((14:1.858132e-01,15:1.536192e-01):1.718334e-01,20:2.565335e-01):2.170119e-01):5.322781e-01,(49:8.319737e-01,((53:1.074915e+00,(46:1.334877e-01,47:2.856899e-01):3.086605e-01):1.220771e-01,(45:2.400939e-01,48:1.482313e-01):6.925777e-01):3.827823e-01):1.028707e+00):2.395184e-01,(11:9.347164e-01,(((26:9.051665e-01,12:1.239627e+00):2.725372e-01,((((60:6.366919e-01,61:5.963997e-01):4.441149e-01,16:1.054956e+00):4.086737e-01,(13:1.429328e-01,(9:2.725824e-01,21:1.041416e-01):1.141798e-01):4.161602e-01):2.267953e-01,18:1.307135e+00):4.743994e-01):6.865168e-02,(10:8.562460e-01,((17:7.285555e-01,19:5.686915e-01):2.739651e-01,(43:9.983344e-01,(54:7.359360e-01,44:7.245482e-01):1.700511e-01):8.326769e-01):6.355343e-02):3.584711e-01):1.081760e-01):2.260051e-01):1.742018e-01,(34:9.501085e-01,((51:3.074566e-01,50:2.767907e-01):1.173954e-02,52:1.717613e-01):1.306308e+00):3.909097e-01):1.687303e-01):8.791040e-02,((((5:5.567190e-03,4:1.243402e-01):5.045395e-01,55:1.077299e+00):5.975798e-01,3:5.247060e-01):2.939270e-01,(((69:4.930031e-01,68:2.068392e-01):1.198972e-01,(67:2.543395e-01,70:3.291343e-01):1.700721e-01):6.043152e-01,((((32:8.745565e-03,28:4.896051e-03):9.264838e-02,27:1.779093e-01):1.005717e-02,31:1.041961e-01):6.909168e-02,((30:4.956793e-02,33:4.901254e-02):1.835216e-02,29:5.856913e-02):4.802443e-03):6.323925e-01):6.428764e-01):3.877544e-01):1.820839e-01):5.962259e-01):4.532052e-01):1.854805e-01):8.730080e-02,1:7.094708e-02);
   tree gen.8379000 = [&U] (22:6.293289e-02,(23:5.703337e-02,(7:7.996183e-01,(((2:2.702697e-02,39:4.652734e-02):4.409305e-01,40:3.229587e-01):3.524736e-01,((62:7.796999e-01,(((57:3.701188e-02,56:1.797001e-02):3.456448e-02,(58:3.791860e-04,64:5.088210e-03):8.943957e-03):4.101570e-01,((65:2.342130e-01,59:1.112250e-01):1.074817e-01,(63:7.986894e-02,66:3.293726e-02):8.956303e-02):2.613017e-01):1.963854e-01):1.091543e+00,((((8:9.415882e-01,6:5.744253e-01):8.199872e-01,(((41:3.698406e-01,(35:3.320008e-01,42:4.284868e-01):4.668425e-02):2.279360e-01,38:1.415532e-01):6.164253e-01,(25:6.723897e-01,(36:5.836667e-01,37:6.852601e-01):1.856951e-01):3.770306e-01):7.189656e-01):2.801289e-01,((((24:9.050771e-01,((14:2.039638e-01,15:1.686251e-01):1.886184e-01,20:2.815922e-01):2.382101e-01):6.908012e-01,(49:9.840658e-01,((53:1.179915e+00,(46:1.465271e-01,47:3.135966e-01):3.388110e-01):1.340019e-01,(45:2.635467e-01,48:4.642901e-01):4.399077e-01):4.201733e-01):1.129194e+00):2.629150e-01,((18:1.434818e+00,((((60:6.902315e-01,61:6.546572e-01):4.977473e-01,16:1.158006e+00):3.404773e-01,(13:1.568948e-01,(9:2.648618e-01,21:1.143143e-01):1.371456e-01):5.200833e-01):2.979079e-01,11:1.132659e+00):2.633476e-01):1.145564e-01,((26:9.935850e-01,12:7.244804e-01):2.991592e-01,(10:9.398858e-01,((17:7.997223e-01,19:6.242424e-01):3.219775e-01,((44:9.321436e-01,43:6.011026e-01):1.891856e-01,54:8.078237e-01):5.308519e-01):2.246804e-01):2.602057e-01):7.535771e-02):1.913768e-01):1.278540e-01,(34:1.042917e+00,((51:3.299828e-01,52:1.862468e-01):1.253193e-02,50:3.018412e-01):1.401244e+00):4.290945e-01):1.072300e-01):2.214225e-01,((((5:6.111005e-03,4:1.364860e-01):5.538239e-01,55:1.182532e+00):6.600230e-01,3:9.312979e-01):2.266365e-01,(((68:2.371337e-01,69:5.411607e-01):1.409447e-01,(67:2.685104e-01,70:4.902411e-01):1.868172e-01):6.633459e-01,(33:5.380018e-02,(30:5.440982e-02,(29:3.796341e-02,((32:7.430719e-03,28:5.374306e-03):1.016985e-01,(27:1.952879e-01,31:1.078664e-01):5.750747e-02):2.085725e-02):4.125700e-02):3.266041e-02):9.947082e-01):7.056739e-01):2.553739e-01):2.167393e-01):6.544664e-01):4.974752e-01):2.035986e-01):9.582852e-02,1:7.787733e-02);
   tree gen.8379500 = [&U] (((7:6.319581e-01,((((((29:2.424178e-02,((27:1.347801e-01,(31:1.070794e-01,(32:1.548982e-03,28:5.786266e-03):9.852166e-02):1.410687e-03):6.886377e-02,(30:5.112454e-02,33:1.642252e-02):2.658123e-02):3.840682e-03):5.896047e-01,(((70:3.325905e-01,67:2.871018e-01):2.526513e-01,68:1.081751e-01):2.391235e-01,69:4.013742e-01):8.703788e-01):7.497211e-01,(3:7.304283e-01,(55:9.962534e-01,(4:5.432642e-02,5:1.405019e-01):1.088287e+00):4.351530e-01):2.027855e-01):3.948120e-01,(((8:8.275139e-01,6:4.644491e-01):5.410220e-01,((38:2.286806e-01,((42:3.161639e-01,35:2.320893e-01):1.331806e-01,41:2.203911e-01):2.430959e-01):6.298031e-01,((36:5.052996e-01,37:6.579524e-01):1.421170e-01,25:6.516619e-01):1.626190e-01):3.244631e-01):3.004117e-01,((11:1.239916e+00,(((12:7.732343e-01,18:1.297520e+00):3.696958e-02,((16:9.114477e-01,(60:5.690150e-01,61:2.596728e-01):4.776132e-01):3.608637e-01,((9:1.824643e-01,13:2.019849e-01):1.605312e-02,21:9.861676e-02):6.690111e-01):4.047809e-01):1.318687e-01,((((43:8.293442e-01,(54:6.051941e-01,44:5.412524e-01):2.874060e-01):9.083879e-01,10:9.600467e-01):1.540845e-01,(19:6.220544e-01,17:5.573107e-01):5.749363e-01):3.930695e-01,26:9.072654e-01):3.732953e-02):5.009491e-02):4.973569e-02,((24:7.469172e-01,((14:2.142185e-01,15:1.475288e-01):1.487287e-01,20:3.279206e-01):4.825100e-02):8.070091e-01,(((52:2.340465e-01,(50:1.523962e-01,51:3.191036e-01):1.094153e-01):1.217314e+00,34:9.048407e-01):1.596009e-01,((49:1.330530e+00,(53:8.635690e-01,(46:1.668873e-01,47:2.892698e-01):4.895914e-01):3.374628e-01):4.273115e-02,(45:1.546094e-01,48:2.863351e-01):3.851434e-01):1.006368e+00):2.277798e-01):1.342700e-01):2.253253e-01):1.682329e-01):2.538106e-01,((((66:2.073681e-02,63:7.634144e-02):8.283805e-02,(59:5.933386e-02,65:2.563948e-01):7.427495e-02):3.847044e-01,((58:4.561764e-03,64:5.103672e-03):3.246588e-03,(57:2.121120e-02,56:2.856163e-02):3.108560e-02):3.915783e-01):2.872701e-01,62:6.204808e-01):5.650744e-01):8.057050e-01,((39:5.540771e-02,2:2.363310e-02):3.296803e-01,40:2.426587e-01):3.561033e-01):2.833865e-01):1.629753e-01,23:6.697777e-02):7.165694e-02,22:9.996731e-02,1:6.968932e-02);
   tree gen.8380000 = [&U] (((7:7.118052e-01,(((39:1.493760e-02,2:7.350675e-02):4.803417e-01,40:3.054846e-01):3.810183e-01,((((((30:3.726725e-02,(29:6.230253e-02,(31:7.687341e-02,(27:2.455157e-01,(28:8.302334e-04,32:1.292575e-02):7.673156e-02):8.138072e-03):1.706729e-02):1.541605e-02):4.102775e-02,33:1.808694e-03):5.094261e-01,((67:1.943744e-01,70:2.518192e-01):3.539371e-01,(69:3.457328e-01,68:6.778418e-02):1.367997e-01):6.858493e-01):1.275370e+00,(3:6.094444e-01,(55:9.375303e-01,(4:1.025511e-01,5:3.626923e-02):4.609398e-01):6.311147e-01):7.304626e-02):2.242432e-01,((((((12:1.385581e+00,(18:1.032345e+00,((13:1.230426e-01,(21:1.450227e-01,9:1.797613e-01):1.348993e-01):4.533932e-01,((61:4.573476e-01,60:6.338525e-01):6.335812e-01,16:9.479189e-01):3.766924e-01):3.928940e-01):7.894308e-02):5.644553e-02,26:1.116936e+00):1.402073e-01,(((17:5.975006e-01,19:7.480562e-01):5.123331e-01,(43:6.696321e-01,(44:4.172269e-01,54:9.440522e-01):3.153735e-01):1.061811e+00):8.282239e-02,10:9.719490e-01):4.719274e-01):1.739403e-01,((24:8.520665e-01,((15:1.597305e-01,14:2.096721e-01):1.342360e-01,20:2.520453e-01):1.042852e-01):7.026617e-01,11:1.248533e+00):1.196116e-01):1.876214e-01,(((51:2.399536e-01,52:2.993401e-01):1.980063e-03,50:3.002931e-01):1.368352e+00,34:1.088356e+00):3.350872e-01):7.649206e-02,((8:7.931278e-01,6:4.482697e-01):1.067576e+00,(((((42:3.862419e-01,35:2.816832e-01):4.306428e-02,41:2.026284e-01):2.865320e-01,38:3.896244e-02):8.792072e-01,(37:6.620303e-01,(36:3.954983e-01,25:5.777897e-01):1.123677e-01):4.515444e-01):1.997958e-01,(49:9.152855e-01,((45:2.378517e-01,48:2.684548e-01):7.054394e-01,(53:6.084440e-01,(46:2.410081e-01,47:2.306351e-01):4.090554e-01):1.211234e-01):2.828475e-01):1.254816e+00):4.420653e-03):8.791089e-02):2.329904e-01):3.466521e-01,(62:8.386895e-01,(((64:3.826000e-03,58:1.210987e-02):6.602897e-03,(56:2.511071e-02,57:4.330758e-02):4.579746e-02):6.433753e-01,((59:7.904368e-02,65:3.015789e-01):4.964300e-02,(63:1.126465e-01,66:1.803966e-02):1.267360e-01):2.896936e-01):2.325208e-01):9.223660e-01):1.020401e+00):2.847762e-01):1.983095e-01,23:6.988834e-02):1.042220e-01,22:5.891633e-02,1:4.497788e-02);
   tree gen.8380500 = [&U] (22:4.922674e-02,(23:5.820643e-02,(7:5.148398e-01,(((39:1.992246e-02,2:3.766040e-02):3.264714e-01,40:1.759820e-01):3.399428e-01,(((62:5.171877e-01,(((57:1.544664e-02,56:5.760995e-02):1.656568e-02,(64:1.603204e-03,58:1.407061e-03):1.946460e-02):6.690176e-01,((63:4.914449e-02,66:7.450660e-02):1.466522e-01,(59:2.582118e-02,65:2.316522e-01):2.465427e-02):3.897145e-01):1.896424e-01):1.301740e+00,(((((37:7.677843e-01,36:5.259170e-01):2.629912e-01,25:4.647674e-01):3.345645e-01,((41:2.577274e-01,(35:2.134024e-01,42:3.707889e-01):1.427786e-01):2.145658e-01,38:3.017085e-01):7.199312e-01):5.188123e-01,(((((26:7.667612e-01,12:1.156134e+00):4.226944e-01,((18:9.564952e-01,(((54:1.161847e+00,43:5.996647e-01):2.523198e-01,44:5.185741e-01):9.232054e-01,(10:9.694975e-01,(19:1.350142e+00,17:5.247679e-01):4.512563e-01):3.117488e-02):5.156338e-01):7.370900e-02,(((60:6.559153e-01,61:4.263875e-01):4.318196e-01,16:1.144171e+00):3.242763e-01,((9:2.269629e-01,21:8.423518e-02):1.554933e-01,13:2.793613e-01):5.829304e-01):3.353397e-01):8.475863e-02):2.337756e-01,(11:1.007924e+00,(24:6.743918e-01,((15:1.926135e-01,14:1.781255e-01):1.376013e-01,20:3.075367e-01):2.688518e-01):4.593813e-01):2.390980e-01):1.381945e-01,((((47:4.431482e-01,46:8.166346e-02):4.839965e-01,53:1.139138e+00):5.161393e-01,(48:3.183620e-01,45:2.764826e-01):4.272403e-01):6.469071e-02,49:1.216348e+00):1.200328e+00):4.274977e-02,(34:1.003145e+00,(51:1.878274e-01,(50:5.129868e-01,52:2.714631e-01):2.014816e-02):1.269778e+00):4.460018e-01):1.834222e-01):7.111533e-02,(6:5.087500e-01,8:1.103927e+00):8.071228e-01):1.519781e-01):6.514741e-02,((55:1.035151e+00,(5:7.822089e-02,4:5.552342e-02):9.077116e-01):5.807886e-01,((((33:6.293878e-02,(29:5.779797e-02,((27:2.425303e-01,(32:2.924751e-03,28:6.303514e-03):8.798574e-02):3.190644e-02,31:9.571289e-02):4.248722e-02):3.553230e-02):2.975060e-02,30:4.335047e-02):9.708590e-01,((70:4.050063e-01,67:2.207183e-01):9.838494e-02,(68:1.966134e-01,69:2.499915e-01):7.310960e-02):1.091357e+00):9.758542e-01,3:7.997527e-01):7.329116e-02):2.431645e-01):9.531409e-01):4.564202e-01):4.718052e-01):1.341525e-01,1:7.309346e-02);
   tree gen.8381000 = [&U] (22:4.783805e-02,(23:7.123375e-02,(7:6.824098e-01,(((2:2.229347e-02,39:1.186943e-02):2.172658e-01,40:2.663958e-01):3.299489e-01,((62:5.676921e-01,(((57:3.052963e-02,56:8.778104e-03):1.027255e-02,(58:6.953981e-04,64:2.877158e-02):4.973253e-03):3.383222e-01,((65:2.577253e-01,59:2.854904e-02):1.030075e-01,(63:1.098102e-01,66:5.070954e-02):7.459617e-02):4.260103e-01):3.973413e-01):9.203637e-01,(((((((18:1.101433e+00,((17:4.476501e-01,19:6.932904e-01):1.720562e-01,(10:7.945436e-01,((43:4.772109e-01,44:7.178582e-01):1.577780e-01,54:4.093522e-01):6.324768e-01):1.429244e-01):5.014715e-01):3.736221e-02,((((60:6.582884e-01,61:3.766619e-01):8.347138e-01,16:9.121155e-01):2.619044e-01,(13:1.294163e-01,(9:2.184740e-01,21:1.451475e-01):8.134650e-02):4.990571e-01):5.344425e-01,11:7.304399e-01):3.292291e-01):1.301557e-01,((24:6.491045e-01,((14:1.409350e-01,15:1.390921e-01):8.058991e-02,20:2.956668e-01):1.608519e-01):7.850076e-01,(26:8.055097e-01,12:9.850354e-01):1.001384e-01):2.308720e-01):7.710302e-02,(49:1.117440e+00,((53:7.825627e-01,(46:1.644790e-01,47:2.586734e-01):3.398470e-01):6.179545e-02,(45:2.555586e-01,48:1.947610e-01):5.640084e-01):3.373029e-01):1.134203e+00):1.822974e-01,(34:1.065255e+00,(51:2.721897e-01,(52:1.794978e-01,50:2.489768e-01):3.680637e-03):9.862394e-01):1.867771e-01):9.013475e-03,(((((35:1.834126e-01,42:2.967515e-01):5.946889e-02,41:2.475460e-01):3.147859e-01,38:8.722502e-02):1.092916e+00,(25:5.546275e-01,(36:3.436340e-01,37:5.652438e-01):1.494137e-01):3.109975e-01):2.088315e-01,(8:7.603568e-01,6:4.893938e-01):1.001227e+00):3.180016e-01):1.577062e-01,((((5:4.641017e-02,4:1.125819e-01):7.270703e-01,55:9.754235e-01):3.438551e-01,3:9.323902e-01):1.880344e-01,((69:3.018005e-01,(68:1.060614e-01,(67:2.340669e-01,70:2.080265e-01):7.972231e-02):1.316389e-01):8.490660e-01,(((31:1.074192e-01,(27:2.258698e-01,(32:2.240997e-03,28:4.433052e-03):4.971431e-02):1.078128e-02):2.836300e-02,29:5.576583e-02):1.031498e-02,(33:4.232105e-02,30:4.034519e-02):4.566795e-02):7.122707e-01):7.962081e-01):2.693325e-01):1.681834e-01):8.341275e-01):3.758777e-01):1.408397e-01):1.043455e-01,1:5.147447e-02);
   tree gen.8381500 = [&U] (((7:6.634372e-01,((((((8:9.181416e-01,6:4.177492e-01):7.728935e-01,((38:2.537252e-01,((42:3.786996e-01,35:2.575073e-01):7.522459e-02,41:2.445279e-01):1.955009e-01):7.335283e-01,((36:6.147250e-01,37:5.079838e-01):8.436197e-02,25:7.366477e-01):3.724405e-01):3.599976e-01):1.469677e-01,((((45:1.371237e-01,48:3.739137e-01):4.357034e-01,((53:9.427016e-01,(46:1.699013e-01,47:3.209500e-01):2.232343e-01):2.278411e-01,49:1.246757e+00):1.438840e-01):1.399838e+00,(((24:8.287181e-01,((14:1.442691e-01,15:1.567212e-01):1.339854e-01,20:2.538861e-01):9.488452e-02):7.602929e-01,11:1.026475e+00):1.445827e-01,(((12:8.584976e-01,26:1.045848e+00):2.259982e-01,(((16:7.779252e-01,(60:6.313324e-01,61:2.881117e-01):4.797913e-01):6.332142e-01,(13:2.245966e-01,(9:1.813856e-01,21:8.472193e-02):3.691134e-02):4.804611e-01):4.444281e-01,18:1.120483e+00):2.244650e-01):7.563914e-03,((10:9.049329e-01,(19:7.671019e-01,17:7.103647e-01):5.505101e-01):6.402704e-02,(54:6.714737e-01,(43:9.153305e-01,44:9.679551e-01):8.862756e-02):1.062896e+00):8.241357e-01):1.217609e-01):1.601510e-01):1.459053e-02,((50:2.338484e-01,(51:3.957555e-01,52:2.308354e-01):1.542470e-02):1.625807e+00,34:1.003937e+00):7.972450e-01):2.325862e-01):1.953692e-01,(((29:1.049357e-01,((30:8.198238e-02,33:8.662651e-02):3.467092e-02,(31:9.586734e-02,(27:2.429109e-01,(32:1.732104e-02,28:2.065859e-03):1.203532e-01):1.616084e-02):3.199120e-02):2.055937e-04):6.016200e-01,((68:1.153724e-01,69:5.006064e-01):3.639495e-02,(70:4.083492e-01,67:3.174878e-01):2.010570e-01):9.261940e-01):8.318291e-01,(3:7.852232e-01,(55:1.026823e+00,(4:3.351017e-02,5:5.394335e-02):3.870333e-01):4.828101e-01):1.934819e-01):1.048357e-01):5.307419e-01,((((66:2.309629e-02,63:9.826543e-02):9.332650e-02,(59:1.019812e-01,65:1.844153e-01):5.525956e-02):5.150199e-01,((57:2.886978e-02,56:2.221831e-02):5.258461e-02,(58:2.751388e-03,64:1.525018e-05):8.834307e-03):3.002255e-01):2.288983e-01,62:6.362514e-01):6.648105e-01):8.390911e-01,((39:6.147586e-02,2:3.547535e-02):3.466925e-01,40:3.177067e-01):3.527642e-01):4.356783e-01):1.631791e-01,23:3.578257e-02):1.476097e-01,22:7.893160e-02,1:6.117140e-02);
   tree gen.8382000 = [&U] (22:7.624363e-02,(23:3.167941e-02,((((39:1.782064e-02,2:3.965823e-02):3.427940e-01,40:2.266425e-01):5.237664e-01,((((((6:4.559157e-01,8:7.326236e-01):9.289222e-01,((49:1.296760e+00,((48:2.649960e-01,45:3.201074e-01):3.544592e-01,(53:9.426584e-01,(47:1.979628e-01,46:3.148529e-01):3.109733e-01):2.257570e-01):3.414091e-01):1.468963e+00,(((41:1.638403e-01,(35:1.994074e-01,42:4.348031e-01):7.392084e-02):2.313862e-01,38:2.148860e-01):8.131516e-01,((36:3.422883e-01,37:6.141773e-01):2.136392e-01,25:6.151094e-01):1.577925e-01):3.745669e-01):1.846887e-01):9.491689e-02,((51:1.469682e-01,(50:2.080442e-01,52:2.817434e-01):3.378015e-02):1.427459e+00,34:8.461315e-01):2.327258e-01):1.250740e-01,((((10:8.676824e-01,((43:5.672311e-01,44:8.354637e-01):1.777064e-01,54:5.675408e-01):4.356126e-01):4.719242e-01,(17:7.500151e-01,19:5.702743e-01):3.236198e-01):2.969184e-01,((12:1.006339e+00,26:9.478997e-01):2.005866e-01,(((20:3.687578e-01,(15:1.093964e-01,14:1.603196e-01):7.315944e-02):7.424124e-02,24:8.364583e-01):8.482317e-01,11:9.245365e-01):3.559291e-02):2.693466e-01):7.906895e-02,(18:9.957912e-01,((13:1.989330e-01,(21:1.147773e-01,9:1.448116e-01):7.257569e-02):7.050548e-01,(16:7.020999e-01,(60:5.221288e-01,61:3.655405e-01):3.393688e-01):3.056748e-01):3.328645e-01):9.481296e-02):2.472731e-01):2.761977e-01,(((55:7.467395e-01,(4:1.272390e-01,5:3.569705e-02):7.844633e-01):4.452090e-01,(((69:3.105038e-01,(67:1.091758e-01,70:4.060665e-01):2.827739e-01):1.612358e-03,68:9.898774e-02):7.145870e-01,(29:5.222335e-02,((31:6.732926e-02,((28:1.997852e-03,32:1.536439e-02):4.539323e-02,27:2.298174e-01):9.808991e-03):3.652612e-02,(30:8.756795e-02,33:8.144002e-02):2.480987e-02):4.494875e-02):6.726609e-01):5.598599e-01):4.239858e-02,3:6.421736e-01):6.379850e-02):2.935314e-01,(62:4.691726e-01,(((66:4.028768e-02,63:6.225266e-02):9.671779e-02,(65:2.303723e-01,59:8.299752e-02):7.920793e-02):2.349066e-01,((64:3.958907e-04,58:5.479142e-03):2.137096e-02,(56:4.031421e-02,57:4.270350e-02):2.858272e-02):3.310544e-01):4.879770e-01):7.607131e-01):8.057996e-01):1.085704e-01,7:6.504161e-01):2.269889e-01):9.810737e-02,1:6.822952e-02);
   tree gen.8382500 = [&U] (22:7.610304e-02,(23:3.215886e-02,((((39:3.528658e-02,2:3.958511e-02):3.452921e-01,40:2.262246e-01):5.228006e-01,((((55:1.024795e+00,(4:1.270044e-01,5:3.563123e-02):7.830168e-01):4.857148e-01,(((((49:7.300835e-01,((48:2.006050e-01,45:3.195172e-01):3.794791e-01,(53:9.409203e-01,(47:1.975978e-01,46:3.024878e-01):3.103999e-01):1.137120e-01):1.741868e-01):1.452244e+00,(((41:2.606048e-01,(35:1.990397e-01,42:4.340014e-01):1.117763e-01):1.645618e-01,38:2.144898e-01):8.904895e-01,((36:3.416571e-01,37:6.130448e-01):2.568517e-01,25:6.139752e-01):4.086832e-01):3.314699e-01):1.291396e-01,(6:4.476918e-01,8:7.312727e-01):8.956510e-01):1.142393e-01,(((50:3.504389e-01,(52:1.895259e-01,51:1.818655e-01):3.344106e-02):1.424827e+00,34:8.445713e-01):2.322967e-01,((((10:8.660825e-01,((43:5.661852e-01,44:8.339232e-01):1.466535e-01,54:5.664943e-01):9.051353e-01):5.668365e-02,(17:7.486321e-01,19:5.692227e-01):3.230230e-01):4.512730e-01,(11:9.228317e-01,(((20:2.763852e-01,(15:1.091947e-01,14:1.600240e-01):2.026940e-01):1.759740e-01,24:7.381064e-01):8.466676e-01,(12:1.004483e+00,26:8.665371e-01):2.002167e-01):3.552728e-02):2.688500e-01):7.892315e-02,(18:8.125659e-01,((13:1.985662e-01,(21:1.145657e-01,9:1.445446e-01):7.858395e-02):7.037547e-01,(16:9.176732e-01,(60:3.701462e-01,61:3.648665e-01):4.740494e-01):4.908442e-01):3.322507e-01):2.952154e-01):1.794952e-01):1.220439e-01):2.693952e-01,(((69:3.610606e-01,(67:1.089744e-01,70:4.654866e-01):1.079484e-01):9.583418e-03,68:9.880522e-02):8.252659e-01,(29:1.478214e-02,((31:6.720511e-02,((28:2.458309e-03,32:1.533606e-02):4.530953e-02,27:2.754685e-01):7.326786e-02):3.645876e-02,(30:7.700490e-02,33:8.128985e-02):7.215504e-02):4.486587e-02):6.714206e-01):5.588276e-01):3.443052e-01):9.028689e-02,3:6.125114e-01):4.726337e-01,(62:6.177936e-01,(((66:4.021340e-02,63:7.907208e-02):8.016113e-02,(65:2.299475e-01,59:8.284448e-02):7.906187e-02):3.568757e-01,((64:6.024454e-05,58:8.609657e-04):2.133960e-02,(56:4.401575e-02,57:2.967125e-02):2.853001e-02):3.688104e-01):3.643033e-01):7.593104e-01):8.043138e-01):1.083702e-01,7:6.492168e-01):2.265703e-01):9.792647e-02,1:6.810372e-02);
   tree gen.8383000 = [&U] (22:7.559443e-02,(23:3.224670e-02,((((39:2.692506e-02,2:3.969323e-02):3.406285e-01,40:2.268425e-01):5.242286e-01,((((((((41:1.546328e-01,(35:1.995833e-01,42:4.351868e-01):1.120816e-01):2.877799e-01,38:2.150756e-01):7.459190e-01,((36:3.425904e-01,37:6.147193e-01):2.575533e-01,25:6.156522e-01):3.434880e-01):3.323753e-01,(6:4.171025e-01,8:7.332702e-01):8.080282e-01):1.770522e-01,((((10:9.089854e-01,((43:5.677317e-01,(54:5.680416e-01,44:6.154902e-01):7.941739e-02):8.471570e-01,(17:7.179981e-01,19:1.012508e+00):3.068550e-01):1.288722e-01):5.056346e-01,((11:9.253524e-01,((20:2.771401e-01,(15:1.128687e-01,14:9.685988e-02):1.993896e-01):1.764547e-01,24:7.401225e-01):8.489803e-01):2.141480e-01,(12:1.007227e+00,26:8.689040e-01):2.676150e-01):8.497195e-02):7.913873e-02,(18:8.147854e-01,(((21:1.151001e-01,13:1.991085e-01):8.177248e-02,9:1.449394e-01):7.056770e-01,(16:9.201798e-01,(60:3.711573e-01,61:3.658631e-01):4.753443e-01):4.921850e-01):3.331582e-01):3.169082e-01):1.799855e-01,((49:7.320777e-01,((48:2.011529e-01,45:3.203899e-01):3.805156e-01,(53:9.434904e-01,(47:1.981375e-01,46:1.379935e-01):2.848554e-01):1.025590e-01):7.802471e-01):1.410441e+00,((50:3.513961e-01,(52:1.900436e-01,51:2.263375e-01):1.350022e-02):1.430245e+00,34:9.554273e-01):2.317915e-01):5.821152e-02):1.223773e-01):2.701311e-01,(((69:3.292060e-01,(67:1.135832e-01,70:4.667581e-01):1.751998e-01):4.134313e-02,68:9.907510e-02):8.275201e-01,(29:1.958255e-02,((31:6.738868e-02,((28:1.151501e-02,32:1.402147e-02):3.931119e-02,27:2.762209e-01):7.964381e-02):2.034596e-02,(30:7.721523e-02,33:8.151189e-02):4.944422e-02):6.217286e-02):6.974225e-01):5.909824e-01):2.428747e-02,((55:1.027594e+00,(4:4.389423e-02,5:3.572855e-02):7.851556e-01):5.046009e-01,3:6.141844e-01):2.228064e-01):3.579639e-01,(62:6.194811e-01,(((66:4.032324e-02,63:9.348616e-02):5.660929e-02,(65:2.305756e-01,59:1.271095e-01):7.927783e-02):3.578505e-01,((64:2.884261e-04,58:2.316800e-04):2.139789e-02,(56:1.785589e-02,57:2.975229e-02):2.860794e-02):3.698178e-01):2.470946e-01):7.620427e-01):8.065107e-01):2.261852e-01,7:6.509901e-01):2.241285e-01):1.881696e-01,1:3.711333e-02);
   tree gen.8383500 = [&U] (22:5.110373e-02,(23:2.461591e-02,((((39:9.141592e-03,2:2.068946e-02):3.316883e-01,40:2.510936e-01):5.259384e-01,(((((41:1.800642e-01,(35:2.032343e-01,42:3.944663e-01):1.658014e-01):3.373381e-01,38:2.190100e-01):7.106749e-01,((36:3.817549e-01,37:6.259642e-01):2.459178e-01,25:6.269142e-01):2.701340e-01):5.138515e-01,(((((11:9.422796e-01,((20:3.662120e-01,(15:1.149333e-01,14:2.822789e-01):8.428361e-02):3.599653e-02,24:8.528959e-01):6.201127e-01):2.231696e-01,((12:1.025652e+00,26:8.847986e-01):2.725104e-01,(((10:1.033566e+00,((43:5.689199e-01,54:4.606838e-01):1.237744e-01,44:6.425704e-01):8.609880e-01):1.502067e-01,(17:7.311322e-01,19:7.816225e-01):7.017379e-01):3.262086e-01,(18:8.296901e-01,((9:1.417201e-01,(21:1.172056e-01,13:4.052552e-01):8.617639e-02):7.185858e-01,(16:9.370124e-01,(60:3.779468e-01,61:3.725557e-01):6.145508e-01):4.832142e-01):4.758909e-01):3.227053e-01):8.397706e-02):9.079661e-02):1.811389e-01,((52:2.494924e-01,(50:3.578241e-01,51:3.314207e-01):3.111465e-02):1.280121e+00,34:9.800708e-01):2.308304e-01):9.699969e-02,(49:7.454694e-01,((48:2.048325e-01,45:3.262508e-01):3.874763e-01,(53:9.607494e-01,(47:2.017620e-01,46:6.430738e-02):3.924848e-01):1.689217e-01):5.658536e-01):1.124033e+00):9.447787e-02,((6:4.247325e-01,8:7.466837e-01):8.228092e-01,(((68:6.397085e-02,((67:1.156610e-01,70:3.641213e-01):1.539501e-01,69:3.352281e-01):4.194117e-02):8.298553e-01,(29:1.994077e-02,((31:6.862140e-02,((28:2.434839e-02,32:1.427796e-02):6.383627e-02,27:3.476097e-01):2.356849e-02):2.071814e-02,(30:9.487408e-02,33:8.805095e-02):3.031895e-02):6.331017e-02):7.280595e-01):5.313653e-01,((55:1.046392e+00,(4:5.723922e-02,5:3.638212e-02):6.549893e-01):7.505579e-01,3:5.781068e-01):2.268822e-01):3.194122e-01):1.802909e-01):2.482268e-02):4.221390e-01,(62:6.308131e-01,(((66:4.106086e-02,63:9.519628e-02):5.764483e-02,(65:2.347934e-01,59:1.294347e-01):8.072804e-02):3.643966e-01,((64:3.338686e-04,58:2.116295e-04):2.233771e-02,(56:1.818252e-02,57:1.506124e-02):2.913126e-02):3.765828e-01):1.376231e-01):8.512105e-01):8.212640e-01):2.303228e-01,7:6.628985e-01):2.950541e-01):1.184008e-01,1:9.870191e-02);
   tree gen.8384000 = [&U] (((7:5.179306e-01,((((((8:8.296564e-01,6:3.075941e-01):6.814346e-01,((38:1.904316e-01,((42:3.422027e-01,35:2.086948e-01):1.434657e-01,41:1.258752e-01):1.766597e-01):6.746607e-01,((36:5.440550e-01,37:4.443092e-01):2.315978e-01,25:5.219382e-01):1.957083e-01):3.337638e-01):2.696690e-01,((((51:2.668764e-01,50:1.920472e-01):5.071831e-02,52:2.085937e-01):1.246747e+00,34:9.008144e-01):3.351371e-01,((((24:7.446111e-01,((14:1.536731e-01,15:1.364434e-01):7.246140e-02,20:2.257165e-01):1.887265e-01):8.353831e-01,11:8.592826e-01):3.034375e-01,(((18:1.042166e+00,((16:5.673204e-01,(60:5.399653e-01,61:4.753942e-01):4.606458e-01):5.840933e-01,((13:1.404723e-01,21:1.198573e-01):2.136002e-02,9:1.890857e-01):5.293060e-01):1.643081e-01):1.031036e-01,(12:1.017610e+00,26:1.228589e+00):1.006141e-01):3.685468e-02,(10:7.957683e-01,((19:8.861878e-01,17:5.278775e-01):1.724784e-01,(54:6.745955e-01,(43:5.103144e-01,44:8.865509e-01):1.161610e-01):8.708939e-01):2.513673e-02):4.881197e-01):1.094625e-01):1.623717e-01,(((45:2.201606e-01,48:1.695131e-01):5.062246e-01,(53:7.424714e-01,(46:1.535272e-01,47:2.845126e-01):3.400288e-01):2.962134e-01):2.557284e-01,49:9.576377e-01):8.772835e-01):2.099066e-01):3.557762e-03):4.195263e-01,(((33:5.245391e-02,(((27:2.786478e-01,(31:8.065313e-02,(32:2.102954e-02,28:4.411105e-04):5.120988e-02):3.593118e-03):5.772821e-02,29:4.996044e-02):6.086601e-03,30:6.384918e-02):4.082508e-02):1.029913e+00,((69:3.955591e-01,68:5.270934e-02):7.984536e-02,(70:3.410199e-01,67:2.428735e-01):1.391223e-01):7.256841e-01):7.415091e-01,((55:1.209088e+00,(4:3.948508e-02,5:5.958063e-02):4.885737e-01):2.099742e-01,3:6.911524e-01):3.145925e-01):1.629624e-01):3.484120e-01,((((66:8.142870e-02,63:7.569307e-02):2.218120e-01,(59:1.020114e-01,65:2.636081e-01):2.844276e-02):2.658820e-01,((57:5.659412e-02,56:2.585766e-02):1.442224e-02,(64:4.120040e-03,58:1.063632e-02):5.266561e-02):5.618242e-01):2.204980e-01,62:5.749332e-01):6.040287e-01):7.689450e-01,((39:3.338889e-02,2:1.555345e-02):3.028745e-01,40:2.246155e-01):3.297994e-01):3.639706e-01):2.251356e-01,23:1.391304e-01):8.892450e-02,22:6.022727e-02,1:9.018765e-02);
   tree gen.8384500 = [&U] (22:1.113715e-01,(23:4.509520e-02,(7:6.118552e-01,(((2:3.079316e-02,39:2.346057e-02):4.087824e-01,40:1.975953e-01):2.573995e-01,((62:8.101303e-01,(((57:3.018160e-02,56:1.986116e-02):9.772497e-03,(58:7.210410e-03,64:2.179208e-02):2.489014e-02):3.655431e-01,((65:2.841668e-01,59:6.628858e-02):9.424745e-02,(63:8.588899e-02,66:1.776408e-02):1.023060e-01):3.991861e-01):3.350732e-01):7.829278e-01,((((((((26:5.397564e-01,12:1.004757e+00):2.995695e-01,(24:6.670499e-01,((14:1.956966e-01,15:1.052031e-01):8.449704e-02,20:3.229311e-01):2.016581e-01):7.986107e-01):3.005549e-01,((17:4.745882e-01,19:8.766223e-01):3.969476e-01,(10:1.348611e+00,(54:3.380650e-01,(44:8.773822e-01,43:1.042198e+00):2.184619e-01):8.992424e-01):1.110320e-01):4.171691e-01):1.672893e-01,(((((60:6.221685e-01,61:4.158312e-01):6.538554e-01,16:6.473873e-01):5.012221e-01,((9:2.497938e-01,21:1.151649e-01):5.483366e-02,13:2.935753e-01):7.618928e-01):3.809633e-01,18:1.384273e+00):3.422215e-01,11:1.035284e+00):1.495302e-01):1.762626e-02,(49:1.478408e+00,((53:1.057102e+00,(46:1.577426e-01,47:2.644001e-01):5.103815e-01):2.428579e-01,(45:3.072299e-01,48:1.853076e-01):4.096075e-01):4.371823e-01):8.486248e-01):1.046795e-01,(34:1.074372e+00,(50:2.052443e-01,(51:3.108035e-01,52:4.375439e-01):2.432227e-02):1.338913e+00):2.839673e-01):2.477198e-01,(((((35:2.271069e-01,42:3.128126e-01):8.208956e-02,41:2.922025e-01):1.764231e-01,38:2.007203e-01):1.061628e+00,(25:7.744795e-01,(36:4.671503e-01,37:6.081807e-01):2.216346e-01):2.984960e-01):3.570044e-01,(8:7.967282e-01,6:4.954427e-01):1.031044e+00):2.181060e-01):1.281468e-01,((((5:8.262027e-02,4:5.093934e-02):6.804837e-01,55:1.301489e+00):4.295284e-01,3:6.966797e-01):5.429004e-01,(((68:7.390111e-02,69:3.650413e-01):7.789471e-02,(67:1.391990e-01,70:2.015420e-01):1.641330e-01):1.157960e+00,(((33:7.334439e-02,(31:6.803966e-02,((32:1.538841e-02,28:1.735870e-03):7.002875e-02,27:2.876982e-01):3.618084e-02):3.152244e-02):1.194635e-02,30:4.856546e-02):4.917123e-03,29:6.881145e-02):8.583101e-01):9.178989e-01):2.191933e-01):3.612262e-01):6.998392e-01):3.402522e-01):2.422688e-01):1.272910e-01,1:8.551867e-02);
   tree gen.8385000 = [&U] (((7:4.992990e-01,(((39:1.225763e-02,2:1.398719e-02):3.309820e-01,40:2.542690e-01):3.824087e-01,(((((((29:3.493708e-02,((28:1.492990e-03,32:1.004121e-02):5.914831e-02,(27:1.896435e-01,31:3.796001e-02):6.415154e-02):2.510856e-02):5.245354e-02,30:5.174181e-02):2.489118e-02,33:2.567338e-02):6.704144e-01,((67:1.325068e-01,70:2.525432e-01):9.750090e-02,(69:3.684106e-01,68:9.749729e-02):3.998031e-02):3.787508e-01):8.548352e-01,(3:5.404762e-01,(55:6.257628e-01,(4:6.868929e-02,5:2.906974e-02):6.653382e-01):4.150210e-01):2.820682e-01):1.512164e-01,((((((41:2.946773e-01,(42:2.605128e-01,35:3.261585e-01):3.694154e-02):1.815612e-01,38:1.779056e-01):7.201499e-01,((36:3.821884e-01,37:5.478689e-01):1.431107e-01,25:6.439291e-01):1.742650e-01):8.272906e-02,(49:8.594260e-01,((45:3.227212e-01,48:1.836425e-01):4.841842e-01,(53:7.691367e-01,(46:1.115073e-01,47:2.117461e-01):4.259610e-01):2.169343e-01):1.600955e-01):7.397421e-01):4.229644e-01,(8:6.872310e-01,6:3.964764e-01):1.094446e+00):6.368109e-02,(((((((15:8.921309e-02,14:1.743376e-01):1.001661e-01,20:2.600838e-01):1.175997e-01,24:6.902052e-01):4.737210e-01,11:9.188362e-01):3.638601e-01,((18:9.299257e-01,(12:7.005130e-01,26:8.388961e-01):1.607955e-01):9.352489e-03,((13:1.546265e-01,(21:1.814749e-01,9:1.283376e-01):1.231691e-01):7.000306e-01,((61:5.006540e-01,60:3.082087e-01):4.922937e-01,16:8.234873e-01):3.217173e-01):2.850640e-01):9.944122e-02):1.081652e-01,((((43:5.745587e-01,44:6.975415e-01):1.286724e-01,54:3.904764e-01):9.665297e-01,(17:6.219576e-01,19:6.711461e-01):2.764178e-01):1.589792e-02,10:9.698208e-01):3.003718e-01):1.820950e-01,(((50:3.130978e-01,52:2.385901e-01):2.411351e-04,51:2.351799e-01):1.137134e+00,34:1.047947e+00):4.068752e-01):1.052972e-03):2.953979e-01):4.978434e-01,(62:6.155546e-01,(((58:1.020361e-03,64:6.711606e-03):2.323337e-02,(56:5.596711e-02,57:2.206552e-02):2.472224e-02):3.987847e-01,((59:5.128158e-02,65:1.985795e-01):1.121653e-01,(63:5.236945e-02,66:1.245449e-02):7.855271e-02):3.572508e-01):1.414377e-01):6.843850e-01):5.998110e-01):3.821471e-01):1.900830e-01,23:1.032894e-01):9.044595e-02,22:6.060703e-02,1:5.214989e-02);
   tree gen.8385500 = [&U] (((7:6.363575e-01,((((((8:8.368142e-01,6:3.610847e-01):1.467865e+00,((38:9.310565e-02,((42:3.128112e-01,35:1.969953e-01):1.127108e-01,41:2.637465e-01):3.610068e-01):6.311872e-01,((36:4.973265e-01,37:6.740722e-01):1.321785e-01,25:4.771094e-01):1.834780e-01):3.944672e-01):1.051449e-01,((((24:6.806571e-01,((14:1.853716e-01,15:1.321744e-01):1.243027e-01,20:1.955441e-01):2.067347e-01):6.730293e-01,11:7.854795e-01):1.435875e-01,((((19:8.006600e-01,17:4.825385e-01):4.857908e-01,(10:1.113361e+00,((44:4.873075e-01,43:1.193133e+00):1.701159e-01,54:7.250334e-01):7.103004e-01):1.183328e-01):2.787889e-01,(18:9.956153e-01,((16:6.364088e-01,(60:4.935881e-01,61:2.836489e-01):7.560539e-01):4.816113e-01,(21:1.101431e-01,(13:2.842705e-01,9:1.719390e-01):1.957660e-02):7.561305e-01):2.104600e-01):1.020203e-01):2.540310e-01,(12:1.137414e+00,26:1.009504e+00):6.585440e-02):1.459615e-01):3.740185e-01,((((45:3.939035e-01,48:6.345982e-02):5.074697e-01,(53:6.787011e-01,(46:1.403408e-01,47:2.600761e-01):3.460080e-01):2.213621e-01):2.772341e-01,49:7.581399e-01):8.019343e-01,(((51:2.439546e-01,50:2.053640e-01):1.693967e-02,52:1.920371e-01):1.160749e+00,34:8.234441e-01):4.641687e-01):6.288984e-02):2.817751e-02):9.369961e-02,(((((((32:1.824542e-02,28:9.466503e-03):6.154255e-02,(27:2.168291e-01,31:1.053446e-01):7.252397e-03):5.848683e-02,29:5.126311e-02):1.881364e-02,30:7.920316e-02):5.536757e-03,33:8.862652e-02):7.963055e-01,((70:2.137531e-01,67:2.220133e-01):2.624179e-01,(69:2.349877e-01,68:2.016162e-01):5.285249e-03):7.188256e-01):8.343936e-01,((55:1.102153e+00,(4:3.609373e-02,5:9.351677e-02):4.453679e-01):2.620504e-01,3:5.935886e-01):5.962673e-01):1.186526e-01):4.617384e-01,((((59:9.555481e-02,65:1.989366e-01):4.463656e-03,(66:5.928542e-02,63:9.174441e-02):1.236184e-01):3.275562e-01,((57:3.992993e-02,56:2.357465e-02):3.052853e-02,(64:2.818049e-03,58:5.819577e-04):1.657655e-02):5.366760e-01):3.770187e-01,62:5.961236e-01):5.521491e-01):8.885813e-01,((39:5.192622e-02,2:2.787063e-02):2.542397e-01,40:2.053235e-01):3.562032e-01):2.252551e-01):2.057989e-01,23:1.890182e-02):1.787095e-01,22:8.735686e-02,1:5.862623e-02);
   tree gen.8386000 = [&U] (22:6.643961e-02,(23:7.153024e-02,((((39:2.335975e-02,2:2.658320e-02):2.878905e-01,40:2.633625e-01):2.945772e-01,(((((6:3.927550e-01,8:6.830988e-01):1.247027e+00,(((41:1.782826e-01,(35:1.756456e-01,42:3.317407e-01):1.904324e-01):1.321407e-01,38:2.061658e-01):6.329419e-01,((36:4.841992e-01,37:4.768362e-01):2.234107e-01,25:6.207113e-01):2.884977e-01):2.898574e-01):1.854111e-01,(((((52:2.309767e-01,50:2.554727e-01):2.625087e-02,51:2.247733e-01):1.297460e+00,34:1.391684e+00):1.966593e-01,(49:6.754394e-01,((48:2.028059e-01,45:3.230228e-01):5.169676e-01,(53:6.981631e-01,(47:1.688888e-01,46:1.773540e-01):4.290056e-01):1.175532e-01):2.701560e-01):1.139579e+00):5.470039e-02,((18:8.214809e-01,((21:9.155453e-02,(13:3.350385e-01,9:1.575481e-01):4.841367e-02):6.507939e-01,(16:7.329969e-01,(60:3.537565e-01,61:3.688696e-01):6.549965e-01):4.282347e-01):3.174434e-01):2.418726e-01,((((10:1.217693e+00,(43:5.745526e-01,(54:6.869235e-01,44:5.973529e-01):2.043357e-01):5.038749e-01):9.918304e-02,(17:7.901262e-01,19:6.332470e-01):3.912382e-01):1.785617e-01,(12:9.686126e-01,26:7.358868e-01):2.114258e-01):1.120328e-02,(11:9.578249e-01,((20:3.627490e-01,(15:7.237805e-02,14:1.382423e-01):4.181353e-02):8.647753e-02,24:6.879716e-01):7.417065e-01):3.258556e-01):2.165439e-01):1.490532e-01):3.078973e-01):1.383913e-01,((((68:7.680794e-02,69:2.816386e-01):2.423358e-02,(67:1.861009e-01,70:2.666812e-01):3.180067e-01):1.137745e+00,(29:1.081312e-02,(((31:7.369001e-02,27:1.350205e-01):1.930043e-02,(28:1.170224e-02,32:8.942458e-04):7.824954e-02):3.586523e-02,(33:1.839997e-02,30:5.492597e-02):1.378670e-01):1.815502e-02):6.335557e-01):1.175183e+00,((55:8.309967e-01,(4:8.997962e-02,5:5.213983e-02):7.672942e-01):4.169291e-01,3:6.766655e-01):3.345883e-01):1.689154e-01):3.097320e-01,(62:6.245717e-01,(((66:4.566995e-02,63:6.040728e-02):1.031685e-01,(65:2.867542e-01,59:1.281540e-01):6.902360e-02):3.068654e-01,((56:1.064189e-02,57:1.922377e-02):3.450394e-02,(64:3.990581e-03,58:1.593921e-02):3.418638e-03):3.654238e-01):3.662964e-01):8.427884e-01):8.454342e-01):4.282359e-01,7:4.903539e-01):2.203025e-01):2.227542e-01,1:6.669261e-02);
   tree gen.8386500 = [&U] (((7:7.539080e-01,(((39:6.638085e-03,2:6.155736e-02):3.664633e-01,40:3.083086e-01):4.605662e-01,((62:5.341059e-01,(((56:2.516182e-02,57:2.846103e-02):1.080562e-02,(64:1.079364e-02,58:5.492095e-04):2.050909e-02):3.424540e-01,((65:2.572020e-01,59:7.376152e-02):3.003766e-02,(66:2.238805e-02,63:8.851460e-02):1.104775e-01):4.333925e-01):2.013297e-01):4.784863e-01,(((((52:1.853966e-01,(51:4.827150e-01,50:1.887068e-01):9.861333e-02):1.408530e+00,34:1.135907e+00):2.653521e-01,((((10:9.728816e-01,(((54:9.303884e-01,43:4.459504e-01):1.576048e-01,44:5.152435e-01):5.659882e-01,(19:8.582534e-01,17:5.093802e-01):3.644790e-01):1.696688e-01):1.349695e-01,18:1.059974e+00):1.935506e-01,((26:6.165152e-01,12:8.465402e-01):3.911426e-01,((13:9.257927e-02,(21:9.186106e-02,9:2.221713e-01):4.805254e-02):6.320921e-01,(16:7.253183e-01,(61:4.818145e-01,60:6.199940e-01):3.918363e-01):4.547515e-01):5.343240e-01):6.825240e-02):1.338003e-01,(11:1.289325e+00,(24:7.399177e-01,((14:2.161515e-01,15:1.677297e-01):4.305006e-02,20:4.129755e-01):1.249947e-01):8.571387e-01):1.738760e-01):3.647347e-01):1.103088e-03,((8:7.403071e-01,6:4.135035e-01):6.803955e-01,((49:1.061398e+00,((45:2.977308e-01,48:2.549264e-01):5.262895e-01,((47:2.457162e-01,46:1.694218e-01):2.580236e-01,53:1.082990e+00):2.778759e-01):2.446762e-01):6.762336e-01,((25:6.145500e-01,(36:5.109141e-01,37:5.418922e-01):3.839625e-01):2.892384e-01,(38:1.563784e-01,(41:2.426875e-01,(35:2.274684e-01,42:3.323057e-01):1.379153e-01):2.741231e-01):5.904771e-01):2.563600e-01):5.767021e-02):1.382899e-01):4.238755e-01,((((4:9.740868e-02,5:2.935277e-03):6.752361e-01,55:1.163547e+00):2.940457e-01,3:8.455592e-01):2.002576e-01,((((33:2.588707e-02,30:4.244630e-02):1.701330e-02,(31:6.565386e-02,((28:1.267798e-05,32:3.127677e-03):1.096413e-01,27:2.248892e-01):1.218466e-02):4.048057e-02):1.977335e-02,29:3.865372e-02):7.609500e-01,((70:2.588045e-01,67:1.993080e-01):1.067618e-01,(68:1.408947e-01,69:2.662923e-01):1.721219e-01):6.520224e-01):9.463936e-01):4.218388e-01):1.332587e-01):8.135917e-01):1.752864e-01):1.995211e-01,23:3.600623e-02):1.990356e-01,22:4.204639e-02,1:4.758385e-02);
   tree gen.8387000 = [&U] (((7:5.988657e-01,(((39:7.444694e-03,2:2.702131e-02):3.473191e-01,40:2.990881e-01):3.071334e-01,((62:5.069197e-01,(((56:1.917692e-02,57:5.859534e-02):3.407238e-02,(64:1.047084e-02,58:1.002792e-02):9.113299e-03):3.302583e-01,((65:2.495099e-01,59:7.155557e-02):2.913934e-02,(66:5.672263e-02,63:6.827712e-02):1.184532e-01):3.568337e-01):9.740685e-02):9.665284e-01,((((8:5.341879e-01,6:5.951401e-01):7.299739e-01,((49:1.029655e+00,((45:1.997426e-01,48:2.473025e-01):5.105500e-01,((47:2.383677e-01,46:1.116150e-01):2.503070e-01,53:9.742205e-01):4.190211e-01):2.265696e-01):6.560097e-01,((25:5.961709e-01,(36:4.956344e-01,37:6.468804e-01):9.133068e-02):2.805883e-01,(38:1.517017e-01,(41:2.354296e-01,(35:2.206656e-01,42:3.223676e-01):1.337908e-01):2.659250e-01):6.701533e-01):2.090810e-01):5.594549e-02):1.341541e-01,(((52:1.767293e-01,(50:3.240970e-01,51:4.682787e-01):9.307034e-02):1.278547e+00,34:1.101936e+00):3.460161e-01,((((10:9.782199e-01,((19:8.262859e-01,17:4.941464e-01):3.339035e-01,((54:9.025637e-01,43:4.326136e-01):2.098831e-01,44:4.998343e-01):5.490615e-01):4.778617e-02):2.331719e-01,18:1.028274e+00):1.920565e-01,((26:9.491614e-01,12:8.212231e-01):4.895762e-02,((13:8.981054e-02,(21:8.911381e-02,9:1.547405e-01):8.689289e-02):6.131884e-01,(16:7.036266e-01,(61:4.674051e-01,60:3.776730e-01):3.801179e-01):5.795188e-01):3.090523e-01):6.621121e-02):6.288734e-02,(11:1.250766e+00,(24:7.177893e-01,((14:2.096871e-01,15:1.627135e-01):4.176258e-02,20:4.006248e-01):2.316317e-01):8.315046e-01):5.625652e-02):3.538267e-01):1.349395e-01):1.275523e-01,((((4:9.449552e-02,5:2.847493e-03):6.550421e-01,55:1.109423e+00):2.852518e-01,3:8.202714e-01):1.942686e-01,(((33:2.511287e-02,30:4.117687e-02):3.158522e-02,(29:3.504760e-02,(((28:1.500663e-05,32:8.257636e-03):1.259523e-01,27:1.796624e-01):1.174939e-03,31:6.495431e-02):3.978100e-02):2.633277e-02):7.381926e-01,((70:2.510645e-01,67:1.933474e-01):1.063516e-01,(68:2.229107e-01,69:4.809571e-01):5.018966e-02):6.325227e-01):9.180903e-01):4.092230e-01):8.336153e-02):6.919269e-01):1.825773e-01):2.852662e-01,23:3.492941e-02):1.590287e-01,22:3.409018e-02,1:4.616078e-02);
   tree gen.8387500 = [&U] (22:4.216598e-02,(23:6.666042e-02,(7:6.807284e-01,(((39:1.377338e-02,2:2.865936e-02):3.422229e-01,40:2.473821e-01):5.676392e-01,((62:7.622354e-01,(((57:2.658897e-02,56:1.307510e-02):3.684799e-02,(58:9.664402e-04,64:3.547310e-03):1.125875e-02):5.867490e-01,((63:1.266794e-01,66:3.717964e-02):1.562039e-01,(59:9.206049e-02,65:2.150757e-01):4.823114e-02):4.198280e-01):2.249165e-01):8.259386e-01,(((((20:2.774961e-01,((15:1.462594e-01,14:1.813618e-01):2.109783e-01,24:6.948071e-01):2.299673e-02):8.459518e-01,(11:1.227125e+00,((((19:6.624457e-01,17:6.083916e-01):2.741094e-01,(54:7.385449e-01,(44:5.659417e-01,43:7.870063e-01):2.431591e-01):7.728932e-01):1.222971e-01,10:8.236136e-01):2.941582e-01,((18:1.573454e+00,(((60:7.118558e-01,61:3.529303e-01):6.918959e-01,16:9.568588e-01):2.452457e-01,(13:1.288503e-01,(21:1.534374e-01,9:2.202326e-01):7.142517e-02):6.902193e-01):2.161218e-01):3.845594e-01,(26:6.646390e-01,12:1.085254e+00):2.897222e-01):2.581883e-01):1.159087e-01):2.471678e-01):2.985492e-01,((34:1.162186e+00,(50:3.469812e-01,(51:4.020590e-01,52:1.333967e-01):4.640636e-02):9.151919e-01):4.035216e-01,(((((37:7.605934e-01,36:3.732588e-01):2.183557e-01,25:5.231258e-01):2.397761e-01,((41:2.905826e-01,(35:2.472223e-01,42:3.879825e-01):1.109581e-01):2.211131e-01,38:1.878929e-01):7.805683e-01):2.759797e-01,(6:3.631261e-01,8:7.824803e-01):1.307880e+00):1.560603e-01,(49:1.299728e+00,(((47:2.741594e-01,46:1.981981e-01):2.937270e-01,53:7.621216e-01):3.602548e-01,(48:2.705698e-01,45:3.009237e-01):3.334651e-01):1.389560e-01):8.386453e-01):1.009041e-01):5.917287e-02):2.559515e-01,((55:9.744973e-01,(5:3.104733e-02,4:5.761527e-02):6.432780e-01):4.762202e-01,3:1.022005e+00):3.651004e-01):4.063010e-02,(((29:5.375430e-02,((27:2.385038e-01,31:8.259529e-02):1.174837e-02,(32:9.491817e-04,28:4.130278e-03):1.130079e-01):2.328532e-02):1.578968e-02,(30:5.195424e-02,33:3.340462e-02):3.144005e-03):6.246166e-01,((68:1.163038e-01,69:2.218956e-01):3.592311e-02,(70:3.277579e-01,67:1.544652e-01):1.838530e-01):7.853800e-01):7.393211e-01):3.811455e-01):1.190997e+00):3.328407e-01):1.823425e-01):1.436259e-01,1:4.384118e-02);
   tree gen.8388000 = [&U] (((7:5.320196e-01,(((39:1.607049e-02,2:3.387418e-02):2.857028e-01,40:2.455985e-01):3.504672e-01,(((((33:3.096658e-02,((29:6.881552e-02,(31:5.852679e-02,((28:1.859776e-02,32:4.137525e-04):5.471579e-02,27:2.072563e-01):2.230579e-02):4.333451e-02):5.891797e-03,30:3.132173e-02):5.722400e-02):1.191264e+00,((68:2.727999e-01,69:3.439520e-01):5.583488e-02,(67:1.099677e-01,70:2.690931e-01):6.987398e-02):9.513043e-01):5.299517e-01,(3:4.856275e-01,(55:1.085279e+00,(4:7.539465e-02,5:4.210112e-02):3.926747e-01):2.266897e-01):4.657830e-01):5.063814e-01,(((((49:9.566130e-01,((45:3.438701e-01,48:2.190727e-01):3.014699e-01,(53:8.625337e-01,(46:2.459850e-01,47:1.702081e-01):3.799314e-01):3.193029e-01):1.743265e-01):9.637157e-01,(((41:1.716554e-01,(42:2.999060e-01,35:3.026695e-01):1.118526e-01):2.553692e-01,38:1.352631e-01):7.745917e-01,((36:3.818217e-01,37:7.888665e-01):1.816472e-01,25:5.670039e-01):2.024153e-01):1.684173e-01):1.806914e-01,(8:7.400105e-01,6:5.817925e-01):1.082373e+00):2.066430e-01,((50:1.510266e-01,(51:2.409477e-01,52:2.088558e-01):2.909080e-01):1.223044e+00,34:9.723047e-01):2.659811e-01):1.380796e-02,((11:1.267584e+00,((12:9.012096e-01,26:8.284625e-01):1.029581e-01,(((15:2.347115e-01,14:1.405560e-01):9.669637e-02,20:3.268818e-01):1.409131e-01,24:8.161650e-01):4.604173e-01):2.495383e-01):8.218523e-02,(((17:6.289375e-01,19:9.742747e-01):3.278207e-01,(((44:7.432535e-01,54:1.050404e+00):1.041202e-01,43:8.048129e-01):1.045387e+00,10:8.725030e-01):1.274107e-01):3.637123e-01,(((13:1.647597e-01,(21:8.176691e-02,9:1.868022e-01):6.994217e-02):5.365950e-01,((61:3.939549e-01,60:5.547455e-01):4.190812e-01,16:5.604869e-01):5.758859e-01):3.775151e-01,18:8.110070e-01):5.979426e-02):2.649732e-01):2.921365e-01):4.115727e-01):1.550660e-01,(62:6.599944e-01,(((58:4.620832e-03,64:1.086006e-02):1.350330e-02,(56:2.582482e-02,57:2.244450e-02):3.337222e-02):2.977962e-01,((59:5.464222e-02,65:2.324677e-01):9.099245e-02,(63:9.560071e-02,66:2.617048e-02):6.599417e-02):2.770493e-01):3.128978e-01):7.342044e-01):9.352246e-01):3.495764e-01):2.325999e-01,23:4.669554e-02):1.340542e-01,22:1.643299e-01,1:1.297592e-02);
   tree gen.8388500 = [&U] (22:7.217733e-02,(23:8.316646e-02,(7:5.281179e-01,(((2:1.401205e-02,39:2.456075e-02):2.461730e-01,40:2.896132e-01):5.093890e-01,(((((((((17:6.284106e-01,19:7.931928e-01):5.209007e-01,((54:1.095965e+00,(43:7.344487e-01,44:1.257601e+00):9.478459e-02):7.867622e-01,10:1.248511e+00):1.431032e-01):2.517930e-01,18:1.140033e+00):1.260931e-01,11:1.017006e+00):4.167259e-02,(((60:5.202308e-01,61:4.383143e-01):4.775784e-01,16:7.985366e-01):5.101660e-01,((13:2.763454e-01,21:1.090966e-01):8.763851e-02,9:1.284035e-01):4.462937e-01):4.937977e-01):2.694972e-02,((26:1.143244e+00,12:6.919198e-01):3.295176e-01,(((14:2.402908e-01,15:1.853642e-01):1.570422e-01,20:3.105800e-01):1.528415e-01,24:8.571233e-01):7.984651e-01):1.359015e-01):1.278483e-01,((49:1.056981e+00,((53:9.698642e-01,(46:1.591352e-01,47:2.348063e-01):3.010151e-01):2.958101e-01,(45:2.724585e-01,48:3.056211e-01):3.358113e-01):2.148095e-01):7.874268e-01,(34:4.908601e-01,(52:2.046466e-01,(51:3.207921e-01,50:1.691462e-01):4.786820e-02):1.767625e+00):2.364418e-01):5.878252e-01):2.051158e-01,((((35:1.740618e-01,42:4.676037e-01):1.297427e-01,41:2.204024e-01):2.935788e-01,38:9.950307e-02):7.668243e-01,(25:7.599871e-01,(36:5.352637e-01,37:3.939931e-01):1.913283e-01):5.221998e-01):7.948440e-01):1.127881e-01,(((((5:6.962969e-02,4:2.558699e-02):9.212009e-01,55:1.035584e+00):4.166810e-01,3:6.151449e-01):2.651468e-01,(((68:1.762819e-01,69:4.103141e-01):3.915977e-02,(67:1.307501e-01,70:4.411990e-01):1.092497e-01):3.933943e-01,(33:1.536194e-02,(30:6.477376e-02,(29:8.312409e-02,((27:2.556642e-01,31:1.210537e-01):5.206781e-02,(32:2.180229e-03,28:1.463208e-03):6.486480e-02):1.546366e-02):2.839858e-02):5.832536e-02):4.960156e-01):1.185265e+00):3.814266e-01,((62:6.056795e-01,(((57:2.664618e-02,56:1.836774e-02):2.222248e-02,(58:1.598597e-02,64:1.099158e-02):2.391840e-04):2.928074e-01,((65:2.578531e-01,59:8.027044e-02):5.495226e-02,(63:6.280101e-02,66:1.008358e-02):7.887751e-02):2.298606e-01):2.170002e-01):8.099294e-01,(8:8.283805e-01,6:8.662946e-01):7.967089e-01):1.697223e-01):6.870387e-02):8.248270e-01):3.346598e-01):2.466946e-01):1.919991e-01,1:2.890665e-02);
   tree gen.8389000 = [&U] (((7:7.090711e-01,((((((8:1.001931e+00,6:3.876807e-01):1.038788e+00,(((38:1.108863e-01,((42:4.579477e-01,35:2.621440e-01):8.936929e-02,41:3.075191e-01):3.156701e-01):6.187443e-01,((36:5.595408e-01,37:6.507692e-01):2.749381e-01,25:4.440931e-01):2.665358e-01):2.297620e-01,((45:3.395620e-01,48:1.703683e-01):2.603792e-01,(49:1.091623e+00,(53:6.819365e-01,(46:1.195419e-01,47:1.835469e-01):3.476575e-01):1.887880e-01):1.550245e-01):8.290523e-01):1.621086e-01):1.084580e-01,((((50:1.940802e-01,52:2.692995e-01):1.205680e-02,51:2.587194e-01):1.345622e+00,34:9.981144e-01):4.054505e-01,((18:1.048797e+00,((16:9.560475e-01,(60:4.959411e-01,61:4.728084e-01):4.348672e-01):4.085954e-01,(21:9.397362e-02,(9:2.157076e-01,13:3.594719e-01):7.169136e-02):5.544977e-01):4.425687e-01):2.404803e-01,((((24:7.806214e-01,((14:1.830758e-01,15:1.784810e-01):8.895862e-02,20:3.179342e-01):1.422132e-01):1.028863e+00,(12:8.702180e-01,26:7.379301e-01):1.745814e-01):1.248506e-01,11:1.204466e+00):2.926337e-01,(10:1.119399e+00,((19:5.932513e-01,17:5.973244e-01):3.389424e-01,((44:6.523191e-01,43:1.001855e+00):2.734736e-01,54:7.028820e-01):4.488070e-01):6.737095e-02):5.402819e-01):3.353380e-01):2.128782e-01):1.724652e-01):2.136278e-01,((((30:1.995039e-02,((31:1.094007e-01,(27:2.185965e-01,(32:1.177525e-02,28:4.396730e-03):7.054282e-02):1.585915e-02):2.994343e-02,29:6.985006e-02):2.464266e-02):3.338355e-02,33:1.846321e-02):6.053308e-01,(68:1.840408e-01,((70:3.805900e-01,67:1.647896e-01):1.164631e-01,69:3.223273e-01):2.163476e-02):5.114932e-01):1.237675e+00,((55:1.286889e+00,(4:1.143291e-01,5:1.776361e-02):4.360819e-01):1.668758e-01,3:9.592803e-01):2.473132e-02):6.515071e-01):9.522829e-02,((((59:6.496434e-02,65:2.695161e-01):5.317637e-02,(66:4.630425e-02,63:4.518634e-02):1.175116e-01):3.827733e-01,((64:2.338504e-04,58:2.732678e-02):2.315506e-02,(56:1.679657e-02,57:4.076014e-02):4.461404e-03):3.738853e-01):1.657208e-01,62:6.592402e-01):1.298323e+00):9.240367e-01,((39:7.544756e-03,2:4.042567e-02):5.630301e-01,40:1.799308e-01):4.586352e-01):4.991625e-01):2.475114e-01,23:1.462904e-01):1.061185e-01,22:2.099769e-02,1:1.100835e-01);
   tree gen.8389500 = [&U] (22:3.957338e-02,(23:8.625476e-02,((((39:3.176902e-02,2:5.450920e-02):4.426276e-01,40:2.812486e-01):3.323780e-01,((((((69:2.140867e-01,(67:3.143111e-01,70:3.344765e-01):1.891628e-01):1.186741e-02,68:1.611538e-01):8.484338e-01,(29:3.987548e-02,((30:3.407893e-02,33:7.134797e-02):2.258538e-02,(31:1.177832e-01,(27:2.930697e-01,(28:6.682680e-03,32:1.286881e-02):4.935128e-02):3.743871e-02):4.707769e-02):5.378976e-02):1.027288e+00):8.130531e-01,((55:9.419677e-01,(4:5.879808e-02,5:4.566100e-02):8.154677e-01):2.489560e-01,3:6.990879e-01):3.829994e-01):2.850913e-01,((6:5.440960e-01,8:6.928266e-01):1.046152e+00,((((((12:1.313246e+00,26:7.767691e-01):1.225855e-01,(20:2.590186e-01,(24:7.553167e-01,(15:8.626309e-02,14:2.231173e-01):1.054806e-01):4.257153e-02):6.502726e-01):3.521924e-02,(11:1.011799e+00,(((21:1.521954e-01,9:1.648784e-01):1.361526e-01,13:1.919971e-01):7.174428e-01,(16:1.010967e+00,(60:5.997164e-01,61:3.730467e-01):5.392129e-01):4.754094e-01):3.331490e-01):3.527443e-01):2.558698e-01,(18:1.324637e+00,(10:1.207642e+00,((44:7.247962e-01,(43:7.754558e-01,54:5.781211e-01):6.039149e-02):8.258381e-01,(17:7.965697e-01,19:4.887427e-01):4.484286e-01):4.034819e-02):3.313392e-01):2.267119e-01):1.602464e-01,34:1.126658e+00):2.153609e-01,(((52:7.963642e-02,(51:4.588111e-01,50:2.651763e-01):1.670319e-01):1.456982e+00,(((41:1.772898e-01,(35:2.085253e-01,42:3.629335e-01):1.847556e-01):2.744351e-01,38:1.944136e-01):7.418132e-01,((37:5.067737e-01,36:6.493608e-01):6.062576e-02,25:5.126902e-01):2.938150e-01):5.334637e-01):8.660356e-02,(49:7.480549e-01,((48:2.474038e-01,45:1.535343e-01):6.225985e-01,(53:1.180990e+00,(47:2.503974e-01,46:1.481473e-01):3.564894e-01):1.707374e-01):4.272088e-01):7.736998e-01):2.072227e-01):2.706090e-01):5.309259e-02):8.471223e-02,(62:4.759906e-01,(((66:2.028654e-02,63:9.539759e-02):1.158389e-01,(65:1.870651e-01,59:3.399822e-02):1.133860e-01):3.566954e-01,((56:1.967000e-02,57:5.675848e-02):1.954763e-02,(64:6.257972e-03,58:5.008520e-03):1.946877e-02):3.283883e-01):2.777904e-01):9.298867e-01):9.907782e-01):3.795819e-01,7:5.211401e-01):2.596823e-01):1.220637e-01,1:5.710846e-02);
   tree gen.8390000 = [&U] (22:4.088627e-02,(23:8.911635e-02,((((39:1.396564e-02,2:5.631760e-02):4.573122e-01,40:2.905793e-01):3.434050e-01,(((((69:2.211893e-01,((67:1.738893e-01,70:2.139185e-01):2.011809e-01,68:1.665002e-01):7.995302e-02):8.765815e-01,((33:7.371501e-02,30:3.520953e-02):2.403332e-02,((31:1.216908e-01,(27:2.335973e-01,(28:2.785046e-03,32:1.748573e-02):5.343639e-02):3.645459e-02):4.863954e-02,29:4.119838e-02):4.971417e-02):1.076259e+00):6.688821e-01,((55:9.732184e-01,(4:6.074877e-02,5:4.717585e-02):8.425217e-01):2.728373e-01,3:7.222809e-01):3.957058e-01):3.861089e-01,((6:5.621469e-01,8:7.158118e-01):1.080859e+00,((((((12:1.356814e+00,26:8.025392e-01):6.868277e-02,(((15:7.283333e-02,14:2.305194e-01):2.365078e-01,20:2.676118e-01):1.288682e-01,24:7.803751e-01):4.758397e-01):1.087176e-01,(11:1.045367e+00,(((21:9.216556e-02,9:1.703484e-01):1.180353e-01,13:1.891726e-01):7.412447e-01,(16:9.480307e-01,(60:6.196126e-01,61:3.854229e-01):5.207047e-01):5.824914e-01):4.438867e-01):3.644469e-01):1.768863e-01,(18:1.368584e+00,(((17:8.229967e-01,19:5.049572e-01):4.633057e-01,(43:8.011823e-01,(44:7.488420e-01,54:6.140514e-01):2.477323e-01):8.283500e-01):1.005062e-01,10:1.247707e+00):3.418384e-01):2.256741e-01):1.655627e-01,34:1.134823e+00):2.225058e-01,(((52:1.959296e-01,(51:4.740326e-01,50:2.739738e-01):1.725734e-01):1.505319e+00,(((41:1.831716e-01,(35:2.967846e-01,42:3.749742e-01):1.414805e-01):2.720987e-01,38:1.498549e-01):7.664236e-01,((37:5.235864e-01,36:6.709039e-01):6.263708e-02,25:5.296992e-01):3.035626e-01):5.511619e-01):1.226552e-01,(49:7.728723e-01,((48:2.556117e-01,45:2.234679e-01):3.774256e-01,(53:1.220171e+00,(47:2.587045e-01,46:1.530622e-01):3.683163e-01):2.310296e-01):4.819514e-01):7.993680e-01):2.140975e-01):6.983212e-02):8.661356e-02):5.469181e-01,(62:4.917821e-01,(((66:2.095956e-02,63:9.856250e-02):1.196820e-01,(65:2.061551e-01,59:5.467640e-02):1.106774e-01):3.770252e-01,((56:2.032257e-02,57:1.391109e-02):2.002593e-02,(64:6.465587e-03,58:4.861063e-03):2.011466e-02):3.392829e-01):2.367592e-01):7.268332e-01):1.103052e+00):2.906226e-01,7:5.384295e-01):3.337276e-01):9.299814e-02,1:5.900309e-02);
   tree gen.8390500 = [&U] (22:3.877372e-02,(23:8.451182e-02,((((39:1.324405e-02,2:2.562509e-02):4.336834e-01,40:1.560459e-01):4.065515e-01,(((((((67:2.313800e-01,70:2.028655e-01):2.025358e-01,68:1.460848e-01):7.033059e-02,69:2.097607e-01):8.244610e-01,(30:3.059959e-02,(((31:1.124217e-01,(27:2.215276e-01,(28:6.707561e-03,32:1.658226e-02):5.067539e-02):3.457103e-02):4.612639e-02,29:5.325741e-02):3.722674e-02,33:3.339001e-02):4.156847e-02):1.084239e+00):6.232497e-01,((55:9.229334e-01,(4:8.604263e-02,5:3.308728e-02):7.254701e-01):2.587401e-01,3:6.849615e-01):3.752601e-01):3.661591e-01,((52:5.555904e-02,(51:2.479522e-01,50:2.598179e-01):1.636567e-01):1.427541e+00,((6:5.141492e-01,8:6.788266e-01):1.053349e+00,((((((12:1.286709e+00,26:6.857734e-01):3.297604e-01,(((15:6.907012e-02,14:2.186087e-01):1.606765e-01,20:2.537846e-01):1.928430e-01,24:7.400540e-01):5.863138e-01):1.031003e-01,(11:1.166173e+00,(((21:8.740347e-02,9:1.615467e-01):7.844914e-02,13:1.793983e-01):6.691233e-01,(16:8.990471e-01,(60:5.875979e-01,61:3.655085e-01):4.964128e-01):5.082952e-01):3.009221e-01):3.058488e-01):1.677468e-01,(18:1.297870e+00,((((43:7.597862e-01,44:7.101503e-01):1.166635e-01,54:5.823241e-01):7.438765e-01,(17:7.804734e-01,19:4.788667e-01):4.333181e-01):8.926812e-02,10:1.183240e+00):3.739370e-01):2.532968e-01):8.779128e-02,34:1.076188e+00):1.424676e-01,((49:1.150337e+00,((48:2.424045e-01,45:2.119216e-01):4.958125e-01,(53:1.157126e+00,(47:2.453376e-01,46:1.225011e-01):3.492858e-01):2.190926e-01):1.804608e-01):9.100013e-01,(((41:1.737073e-01,(35:2.814501e-01,42:3.555997e-01):1.341704e-01):2.580396e-01,38:9.235694e-02):7.268234e-01,((37:4.965333e-01,36:6.230568e-01):1.358613e-01,25:5.023303e-01):2.823660e-01):5.970429e-01):2.399143e-01):8.337379e-02):5.988758e-02):8.213834e-02):5.186595e-01,(62:5.813507e-01,(((66:1.987661e-02,63:9.346989e-02):1.447455e-01,(65:1.955033e-01,59:5.185134e-02):7.726093e-02):5.955264e-01,((56:1.927253e-02,57:1.027122e-02):1.749244e-02,(64:1.403727e-02,58:1.818163e-03):1.886639e-02):3.217526e-01):2.662371e-01):6.892786e-01):1.046059e+00):2.756064e-01,7:5.686038e-01):3.055996e-01):7.539317e-02,1:6.608673e-02);
   tree gen.8391000 = [&U] (((7:6.936912e-01,(((((8:8.045596e-01,6:2.892041e-01):9.682263e-01,(((((((16:1.191751e+00,(60:9.999088e-01,61:3.442433e-01):5.474503e-01):6.267718e-01,((9:1.452452e-01,21:1.767589e-01):6.822248e-02,13:1.573916e-01):5.424705e-01):2.960843e-01,(12:5.793504e-01,26:7.219242e-01):1.987114e-01):2.389611e-01,(((44:6.791476e-01,(54:6.539347e-01,43:6.909338e-01):8.138901e-02):8.695655e-01,((19:9.003620e-01,17:5.843683e-01):2.680997e-01,10:1.133989e+00):9.110142e-02):5.734081e-01,18:9.813635e-01):1.197101e-01):1.294477e-01,(11:1.178341e+00,(24:7.636896e-01,((14:1.354157e-01,15:1.302047e-01):4.378217e-02,20:3.943699e-01):2.263360e-01):7.723715e-01):1.864467e-01):9.790200e-02,(((50:5.218718e-01,51:2.613921e-01):3.110093e-02,52:2.544896e-01):1.186734e+00,34:9.764651e-01):3.658439e-01):6.514340e-02,(((38:1.084811e-01,((42:2.934407e-01,35:2.455738e-01):5.104962e-02,41:2.263620e-01):2.767971e-01):6.960439e-01,((36:4.781663e-01,37:6.366539e-01):7.959246e-02,25:7.399568e-01):4.329560e-01):1.287201e-01,(49:9.571924e-01,((45:2.038920e-01,48:2.881297e-01):4.370512e-01,(53:7.323380e-01,(46:2.646018e-01,47:1.402222e-01):4.240681e-01):2.742538e-01):5.152376e-01):1.225861e+00):2.849289e-01):2.567451e-01):1.048325e-01,(((33:1.152069e-01,(((27:1.955309e-01,(31:8.550026e-02,(32:1.017192e-02,28:2.923915e-03):6.890655e-02):2.747448e-02):2.959424e-02,29:3.645526e-02):1.328735e-02,30:2.866291e-02):3.954658e-03):9.804643e-01,(69:4.627184e-01,(68:1.579182e-01,(70:3.827502e-01,67:2.634874e-01):1.298771e-01):1.067164e-01):9.339821e-01):6.906534e-01,((55:9.607486e-01,(4:1.042537e-01,5:4.732346e-02):5.048427e-01):4.282758e-01,3:8.785917e-01):2.153700e-01):3.462128e-01):3.536294e-01,((((59:3.610681e-02,65:2.461255e-01):6.372053e-02,(66:1.542353e-02,63:1.257706e-01):7.443937e-02):3.913940e-01,((64:2.047012e-03,58:5.580134e-03):4.839752e-02,(56:1.660749e-02,57:2.342086e-02):4.651523e-03):2.744276e-01):1.949126e-01,62:5.398061e-01):6.848326e-01):9.430600e-01,((39:7.381109e-03,2:4.577576e-02):3.020173e-01,40:1.760280e-01):5.636478e-01):5.591625e-01):2.256756e-01,23:4.445709e-02):1.995261e-01,22:1.012279e-01,1:3.721998e-02);
   tree gen.8391500 = [&U] (22:4.132734e-02,(23:7.656265e-02,(7:3.794279e-01,(((2:9.910306e-03,39:2.536195e-02):5.110006e-01,40:1.253718e-01):4.150995e-01,(((((((11:1.102948e+00,(20:3.262839e-01,((14:2.605965e-01,15:1.024110e-01):1.754407e-01,24:7.362998e-01):7.071053e-02):6.171804e-01):1.702642e-01,((((17:5.164769e-01,19:7.784975e-01):2.947799e-01,((44:1.003545e+00,54:1.137973e+00):7.126705e-02,43:6.120903e-01):9.056953e-01):3.212522e-01,10:1.157860e+00):2.109026e-01,((26:7.172883e-01,12:7.835078e-01):3.862043e-01,((((60:5.124535e-01,61:4.753541e-01):5.439773e-01,16:7.591718e-01):5.310329e-01,(13:1.154527e-01,(21:1.289590e-01,9:1.491020e-01):1.038447e-01):4.473926e-01):4.828064e-01,18:1.048318e+00):2.607404e-01):3.241880e-01):3.011452e-02):2.022422e-01,(49:1.146301e+00,((53:7.050460e-01,(46:1.436607e-01,47:3.421699e-01):4.385625e-01):2.041175e-01,(45:2.379680e-01,48:3.728311e-01):4.438120e-01):9.017634e-02):6.036235e-01):1.968550e-01,(34:1.119627e+00,(52:2.060082e-01,(50:2.152998e-01,51:3.544355e-01):1.043895e-01):1.166757e+00):1.443326e-01):2.421127e-01,(((((35:3.269216e-01,42:5.071185e-01):9.948412e-02,41:1.907674e-01):1.863350e-01,38:1.430047e-01):8.118047e-01,(25:4.475239e-01,(36:6.840861e-01,37:4.272875e-01):3.955277e-01):3.355032e-01):6.080015e-01,(8:7.319939e-01,6:4.400082e-01):1.005684e+00):5.223282e-02):2.780024e-01,((((5:1.020018e-01,4:4.685525e-02):1.004016e+00,55:1.300710e+00):2.765155e-01,3:6.810298e-01):2.194699e-01,(((67:1.493062e-01,70:3.027848e-01):2.134827e-01,(69:5.413685e-01,68:8.530389e-02):1.581603e-01):1.151125e+00,(((31:8.653880e-02,27:1.415090e-01):2.763001e-02,(32:1.922255e-02,28:1.964804e-04):6.230846e-02):3.041360e-02,(29:4.116543e-02,(30:1.379323e-02,33:8.766321e-02):2.575987e-02):9.277036e-03):9.414539e-01):8.243762e-01):3.986237e-01):7.994682e-02,(62:6.568625e-01,(((57:2.481409e-02,56:2.385768e-02):2.978448e-02,(64:1.978540e-02,58:7.022937e-03):8.747683e-03):5.986395e-01,((65:2.815594e-01,59:1.037097e-01):7.271049e-02,(63:5.034916e-02,66:1.104453e-01):5.697889e-02):3.488409e-01):2.353378e-01):8.910677e-01):1.160160e+00):3.335342e-01):1.819070e-01):1.508702e-01,1:7.129127e-02);
   tree gen.8392000 = [&U] (((7:5.842805e-01,(((39:2.982842e-02,2:1.202522e-02):2.841801e-01,40:2.152936e-01):3.723978e-01,(((((((50:3.725468e-01,51:3.815007e-01):5.114239e-02,52:1.439929e-01):1.260517e+00,34:8.723153e-01):2.911529e-01,((20:2.152104e-01,(24:9.670976e-01,(15:1.553694e-01,14:1.288379e-01):6.525821e-02):8.036200e-02):7.402828e-01,(((10:1.206538e+00,((44:6.417613e-01,(54:5.816864e-01,43:6.932665e-01):1.585693e-01):9.285269e-01,(17:4.658130e-01,19:1.219241e+00):4.356518e-01):6.362154e-03):2.708460e-01,((12:1.063680e+00,26:7.833490e-01):2.629956e-01,((((13:2.588789e-01,21:9.594157e-02):5.366170e-02,9:1.976982e-01):5.617748e-01,((61:5.202125e-01,60:4.233294e-01):4.536324e-01,16:7.314212e-01):4.178641e-01):2.614012e-01,18:1.040869e+00):2.392036e-01):1.680241e-01):1.729197e-01,11:1.504908e+00):1.182119e-01):4.036175e-01):1.118186e-01,(((((45:1.526771e-01,48:2.978283e-01):7.574207e-01,(53:8.885182e-01,(46:8.718658e-02,47:1.819587e-01):3.577040e-01):1.513187e-01):2.655284e-01,49:9.829459e-01):6.729831e-01,(((41:1.804135e-01,(42:4.733925e-01,35:3.232896e-01):1.225971e-01):2.756351e-01,38:2.745444e-02):6.651188e-01,((36:4.877143e-01,37:5.992003e-01):5.706347e-02,25:4.459745e-01):2.950221e-01):3.767452e-01):1.748119e-02,(8:6.358186e-01,6:5.604511e-01):9.474673e-01):3.672590e-01):1.453364e-01,((((4:6.454808e-02,5:2.856175e-02):5.719932e-01,55:8.825287e-01):4.943432e-01,3:9.508137e-01):1.624489e-01,(((30:3.537084e-02,(29:6.232021e-02,(31:5.316399e-02,(27:2.956150e-01,(28:2.657186e-02,32:1.606894e-03):9.297824e-02):1.633269e-02):2.391417e-02):1.248513e-02):4.357542e-02,33:8.699899e-03):8.017205e-01,(69:2.457825e-01,((67:2.088108e-01,70:2.515382e-01):1.461207e-01,68:9.729857e-02):1.318974e-01):9.336893e-01):8.497069e-01):2.755230e-01):3.729525e-01,(62:6.052420e-01,(((64:4.897438e-03,58:8.517779e-05):1.895096e-02,(56:9.965864e-03,57:4.463480e-02):1.145898e-02):2.868884e-01,((59:5.249213e-02,65:1.983364e-01):5.640067e-02,(63:8.649510e-02,66:6.073562e-02):2.209284e-01):4.792796e-01):2.406317e-01):6.298414e-01):8.894907e-01):2.973636e-01):1.553558e-01,23:1.002122e-01):6.790689e-02,22:6.582602e-02,1:1.024843e-01);
   tree gen.8392500 = [&U] (22:1.688342e-02,(23:1.333836e-01,((((39:1.559499e-02,2:2.101544e-02):3.715956e-01,40:2.828219e-01):4.977937e-01,(((((67:2.109776e-01,70:2.289496e-01):2.105557e-01,(68:1.362955e-01,69:1.792587e-01):1.401361e-01):5.686284e-01,(((33:5.429586e-02,30:3.940096e-02):1.599642e-02,(31:1.020283e-01,(27:2.653330e-01,(28:1.565210e-02,32:1.007265e-02):4.620700e-02):1.214062e-02):7.405043e-02):2.352188e-02,29:2.647895e-02):1.233929e+00):5.812817e-01,((55:9.874170e-01,(4:6.367073e-02,5:2.089653e-02):9.200529e-01):3.414110e-01,3:6.020758e-01):3.101522e-01):2.912129e-01,(((((((((21:1.582796e-01,9:1.473020e-01):1.532391e-01,13:9.465096e-02):6.090122e-01,(16:8.790487e-01,(60:4.113325e-01,61:6.353377e-01):7.641887e-01):3.918310e-01):3.752602e-01,(12:8.608059e-01,26:1.080511e+00):4.583843e-01):1.944213e-01,(18:1.152573e+00,((17:6.549210e-01,19:5.051046e-01):1.836119e-01,(((44:7.286548e-01,54:5.364533e-01):7.007873e-02,43:9.327306e-01):5.013756e-01,10:1.177962e+00):2.398671e-01):3.830314e-01):1.607876e-01):2.095608e-01,(11:1.090220e+00,(((15:2.029078e-01,14:1.682738e-01):1.801067e-01,20:2.689338e-01):1.873516e-01,24:6.747985e-01):4.553881e-01):1.541591e-01):3.133389e-01,(34:9.461143e-01,(52:5.066003e-02,(51:2.845374e-01,50:3.265985e-01):1.523367e-01):1.829202e+00):3.379904e-01):5.462322e-02,((6:4.688132e-01,8:6.279617e-01):8.867011e-01,((49:1.048905e+00,((48:2.210301e-01,45:2.964453e-01):2.790893e-01,(53:7.931853e-01,(47:1.269148e-01,46:2.474596e-01):2.974689e-01):4.959662e-01):3.892369e-01):6.233083e-01,(((41:1.382485e-01,(35:2.354638e-01,42:4.274251e-01):4.053949e-02):3.045558e-01,38:2.245510e-01):6.599088e-01,((37:4.722134e-01,36:5.681177e-01):1.465546e-01,25:5.533943e-01):4.056928e-01):2.269123e-01):1.341442e-01):1.237597e-01):5.529978e-02,(62:6.168466e-01,(((66:3.423224e-02,63:9.483232e-02):7.590571e-02,(65:1.630749e-01,59:7.344660e-02):5.588067e-02):3.552669e-01,((64:3.701207e-04,58:3.713728e-03):1.888364e-02,(56:1.246892e-02,57:1.082524e-02):2.683925e-02):3.689771e-01):2.427612e-01):1.446259e+00):1.426010e-02):1.018562e+00):4.239854e-01,7:4.495592e-01):1.613594e-01):1.133825e-01,1:1.005197e-01);
   tree gen.8393000 = [&U] (((7:7.115932e-01,(((((((37:6.751074e-01,36:7.039886e-01):1.967557e-01,25:5.691162e-01):3.164234e-01,(38:1.447385e-01,((42:3.010135e-01,35:2.554133e-01):7.008361e-02,41:2.141026e-01):2.541570e-01):7.115820e-01):5.701349e-01,((49:9.210849e-01,((45:2.091538e-01,48:2.955655e-01):4.333469e-01,(53:9.850820e-01,(46:1.621781e-01,47:1.438409e-01):2.493645e-01):3.406643e-01):3.050138e-01):1.284545e+00,((((12:5.725963e-01,26:7.533101e-01):4.047802e-01,(((((44:6.837640e-01,54:6.969809e-01):8.526674e-02,43:7.353740e-01):8.150088e-01,10:1.163254e+00):1.478665e-01,(19:9.110273e-01,17:5.803511e-01):4.258212e-01):3.732137e-01,(11:1.117706e+00,(20:3.634825e-01,((14:1.139156e-01,15:1.229907e-01):6.788391e-02,24:7.833980e-01):5.200242e-03):9.867807e-01):1.775241e-01):9.694308e-03):1.324352e-01,(((16:1.006021e+00,(60:5.692079e-01,61:4.274819e-01):5.530615e-01):5.409580e-01,((9:1.774949e-01,21:1.032066e-01):1.174345e-01,13:1.614534e-01):6.682037e-01):4.852718e-01,18:1.006689e+00):9.868119e-02):4.996197e-02,((51:2.434480e-01,(52:2.091945e-01,50:2.313399e-01):8.644175e-02):1.421876e+00,34:1.001665e+00):5.075755e-01):3.646651e-02):1.907880e-01):7.510340e-02,((((((30:9.178268e-02,33:5.027542e-02):5.673600e-02,(((32:9.895501e-03,28:1.011742e-02):6.700372e-02,27:2.754925e-01):1.319274e-02,31:6.936186e-02):6.450505e-02):2.069917e-02,29:2.968882e-02):9.364007e-01,((67:1.816430e-01,70:3.803048e-01):5.733434e-02,(69:2.904657e-01,68:1.849523e-01):1.157488e-01):5.569111e-01):8.398548e-01,((55:9.584730e-01,(4:4.576904e-02,5:3.722011e-02):8.184276e-01):3.367539e-01,3:6.111116e-01):4.270386e-02):4.065827e-01,(8:8.253228e-01,6:6.306233e-01):8.453870e-01):6.683853e-02):5.628496e-01,((((59:6.776372e-02,65:2.524772e-01):4.960301e-02,(66:1.230751e-02,63:4.357325e-02):8.866781e-02):5.788179e-01,((64:9.942827e-03,58:3.204287e-03):1.471290e-02,(56:3.091567e-02,57:2.503343e-02):4.635397e-02):1.255120e-01):5.550788e-01,62:7.196268e-01):8.066574e-01):8.312940e-01,((39:3.765361e-02,2:5.217702e-02):6.150746e-01,40:1.894947e-01):3.737990e-01):3.381022e-01):2.254530e-01,23:6.418597e-02):1.102853e-01,22:6.803826e-02,1:6.943081e-02);
   tree gen.8393500 = [&U] (((7:6.760389e-01,((((((((30:3.937688e-02,33:5.762598e-02):3.870671e-02,29:2.820543e-02):1.876541e-02,(((32:9.011720e-03,28:1.307613e-03):4.512310e-02,27:2.617277e-01):1.280891e-02,31:6.589624e-02):6.218756e-02):8.896141e-01,((69:4.644973e-01,(67:1.725674e-01,70:3.613032e-01):5.642044e-02):1.067239e-01,68:1.690709e-01):5.290854e-01):4.729991e-01,((55:9.988582e-01,(4:3.836615e-02,5:3.536043e-02):7.775354e-01):4.968639e-01,3:5.542292e-01):1.354116e-01):2.388521e-01,(((8:7.840861e-01,6:4.578186e-01):8.031478e-01,(((37:6.800631e-01,36:6.688143e-01):1.861346e-01,25:5.406807e-01):1.463427e-01,(38:1.375068e-01,((42:2.859735e-01,35:2.426517e-01):6.658193e-02,41:2.034051e-01):2.414582e-01):6.760283e-01):5.375587e-01):6.904688e-02,((((10:1.105133e+00,((54:6.621567e-01,(44:6.294403e-01,43:6.986315e-01):1.653800e-01):5.818981e-01,(19:8.655084e-01,17:5.513543e-01):3.392757e-01):1.366521e-01):3.545663e-01,(11:1.061861e+00,((12:9.494439e-01,26:7.156714e-01):8.026323e-02,(((14:1.786445e-01,15:1.168455e-01):6.727017e-02,24:1.009409e+00):5.067438e-03,20:3.453213e-01):9.374769e-01):1.747211e-01):1.211305e-02):2.900561e-02,(((16:9.557558e-01,(60:5.407678e-01,61:4.061231e-01):4.254649e-01):5.139294e-01,((9:1.822262e-01,21:9.805000e-02):1.195411e-01,13:1.299210e-01):6.008195e-01):4.610255e-01,18:9.563908e-01):9.375065e-02):1.273093e-01,((49:9.820965e-01,((45:1.987035e-01,48:3.233908e-01):5.365872e-01,(53:7.877209e-01,(46:1.613634e-01,47:1.366540e-01):4.228918e-01):5.970489e-02):3.491797e-01):1.244966e+00,(((52:1.981114e-01,51:3.004625e-01):7.966886e-02,50:1.856234e-01):1.350832e+00,34:9.516170e-01):4.822148e-01):3.574313e-02):1.741741e-01):9.320280e-02):3.711992e-01,((((59:6.437795e-02,65:1.684326e-01):8.754595e-02,(66:1.169257e-02,63:4.148221e-02):8.423758e-02):5.498977e-01,((64:2.588779e-03,58:3.449671e-03):2.301345e-02,(56:1.087587e-02,57:2.378265e-02):2.024395e-03):1.307518e-01):3.501329e-01,62:5.195177e-01):9.977058e-01):1.022446e+00,((39:1.761819e-02,2:4.957002e-02):5.843428e-01,40:1.800267e-01):3.551224e-01):3.212092e-01):2.141883e-01,23:6.097896e-02):1.047749e-01,22:6.463877e-02,1:6.596175e-02);
   tree gen.8394000 = [&U] (22:6.410910e-02,(23:3.895916e-02,(7:4.316257e-01,((40:1.988226e-01,(39:9.725799e-03,2:1.315430e-02):3.067641e-01):1.871361e-01,(((34:1.541627e+00,(((6:5.237966e-01,8:4.853281e-01):1.126918e+00,(((51:4.262592e-01,50:2.484534e-01):7.326994e-02,52:1.860059e-01):1.371023e+00,(((((46:2.544735e-01,47:1.278011e-01):3.203224e-01,53:8.792967e-01):1.834574e-01,49:7.903467e-01):8.072800e-02,(48:3.014822e-01,45:3.468562e-01):3.672994e-01):9.450997e-01,((25:6.747960e-01,(36:5.175335e-01,37:6.042972e-01):1.044957e-01):1.593843e-01,(38:1.195670e-01,((35:3.105688e-01,42:2.873841e-01):1.254526e-01,41:1.927104e-01):2.992858e-01):9.459716e-01):1.625537e-01):3.237808e-01):6.386123e-02):9.924109e-02,(((((24:8.865003e-01,((14:1.293400e-01,15:1.601615e-01):6.947545e-02,20:2.332170e-01):6.787865e-02):6.110466e-01,11:1.039775e+00):1.129557e-01,(26:7.843662e-01,12:1.085329e+00):2.999368e-01):2.160349e-01,(((54:5.004561e-01,(44:8.340347e-01,43:7.064565e-01):4.017899e-01):5.522278e-01,(17:4.232533e-01,19:1.192755e+00):2.857580e-01):1.663215e-01,10:1.184634e+00):2.192760e-01):1.764636e-01,(18:1.017739e+00,((16:8.083380e-01,(61:3.137536e-01,60:6.771867e-01):6.330335e-01):3.448599e-01,(13:1.291546e-01,(9:1.476412e-01,21:2.102175e-01):6.584225e-02):5.948320e-01):4.180430e-01):9.233904e-02):1.462688e-01):8.239066e-02):2.786222e-01,((3:4.618011e-01,((4:3.962245e-02,5:4.177463e-02):6.710936e-01,55:8.219303e-01):4.564599e-01):4.827153e-01,(((70:3.180837e-01,67:1.940673e-01):1.218905e-01,(68:7.748407e-02,69:3.713654e-01):3.383053e-02):8.521705e-01,(33:5.770039e-02,(30:4.222693e-02,(((27:2.396466e-01,(28:8.546951e-03,32:7.615126e-03):4.841860e-02):3.726355e-02,31:8.276750e-02):4.305560e-02,29:5.902916e-02):3.153368e-02):3.703940e-02):9.380165e-01):5.051259e-01):1.422414e-01):3.702764e-01,((((59:8.176003e-02,65:2.109057e-01):2.141907e-01,(66:4.212142e-02,63:7.615118e-02):1.092882e-01):3.245990e-01,((64:5.071861e-03,58:5.035373e-04):2.568579e-02,(57:4.837138e-02,56:1.131310e-02):1.102318e-02):4.887809e-01):1.533003e-01,62:4.970839e-01):1.104106e+00):6.763715e-01):3.187423e-01):3.029033e-01):2.247377e-01,1:2.873039e-02);
   tree gen.8394500 = [&U] (((7:7.134815e-01,(((((((29:7.933723e-02,(27:2.762236e-01,((32:3.525536e-02,28:1.581895e-02):5.068625e-02,31:1.046970e-01):7.387910e-03):5.746915e-02):2.661267e-03,(33:1.015357e-02,30:4.019721e-02):4.761409e-02):9.134805e-01,((69:5.473966e-01,68:1.855476e-01):7.520532e-02,(67:1.821251e-01,70:1.808566e-01):2.570571e-01):4.967105e-01):4.694440e-01,((55:1.054180e+00,(4:1.361625e-01,5:3.731887e-02):8.205994e-01):2.098624e-01,3:5.849254e-01):2.806347e-01):2.898936e-01,(((8:6.856769e-01,6:4.831749e-01):8.377757e-01,(((37:7.177285e-01,36:4.842933e-01):9.434419e-02,25:5.706264e-01):4.171896e-01,(38:9.888710e-02,((42:2.669012e-01,35:2.722662e-01):1.339395e-01,41:2.146708e-01):3.811665e-01):7.134703e-01):5.117091e-01):4.810573e-02,((((11:1.120672e+00,(((16:1.008691e+00,(60:6.434147e-01,61:4.641636e-01):4.334984e-01):4.800788e-01,((9:2.169270e-01,21:1.034805e-01):1.377546e-01,13:1.371167e-01):5.652450e-01):1.685528e-01,18:1.009361e+00):1.408154e-01):3.061209e-02,(((12:8.556616e-01,26:6.237141e-01):3.725232e-01,(((14:1.919313e-01,15:4.249542e-02):7.837548e-02,24:1.019070e+00):2.139619e-02,20:3.772991e-01):9.888853e-01):5.504671e-02,(((54:3.844345e-01,(43:6.049592e-01,44:6.643020e-01):1.426745e-01):5.730742e-01,(19:9.126124e-01,17:8.272839e-01):4.145136e-01):1.870466e-01,10:1.197049e+00):1.986544e-01):1.009907e-01):2.584886e-01,(49:1.130580e+00,(((46:2.452483e-01,47:1.442226e-01):2.678316e-01,53:8.665211e-01):1.222436e-01,(45:2.097088e-01,48:3.926356e-01):5.663062e-01):3.569300e-01):1.284252e+00):3.633466e-02,((52:2.090839e-01,(50:2.308802e-01,51:5.180359e-01):4.118576e-02):1.518413e+00,34:1.033115e+00):5.447535e-01):1.759550e-01):1.504227e-01):1.450341e-01,((((59:9.803106e-02,65:1.859916e-01):7.010514e-02,(66:1.036811e-01,63:4.289908e-02):8.003793e-02):5.803539e-01,((64:5.882400e-03,58:2.087690e-03):1.920628e-02,(56:1.147823e-02,57:9.086423e-03):1.067699e-02):3.917397e-01):2.239760e-01,62:5.482913e-01):1.052964e+00):1.079074e+00,((39:2.134313e-02,2:1.556662e-02):2.201258e-01,40:1.899976e-01):3.295120e-01):3.563864e-01):2.635216e-01,23:7.682161e-02):1.311772e-01,22:3.919702e-02,1:6.961505e-02);
   tree gen.8395000 = [&U] (((7:5.680148e-01,(((39:1.812863e-02,2:1.178772e-02):4.805990e-01,40:1.771858e-01):2.412242e-01,(((((((51:3.417817e-01,50:3.689924e-01):5.363523e-02,52:3.986128e-01):1.330994e+00,34:1.196496e+00):2.215346e-01,(((((21:5.149471e-02,(13:2.640243e-01,9:1.767053e-01):5.166834e-02):5.450856e-01,((61:3.407882e-01,60:6.428185e-01):8.350632e-01,16:5.977261e-01):4.300154e-01):4.852900e-01,(18:9.997001e-01,((17:6.322394e-01,19:9.946582e-01):2.827397e-01,(10:1.296951e+00,((43:6.646530e-01,44:6.046023e-01):4.754401e-03,54:9.601795e-01):1.050158e+00):8.729304e-02):3.761853e-01):3.571838e-01):8.914160e-02,(12:9.831938e-01,26:6.464345e-01):2.861396e-01):1.473532e-01,(11:6.806329e-01,((24:9.998309e-01,(15:1.086320e-01,14:2.597690e-01):9.579371e-02):7.206419e-02,20:2.235762e-01):7.533749e-01):1.662716e-01):1.040114e-01):2.623042e-02,(((((45:2.411768e-01,48:2.976791e-01):4.278170e-01,(53:7.748158e-01,(46:1.398566e-01,47:1.822502e-01):4.398693e-01):3.425622e-01):2.496324e-01,49:8.668600e-01):7.609573e-01,(((41:1.960245e-01,(42:2.354558e-01,35:3.136530e-01):6.446653e-02):2.284663e-01,38:5.637647e-02):7.015594e-01,((36:5.196808e-01,37:3.511447e-01):1.862426e-01,25:4.187170e-01):3.367659e-01):3.504801e-01):1.798525e-01,(8:1.039240e+00,6:6.226162e-01):8.454456e-01):1.243155e-01):1.134455e-01,(62:4.294587e-01,(((57:3.220239e-02,56:1.453095e-02):2.127182e-02,(64:9.699218e-04,58:3.495234e-04):1.548206e-02):3.452383e-01,((59:6.251432e-02,65:1.781062e-01):6.083905e-02,(63:9.162829e-02,66:5.590253e-02):1.571857e-01):4.541080e-01):1.526555e-01):8.349281e-01):1.809549e-01,((((4:9.429166e-02,5:5.087922e-02):6.289938e-01,55:7.327840e-01):4.139311e-01,3:5.714649e-01):3.097787e-01,((30:4.718474e-02,(((31:9.268551e-02,(27:1.811291e-01,(28:8.284136e-03,32:3.086068e-03):9.806681e-02):1.945320e-02):4.107174e-02,29:4.499469e-02):3.530080e-02,33:4.516076e-02):8.327321e-03):4.910157e-01,(69:2.177018e-01,((67:2.916686e-01,70:1.959692e-01):2.220423e-01,68:2.665828e-01):1.165267e-01):6.687905e-01):7.110993e-01):3.779428e-01):9.843528e-01):3.514061e-01):2.225723e-01,23:7.047565e-02):1.606230e-01,22:8.290550e-02,1:5.897853e-02);
   tree gen.8395500 = [&U] ((23:5.766206e-02,(7:8.325325e-01,(((2:5.236727e-03,39:4.235002e-02):3.248299e-01,40:3.253266e-01):3.630847e-01,(((((59:1.311128e-01,65:1.861352e-01):8.935377e-02,(63:6.990200e-02,66:2.620338e-02):6.713570e-02):5.307141e-01,((58:1.067924e-03,64:2.726395e-03):3.412001e-02,(56:1.936111e-02,57:1.113782e-02):2.148397e-02):3.961047e-01):4.133898e-01,62:4.409534e-01):9.488467e-01,(((((34:1.318658e+00,(((53:8.401069e-01,(47:2.617552e-01,46:1.410154e-01):2.509021e-01):3.723412e-01,(45:2.250661e-01,48:2.132023e-01):6.205016e-01):4.091109e-01,49:7.198583e-01):7.231799e-01):1.291590e-01,(((10:1.012813e+00,((17:6.313025e-01,19:8.939945e-01):4.964488e-01,(44:7.310257e-01,(54:7.120056e-01,43:7.666968e-01):3.516145e-01):9.247487e-01):1.742987e-01):4.373791e-01,18:1.074188e+00):4.243969e-02,((11:9.282144e-01,(24:7.863881e-01,(20:3.597553e-01,(15:1.579888e-01,14:1.715142e-01):1.595586e-01):4.690310e-01):8.336262e-01):1.025869e-01,((((60:4.133742e-01,61:5.284872e-01):6.593569e-01,16:7.736979e-01):3.463926e-01,((21:1.137593e-01,9:2.401748e-01):2.215607e-01,13:9.332575e-02):6.053559e-01):3.644498e-01,(12:9.269486e-01,26:7.607466e-01):3.684261e-01):8.103160e-02):3.630814e-01):2.346480e-01):1.667293e-01,((8:7.555901e-01,6:4.839427e-01):1.125230e+00,((38:1.268387e-01,(41:3.085670e-01,(35:1.863176e-01,42:3.276092e-01):1.012330e-01):3.650852e-01):9.254071e-01,(25:5.641322e-01,(36:3.458780e-01,37:8.413837e-01):4.467981e-01):1.070823e-01):5.588454e-01):7.350067e-03):2.665735e-01,((3:5.477712e-01,((4:1.357062e-02,5:1.167882e-01):8.987274e-01,55:1.030908e+00):6.302284e-01):2.233770e-01,(((68:4.504047e-01,69:4.157471e-01):8.964708e-02,(67:1.735319e-01,70:2.628152e-01):3.078596e-01):1.052996e+00,(((33:4.572425e-02,30:5.105267e-02):2.932389e-02,(31:6.722722e-02,((28:1.887208e-03,32:2.686836e-03):1.285327e-01,27:2.189274e-01):4.376685e-02):3.416025e-02):2.980546e-02,29:3.945555e-02):7.453986e-01):8.173217e-01):1.903116e-01):1.219480e-01,((51:2.203277e-01,50:2.806835e-01):1.801200e-01,52:1.063354e-01):1.630984e+00):2.493888e-01):6.170736e-01):4.149152e-01):1.767885e-01):1.188044e-01,22:4.802403e-02,1:5.427981e-02);
   tree gen.8396000 = [&U] ((23:9.376555e-02,(7:6.968655e-01,(((2:2.100938e-02,39:5.683416e-02):2.925814e-01,40:2.930287e-01):3.270382e-01,(((8:6.578241e-01,6:4.358977e-01):9.665996e-01,((((34:1.049706e+00,(((53:7.567025e-01,(47:2.357686e-01,46:8.572796e-02):2.702543e-01):3.353758e-01,(45:2.027219e-01,48:1.783687e-01):5.588992e-01):2.225839e-01,49:6.483920e-01):6.513837e-01):2.786837e-01,((((10:9.122627e-01,((43:6.374811e-01,44:6.584506e-01):1.342616e-01,54:8.750880e-01):8.103920e-01):1.780420e-01,(17:5.686278e-01,19:8.052402e-01):6.941313e-01):2.633384e-01,18:9.675443e-01):2.773739e-01,((11:8.360627e-01,(24:7.083167e-01,(20:3.441279e-01,(15:1.470239e-01,14:1.512546e-01):1.437179e-01):1.192032e-01):7.508652e-01):9.240228e-02,((((60:3.723351e-01,61:4.760198e-01):5.938970e-01,16:6.968865e-01):3.120033e-01,((21:1.024716e-01,9:2.163306e-01):1.995645e-01,13:8.406052e-02):4.959045e-01):3.604833e-01,(12:7.348243e-01,26:6.852209e-01):1.670399e-01):2.237114e-01):2.085957e-01):1.097157e-01):1.501767e-01,((38:1.119169e-01,(41:2.001139e-01,(35:1.678203e-01,42:2.950847e-01):8.764782e-02):3.391159e-01):8.190822e-01,(25:5.081261e-01,(36:4.157622e-01,37:7.578525e-01):4.024407e-01):4.609928e-01):5.033641e-01):2.401085e-01,((3:5.854985e-01,((4:4.026687e-02,5:1.051937e-01):7.837850e-01,55:9.285615e-01):5.676603e-01):2.513028e-01,(((68:8.148213e-02,69:3.744724e-01):6.069268e-02,(67:1.963336e-01,70:3.082089e-01):1.990199e-01):9.460353e-01,((33:5.333951e-02,30:6.641081e-02):1.436792e-02,(29:4.315160e-02,(31:6.055301e-02,((28:2.645550e-03,32:2.661666e-03):7.647095e-02,27:1.839295e-01):3.117605e-02):6.657706e-02):2.989425e-02):6.649684e-01):7.361793e-01):4.127325e-01):3.590455e-03):1.819841e-01,(((((59:1.180962e-01,65:2.623900e-01):8.048287e-02,(63:6.296224e-02,66:2.360195e-02):6.047057e-02):4.780256e-01,((58:3.962836e-03,64:6.954746e-03):3.073263e-02,(56:1.808520e-02,57:3.285859e-02):1.935108e-02):3.567800e-01):3.723491e-01,62:7.162115e-01):5.705907e-01,((51:1.984539e-01,50:2.528177e-01):1.622380e-01,52:9.577859e-02):1.469063e+00):2.246299e-01):5.558115e-01):4.083449e-01):1.412800e-01):1.496219e-01,22:4.325628e-02,1:4.889100e-02);
   tree gen.8396500 = [&U] (((7:6.274158e-01,(((39:4.032506e-02,2:3.867312e-02):4.680082e-01,40:1.957152e-01):1.788398e-01,((((((((45:2.663982e-01,48:3.126303e-01):4.169502e-01,(53:9.220790e-01,(46:1.595029e-01,47:2.013093e-01):4.927804e-01):1.193731e-01):3.899087e-01,49:9.575132e-01):6.379010e-01,((52:9.068866e-02,(51:3.764733e-01,50:2.977069e-01):1.712137e-02):1.461553e+00,34:9.454862e-01):4.453234e-01):2.058734e-01,((11:7.518111e-01,(20:2.066409e-01,(24:1.183374e+00,(15:1.174133e-01,14:2.217393e-01):1.368194e-01):3.076778e-02):9.486245e-01):1.407855e-01,((10:1.432581e+00,((17:6.983568e-01,19:5.854446e-01):4.005116e-01,(54:9.824707e-01,(44:8.081114e-01,43:7.412702e-01):7.438822e-04):8.569203e-01):1.512809e-01):4.734914e-01,((12:1.025159e+00,26:8.923790e-01):4.743019e-01,(((13:1.778965e-01,(21:5.268818e-02,9:2.026567e-01):5.950643e-02):4.831045e-01,((61:4.555093e-01,60:5.139951e-01):4.517878e-01,16:6.602343e-01):4.053821e-01):3.575958e-01,18:1.104245e+00):1.351631e-01):6.168286e-02):1.044765e-02):1.521422e-01):2.604884e-01,((((41:2.219693e-01,(42:3.003919e-01,35:2.714222e-01):1.210004e-01):2.298929e-01,38:6.227212e-02):7.749260e-01,((36:5.740272e-01,37:3.878661e-01):1.695725e-01,25:4.625050e-01):4.037649e-01):4.896587e-01,(8:5.558325e-01,6:6.877272e-01):1.012750e+00):1.279311e-01):1.801435e-01,((((4:1.522161e-02,5:5.619999e-02):6.947718e-01,55:1.138107e+00):2.807008e-01,3:8.162226e-01):1.424856e-01,((((31:1.023782e-01,(27:2.318234e-01,(28:4.462466e-04,32:2.633583e-02):1.126924e-01):7.946561e-03):9.345511e-03,29:1.069640e-01):2.733889e-02,(33:1.012000e-01,30:3.968250e-02):7.354056e-02):6.357759e-01,((69:2.591421e-01,(67:1.410488e-01,70:2.164630e-01):2.176909e-01):1.966773e-02,68:2.888660e-01):7.835646e-01):7.854636e-01):4.062604e-01):7.437700e-02,(62:4.743700e-01,(((57:2.387623e-02,56:4.256979e-02):3.126201e-02,(64:3.491625e-03,58:2.546530e-03):3.940418e-02):3.105728e-01,((59:6.905185e-02,65:2.752963e-01):4.042120e-02,(63:7.793122e-02,66:3.449165e-02):1.736237e-01):4.603202e-01):2.510348e-01):9.222420e-01):1.087293e+00):4.126723e-01):2.458482e-01,23:1.193419e-01):7.881795e-02,22:1.305377e-01,1:6.895801e-02);
   tree gen.8397000 = [&U] (((7:5.936005e-01,(((39:6.984252e-02,2:2.046187e-02):3.167153e-01,40:2.981292e-01):3.910471e-01,(((((8:5.844183e-01,6:5.840702e-01):7.017149e-01,((49:1.012077e+00,(((47:2.932382e-01,46:1.877386e-01):4.368878e-01,53:6.223246e-01):1.437898e-01,(45:3.744401e-01,48:2.713469e-01):5.737681e-01):1.564497e-01):1.243441e+00,((25:6.664083e-01,(36:3.537606e-01,37:7.130422e-01):1.346421e-01):3.023035e-01,(38:7.709610e-02,(41:1.943639e-01,(35:3.278918e-01,42:3.426092e-01):9.727683e-02):3.130395e-01):8.280583e-01):3.343987e-01):1.310141e-02):2.119942e-01,(((52:1.330875e-01,(51:2.811875e-01,50:2.259316e-01):1.117547e-01):1.633228e+00,34:1.054737e+00):3.243122e-01,((((12:9.678686e-01,26:8.810933e-01):1.130065e-01,(((9:1.488910e-01,21:1.200816e-01):3.676460e-02,13:1.409058e-01):6.113410e-01,(16:6.706349e-01,(61:7.727275e-01,60:8.478039e-01):6.307848e-01):3.782736e-01):3.410987e-01):9.390624e-02,(11:1.020000e+00,(((14:1.346088e-01,15:1.760295e-01):1.404792e-01,20:3.055383e-01):4.554636e-01,24:5.625408e-01):4.294190e-01):2.887844e-01):2.853182e-01,(((((43:5.998518e-01,54:9.235867e-01):4.689689e-01,44:7.034521e-01):7.709169e-01,10:1.204768e+00):6.862769e-02,(19:9.663910e-01,17:5.772553e-01):5.609407e-01):9.794091e-02,18:1.328792e+00):1.824889e-01):1.807505e-01):1.671213e-01):2.426700e-01,((((4:2.865302e-02,5:1.014743e-01):6.276706e-01,55:1.011911e+00):4.417692e-01,3:6.614722e-01):5.004768e-02,((30:4.946088e-03,((29:4.974767e-02,((27:1.463387e-01,(28:1.634581e-03,32:3.531370e-03):6.849765e-02):2.248628e-02,31:9.415653e-02):2.735341e-02):6.407699e-02,33:5.952239e-02):2.060802e-02):7.996935e-01,((67:1.015993e-01,70:1.227583e-01):1.224231e-01,(68:3.727139e-01,69:3.748145e-01):1.472993e-01):1.280177e+00):8.565089e-01):4.968859e-01):1.545235e-01,(62:7.299846e-01,(((56:4.755926e-02,57:6.210512e-02):2.916971e-02,(58:3.507461e-03,64:1.647023e-02):1.535403e-02):4.153556e-01,((65:3.282602e-01,59:8.642612e-02):4.368795e-02,(66:5.299817e-02,63:1.116203e-01):1.499157e-01):3.389984e-01):1.044144e-01):9.754366e-01):1.022942e+00):3.985011e-01):3.152834e-01,23:5.352754e-02):1.742411e-01,22:1.033609e-01,1:6.762248e-02);
   tree gen.8397500 = [&U] ((23:9.574983e-02,(7:5.537515e-01,(((2:4.312933e-02,39:1.677858e-02):3.560981e-01,40:2.177121e-01):3.707756e-01,(((51:2.026536e-01,50:3.060822e-01):1.833427e-01,52:8.552647e-02):1.574191e+00,((((3:7.028214e-01,((4:4.111900e-02,5:1.074198e-01):6.157326e-01,55:1.042642e+00):5.557589e-01):1.055791e-01,(((68:7.426419e-02,69:3.823970e-01):5.524379e-02,(67:1.276695e-01,70:4.254912e-01):2.070697e-01):8.791702e-01,(30:2.841805e-04,(33:5.446828e-02,((31:7.872193e-02,(27:1.878218e-01,(28:2.141926e-03,32:1.026546e-03):6.091442e-02):6.958477e-02):3.556405e-02,29:4.254580e-02):1.734662e-02):7.054331e-02):7.425235e-01):7.627142e-01):6.463014e-01,((((38:1.020773e-01,(41:2.043488e-01,(35:1.642790e-01,42:3.645120e-01):9.065652e-02):3.462923e-01):8.364157e-01,(25:5.188791e-01,(36:5.155695e-01,37:4.604274e-01):1.977819e-01):2.463822e-01):4.017718e-01,(8:6.800948e-01,6:7.973854e-01):8.085361e-01):9.203289e-02,(((((53:5.976496e-01,(47:2.127588e-01,46:1.915714e-01):5.390659e-01):1.554400e-01,(45:1.071559e-01,48:4.723319e-01):4.473858e-01):5.795349e-01,49:8.454465e-01):7.865475e-01,((18:7.857046e-01,((17:5.549538e-01,19:8.222808e-01):2.779732e-01,(10:9.315680e-01,((54:7.519616e-01,43:6.509716e-01):4.313899e-01,44:6.635507e-01):7.099717e-01):2.711465e-01):3.561889e-01):9.858124e-02,(((24:7.233062e-01,(20:2.298782e-01,(15:1.231125e-01,14:1.647045e-01):1.797714e-01):1.515512e-01):7.757544e-01,((((60:4.758776e-01,61:4.934238e-01):5.087888e-01,16:6.390819e-01):3.690811e-01,((21:1.046401e-01,9:1.816584e-01):1.321000e-01,13:1.225680e-01):5.219996e-01):3.405148e-01,(12:7.503747e-01,26:8.349401e-01):2.045389e-01):1.646679e-01):4.458461e-02,11:1.117977e+00):1.545028e-01):5.829387e-02):1.763533e-01,34:1.071920e+00):1.344584e-01):7.556393e-02):2.104937e-01,((((59:6.142720e-02,65:1.415404e-01):8.791099e-02,(63:6.429465e-02,66:4.617726e-02):7.982195e-02):3.512847e-01,((58:7.330926e-04,64:1.116374e-03):1.403904e-02,(56:2.968004e-02,57:1.236607e-02):9.558354e-03):3.909070e-01):2.866764e-01,62:7.315926e-01):1.134933e+00):2.634316e-02):8.701467e-01):3.260588e-01):2.303970e-01):9.382119e-02,22:8.763773e-02,1:1.045371e-01);
   tree gen.8398000 = [&U] (((7:5.535065e-01,(((39:6.929096e-02,2:4.837969e-02):3.360893e-01,40:4.356287e-01):3.299282e-01,(((((((25:6.611455e-01,(36:3.509669e-01,37:7.074111e-01):1.788328e-01):2.999161e-01,(38:1.101633e-01,(41:1.928290e-01,(35:3.481313e-01,42:2.156390e-01):1.210489e-01):3.105673e-01):8.444466e-01):3.414632e-01,(49:1.004084e+00,(((47:2.909224e-01,46:1.862560e-01):2.919132e-01,53:6.174099e-01):1.426542e-01,(45:3.714831e-01,48:2.890079e-01):5.305991e-01):5.429223e-01):1.207235e+00):1.353021e-02,(8:9.376348e-01,6:4.561100e-01):6.973311e-01):2.112099e-01,(((50:2.241473e-01,(51:2.497210e-01,52:1.320365e-01):9.029563e-02):1.620330e+00,34:1.046407e+00):2.959553e-01,((((12:9.602250e-01,26:8.741350e-01):1.205782e-01,(((9:1.950070e-01,13:3.508287e-01):5.118931e-02,21:1.165011e-01):7.112447e-01,(16:6.653387e-01,(61:7.666250e-01,60:5.233361e-01):8.153025e-01):6.628830e-01):2.948788e-01):6.494296e-02,(11:1.011945e+00,(((14:2.774776e-01,15:1.746394e-01):1.393698e-01,20:3.031254e-01):8.904642e-02,24:7.353851e-01):4.012160e-01):3.200169e-01):1.498795e-01,(((10:1.195254e+00,((43:5.951146e-01,54:9.162928e-01):2.753914e-01,44:6.978967e-01):1.009275e+00):7.215275e-02,(19:9.530239e-01,17:5.726965e-01):3.220333e-01):4.061542e-01,18:8.961838e-01):2.605321e-01):2.593461e-01):1.868921e-01):2.266401e-01,((((4:1.336867e-02,5:1.006730e-01):6.227137e-01,55:1.003920e+00):3.447737e-01,3:6.577245e-01):9.780084e-02,((30:4.907027e-03,((29:4.935480e-02,(((28:3.714859e-03,32:4.761561e-04):6.739664e-02,27:1.451830e-01):2.072997e-02,31:8.037144e-02):5.853018e-02):1.480807e-02,33:4.920154e-02):1.013750e-01):6.949221e-01,((69:3.718545e-01,68:6.758639e-02):2.130981e-02,(67:2.327305e-01,70:6.140770e-01):2.177054e-01):1.266703e+00):8.497448e-01):3.973112e-01):2.754746e-01,(62:7.242197e-01,(((56:4.718367e-02,57:5.743098e-02):2.777796e-02,(64:1.301698e-02,58:6.231750e-03):4.239678e-03):3.640361e-01,((65:1.850871e-01,59:8.574359e-02):4.334294e-02,(66:3.582645e-02,63:1.107388e-01):1.487318e-01):2.922118e-01):1.019952e-01):9.677333e-01):6.391955e-01):3.953540e-01):4.160205e-01,23:1.189733e-01):8.722470e-02,22:1.122383e-01,1:3.494222e-02);
   tree gen.8398500 = [&U] ((23:1.046635e-01,(7:6.053018e-01,(((2:4.714436e-02,39:1.834054e-02):3.892483e-01,40:2.379795e-01):4.052921e-01,((((51:4.555342e-01,50:3.345763e-01):2.004106e-01,52:3.845493e-02):1.653384e+00,((((59:1.038140e-01,65:1.547168e-01):6.576720e-02,(63:6.821553e-02,66:5.405056e-02):8.061353e-02):2.254746e-01,((58:9.341120e-03,64:1.431564e-02):2.593033e-02,(56:5.115017e-02,57:7.414394e-02):2.683603e-02):4.814008e-01):3.603530e-01,62:7.996987e-01):1.298098e+00):3.371080e-02,(((3:6.738955e-01,((4:3.991786e-02,5:9.367383e-02):7.714987e-01,55:1.139704e+00):4.358775e-01):3.656526e-01,(((67:1.924844e-01,70:4.651014e-01):1.216450e-01,(69:4.904582e-01,68:5.506269e-02):8.512947e-02):9.561388e-01,(30:4.275140e-03,(33:7.264004e-02,((31:8.286314e-02,(27:2.053067e-01,(28:2.635507e-03,32:1.000812e-03):6.658512e-02):1.910435e-02):9.250230e-02,29:4.650651e-02):1.896147e-02):3.538680e-02):1.302834e+00):5.653742e-01):1.751270e-01,((((38:1.644134e-01,(41:2.376203e-01,(35:2.519713e-01,42:3.984454e-01):1.990815e-01):2.174055e-01):8.082471e-01,(25:5.671831e-01,(36:5.187125e-01,37:5.032899e-01):2.161940e-01):3.067085e-01):4.198179e-01,(8:7.434068e-01,6:8.716163e-01):8.838051e-01):3.106137e-01,((((53:6.039359e-01,(47:2.757888e-01,46:1.564770e-01):3.154846e-01):2.920298e-01,(45:1.020461e-01,48:5.163027e-01):4.886976e-01):2.405022e-01,49:1.062651e+00):8.907972e-01,(34:1.346015e+00,((((17:6.066161e-01,19:8.988292e-01):3.038505e-01,(10:1.018290e+00,((54:8.219639e-01,43:7.115724e-01):2.986741e-01,44:8.025455e-01):9.376556e-01):3.916019e-01):3.135044e-01,18:8.588481e-01):3.511432e-01,(((24:7.906408e-01,(20:3.409176e-01,(15:1.807816e-01,14:1.800373e-01):1.724481e-01):1.073401e-01):1.075883e+00,11:8.089981e-01):9.097136e-02,((((60:7.593550e-01,61:4.989660e-01):5.737495e-01,16:9.378430e-01):5.138551e-01,((21:1.143814e-01,9:1.779688e-01):1.865594e-01,13:1.339782e-01):3.515091e-01):3.992686e-01,(12:8.202292e-01,26:9.126671e-01):2.235800e-01):1.971906e-01):2.387291e-01):2.963939e-01):1.128285e-01):1.933852e-01):1.860550e-01):2.161413e-01):9.511512e-01):3.690240e-01):3.703765e-01):1.025553e-01,22:9.579618e-02,1:3.336636e-02);
   tree gen.8399000 = [&U] ((23:8.818737e-02,(7:5.100154e-01,(((2:3.972291e-02,39:1.545338e-02):3.028460e-01,40:2.005169e-01):2.919226e-01,(((51:3.838242e-01,50:2.983483e-01):1.920430e-01,52:3.366180e-02):1.393109e+00,(((((59:8.747162e-02,65:1.303614e-01):9.060891e-02,(63:5.747707e-02,66:4.554194e-02):6.792338e-02):3.492234e-01,((58:4.123717e-03,64:7.977680e-03):1.672360e-02,(56:2.636980e-02,57:4.542813e-02):7.096582e-03):4.056189e-01):8.786024e-02,62:7.409778e-01):1.053122e+00,(((3:5.678111e-01,((4:5.708593e-02,5:9.195051e-02):6.500497e-01,55:9.602924e-01):5.381399e-01):3.080917e-01,(((67:2.093003e-01,70:3.918853e-01):2.950588e-02,(69:4.132505e-01,68:2.267871e-01):7.172842e-02):8.056238e-01,(30:6.915024e-03,(33:6.120507e-02,((31:7.683491e-02,(27:1.729874e-01,(28:1.859551e-04,32:4.474711e-03):5.920818e-02):1.609695e-02):5.964155e-02,29:3.918547e-02):1.186920e-02):6.885800e-02):1.097742e+00):4.763732e-01):1.451373e-01,((((38:1.385315e-01,(41:2.002142e-01,(35:2.123061e-01,42:2.805348e-01):1.100847e-01):1.831816e-01):6.810132e-01,(25:4.778973e-01,(36:5.882948e-01,37:4.240622e-01):2.162034e-01):1.687915e-01):5.331475e-01,(8:6.166524e-01,6:7.344068e-01):7.446768e-01):1.494054e-01,(34:1.134126e+00,(((((17:5.111228e-01,19:7.573359e-01):3.509049e-01,(10:8.579915e-01,((54:6.925706e-01,43:5.995569e-01):2.921594e-01,44:5.022887e-01):9.353321e-01):3.299561e-01):2.377391e-01,18:7.331128e-01):1.077868e-01,(((((60:6.000976e-01,61:4.204190e-01):5.746550e-01,16:7.902081e-01):4.722742e-01,((21:8.573672e-02,9:1.750578e-01):1.571913e-01,13:1.046111e-01):3.233514e-01):2.391588e-01,(12:6.911090e-01,26:7.773799e-01):1.335925e-01):2.433036e-01,(11:6.816459e-01,(24:6.661785e-01,(20:2.632881e-01,(15:1.523230e-01,14:1.516959e-01):1.453014e-01):3.605386e-01):6.480088e-01):9.289385e-02):2.133609e-01):2.445011e-01,(((53:5.582479e-01,(47:2.323742e-01,46:2.299891e-01):4.014625e-01):2.031437e-01,(45:1.223491e-01,48:4.350265e-01):3.751716e-01):7.789443e-02,49:8.935142e-01):1.019413e+00):2.519379e-02):1.233457e-01):1.794340e-01):1.887026e-01):1.261148e-01):7.552496e-01):3.702252e-01):3.120719e-01):3.425946e-02,22:8.071598e-02,1:2.811384e-02);
   tree gen.8399500 = [&U] (22:1.383273e-01,(23:8.324137e-02,((((39:1.006923e-02,2:6.180607e-02):3.827761e-01,40:2.020870e-01):4.738116e-01,((62:7.971894e-01,(((66:4.924466e-02,63:6.971265e-02):1.141297e-01,(65:2.355499e-01,59:8.231687e-02):4.572280e-02):3.443953e-01,((57:1.941049e-02,56:1.464044e-02):3.176010e-02,(64:2.279060e-03,58:2.886761e-03):4.630587e-02):3.008380e-01):3.630076e-01):9.580772e-01,(((((68:2.377747e-01,69:4.367213e-01):7.535657e-02,(67:2.084068e-01,70:2.454169e-01):1.423910e-01):7.563332e-01,((33:7.995622e-02,30:3.481964e-02):5.693231e-02,(29:8.730211e-02,(27:2.259678e-01,((28:1.810638e-02,32:1.537973e-03):9.508970e-02,31:7.126217e-02):2.429892e-02):3.445714e-02):9.278598e-03):9.795669e-01):8.452965e-01,((55:8.452632e-01,(4:9.942759e-02,5:2.414807e-02):7.040583e-01):3.976936e-01,3:6.973815e-01):4.568713e-01):2.967394e-01,((((49:1.043549e+00,((53:7.181399e-01,(47:1.339169e-01,46:1.417990e-01):3.933937e-01):3.258379e-01,(48:2.564522e-01,45:2.011006e-01):4.532363e-01):2.072993e-01):1.264567e+00,(((41:1.294205e-01,(35:2.454986e-01,42:3.770291e-01):6.616401e-02):2.700187e-01,38:6.163707e-02):7.773263e-01,((36:5.012763e-01,37:5.610640e-01):2.993548e-01,25:6.844641e-01):2.624716e-01):5.500090e-01):6.537109e-02,(34:9.320789e-01,((51:4.675709e-01,50:2.939957e-01):5.248073e-02,52:3.057577e-01):1.094995e+00):2.798719e-01):1.757427e-01,(((((15:1.150073e-01,14:2.378784e-01):1.024539e-01,20:3.262407e-01):3.471110e-01,24:4.790668e-01):8.546021e-01,(6:5.497636e-01,8:6.696870e-01):1.069064e+00):1.063109e-01,((((12:1.409713e+00,26:7.131572e-01):3.193756e-01,(((17:7.296150e-01,19:7.155248e-01):3.293512e-01,(((43:1.073402e+00,44:6.801805e-01):1.213163e-01,54:9.843893e-01):6.230813e-01,10:8.441335e-01):1.532964e-01):3.416037e-01,18:1.296008e+00):5.132753e-02):1.320219e-01,((13:1.669111e-01,(21:1.393734e-01,9:1.826513e-01):1.713180e-01):6.138727e-01,(16:1.012164e+00,(60:7.010123e-01,61:4.957407e-01):5.902297e-01):3.093646e-01):3.729381e-01):1.349644e-01,11:1.043450e+00):1.835365e-01):2.922720e-01):1.398427e-01):3.695552e-01):9.440980e-01):2.340754e-01,7:4.393861e-01):2.693474e-01):1.423592e-01,1:7.838351e-02);
   tree gen.8400000 = [&U] (((7:4.617554e-01,(((39:4.226070e-02,2:3.594280e-02):3.327723e-01,40:2.795168e-01):3.621028e-01,((62:4.324193e-01,(((57:3.340900e-02,56:2.153702e-02):1.621766e-03,(64:3.725718e-03,58:1.574877e-02):9.869006e-03):3.581614e-01,((59:4.416847e-02,65:2.629621e-01):6.741559e-02,(63:6.410346e-02,66:6.589159e-02):6.418157e-02):2.559338e-01):2.580398e-01):6.496791e-01,(((((29:3.660309e-02,(33:8.953019e-02,30:4.112514e-02):6.883834e-02):3.327334e-02,(27:2.168992e-01,(31:5.023729e-02,(28:1.054073e-02,32:6.034318e-04):7.700897e-02):2.091977e-02):5.715644e-02):6.807637e-01,(68:1.093930e-01,((67:2.731988e-01,70:1.672685e-01):1.205449e-01,69:4.319793e-01):5.428176e-02):9.853999e-01):1.149712e+00,(((4:3.363822e-02,5:3.138283e-02):6.734074e-01,55:1.238200e+00):4.008649e-01,3:4.278364e-01):5.326414e-01):1.349664e-01,(((((41:2.832748e-01,(42:2.718576e-01,35:2.779274e-01):3.684391e-02):1.469058e-01,38:1.239870e-01):7.557221e-01,((36:5.719377e-01,37:5.813852e-01):1.352416e-01,25:5.221764e-01):2.270254e-01):3.427013e-01,(8:7.927500e-01,6:3.950614e-01):9.082738e-01):3.393570e-01,(((((18:9.604981e-01,((12:8.918926e-01,26:6.915111e-01):1.993391e-01,((13:2.233562e-01,(21:1.017327e-01,9:1.608789e-01):1.743993e-01):3.287383e-01,((61:3.440814e-01,60:4.836025e-01):3.866191e-01,16:1.036268e+00):3.721571e-01):3.215890e-01):1.130136e-01):1.812392e-02,(10:1.225963e+00,((17:6.184453e-01,19:6.463737e-01):2.505140e-01,((54:6.500731e-01,43:6.954218e-01):1.579766e-01,44:7.266752e-01):4.688186e-01):4.224574e-02):6.618627e-01):2.731046e-02,11:9.531607e-01):9.321071e-02,(((45:2.954750e-01,48:2.028074e-01):4.020901e-01,(53:6.947554e-01,(46:2.271821e-01,47:1.274786e-01):3.601835e-01):1.934231e-01):4.829107e-01,49:6.034051e-01):7.748568e-01):3.858276e-02,(((51:4.204990e-01,(52:2.793352e-01,50:2.385929e-01):3.849072e-02):1.186158e+00,34:7.978107e-01):2.213433e-01,(20:1.357268e-01,(24:9.444790e-01,(15:1.019465e-01,14:2.173183e-01):1.702170e-01):1.824924e-01):9.835615e-01):5.285072e-02):1.387275e-01):1.721681e-01):1.858956e-01):5.268675e-01):2.349654e-01):1.941421e-01,23:4.227567e-02):1.403023e-01,22:4.837771e-02,1:5.558579e-02);
   tree gen.8400500 = [&U] (((7:6.897117e-01,((((((59:1.003268e-01,65:1.925899e-01):8.056126e-02,(66:7.372263e-02,63:1.036652e-01):2.303270e-01):3.290989e-01,((64:7.762445e-04,58:6.146859e-03):4.632391e-02,(56:2.361669e-02,57:1.498212e-02):3.274704e-02):4.087082e-01):3.327204e-01,62:6.109184e-01):1.056475e+00,(((((18:9.450956e-01,((16:1.171121e+00,(60:5.187863e-01,61:5.824337e-01):6.764851e-01):2.850432e-01,((9:2.269760e-01,21:1.800152e-01):1.427510e-01,13:1.256244e-01):4.572912e-01):4.709976e-01):1.250379e-01,((((44:8.901623e-01,(43:1.139987e+00,54:5.007958e-01):7.179428e-02):1.028926e+00,10:9.772641e-01):2.136696e-01,(19:9.391449e-01,17:9.442379e-01):1.808551e-01):4.819629e-01,(11:1.329636e+00,((24:8.907858e-01,(20:2.650522e-01,(14:1.347231e-01,15:1.591475e-01):1.975669e-01):1.401807e-01):5.089124e-01,(12:6.856527e-01,26:7.595809e-01):3.145595e-01):5.653142e-02):1.876590e-01):8.897971e-02):3.231530e-01,((52:2.416622e-01,(51:4.008945e-01,50:2.444155e-01):3.128846e-02):1.623695e+00,34:1.107834e+00):2.617048e-01):2.403702e-02,((8:1.275913e+00,6:4.896172e-01):1.331626e+00,(((((46:1.909611e-01,47:2.390613e-01):4.049372e-01,53:1.091227e+00):2.287009e-01,(45:1.934677e-01,48:2.100066e-01):4.802188e-01):2.519054e-01,49:9.385853e-01):8.881714e-01,((37:6.450864e-01,(36:5.338631e-01,25:7.916395e-01):1.048431e-01):4.446780e-01,(38:1.266339e-01,((42:4.874493e-01,35:2.806488e-01):9.750372e-02,41:2.920152e-01):1.567486e-01):8.053856e-01):3.622277e-01):1.865403e-01):2.110136e-01):1.883430e-01,((((30:9.739080e-02,(29:4.140472e-02,(31:1.104381e-01,((32:1.653736e-03,28:8.323865e-03):3.465333e-02,27:2.234112e-01):2.411551e-02):5.224062e-02):2.887805e-02):3.156145e-02,33:3.170651e-03):1.085748e+00,((69:2.823359e-01,68:1.758330e-01):2.818550e-01,(67:4.443737e-01,70:2.879718e-01):2.026184e-01):8.846359e-01):6.158266e-01,((55:1.033951e+00,(4:7.756568e-02,5:5.296904e-02):6.469099e-01):5.836445e-01,3:6.046409e-01):2.037486e-01):3.130746e-01):7.451760e-01):9.828131e-01,((39:8.081386e-03,2:3.059154e-02):4.020663e-01,40:3.132759e-01):3.636453e-01):6.195465e-01):1.686818e-01,23:6.959789e-02):1.745593e-01,22:1.192142e-01,1:4.875934e-02);
   tree gen.8401000 = [&U] (22:4.204180e-02,(23:9.795365e-02,((((39:9.942845e-03,2:6.103031e-02):4.050811e-01,40:3.486549e-01):3.986976e-01,(((((49:1.030451e+00,((53:9.647363e-01,(47:3.083121e-01,46:1.400192e-01):3.972648e-01):2.444408e-01,(48:3.465416e-01,45:2.070141e-01):3.522855e-01):3.498415e-01):1.152862e+00,(((41:1.647970e-01,(35:4.856765e-01,42:3.477075e-01):1.213762e-01):2.671108e-01,38:2.620943e-01):8.304009e-01,((36:5.152757e-01,37:6.589405e-01):2.070518e-01,25:6.211088e-01):2.748192e-01):4.170080e-01):1.513556e-01,(34:7.200948e-01,(51:2.857076e-01,(50:2.535181e-01,52:1.643888e-01):1.326578e-01):1.864166e+00):4.942226e-01):3.980222e-02,((((((54:6.341550e-01,(43:6.160449e-01,44:9.196565e-01):2.206152e-01):7.762094e-01,((17:7.166608e-01,19:7.065439e-01):5.937949e-01,10:8.335384e-01):1.453358e-01):2.943101e-01,(18:1.243107e+00,((13:1.648161e-01,(21:9.586821e-02,9:2.246091e-01):7.659696e-02):3.132812e-01,(16:7.170177e-01,(60:6.922136e-01,61:4.895184e-01):4.747512e-01):7.606485e-01):3.869996e-01):2.419237e-01):1.017279e-01,(12:1.402068e+00,26:9.559762e-01):7.874407e-02):1.564799e-01,((((15:1.623982e-01,14:1.063760e-01):1.086128e-01,20:3.429702e-01):3.606054e-01,24:4.730538e-01):5.644248e-01,11:1.030353e+00):2.182848e-01):2.909612e-01,(6:5.428632e-01,8:6.612815e-01):1.055646e+00):5.411460e-02):2.430326e-01,(((((67:3.012487e-01,70:2.074840e-01):1.180168e-01,(68:2.324882e-01,69:4.527865e-01):6.577315e-02):8.032439e-01,(30:5.728375e-02,((((31:6.555164e-02,27:2.186483e-01):1.647977e-02,(28:2.301329e-03,32:5.116549e-03):1.299493e-01):4.430258e-02,29:5.319303e-02):2.284159e-02,33:3.350901e-02):5.047330e-03):1.002988e+00):8.700054e-01,((55:8.912624e-01,(4:1.749842e-02,5:1.131162e-01):6.114522e-01):4.789585e-01,3:6.448923e-01):2.109529e-01):2.934975e-01,(62:7.871834e-01,(((66:2.736272e-02,63:6.059667e-02):1.046375e-01,(65:2.325934e-01,59:1.003218e-01):1.912459e-02):4.090248e-01,((57:4.795464e-02,56:3.354397e-02):1.583765e-02,(64:4.901173e-03,58:1.918020e-03):1.963846e-02):2.970620e-01):2.673962e-01):8.646867e-01):4.701761e-02):9.737352e-01):2.352354e-01,7:8.279802e-01):1.462756e-01):1.161935e-01,1:2.677762e-02);
   tree gen.8401500 = [&U] ((23:7.940060e-02,(7:6.216249e-01,(((2:2.664417e-02,39:3.019195e-02):3.545091e-01,40:2.409150e-01):3.758412e-01,(((((59:9.836211e-02,65:2.991132e-01):6.095339e-02,(63:5.884796e-02,66:4.264676e-02):1.049306e-01):4.138871e-01,((58:6.431977e-04,(56:2.557240e-02,57:5.159563e-02):8.052932e-02):1.918512e-02,64:2.988172e-03):3.839117e-01):2.761764e-01,62:6.243597e-01):6.975898e-01,(((3:5.813541e-01,((4:1.351933e-02,5:6.187976e-02):6.150929e-01,55:1.043296e+00):6.149655e-01):1.842326e-01,(((69:5.235422e-01,68:1.550226e-01):6.929745e-02,(67:1.486620e-01,70:3.532549e-01):7.600043e-02):8.255234e-01,(30:8.484685e-03,(33:3.538334e-02,((31:9.697375e-02,(27:1.349487e-01,(28:3.113378e-02,32:1.007078e-02):1.046732e-01):6.440586e-03):4.265970e-02,29:4.402520e-02):5.448767e-02):7.246231e-02):9.381828e-01):7.327714e-01):2.695389e-01,((((38:1.418356e-01,(41:1.670365e-01,(35:3.033135e-01,42:2.036687e-01):1.574851e-01):2.177131e-01):6.972560e-01,(25:5.658436e-01,(36:6.023263e-01,37:4.670195e-01):1.041561e-01):2.287866e-01):4.149166e-01,(51:3.871657e-01,(52:2.273142e-01,50:1.814155e-01):1.150108e-02):1.754307e+00):1.831829e-01,(((8:7.378961e-01,6:4.226299e-01):9.615339e-01,((((((60:4.329275e-01,61:7.364756e-01):3.825121e-01,16:1.035850e+00):5.619020e-01,((21:1.216047e-01,9:1.595837e-01):9.537252e-02,13:1.532438e-01):4.827124e-01):2.601981e-01,(12:7.075927e-01,26:6.271579e-01):3.649652e-01):2.730010e-01,(((44:5.142688e-01,(43:9.409728e-01,54:9.650314e-01):1.175166e-01):9.980019e-01,((17:5.569840e-01,19:7.932486e-01):3.747513e-01,10:1.571639e+00):1.972500e-02):4.568821e-01,18:7.505983e-01):2.731788e-01):1.370197e-01,((((45:1.797220e-01,48:2.226026e-01):4.517712e-01,(53:7.993062e-01,(47:1.896085e-01,46:1.871674e-01):3.529997e-01):1.724410e-01):7.679509e-02,49:1.226085e+00):1.099583e+00,(11:1.323634e+00,(24:9.706733e-01,(20:3.569258e-01,(15:2.148537e-01,14:1.752951e-01):1.032661e-01):2.306496e-01):7.322322e-01):4.068300e-02):1.523827e-01):1.863820e-01):1.044941e-01,34:1.182034e+00):7.821722e-02):6.620533e-02):3.652019e-01):5.629425e-01):4.092120e-01):2.444809e-01):1.327193e-01,22:9.435223e-02,1:5.340595e-02);
   tree gen.8402000 = [&U] (((7:5.405909e-01,(((39:2.224759e-02,2:3.648900e-02):1.574047e-01,40:4.544563e-01):3.620237e-01,((((((4:1.577857e-02,5:1.112515e-01):6.499681e-01,55:1.108464e+00):2.590204e-01,3:5.334500e-01):5.552397e-01,((30:1.828917e-02,(33:3.708431e-02,(29:9.709265e-02,((28:6.292280e-03,32:3.398572e-03):4.813787e-02,(31:1.417058e-01,27:2.087996e-01):2.192966e-02):4.759729e-02):1.211450e-02):2.311480e-02):4.644453e-01,(69:3.418735e-01,((67:2.387099e-01,70:2.971457e-01):1.382003e-01,68:3.647369e-01):1.286854e-02):4.821032e-01):1.104029e+00):3.511177e-01,((((51:4.492131e-01,(52:3.149412e-01,50:2.863392e-01):6.452099e-02):1.651995e+00,(((49:1.078602e+00,(45:2.057980e-01,48:1.757651e-01):3.546676e-01):6.945172e-02,((47:3.231205e-01,46:1.158863e-01):1.755346e-01,53:8.187475e-01):5.491523e-01):1.027330e+00,34:1.243138e+00):7.863399e-03):3.268308e-01,((((12:7.016441e-01,26:9.318810e-01):9.100237e-02,(((13:2.722560e-01,9:1.676642e-01):1.550535e-01,21:1.000128e-02):5.108304e-01,(16:7.772447e-01,(61:2.903883e-01,60:7.162281e-01):6.289310e-01):3.323368e-01):5.435116e-01):2.716801e-01,((((14:2.491633e-01,15:1.545157e-01):4.438049e-02,20:3.214939e-01):1.136048e-01,24:7.875183e-01):7.670936e-01,11:1.036721e+00):5.717887e-02):1.202063e-01,(18:1.434079e+00,((10:1.252530e+00,((43:5.784886e-01,54:6.941677e-01):3.197970e-01,44:7.384070e-01):4.005890e-01):3.714617e-01,(19:5.605668e-01,17:6.046931e-01):6.648749e-01):2.604667e-01):2.206209e-01):1.999321e-01):1.778550e-01,(((25:6.932760e-01,(36:5.921032e-01,37:6.510370e-01):9.725992e-02):2.134065e-01,(38:6.948041e-02,(41:2.101204e-01,(35:2.306100e-01,42:2.228212e-01):1.238342e-01):2.621497e-01):8.290016e-01):5.588787e-01,(8:7.097691e-01,6:5.825118e-01):1.160470e+00):2.349029e-01):1.689390e-01):7.479818e-02,(62:7.293882e-01,(((56:4.738328e-02,57:4.838075e-02):2.061580e-02,(64:3.923989e-02,58:4.331745e-03):3.649556e-02):3.345800e-01,((66:6.418494e-02,63:1.127889e-01):6.874441e-02,(65:1.938165e-01,59:3.269828e-02):9.346033e-02):3.899840e-01):2.287193e-01):9.627490e-01):9.642733e-01):3.292299e-01):2.758679e-01,23:1.282775e-01):7.644829e-02,22:4.140443e-02,1:9.719367e-02);
   tree gen.8402500 = [&U] (((7:7.030716e-01,((((((59:9.700714e-02,65:2.499706e-01):5.483406e-02,(66:6.348102e-02,63:9.631925e-02):1.487754e-01):4.340658e-01,((64:1.473708e-02,58:1.394956e-02):1.566322e-02,(56:3.054686e-02,57:3.673025e-02):2.830163e-02):3.812041e-01):2.293408e-01,62:6.035112e-01):9.845101e-01,(((((18:1.219731e+00,((16:1.098615e+00,(60:4.395425e-01,61:6.128966e-01):3.778288e-01):6.308828e-01,((9:1.430439e-01,21:1.186108e-01):1.226867e-01,13:1.866739e-01):2.292240e-01):3.620844e-01):2.122887e-01,((((24:9.291447e-01,(20:2.562821e-01,(14:2.336881e-01,15:1.538816e-01):1.633553e-01):3.427317e-01):4.821290e-01,11:1.324652e+00):1.278920e-01,(12:6.629657e-01,26:7.757036e-01):1.735268e-01):1.324052e-01,(((19:7.030912e-01,17:5.529776e-01):4.268882e-01,((43:9.066823e-01,54:6.367280e-01):1.071698e-01,44:6.794289e-01):1.140125e+00):3.741447e-02,10:1.190443e+00):3.536289e-01):1.188662e-01):1.801416e-01,((50:2.302124e-01,(52:1.908780e-01,51:3.594175e-01):7.389255e-02):1.219370e+00,34:9.946725e-01):4.914648e-01):1.993817e-01,(((8:1.109735e+00,6:2.220436e-01):1.600199e+00,((((46:3.487627e-01,47:1.462189e-01):2.205434e-01,53:8.599940e-01):3.551146e-01,(45:2.732869e-01,48:4.245727e-01):2.399183e-01):3.602110e-01,49:1.238919e+00):6.857147e-01):2.223718e-04,((25:3.290656e-01,(36:3.976498e-01,37:7.904612e-01):4.990605e-01):2.248397e-01,(38:1.776930e-01,((42:3.783286e-01,35:2.076456e-01):1.238340e-01,41:1.953146e-01):2.511470e-01):7.787369e-01):3.016069e-01):1.787257e-01):1.778567e-01,((((29:4.205187e-02,((31:1.062855e-01,27:2.160190e-01):1.418835e-02,(32:9.596874e-03,28:2.103417e-03):5.672908e-02):1.487025e-02):1.258546e-02,(33:8.444181e-02,30:2.955052e-02):1.720913e-02):1.062089e+00,((69:3.319930e-01,68:1.491535e-01):6.297453e-02,(67:3.632071e-01,70:3.234805e-01):2.130654e-01):5.803345e-01):9.103265e-01,((55:1.013328e+00,(4:7.499918e-02,5:5.121640e-02):6.682632e-01):3.411300e-01,3:7.798919e-01):1.621914e-01):2.664006e-01):2.490686e-01):9.502937e-01,((39:2.868184e-02,2:2.957933e-02):3.047988e-01,40:3.029102e-01):5.457871e-01):3.633032e-01):3.228662e-01,23:8.522305e-03):1.702060e-01,22:4.257430e-02,1:5.708218e-02);
   tree gen.8403000 = [&U] (((7:4.321661e-01,(((39:8.242953e-03,2:2.358493e-02):2.343794e-01,40:2.386169e-01):2.270710e-01,((62:4.712543e-01,(((57:5.223604e-02,56:4.942612e-02):2.860314e-02,(64:1.903537e-03,58:1.271203e-02):1.573728e-02):4.608362e-01,((59:3.969576e-02,65:1.111329e-01):5.613778e-02,(63:6.312511e-02,66:1.272659e-02):1.558428e-01):2.323554e-01):4.137094e-01):6.668334e-01,(((((31:6.077541e-02,(27:1.716909e-01,(28:1.964654e-03,32:2.957340e-03):6.139101e-02):5.259100e-02):2.237997e-02,(29:7.005316e-02,(33:9.066026e-02,30:3.587101e-02):4.089254e-02):1.397281e-02):7.051416e-01,((67:1.296694e-01,70:1.948059e-01):2.248821e-01,(69:3.377883e-01,68:1.919145e-01):7.121933e-03):6.327310e-01):9.572045e-01,(((4:5.031688e-02,5:6.868984e-02):5.459737e-01,55:8.457103e-01):4.349844e-01,3:5.026936e-01):2.622218e-01):2.566039e-01,((8:6.187443e-01,6:3.512474e-01):7.821779e-01,((((41:2.146427e-01,(42:2.052795e-01,35:2.736856e-01):1.666752e-01):1.799478e-01,38:1.748512e-01):6.729207e-01,((36:3.841615e-01,37:5.725120e-01):2.582526e-01,25:4.911994e-01):2.354243e-01):4.176914e-01,((((50:4.080438e-01,52:2.179091e-01):2.671738e-02,51:4.564334e-01):1.268511e+00,34:7.129907e-01):5.231895e-01,(((53:7.765250e-01,(46:1.977188e-01,47:6.250435e-02):3.121922e-01):1.940408e-01,((45:2.146754e-01,48:2.933909e-01):4.256386e-01,49:1.197386e+00):8.596176e-02):1.072697e+00,((11:9.386134e-01,((20:1.336554e-01,(15:1.081891e-01,14:2.496049e-01):2.054942e-01):2.291838e-01,24:6.762305e-01):9.203489e-01):9.340120e-02,(((10:9.857989e-01,((43:4.715594e-01,(44:7.247136e-01,54:7.600955e-01):2.290393e-01):1.171305e+00,(17:6.103731e-01,19:6.365086e-01):3.520152e-01):1.291554e-01):2.587957e-01,(18:1.107891e+00,(12:9.144224e-01,26:8.322124e-01):8.636855e-02):6.231919e-02):1.080591e-01,((13:9.527024e-02,(21:1.131358e-01,9:1.449496e-01):8.798611e-02):6.175234e-01,((61:3.388300e-01,60:3.799594e-01):3.808193e-01,16:5.590374e-01):5.977190e-01):5.511054e-01):6.873409e-02):1.867458e-01):1.881869e-01):2.934496e-02):2.748147e-02):1.121806e-01):1.324779e-01):4.734998e-01):3.124216e-01):2.741322e-01,23:6.381045e-02):1.188235e-01,22:2.624835e-02,1:7.898288e-02);
   tree gen.8403500 = [&U] ((23:8.425758e-02,(7:5.896683e-01,(((2:2.963239e-03,39:4.732640e-02):4.322228e-01,40:2.285300e-01):4.847401e-01,(((((59:1.045823e-01,65:2.390343e-01):9.036722e-02,(63:9.404232e-02,66:4.254266e-02):7.257670e-02):3.926099e-01,((64:3.594378e-03,58:5.627071e-03):2.429345e-02,(56:1.306316e-02,57:2.345612e-02):1.343413e-02):4.273002e-01):2.264563e-01,62:7.198772e-01):7.637568e-01,((((4:1.314218e-02,5:9.710164e-02):7.360760e-01,55:1.060477e+00):3.804998e-01,(3:7.404082e-01,(((67:1.926420e-01,70:3.350947e-01):7.918322e-02,(69:4.966279e-01,68:1.332272e-01):5.372419e-02):8.023394e-01,(33:1.206581e-02,(30:3.460243e-02,((31:8.096409e-02,((28:2.170901e-03,32:3.830537e-03):6.176426e-02,27:2.469274e-01):1.034680e-02):5.832334e-02,29:5.115514e-02):5.517882e-02):4.241566e-02):9.107146e-01):7.154737e-01):1.202247e-01):4.002612e-01,((34:1.073615e+00,((38:1.345441e-01,(41:1.584495e-01,(35:2.708830e-01,42:4.681435e-01):1.053710e-01):2.065208e-01):6.614114e-01,(25:4.587754e-01,(36:4.043816e-01,37:4.430109e-01):3.361223e-01):3.193538e-01):3.813661e-01):1.468844e-01,((50:1.661676e-01,(51:2.950248e-01,52:2.207584e-01):1.341545e-01):1.682715e+00,((8:6.640222e-01,6:4.009033e-01):9.710325e-01,((((45:2.179788e-01,48:2.111590e-01):4.175492e-01,((53:6.516239e-01,(47:1.631656e-01,46:2.219794e-01):2.931592e-01):2.383903e-01,49:1.125861e+00):7.587363e-02):1.456949e+00,((24:9.207727e-01,(15:2.047603e-01,14:1.593434e-01):1.295241e-01):1.731942e-01,20:1.067115e-01):8.135107e-01):1.797943e-01,((((((60:7.122860e-01,61:3.038073e-01):7.876483e-01,16:6.769714e-01):3.416241e-01,((21:1.036326e-01,9:1.513798e-01):1.286598e-01,13:1.293870e-01):4.449555e-01):5.163836e-01,(12:7.870129e-01,26:9.358217e-01):1.204017e-01):1.811050e-01,(18:1.356805e+00,((10:1.220127e+00,((54:5.009610e-01,43:8.550411e-01):8.428154e-02,44:4.773056e-01):6.865058e-01):2.234937e-01,(17:6.565849e-01,19:6.263199e-01):4.951584e-01):3.445863e-01):5.746305e-02):1.589121e-01,11:1.038164e+00):7.779579e-02):3.401978e-01):7.324614e-02):3.721234e-02):2.297043e-01):1.209977e-01):5.835922e-01):2.425636e-01):1.533312e-01):1.258964e-01,22:1.085410e-01,1:9.187738e-02);
   tree gen.8404000 = [&U] (((7:5.921637e-01,((((((18:1.242833e+00,((16:9.154546e-01,(60:4.478677e-01,61:6.527396e-01):2.689534e-01):5.868016e-01,(13:2.595559e-01,(9:1.470798e-01,21:1.528164e-01):3.675905e-02):5.500328e-01):3.653303e-01):1.443878e-01,((((54:7.477779e-01,43:9.411776e-01):5.066201e-01,44:4.870551e-01):9.759796e-01,10:1.161177e+00):1.018237e-01,(19:1.055126e+00,17:4.775446e-01):4.877692e-01):2.931632e-01):1.339702e-01,((12:6.174747e-01,26:7.903960e-01):1.207768e-01,((24:7.376727e-01,(20:2.611363e-01,(14:1.740985e-01,15:1.298469e-01):1.882988e-01):3.059196e-01):5.947228e-01,11:1.225966e+00):1.148031e-01):1.811938e-01):1.792553e-01,(((50:2.694982e-01,(51:3.491133e-01,52:1.944933e-01):2.698217e-02):1.210628e+00,34:8.946399e-01):5.211838e-01,(((((46:1.490338e-01,47:3.254429e-01):3.636635e-01,53:1.065021e+00):2.912164e-01,(45:2.784632e-01,48:4.314000e-01):6.369917e-01):2.655986e-01,49:1.262385e+00):9.435727e-01,((8:1.136687e+00,6:3.983829e-01):1.502101e+00,((25:5.751372e-01,(36:4.603667e-01,37:8.054331e-01):1.280676e-01):2.997038e-01,(38:3.143235e-01,((42:3.854944e-01,35:2.269224e-01):1.450240e-01,41:2.492078e-01):1.155164e-01):7.934868e-01):2.924445e-01):1.615076e-02):1.498803e-01):1.726674e-01):2.861851e-01,((3:7.479647e-01,((55:1.031678e+00,(4:4.357472e-02,5:6.143615e-02):6.809206e-01):7.912031e-01,((((27:2.511316e-01,31:5.932073e-02):2.573969e-02,(32:9.667061e-03,28:7.633158e-03):9.977261e-02):1.202831e-02,(29:4.778355e-02,(33:8.249688e-02,30:5.301790e-02):2.611256e-02):1.492447e-02):9.150390e-01,((69:5.287102e-01,68:1.519785e-01):6.550616e-02,(67:6.234076e-02,70:3.551580e-01):1.538620e-01):5.913265e-01):1.109999e+00):1.184282e-01):7.745261e-01,((((59:7.149710e-02,65:2.547053e-01):3.187174e-02,(66:2.086114e-02,63:9.320057e-02):8.464529e-02):4.422873e-01,((56:3.567302e-02,57:5.352341e-02):4.538712e-02,(64:1.732369e-02,58:2.406084e-03):3.982208e-03):2.953298e-01):2.336847e-01,62:6.149421e-01):1.090770e+00):1.160450e-01):7.825808e-01,((39:2.922510e-02,2:5.782243e-02):3.105719e-01,40:2.433864e-01):2.683368e-01):4.719147e-01):1.679939e-01,23:9.795031e-02):6.212387e-02,22:6.806546e-02,1:9.782235e-02);
   tree gen.8404500 = [&U] (22:1.026513e-01,(23:7.251607e-02,(7:5.745009e-01,((40:2.895300e-01,(39:7.987741e-03,2:7.147189e-02):2.987656e-01):3.958217e-01,(((((6:6.011318e-01,8:6.666033e-01):1.430235e+00,(((25:7.066233e-01,(36:5.111138e-01,37:4.911899e-01):3.135120e-01):2.843756e-01,(38:3.563796e-02,((35:2.229107e-01,42:3.378182e-01):1.702010e-01,41:1.603475e-01):2.790300e-01):9.652520e-01):3.165261e-01,(49:1.441125e+00,(((46:1.005353e-01,47:2.939296e-01):5.504739e-01,53:8.236757e-01):3.019165e-01,(48:3.040303e-01,45:2.048654e-01):3.488472e-01):2.515640e-01):6.464179e-01):2.930903e-01):7.601282e-02,((34:1.060865e+00,((52:3.403430e-01,51:3.788588e-01):1.241734e-02,50:2.905981e-01):1.410816e+00):2.654715e-01,((18:1.109498e+00,((16:1.242309e+00,(61:4.381368e-01,60:5.028353e-01):9.109676e-01):5.585570e-01,(13:2.328201e-01,(9:2.133838e-01,21:1.140133e-01):8.181102e-02):3.620911e-01):2.584809e-01):2.795689e-01,((((26:8.915122e-01,12:7.394690e-01):4.569109e-01,(((14:2.127454e-01,15:7.319304e-02):1.114744e-01,20:3.586897e-01):1.866972e-01,24:8.497155e-01):6.486649e-01):1.916608e-01,11:9.501203e-01):1.343626e-01,((10:1.004139e+00,(54:5.995185e-01,(43:7.142976e-01,44:8.076639e-01):2.088852e-01):1.008711e+00):1.248994e-01,(17:9.350815e-01,19:7.823998e-01):4.693261e-01):3.276218e-01):2.777967e-01):3.136465e-01):5.891017e-02):1.856012e-01,((3:6.478720e-01,((4:1.102929e-02,5:1.166355e-01):5.737500e-01,55:1.772077e+00):6.592546e-01):2.799477e-01,(((68:1.982807e-01,(70:2.091732e-01,67:1.371062e-01):3.738097e-01):8.663333e-02,69:3.557336e-01):1.060530e+00,(((((27:1.952559e-01,31:1.466171e-01):1.017457e-02,(28:6.815721e-03,32:8.558528e-03):1.280778e-01):8.106254e-02,29:4.337628e-02):2.474711e-02,30:8.574852e-02):1.592871e-02,33:1.656461e-02):7.913974e-01):9.204490e-01):3.070908e-01):2.200345e-01,((((66:3.707420e-02,63:1.349436e-01):9.674040e-02,(59:7.803522e-02,65:1.809627e-01):2.486647e-02):3.366960e-01,(((58:2.076471e-04,64:1.946904e-03):3.119011e-02,56:2.128605e-02):7.659227e-03,57:2.611440e-02):4.899633e-01):1.806975e-01,62:7.282973e-01):9.561166e-01):6.570022e-01):2.528325e-01):2.151071e-01):9.917849e-02,1:7.906725e-02);
   tree gen.8405000 = [&U] (22:1.308875e-01,(23:9.491284e-02,(7:7.354837e-01,(((39:1.187549e-02,2:4.052838e-02):2.527852e-01,40:1.974086e-01):2.783201e-01,(((((6:5.090344e-01,8:7.930314e-01):7.026995e-01,((49:1.034009e+00,((48:1.639425e-01,45:2.544689e-01):2.080885e-01,((47:1.468195e-01,46:1.923028e-01):3.561736e-01,53:8.381119e-01):2.262580e-01):4.372447e-01):9.782600e-01,(((37:5.605308e-01,36:7.262065e-01):1.373527e-01,25:4.882978e-01):2.982333e-01,(38:8.772996e-02,((35:3.512499e-01,42:3.386844e-01):1.752861e-01,41:2.019079e-01):4.161793e-01):6.393625e-01):3.692658e-01):1.607528e-02):2.845640e-01,((((52:2.282964e-01,51:2.939174e-01):2.366183e-02,50:2.863043e-01):1.518440e+00,34:7.551595e-01):2.563939e-01,(((11:1.329121e+00,(((((60:3.557259e-01,61:4.374657e-01):8.773057e-01,16:7.506597e-01):3.070796e-01,(13:1.520924e-01,(21:1.190424e-01,9:2.285666e-01):8.722579e-02):5.747080e-01):2.746428e-01,18:8.833926e-01):2.148586e-01,((((54:6.536952e-01,43:5.263827e-01):2.011250e-01,44:6.336523e-01):7.924609e-01,10:1.124110e+00):1.514902e-01,(19:5.180206e-01,17:5.769661e-01):2.474469e-01):4.248368e-01):3.351281e-02):1.917805e-01,(26:8.764452e-01,12:8.937038e-01):1.922946e-01):2.925035e-02,(((15:5.924109e-02,14:2.499770e-01):1.456939e-01,20:3.752599e-01):1.201657e-01,24:7.267413e-01):6.616778e-01):2.551082e-01):2.788479e-01):1.865920e-01,(((33:5.394746e-02,(30:7.730845e-02,(29:3.016564e-02,(31:1.604225e-01,((32:3.067617e-03,28:3.667022e-03):5.617747e-02,27:2.947634e-01):3.176474e-03):5.393140e-02):1.643988e-02):9.047167e-03):4.253403e-01,(((67:2.435658e-01,70:2.931618e-01):2.642311e-01,68:1.222548e-01):1.102841e-01,69:5.029694e-01):9.633664e-01):8.763027e-01,((55:8.084756e-01,(5:7.292323e-02,4:3.533893e-03):8.167097e-01):2.169915e-01,3:6.088720e-01):4.163191e-01):1.863151e-01):1.333559e-01,(62:6.262030e-01,(((64:1.152144e-02,58:2.710012e-03):2.830285e-02,(57:4.596358e-02,56:3.988860e-03):3.427928e-02):3.277479e-01,((63:6.106246e-02,66:3.079112e-02):1.129562e-01,(59:6.369864e-02,65:2.327478e-01):4.319691e-02):2.807337e-01):3.580216e-01):8.635666e-01):6.489433e-01):4.980218e-01):2.618373e-01):1.127610e-01,1:3.788820e-02);
   tree gen.8405500 = [&U] (22:2.395690e-02,(23:4.687575e-02,((((39:2.446839e-02,2:1.668377e-02):3.417280e-01,40:2.275115e-01):1.254766e-01,(((((((67:2.307812e-01,70:2.322802e-01):1.405177e-01,68:2.322028e-01):1.280404e-01,69:2.110064e-01):7.087813e-01,(29:1.042976e-02,((33:5.722106e-02,30:1.879377e-02):3.333223e-02,(31:1.010054e-01,((28:4.863718e-04,32:2.548129e-02):7.601877e-02,27:2.165288e-01):3.599000e-02):2.961289e-02):2.048170e-02):9.030477e-01):6.114027e-01,((55:1.308780e+00,(4:7.366067e-02,5:2.958691e-02):7.535533e-01):6.151721e-01,3:7.388955e-01):3.705884e-02):2.006095e-01,((((6:6.013621e-01,8:8.297697e-01):9.004322e-01,34:1.158523e+00):9.434522e-02,((52:2.777764e-01,(51:2.877812e-01,50:2.509603e-01):1.208262e-02):1.606892e+00,(((41:3.083569e-01,(35:3.505508e-01,42:2.481371e-01):1.276532e-01):1.644941e-01,38:2.428629e-01):6.812202e-01,((36:4.088233e-01,37:7.506707e-01):2.613970e-01,25:5.199758e-01):2.492397e-01):5.714194e-01):6.892873e-02):2.834953e-02,((49:1.057413e+00,(((47:2.472726e-01,46:1.876570e-01):2.439756e-01,53:1.005813e+00):3.533716e-01,(48:2.785952e-01,45:2.154501e-01):3.687156e-01):4.451276e-01):6.115603e-01,(((((15:1.360034e-01,14:1.662426e-01):1.344952e-01,20:2.208624e-01):2.466582e-01,24:6.208310e-01):7.058103e-01,11:8.398333e-01):2.219846e-01,((((17:5.834066e-01,19:6.835823e-01):5.421823e-01,((44:6.640903e-01,(54:4.746297e-01,43:9.709012e-01):1.109676e-01):7.778649e-01,10:8.192951e-01):5.503852e-02):2.425641e-01,(((9:2.094225e-01,(21:1.122673e-01,13:1.944719e-01):8.660497e-02):7.884032e-01,(16:8.213350e-01,(60:3.530073e-01,61:5.067702e-01):3.677719e-01):3.936427e-01):7.246640e-01,18:8.044329e-01):1.289982e-01):1.870983e-01,(12:1.006178e+00,26:9.627577e-01):3.652695e-01):9.731654e-02):2.760849e-02):2.732783e-01):2.103766e-01):7.857139e-02,(62:5.073063e-01,(((66:4.738554e-02,63:8.365262e-02):7.675334e-02,(65:2.156449e-01,59:1.175287e-01):1.071397e-01):4.644020e-01,((57:2.907693e-02,56:2.883108e-02):1.586993e-02,(64:6.169806e-03,58:4.576513e-03):1.647518e-02):2.955152e-01):3.516032e-01):9.025494e-01):8.201689e-01):3.879672e-01,7:6.444823e-01):1.935643e-01):1.195319e-01,1:5.268128e-02);
   tree gen.8406000 = [&U] (22:9.074854e-02,(23:7.997537e-02,(7:6.814090e-01,((40:2.393481e-01,(39:3.514130e-02,2:2.388885e-02):2.499590e-01):3.699230e-01,((((((49:1.274021e+00,(((46:1.370949e-01,47:1.967236e-01):4.866444e-01,53:9.366819e-01):1.567607e-01,(48:2.687769e-01,45:2.437959e-01):6.662632e-01):6.336739e-01):5.862984e-01,((25:6.246878e-01,(36:3.121680e-01,37:4.317173e-01):1.702273e-01):9.363041e-02,(38:2.045343e-01,((35:2.549858e-01,42:3.458374e-01):2.033029e-01,41:2.060043e-01):2.644137e-01):8.533276e-01):3.945347e-01):3.653605e-02,(6:5.314284e-01,8:5.893082e-01):1.101222e+00):2.752043e-01,((34:9.378542e-01,((51:2.886985e-01,50:2.105792e-01):1.518421e-01,52:2.223570e-01):8.384532e-01):5.220676e-01,(((((14:1.335523e-01,15:6.396377e-02):1.243068e-01,20:3.170983e-01):1.080917e-01,24:7.380734e-01):4.716869e-01,11:8.399504e-01):2.342078e-01,((((16:8.549811e-01,(61:3.873333e-01,60:4.445297e-01):8.053376e-01):6.565930e-01,((9:2.185033e-01,21:9.971532e-02):1.357733e-01,13:2.058238e-01):2.996821e-01):4.099459e-01,(((17:3.887518e-01,19:6.110250e-01):4.216326e-01,((44:7.140123e-01,(54:5.436274e-01,43:7.266768e-01):2.929976e-01):6.935988e-01,10:6.772152e-01):2.299772e-01):2.248420e-01,18:9.808473e-01):7.392908e-03):1.256516e-01,(26:9.505708e-01,12:6.855530e-01):1.139560e-01):2.805958e-01):2.403895e-01):2.712001e-02):1.640801e-01,((3:7.920617e-01,((4:6.312665e-02,5:8.592841e-02):6.117552e-01,55:1.474390e+00):4.052426e-01):1.362496e-01,(((68:2.028926e-01,(70:1.792315e-01,67:1.872670e-01):2.391017e-01):4.081217e-03,69:3.091214e-01):1.036568e+00,(((((27:2.101220e-01,31:1.319325e-01):2.127356e-04,(28:6.025414e-03,32:8.579014e-04):7.681869e-02):4.877666e-02,29:2.865746e-02):2.524747e-02,30:7.215433e-02):6.376589e-02,33:1.527523e-02):7.253054e-01):6.770379e-01):3.004324e-01):1.120622e-01,((((66:3.027851e-02,63:1.404667e-01):9.833879e-02,(59:7.082835e-02,65:1.599794e-01):1.056512e-01):2.235462e-01,(57:2.113886e-02,((58:1.484776e-02,64:1.181765e-03):3.650723e-02,56:2.319268e-02):9.254345e-03):4.362886e-01):2.654630e-01,62:6.438486e-01):5.893553e-01):6.514377e-01):3.454915e-01):1.939873e-01):8.767839e-02,1:6.900861e-02);
   tree gen.8406500 = [&U] (22:5.426581e-02,(23:3.282596e-02,(7:6.917668e-01,((40:2.429863e-01,(39:3.247819e-02,2:2.425198e-02):2.537585e-01):4.043844e-01,((((((49:6.895258e-01,(((46:1.391789e-01,47:1.997140e-01):4.940417e-01,53:9.128536e-01):2.029065e-01,(48:2.728624e-01,45:2.475018e-01):6.067988e-01):6.251291e-01):8.719420e-01,((25:6.341834e-01,(36:6.256702e-01,37:5.128527e-01):1.728149e-01):5.849141e-02,(38:1.330758e-01,((35:2.588618e-01,42:3.510943e-01):1.441630e-01,41:2.091357e-01):2.684329e-01):8.662986e-01):4.867342e-01):2.955461e-01,(6:5.395064e-01,8:4.836354e-01):1.117961e+00):8.427702e-02,((34:9.521101e-01,(50:2.137801e-01,(52:2.257369e-01,51:2.930868e-01):4.956344e-02):1.575359e+00):5.107747e-01,(((((14:1.355824e-01,15:1.065088e-01):1.261963e-01,20:3.219184e-01):1.097348e-01,24:7.492925e-01):4.788568e-01,11:8.527181e-01):3.602839e-01,((((16:8.679773e-01,(61:3.932210e-01,60:7.129612e-01):5.123604e-01):5.786829e-01,((9:2.218246e-01,21:1.012311e-01):1.378372e-01,13:1.139560e-01):3.042374e-01):5.690109e-01,(((17:5.911622e-01,19:6.203129e-01):3.000869e-01,((44:7.248657e-01,(54:5.518908e-01,43:7.377226e-01):8.428153e-02):8.794847e-01,10:1.149958e+00):1.808895e-01):1.922956e-01,18:9.957568e-01):1.854787e-02):2.069707e-01,(26:9.650200e-01,12:6.702246e-01):1.454416e-01):1.689790e-01):3.170954e-01):4.182487e-02):1.665742e-01,((3:8.041015e-01,((4:6.408622e-02,5:8.723457e-02):6.210542e-01,55:1.496801e+00):4.114025e-01):1.383207e-01,(((70:2.480392e-01,67:1.901136e-01):1.783848e-01,(69:3.032710e-01,68:2.059767e-01):5.611303e-02):1.052325e+00,((((((28:2.179253e-03,32:2.085390e-03):1.030886e-01,31:1.339380e-01):1.578737e-04,27:2.133160e-01):2.667254e-02,29:2.909307e-02):3.162666e-02,30:7.325112e-02):7.885680e-02,33:1.012592e-03):7.363304e-01):6.873293e-01):3.628869e-01):9.607926e-02,((((66:3.195763e-02,63:5.743615e-02):1.997062e-01,(59:7.190498e-02,65:1.624112e-01):4.159094e-02):3.638436e-01,((57:1.957774e-02,56:2.354522e-02):1.371887e-02,(58:1.507346e-02,64:6.456901e-04):4.015778e-02):4.039007e-01):2.694982e-01,62:6.554599e-01):5.983138e-01):5.696081e-01):2.705794e-01):1.969360e-01):1.423640e-01,1:8.246951e-02);
   tree gen.8407000 = [&U] (22:4.135267e-02,(23:5.015798e-02,((((39:4.922915e-02,2:1.555617e-02):3.988397e-01,40:3.440968e-01):3.748874e-01,((((((67:1.244665e-01,70:3.285030e-01):8.072085e-02,(69:2.903260e-01,68:2.138881e-01):1.318880e-01):6.788446e-01,((33:4.824327e-02,30:7.348287e-02):2.734145e-02,((((28:4.534993e-04,32:8.295466e-04):8.659837e-02,27:1.988221e-01):4.244059e-02,31:5.246889e-02):3.925519e-02,29:3.291236e-02):1.596465e-02):5.712031e-01):5.700798e-01,((55:1.132343e+00,(4:6.932389e-02,5:8.861301e-02):7.026228e-01):5.656741e-01,3:6.889557e-01):2.786683e-01):2.615678e-01,(((((49:7.634385e-01,(((47:2.305602e-01,46:6.646163e-02):3.058151e-01,53:9.378334e-01):3.294883e-01,(48:2.767307e-01,45:2.560441e-01):2.228407e-01):2.787950e-01):7.542424e-01,((50:2.339986e-01,51:3.571552e-01):5.389929e-03,52:1.978834e-01):1.523471e+00):2.886182e-02,34:1.080222e+00):1.878342e-01,(((((17:6.994572e-01,19:6.373809e-01):3.013404e-01,(((44:7.633352e-01,43:8.835215e-01):3.376468e-02,54:5.946551e-01):7.272510e-01,10:7.513707e-01):2.187608e-01):4.461528e-01,18:1.198492e+00):1.450661e-01,(((13:1.834770e-01,21:1.326422e-01):1.534837e-02,9:2.335156e-01):5.175587e-01,(16:7.658233e-01,(60:5.375438e-01,61:4.725191e-01):3.429153e-01):4.631966e-01):2.502229e-01):1.333882e-01,(((((15:1.268114e-01,14:1.629181e-01):1.542843e-01,20:2.059350e-01):1.914822e-01,24:6.434507e-01):6.559978e-01,(12:9.381733e-01,26:9.242963e-01):1.157111e-01):9.047844e-03,11:8.422300e-01):1.505476e-01):1.378806e-01):6.364004e-02,((6:3.537483e-01,8:7.732115e-01):1.069166e+00,(((41:2.875160e-01,(35:2.769647e-01,42:2.313662e-01):1.333941e-01):2.182069e-01,38:2.122623e-01):7.289031e-01,((36:4.352444e-01,37:6.557717e-01):2.885038e-01,25:4.285437e-01):3.995901e-01):2.919657e-01):2.441730e-01):1.276622e-01):2.314104e-01,(62:6.346530e-01,(((66:2.990789e-02,63:7.799878e-02):8.403955e-02,(65:2.010701e-01,59:1.095853e-01):7.727475e-03):5.932541e-01,((57:2.627650e-02,56:1.552213e-02):1.097502e-02,(64:9.246418e-03,58:1.510778e-03):6.122643e-02):2.632062e-01):3.278394e-01):8.167537e-01):6.831415e-01):3.617456e-01,7:6.009236e-01):1.804818e-01):1.105222e-01,1:3.082004e-02);
   tree gen.8407500 = [&U] (22:4.089725e-02,(23:4.992455e-02,(7:6.073583e-01,((40:2.351103e-01,(39:2.283325e-02,2:2.877636e-02):2.455334e-01):3.912770e-01,((((((66:3.092178e-02,63:5.557446e-02):1.221502e-01,(59:1.116516e-01,65:1.571469e-01):1.091474e-02):3.136135e-01,((57:2.838080e-02,56:2.278205e-02):1.499213e-02,(58:4.598960e-03,64:3.564408e-04):1.622085e-02):2.909440e-01):2.320001e-01,62:6.342143e-01):5.789205e-01,((3:7.199751e-01,((4:6.200897e-02,5:7.157631e-02):6.009239e-01,55:9.678370e-01):3.980676e-01):3.220109e-01,(((69:2.934410e-01,68:1.393654e-01):1.259096e-01,(70:1.747079e-01,67:2.544167e-01):2.394271e-01):9.898988e-01,(((((27:2.064017e-01,(28:8.028346e-04,32:1.202325e-02):7.668848e-02):8.354988e-03,31:7.754069e-02):1.804430e-02,29:3.440054e-02):3.060153e-02,30:6.985570e-02):3.381220e-02,33:8.704010e-03):7.124636e-01):7.294696e-01):3.546334e-01):5.451929e-02,(((6:5.307980e-01,8:6.472929e-01):9.550870e-01,(((25:6.136274e-01,(36:5.264510e-01,37:4.962295e-01):2.534756e-01):3.335688e-01,(38:1.287624e-01,((35:2.093982e-01,42:3.397142e-01):1.394902e-01,41:2.023570e-01):2.597321e-01):8.382191e-01):4.508916e-01,(49:4.370284e-01,(((46:1.346676e-01,47:2.271041e-01):4.705226e-01,53:7.554459e-01):2.301927e-01,(48:2.640181e-01,45:9.876514e-02):3.542303e-01):3.175672e-01):7.359722e-01):3.206049e-03):3.803129e-02,((((((14:1.311877e-01,15:1.312907e-01):1.221059e-01,20:2.419875e-01):1.955004e-01,24:7.250055e-01):4.633355e-01,11:1.020762e+00):2.651939e-01,((((17:5.720007e-01,19:6.002066e-01):2.903602e-01,((44:7.013705e-01,(54:5.250917e-01,43:5.313818e-01):2.606784e-01):8.509777e-01,10:1.112684e+00):3.290498e-02):4.161936e-01,(((16:8.398434e-01,(61:3.804754e-01,60:5.521206e-01):4.315224e-01):5.599259e-01,((9:2.293750e-01,21:9.620130e-02):1.065693e-01,13:1.102623e-01):2.943761e-01):5.505675e-01,18:9.634811e-01):1.118139e-02):1.855497e-01,(26:6.514913e-01,12:6.485005e-01):2.351008e-01):1.207681e-01):2.475008e-01,(34:9.212492e-01,((52:2.147047e-01,50:2.167258e-01):1.458471e-02,51:3.055037e-01):8.724009e-01):4.942189e-01):5.638358e-02):1.180887e-01):9.866090e-01):3.705850e-01):2.194198e-01):1.534347e-01,1:5.634809e-02);
   tree gen.8408000 = [&U] (22:4.278002e-02,(23:3.612045e-02,(7:6.353191e-01,((40:2.938551e-01,(39:6.740337e-03,2:2.096166e-02):2.568369e-01):4.092901e-01,((((((49:6.757905e-01,(((46:1.408673e-01,47:2.375592e-01):2.039375e-01,53:8.145132e-01):3.362040e-01,(48:2.761817e-01,45:1.033120e-01):3.705379e-01):3.272555e-01):7.698539e-01,(6:6.061678e-01,8:6.770921e-01):1.015350e+00):5.647155e-03,((25:6.418768e-01,(36:4.198515e-01,37:5.190742e-01):1.617024e-01):3.489251e-01,(38:1.346902e-01,((35:2.490627e-01,42:3.553535e-01):1.459118e-01,41:1.552922e-01):3.046021e-01):8.768079e-01):4.716491e-01):5.273193e-02,(((((17:4.866261e-01,19:6.278381e-01):3.005240e-01,(43:5.558448e-01,(54:5.492651e-01,44:6.510372e-01):1.278275e-01):7.859211e-01):9.614867e-02,10:1.163909e+00):4.213180e-01,18:1.007837e+00):1.866457e-01,(((((14:1.372272e-01,15:1.259482e-01):1.277272e-01,20:1.959980e-01):2.924465e-01,24:7.583823e-01):4.846659e-01,11:1.067754e+00):2.833750e-01,(26:6.814838e-01,(((16:8.785069e-01,(61:3.979912e-01,60:5.304919e-01):4.296670e-01):6.003180e-01,((9:2.399346e-01,21:1.006301e-01):1.114754e-01,13:1.153384e-01):5.099661e-01):4.922751e-01,12:6.783553e-01):1.830650e-02):2.459241e-01):1.295997e-01):2.563007e-01):5.649147e-02,(34:8.370294e-01,((50:3.093824e-01,51:3.195680e-01):4.471561e-02,52:1.884836e-01):9.777429e-01):5.869303e-01):1.055369e-01,((3:7.531204e-01,((4:6.486366e-02,5:5.257302e-02):6.321196e-01,55:7.535948e-01):4.405469e-01):4.048242e-01,(((((66:3.234531e-02,63:5.813292e-02):1.277736e-01,(59:1.167917e-01,65:2.572126e-01):1.141722e-02):3.280512e-01,((57:2.968736e-02,56:2.040397e-02):1.559318e-02,(58:6.869012e-03,64:1.126612e-04):1.696760e-02):3.043381e-01):2.438061e-01,62:6.634114e-01):6.566816e-01,((69:3.069501e-01,(68:1.977134e-01,(70:1.827508e-01,67:2.661292e-01):2.629416e-01):1.336121e-01):8.547776e-01,(((((27:2.061069e-01,(28:8.397944e-04,32:1.940736e-03):7.676088e-02):2.098966e-02,31:8.111040e-02):3.126197e-02,29:3.186171e-02):1.521878e-02,30:2.064107e-02):6.193129e-02,33:9.104714e-03):7.279913e-01):7.640294e-01):5.773747e-02):2.522361e-01):1.005680e+00):2.335349e-01):2.295211e-01):1.012147e-01,1:6.493016e-02);
   tree gen.8408500 = [&U] (22:3.411708e-02,(23:3.955800e-02,(7:6.957818e-01,((40:3.373655e-01,(39:4.466964e-02,2:1.194233e-02):2.613328e-01):4.482419e-01,(((((3:8.247941e-01,((4:7.103667e-02,5:2.323737e-02):6.922779e-01,55:1.007306e+00):1.906301e-01):1.488843e-01,(((68:2.165296e-01,(70:1.970340e-01,67:8.933080e-02):2.849445e-01):8.908650e-03,69:3.361622e-01):9.323547e-01,(((((28:3.917276e-04,32:2.699785e-03):7.148553e-02,(31:8.882960e-02,27:2.257219e-01):2.047160e-02):4.654649e-02,29:3.489396e-02):2.800688e-02,30:9.384810e-02):1.239784e-02,33:1.506080e-02):7.972735e-01):7.970989e-01):5.595740e-01,((((25:5.319600e-01,(36:6.600797e-01,37:5.588656e-01):1.770915e-01):3.821320e-01,(38:1.475086e-01,((35:2.727657e-01,42:3.024191e-01):1.597981e-01,41:1.759430e-01):2.031569e-01):9.602529e-01):5.165355e-01,((6:5.777717e-01,8:5.342129e-01):1.060480e+00,(49:7.401048e-01,(((46:1.186851e-01,47:2.601675e-01):2.233460e-01,53:8.920297e-01):3.682003e-01,(48:3.024657e-01,45:4.603342e-01):4.058017e-01):6.059275e-01):9.529314e-01):1.004227e-02):2.264546e-01,((((43:6.087440e-01,(54:9.609620e-01,44:5.692106e-01):1.611539e-01):8.802512e-01,((17:5.080932e-01,19:6.875888e-01):4.503172e-01,10:1.275041e+00):1.073754e-01):2.975732e-01,18:1.103751e+00):2.759008e-01,(((((14:1.502870e-01,15:1.379346e-01):1.398829e-01,20:2.146510e-01):3.202784e-01,24:6.025494e-01):6.193728e-01,11:1.169372e+00):3.103435e-01,(12:7.651174e-01,(26:7.463400e-01,((16:9.621136e-01,(61:4.358677e-01,60:5.809784e-01):4.705580e-01):2.357158e-01,((9:2.627690e-01,21:1.247987e-01):1.609573e-01,13:1.263150e-01):5.584991e-01):5.391245e-01):2.004871e-02):2.693285e-01):3.288750e-02):4.501158e-01):6.186771e-02):9.371098e-04,(34:9.166887e-01,(52:2.128435e-01,(50:3.236653e-01,51:3.499810e-01):6.698808e-02):1.070794e+00):8.052965e-01):3.894983e-01,((((66:3.742430e-02,63:1.326809e-01):1.399336e-01,(59:7.050190e-02,65:2.070859e-01):1.250379e-02):3.592715e-01,((57:3.710050e-02,56:2.234579e-02):2.901020e-02,(58:5.251244e-03,64:7.397368e-04):1.954387e-02):4.492687e-01):2.105603e-01,62:7.265477e-01):7.191774e-01):1.101390e+00):2.557601e-01):2.513644e-01):8.271590e-02,1:8.831436e-02);
   tree gen.8409000 = [&U] (22:6.350643e-02,(23:8.464474e-02,((((39:4.979969e-02,2:1.164353e-02):3.073765e-01,40:3.480847e-01):3.061070e-01,((((((67:1.664105e-01,70:3.323102e-01):7.946963e-02,(69:2.936907e-01,68:6.395401e-02):1.681515e-01):6.359519e-01,(((33:1.051752e-01,30:4.919469e-02):1.260527e-02,(31:1.326142e-01,(27:2.524838e-01,(28:6.985048e-03,32:1.155662e-03):5.413770e-02):3.445551e-03):4.174414e-02):5.405786e-02,29:2.081678e-02):8.237123e-01):6.513386e-01,((55:1.065277e+00,(4:7.611055e-02,5:8.742500e-02):7.229923e-01):3.002537e-01,3:6.969404e-01):3.173600e-01):2.670430e-01,(((((41:3.072073e-01,(35:2.801746e-01,42:2.340477e-01):5.932628e-02):2.207358e-01,38:1.807931e-01):7.783940e-01,((36:3.279196e-01,37:6.633718e-01):1.649069e-01,25:7.236045e-01):4.243235e-01):3.116116e-01,((((18:9.243909e-01,((((21:9.105981e-02,13:1.889713e-01):3.163059e-02,9:1.024237e-01):5.056466e-01,(16:7.746989e-01,(60:9.872043e-01,61:4.623051e-01):6.043517e-01):2.951634e-01):3.306310e-01,((17:7.075636e-01,19:6.222704e-01):3.679617e-01,(((43:8.769257e-01,44:8.419600e-01):1.326114e-01,54:5.692789e-01):7.822788e-01,10:9.385672e-01):1.201033e-01):2.394605e-01):9.026523e-03):2.234437e-01,(12:8.280264e-01,26:8.838125e-01):1.294061e-01):1.445915e-01,(11:8.835903e-01,(((15:1.300983e-01,14:1.648063e-01):9.101213e-02,20:3.000689e-01):4.598618e-02,24:6.557130e-01):7.169976e-01):2.174439e-01):2.161328e-01,((49:9.763477e-01,(((47:3.910201e-01,46:4.437223e-02):3.648144e-01,53:9.253296e-01):3.201182e-01,(48:2.672688e-01,45:3.246217e-01):2.463930e-01):1.385411e-01):7.062199e-01,(((51:3.015895e-01,52:2.001767e-01):3.382105e-02,50:3.041573e-01):1.513597e+00,34:1.002806e+00):6.707951e-01):1.436949e-01):1.236068e-01):9.501703e-02,(6:5.022088e-01,8:9.646999e-01):1.124475e+00):1.292986e-01):3.335660e-01,(62:6.420084e-01,(((66:2.932310e-02,63:7.890275e-02):1.108883e-01,(65:2.351817e-01,59:1.019225e-01):1.138043e-01):7.150249e-01,((57:1.750459e-02,56:1.254558e-02):2.790162e-02,(64:8.031134e-03,58:8.737628e-03):2.313813e-02):2.200640e-01):2.752849e-01):8.262195e-01):6.801460e-01):3.074054e-01,7:6.078880e-01):3.237801e-01):9.716422e-02,1:6.940826e-02);
   tree gen.8409500 = [&U] (22:6.352572e-02,(23:8.467044e-02,((((39:4.981481e-02,2:1.164706e-02):3.232861e-01,40:3.481904e-01):2.537442e-01,((((((67:1.664611e-01,70:4.090955e-01):1.348789e-01,(69:2.937799e-01,68:5.429394e-02):1.682026e-01):9.940007e-01,(((33:1.052072e-01,30:4.266186e-02):2.299139e-02,(31:1.326545e-01,(27:2.353564e-01,(28:9.273537e-03,32:1.156013e-03):5.415413e-02):3.446597e-03):4.175681e-02):3.720240e-02,29:2.082310e-02):7.820610e-01):7.774585e-01,((55:1.312835e+00,(4:2.714371e-02,5:8.745155e-02):7.232118e-01):2.322224e-01,3:7.368351e-01):2.935971e-01):2.671241e-01,((((41:3.301670e-01,(35:4.012531e-01,42:2.341187e-01):5.934429e-02):1.932621e-01,38:1.506872e-01):6.878818e-01,((36:4.175149e-01,25:5.690660e-01):1.971247e-03,37:7.747080e-01):5.474512e-01):3.140799e-01,(((((18:8.984467e-01,(((13:1.890287e-01,(21:8.966278e-02,9:1.024548e-01):3.063984e-02):5.768205e-01,(16:7.908376e-01,(60:5.681599e-01,61:4.624455e-01):3.565417e-01):2.216155e-01):4.771807e-01,(((43:7.305035e-01,(44:9.289406e-01,54:5.554349e-01):1.258656e-01):7.514545e-01,10:9.388522e-01):8.306286e-02,(17:7.077784e-01,19:6.224594e-01):3.680734e-01):2.651666e-01):7.194856e-02):2.235116e-01,(12:5.682011e-01,26:8.840808e-01):1.294453e-01):1.446354e-01,(11:8.838585e-01,(((15:1.220834e-01,14:1.648563e-01):9.103977e-02,20:3.072223e-01):1.620929e-01,24:6.559121e-01):5.914650e-01):2.175099e-01):3.051128e-01,((49:9.766442e-01,(((47:3.979580e-01,46:4.438570e-02):5.464480e-01,53:9.256105e-01):2.092494e-01,(48:2.673499e-01,45:3.378875e-01):2.386381e-01):1.385831e-01):7.064343e-01,(((51:3.016811e-01,52:2.779110e-01):3.509174e-02,50:3.042497e-01):1.533872e+00,34:1.003110e+00):1.321721e-01):3.504999e-01):1.485816e-01,(6:5.023613e-01,8:9.649928e-01):1.124816e+00):4.625931e-02):1.441262e-01):3.336673e-01,(62:6.422033e-01,(((66:2.933200e-02,63:7.892671e-02):1.109220e-01,(65:2.352531e-01,59:1.019534e-01):1.138389e-01):3.757140e-01,((57:1.750991e-02,56:1.254939e-02):2.791009e-02,(64:4.862640e-03,58:1.488144e-02):2.123209e-02):1.964325e-01):2.753685e-01):8.264704e-01):6.803525e-01):5.453691e-01,7:6.080726e-01):1.167015e-01):9.719373e-02,1:6.942933e-02);
   tree gen.8410000 = [&U] (22:1.986439e-02,(23:1.214658e-01,(7:4.843785e-01,(((39:3.418198e-02,2:1.664025e-02):2.912921e-01,40:2.326714e-01):4.685422e-01,((((((((15:1.553058e-01,14:1.378972e-01):1.107957e-01,20:3.024662e-01):2.248531e-01,24:6.642510e-01):6.453502e-01,(((((60:7.414341e-01,61:3.703261e-01):6.552185e-01,16:6.686193e-01):3.939537e-01,((9:1.175876e-01,21:8.110994e-02):1.315066e-01,13:5.113576e-02):4.336526e-01):5.192146e-01,11:6.888517e-01):3.629571e-01,((26:7.653095e-01,12:9.318401e-01):1.761354e-01,(18:1.024321e+00,((19:6.517563e-01,17:6.265138e-01):6.720456e-01,(((54:5.437032e-01,43:5.195914e-01):2.220345e-01,44:6.380625e-01):6.500781e-01,10:9.977455e-01):1.926627e-01):2.780743e-01):2.352683e-01):1.097965e-01):1.324447e-01):1.605264e-01,((50:2.959172e-01,(51:2.612539e-01,52:1.525886e-01):1.055539e-02):1.186640e+00,34:1.461938e+00):1.354256e-01):2.121505e-01,((6:3.936367e-01,8:7.918959e-01):1.205540e+00,((49:9.193326e-01,((48:2.470518e-01,45:2.151948e-01):3.784526e-01,((47:1.624819e-01,46:2.503746e-01):2.332409e-01,53:8.820617e-01):2.538089e-01):2.422848e-01):8.235576e-01,(((37:4.469760e-01,36:5.427502e-01):1.072500e-01,25:5.454587e-01):4.782906e-01,(38:3.184029e-01,((35:2.373288e-01,42:2.831297e-01):7.987863e-02,41:1.697751e-01):1.455591e-01):7.371935e-01):1.765554e-01):1.723826e-01):2.860913e-01):2.048796e-01,(((55:1.041930e+00,(5:7.497857e-02,4:2.303640e-02):6.041977e-01):1.560102e-01,((29:7.456172e-03,((30:8.022421e-02,33:3.887761e-02):1.077017e-02,(31:9.854841e-02,((32:5.091305e-03,28:7.803710e-03):9.462502e-02,27:2.699739e-01):1.228987e-02):1.849894e-02):7.397065e-02):6.326175e-01,((67:2.196270e-01,70:2.350890e-01):1.584905e-01,(69:1.801581e-01,68:1.006543e-01):6.009714e-02):1.406501e+00):1.194507e+00):1.718919e-01,3:6.176735e-01):3.023311e-01):2.057199e-01,(62:4.589722e-01,((((57:4.568437e-02,56:1.398347e-02):1.956254e-02,64:1.553316e-02):4.481716e-03,58:7.012850e-04):2.960726e-01,((63:6.571768e-02,66:2.068755e-02):1.594064e-01,(59:4.878239e-02,65:2.268378e-01):2.467240e-02):3.031870e-01):3.255406e-01):9.048876e-01):1.084062e+00):1.450835e-01):4.982249e-01):4.740182e-02,1:6.696135e-02);
   tree gen.8410500 = [&U] (((7:8.094259e-01,(((((((((27:2.157128e-01,31:4.193695e-02):6.761392e-03,(32:7.818334e-03,28:5.793139e-03):8.411024e-02):4.878738e-02,(30:5.616367e-02,29:1.073688e-01):3.149525e-03):4.772890e-02,33:8.584208e-03):8.063852e-01,(70:3.241823e-01,(67:2.688169e-01,(68:3.960332e-01,69:8.266357e-01):7.947747e-02):6.076632e-03):1.247765e+00):5.788933e-01,(3:7.068469e-01,(55:1.304927e+00,(4:1.038922e-01,5:2.203632e-02):7.402978e-01):3.290827e-01):7.780681e-02):3.000529e-01,((((51:2.861971e-01,(50:2.601072e-01,52:2.345973e-01):4.516756e-02):1.416597e+00,34:9.446403e-01):3.094881e-01,(((((((14:1.535307e-01,15:9.284480e-02):1.559860e-01,24:8.937468e-01):9.225781e-02,20:2.555758e-01):5.567877e-01,11:1.043699e+00):7.487448e-02,((12:1.009619e+00,26:5.437116e-01):4.489897e-01,((16:1.075225e+00,(60:5.524630e-01,61:3.689544e-01):8.588038e-01):3.679105e-01,(13:1.598932e-01,(9:2.779700e-01,21:8.555632e-02):1.341885e-01):4.273505e-01):6.110300e-01):9.830375e-02):1.183643e-01,((10:1.203115e+00,((43:9.219792e-01,44:6.487415e-01):1.311872e-01,54:7.739398e-01):9.083249e-01):1.089078e-01,(19:7.248638e-01,17:7.825598e-01):4.102715e-01):4.104410e-01):6.661429e-02,18:1.080595e+00):2.849067e-01):6.421753e-02,((8:9.135052e-01,6:5.797082e-01):9.769493e-01,(((45:2.438051e-01,48:2.046748e-01):6.475638e-01,(((46:2.719754e-02,47:4.417547e-01):5.858380e-01,53:1.012188e+00):3.851364e-01,49:1.333608e+00):1.057755e-01):9.307510e-01,((25:5.327475e-01,(36:4.944125e-01,37:4.779246e-01):3.432125e-01):2.274714e-01,(38:1.123035e-01,((42:3.651175e-01,35:1.905580e-01):1.808213e-01,41:2.512418e-01):3.913408e-01):6.600501e-01):2.374917e-01):1.467506e-01):1.553370e-01):2.133535e-01):3.248435e-01,((((66:3.413494e-02,63:1.048653e-01):1.569418e-01,(65:2.462587e-01,59:1.081582e-01):6.782183e-02):3.314203e-01,(58:5.561810e-04,((56:1.683158e-02,57:3.991221e-02):3.727702e-02,64:3.530295e-03):2.817484e-03):4.604913e-01):3.358014e-01,62:7.543075e-01):8.798556e-01):7.626990e-01,((39:1.934700e-02,2:3.459878e-02):2.883061e-01,40:2.018459e-01):4.255531e-01):3.476392e-01):1.727244e-01,23:8.976829e-02):9.398886e-02,22:3.515398e-02,1:1.024637e-01);
   tree gen.8411000 = [&U] (((7:5.830165e-01,(((39:9.858493e-03,2:6.988316e-02):2.460066e-01,40:2.581554e-01):1.949511e-01,((62:6.021045e-01,(((64:3.557258e-03,58:1.646311e-02):1.435704e-02,(56:2.785845e-02,57:3.793598e-02):2.731176e-02):4.047405e-01,((59:8.576220e-02,65:2.074536e-01):4.789246e-02,(66:4.552474e-02,63:1.142805e-01):1.409011e-01):3.087757e-01):1.691784e-01):7.100736e-01,(((((4:9.621709e-02,5:1.013618e-02):7.797638e-01,55:1.007495e+00):5.978772e-01,3:5.312940e-01):8.496541e-02,((33:3.098981e-02,((29:3.029546e-02,(27:2.304340e-01,((28:2.777651e-03,32:6.686141e-03):6.337161e-02,31:7.875227e-02):3.910940e-03):4.834772e-02):1.927176e-02,30:4.810296e-02):2.849496e-02):7.650590e-01,((68:1.253812e-01,69:4.346037e-01):7.904410e-02,(70:3.474823e-01,67:2.680097e-01):8.943459e-02):8.963801e-01):8.807299e-01):5.165026e-01,(((8:7.689746e-01,6:4.964480e-01):1.049305e+00,((25:5.102761e-01,(36:5.527008e-01,37:6.070034e-01):2.004459e-01):3.169477e-01,(38:1.279643e-01,(41:3.268132e-01,(35:1.752391e-01,42:4.137346e-01):2.154588e-01):3.403860e-01):7.415105e-01):6.673803e-01):1.583272e-01,(((52:7.917388e-02,(50:5.030530e-01,51:3.069221e-01):2.212529e-01):2.019832e+00,34:9.926476e-01):6.742348e-02,(((11:1.227986e+00,(18:1.282994e+00,((54:9.554081e-01,(44:8.203046e-01,43:9.804787e-01):1.483105e-01):8.385530e-01,(10:1.169805e+00,(19:9.794133e-01,17:4.920965e-01):2.049612e-01):1.161003e-01):2.701668e-01):1.469487e-01):1.693009e-01,((26:7.581911e-01,12:8.503984e-01):2.005226e-01,((21:8.349818e-02,(13:2.761475e-01,9:2.219490e-01):2.445896e-02):6.224274e-01,(16:8.478126e-01,(61:5.560149e-01,60:5.591090e-01):4.195696e-01):5.174638e-01):4.342019e-01):1.608066e-01):3.012569e-01,((24:8.254734e-01,((14:1.675387e-01,15:1.279529e-01):1.324221e-01,20:3.753742e-01):1.787416e-02):7.159514e-01,(((45:1.406948e-01,48:5.366775e-01):4.412363e-01,(53:9.207772e-01,(47:3.408005e-01,46:5.723419e-02):5.990948e-01):1.687949e-01):2.055106e-01,49:1.485858e+00):8.647258e-01):1.037702e-01):2.241829e-01):2.208357e-01):1.638317e-01):2.391711e-01):8.731845e-01):5.797056e-01):2.363071e-01,23:2.583270e-02):1.393873e-01,22:3.344284e-02,1:7.575934e-02);
   tree gen.8411500 = [&U] (((7:5.614460e-01,(((39:1.142089e-02,2:6.729761e-02):2.369048e-01,40:2.072483e-01):4.746600e-01,((62:5.798277e-01,(((64:1.018245e-03,58:1.585401e-02):1.823559e-02,(56:2.834246e-02,57:3.653242e-02):5.268017e-02):3.897658e-01,((59:8.258916e-02,65:1.997782e-01):5.284494e-02,(66:4.384041e-02,63:5.466483e-02):1.987830e-01):3.358223e-01):1.629191e-01):6.838022e-01,(((((4:9.265723e-02,5:4.523747e-02):7.509139e-01,55:9.702198e-01):3.997427e-01,3:4.943232e-01):3.104258e-01,(((((28:2.650355e-03,32:6.438766e-03):6.990841e-02,(27:2.219084e-01,31:1.031041e-01):7.462925e-04):2.832195e-02,(33:2.849639e-02,30:4.632324e-02):2.158696e-02):2.203673e-03,29:6.661827e-02):7.367532e-01,((68:1.121367e-01,69:4.185241e-01):7.611961e-02,(70:1.627139e-01,67:2.580938e-01):2.047803e-01):8.632156e-01):8.481445e-01):2.068871e-01,(((8:7.405240e-01,6:4.780803e-01):1.010483e+00,((25:4.913968e-01,(36:5.322518e-01,37:7.174536e-01):3.282964e-01):3.052212e-01,(38:1.232299e-01,(41:3.147217e-01,(35:1.687556e-01,42:3.984272e-01):8.944166e-02):3.277924e-01):7.140760e-01):5.011649e-01):1.911372e-01,((((18:1.275748e+00,(((43:9.442028e-01,(54:9.173372e-01,44:4.216999e-01):1.888294e-01):9.934634e-01,10:1.136693e+00):1.608597e-01,(19:9.431768e-01,17:4.738898e-01):2.034874e-01):2.564724e-01):4.239542e-02,11:1.159819e+00):1.618307e-01,((((9:2.137373e-01,13:2.831466e-01):1.298784e-02,21:8.040890e-02):5.868772e-01,(16:8.164450e-01,(61:5.354434e-01,60:5.384230e-01):3.289671e-01):5.652324e-01):3.904945e-01,(26:7.301394e-01,12:8.189352e-01):2.126094e-01):1.558097e-01):2.978502e-01,(((20:1.737452e-01,((14:1.875465e-01,15:1.035786e-01):9.338137e-02,24:7.949324e-01):4.963856e-02):9.057214e-01,(((45:1.354894e-01,48:5.168214e-01):4.249114e-01,(53:7.649331e-01,(47:3.281915e-01,46:5.511663e-02):5.769294e-01):2.140617e-01):1.979071e-01,49:1.430884e+00):8.327325e-01):2.412442e-01,((52:7.624459e-02,(50:4.844410e-01,51:4.157380e-01):2.396131e-01):1.945102e+00,34:1.290399e+00):6.492894e-02):7.402440e-02):2.270292e-01):1.178257e-01):2.303222e-01):8.408783e-01):3.967394e-01):2.275642e-01,23:2.487694e-02):1.342302e-01,22:9.218068e-02,1:7.843470e-02);
   tree gen.8412000 = [&U] (22:1.373003e-01,(23:3.287651e-02,(7:8.349604e-01,(((39:1.607604e-02,2:1.140784e-02):3.172118e-01,40:1.899899e-01):4.915830e-01,(((((6:4.314767e-01,8:8.623601e-01):1.079877e+00,((49:7.102539e-01,((48:1.940738e-01,45:2.343432e-01):3.389474e-01,((47:1.769397e-01,46:2.047893e-01):2.939748e-01,53:7.424059e-01):5.862672e-01):4.099793e-01):7.423625e-01,((25:5.415039e-01,(36:6.066527e-01,37:4.867487e-01):1.374918e-01):2.188715e-01,(38:1.821231e-01,((35:3.055105e-01,42:3.049123e-01):9.737063e-02,41:2.087745e-01):2.202145e-01):6.635630e-01):4.765533e-01):1.813403e-01):1.067315e-01,((((50:3.418755e-01,(52:2.385106e-01,51:3.422599e-01):8.791486e-02):1.150813e+00,34:1.083242e+00):1.741043e-01,((26:8.204653e-01,12:8.999163e-01):1.501959e-01,((11:1.052803e+00,(((60:9.163400e-01,61:3.937867e-01):6.913590e-01,16:6.772351e-01):5.177952e-01,((9:1.673760e-01,21:8.832723e-02):1.432082e-01,13:1.607101e-01):6.294278e-01):4.238149e-01):3.081934e-01,(18:1.115467e+00,((10:1.115487e+00,(54:7.635074e-01,(43:7.096116e-01,44:7.069991e-01):4.863339e-02):8.298660e-01):1.883388e-01,(19:9.112744e-01,17:6.248938e-01):6.242033e-01):2.021772e-01):9.907370e-02):1.442290e-01):6.389584e-01):4.762024e-02,(((15:2.048711e-01,14:1.777333e-01):1.989363e-01,20:3.293802e-01):2.436772e-01,24:7.233571e-01):7.209269e-01):2.633444e-01):7.234165e-02,(((55:1.134643e+00,(5:6.312889e-02,4:4.680114e-02):5.685114e-01):2.784939e-01,3:5.081374e-01):1.958480e-01,((29:2.847104e-02,(((32:1.940452e-03,28:2.788157e-03):1.198835e-01,(27:2.050025e-01,31:1.027774e-01):2.311027e-03):2.720608e-02,(30:5.713773e-02,33:2.254683e-02):1.771617e-02):3.647294e-02):6.889088e-01,((67:1.912150e-01,70:3.716659e-01):6.871250e-02,(68:1.051715e-01,69:1.807266e-01):1.319136e-02):1.009429e+00):8.349259e-01):4.565848e-01):3.288301e-02,(62:6.512598e-01,((58:8.297494e-03,((56:1.156389e-02,57:2.130739e-02):3.662896e-02,64:2.436072e-03):5.123056e-03):3.623207e-01,((63:9.370792e-02,66:7.018963e-02):1.505031e-01,(59:5.074152e-02,65:2.175840e-01):5.383334e-02):3.858433e-01):3.212929e-01):1.204859e+00):1.120149e+00):4.243898e-01):1.663492e-01):1.887565e-01,1:4.978262e-02);
   tree gen.8412500 = [&U] ((23:1.385866e-01,(7:4.026488e-01,(((2:4.481439e-02,39:2.950799e-02):3.625851e-01,40:1.500705e-01):3.155154e-01,(((((59:7.741836e-02,65:1.401061e-01):1.155070e-01,(63:8.057537e-02,66:4.343134e-02):8.897122e-02):3.719459e-01,((58:6.726555e-03,64:4.586824e-04):9.398474e-03,(56:3.417521e-02,57:5.615910e-02):6.175438e-02):3.375104e-01):3.428067e-01,62:7.222205e-01):9.182409e-01,(((((8:7.120972e-01,6:6.138520e-01):8.027359e-01,((((45:2.227195e-01,48:2.768430e-01):6.001472e-01,(53:1.002289e+00,(47:2.681896e-01,46:1.908765e-01):2.476698e-01):1.552613e-01):2.561711e-01,49:8.122460e-01):1.426476e+00,((38:2.424008e-01,((42:3.173210e-01,35:2.633245e-01):1.157676e-01,41:2.165412e-01):1.826107e-01):5.737322e-01,(25:4.508656e-01,(36:4.622800e-01,37:5.907203e-01):1.885479e-01):3.233957e-01):2.517091e-01):1.152365e-01):2.170152e-01,(((((44:4.242414e-01,(43:6.936584e-01,54:9.548064e-01):3.150796e-01):7.430753e-01,(17:5.738760e-01,19:6.446161e-01):4.360936e-01):4.591136e-02,10:1.039823e+00):2.076717e-01,18:9.097727e-01):2.407803e-01,(11:9.609653e-01,((((60:4.373849e-01,61:4.656346e-01):4.387238e-01,16:6.889708e-01):4.258874e-01,(9:1.255056e-01,(21:1.531974e-01,13:2.534733e-01):6.177960e-02):5.565457e-01):4.330320e-01,((24:6.116558e-01,(20:2.957657e-01,(15:7.586581e-02,14:1.869458e-01):9.901811e-02):3.317970e-01):7.247341e-01,(12:6.556606e-01,26:7.446572e-01):8.712632e-02):3.592886e-01):1.095808e-01):6.182266e-02):8.941520e-02):2.325384e-01,((52:1.689913e-01,(50:2.874426e-01,51:3.038607e-01):5.886314e-02):1.413518e+00,34:7.689900e-01):4.317956e-01):2.690965e-01,((3:5.024768e-01,((4:4.725311e-02,5:9.476946e-02):6.091282e-01,55:9.737111e-01):6.351179e-01):1.342024e-01,(((67:1.484757e-01,70:1.496951e-01):1.296752e-01,(69:3.212230e-01,68:1.279060e-01):6.321836e-02):6.473242e-01,(((((28:6.849950e-03,32:1.261503e-02):3.430751e-02,27:2.017131e-01):1.208544e-02,31:7.280185e-02):4.859439e-02,(30:1.801405e-02,33:7.933110e-02):4.059446e-02):6.371161e-02,29:1.944558e-02):9.659446e-01):5.545006e-01):3.585911e-01):1.110976e-01):7.514885e-01):3.520404e-01):2.731699e-01):1.308373e-01,22:4.044303e-02,1:9.206380e-02);
   tree gen.8413000 = [&U] (22:1.060872e-01,(23:6.657701e-02,(7:7.877962e-01,(((39:3.519161e-02,2:1.076345e-02):4.452617e-01,40:1.796760e-01):1.880387e-01,((((55:9.065561e-01,(5:5.956295e-02,4:4.415750e-02):5.363981e-01):2.762315e-01,3:6.699734e-01):1.077866e-01,((29:3.096756e-02,((31:9.525832e-02,(27:1.999920e-01,(32:3.020067e-03,28:1.240500e-03):1.156071e-01):1.345833e-02):2.205277e-02,(33:3.978024e-02,30:4.770621e-02):1.228417e-02):3.491694e-02):6.330981e-01,(69:1.446251e-01,(68:3.338121e-01,(67:2.034367e-01,70:2.138039e-01):1.680767e-01):5.369770e-02):9.149881e-01):8.211140e-01):4.307938e-01,(((((26:7.505194e-01,12:8.490831e-01):3.096977e-01,((18:1.100202e+00,(11:1.056845e+00,(((60:6.356296e-01,61:3.263112e-01):4.819222e-01,16:6.389803e-01):3.123347e-01,((9:1.954140e-01,21:1.248810e-01):7.507416e-02,13:2.089253e-01):5.938735e-01):3.692603e-01):2.738417e-01):1.845932e-02,((10:1.052477e+00,((44:6.810729e-01,43:6.695280e-01):3.042386e-02,54:9.271950e-01):4.630146e-01):1.777002e-01,(19:8.732911e-01,17:7.158422e-01):5.889441e-01):1.951399e-01):4.367889e-02):1.830393e-01,(((6:4.071040e-01,8:6.439960e-01):1.018878e+00,((49:6.701340e-01,((48:1.831112e-01,45:3.853743e-01):5.232523e-01,((47:1.939832e-01,46:1.808100e-01):3.013945e-01,53:9.179461e-01):1.492763e-01):4.600713e-01):7.526243e-01,(((25:5.061707e-01,36:4.772204e-01):2.027884e-02,37:6.315963e-01):4.108920e-01,(38:3.745643e-01,((35:2.882532e-01,42:2.876888e-01):5.563421e-02,41:1.969815e-01):1.052167e-01):6.809916e-01):2.482291e-01):1.092662e-01):7.245061e-02,(((15:1.039914e-01,14:1.808727e-01):6.475853e-02,20:3.107746e-01):2.187090e-01,24:8.265325e-01):7.372270e-01):5.700733e-02):1.139730e-01,((51:1.941487e-01,(52:2.413258e-01,50:2.265837e-01):8.959839e-02):1.145891e+00,34:8.260936e-01):5.717641e-01):1.380380e-01,(62:6.603035e-01,((((56:1.075784e-02,57:3.082169e-02):1.722856e-02,64:3.260037e-03):2.484607e-03,58:3.626214e-03):3.418544e-01,((63:8.841467e-02,66:3.105491e-02):1.420017e-01,(59:4.787530e-02,65:2.052934e-01):5.079248e-02):3.640483e-01):2.043437e-01):6.951628e-01):1.010148e-02):1.129052e+00):4.004175e-01):1.824880e-01):1.673545e-01,1:3.465352e-02);
   tree gen.8413500 = [&U] (22:6.969720e-02,(23:9.813785e-02,((((39:1.281456e-02,2:7.722072e-02):3.665531e-01,40:1.962240e-01):3.500488e-01,((((((67:1.838902e-01,70:3.136360e-01):2.268270e-01,(69:3.803480e-01,68:2.915967e-01):1.467673e-01):5.072676e-01,((30:5.486458e-02,(((27:1.559263e-01,(28:1.083660e-02,32:1.028856e-02):5.286839e-02):1.675827e-03,31:1.146080e-01):5.901594e-02,29:3.673890e-02):4.386259e-02):3.786701e-02,33:7.195127e-02):6.160544e-01):8.411457e-01,((55:7.933135e-01,(4:6.438782e-02,5:1.419537e-02):8.529774e-01):3.558745e-01,3:4.368721e-01):1.105154e-01):2.950426e-01,(((((41:2.065534e-01,(35:2.415914e-01,42:3.191293e-01):1.752191e-01):2.822014e-01,38:2.033822e-01):1.003311e+00,((37:5.690640e-01,36:3.069184e-01):2.539667e-01,25:6.104447e-01):2.405599e-01):5.099972e-01,((34:6.916861e-01,(52:2.039145e-01,(50:2.719230e-01,51:2.762032e-01):8.146952e-03):1.586462e+00):3.828541e-01,((((48:2.622498e-01,45:3.137045e-01):5.296543e-01,((47:3.798102e-01,46:9.351656e-02):3.824605e-01,53:1.037634e+00):2.644705e-01):2.045536e-01,49:1.492309e+00):9.037283e-01,((11:9.007087e-01,(((12:1.166050e+00,26:9.833167e-01):6.681855e-02,((13:6.596272e-02,(21:1.441715e-01,9:2.246940e-01):1.390434e-01):5.702689e-01,(16:1.147803e+00,(60:5.178178e-01,61:4.712617e-01):6.107001e-01):3.426864e-01):5.691627e-01):1.468252e-01,((20:2.493519e-01,(15:1.624323e-01,14:1.780682e-01):2.263605e-01):2.311446e-01,24:5.778226e-01):8.695640e-01):5.588069e-02):3.198558e-01,(((17:5.663250e-01,19:8.468151e-01):2.725834e-01,(((54:1.047820e+00,43:6.251131e-01):5.604524e-01,44:4.751769e-01):1.158574e+00,10:1.106711e+00):1.380373e-01):5.432821e-01,18:8.321064e-01):2.148861e-01):2.413733e-01):2.087910e-01):6.565843e-02):2.455946e-01,(6:5.338197e-01,8:5.820588e-01):6.281301e-01):2.936334e-01):4.256517e-01,(62:7.165821e-01,(((66:7.386396e-02,63:8.403126e-02):1.269383e-01,(65:2.299520e-01,59:6.710849e-02):6.783053e-02):3.253934e-01,((57:3.455585e-02,56:2.968462e-02):3.079751e-02,(64:1.639850e-02,58:3.566261e-03):2.188471e-02):3.297696e-01):1.537299e-01):1.096845e+00):6.396248e-01):4.739128e-01,7:4.811139e-01):1.612192e-01):1.620080e-01,1:7.363892e-02);
   tree gen.8414000 = [&U] (22:4.779319e-02,(23:1.170355e-01,(7:7.774434e-01,(((2:1.592179e-02,39:3.710913e-02):2.715823e-01,40:4.551611e-01):3.945287e-01,((((((67:1.853629e-01,70:3.875105e-01):1.425008e-01,(69:2.893918e-01,68:2.662080e-01):1.070666e-01):7.655984e-01,(30:2.390422e-02,((((32:5.274607e-04,28:6.388880e-03):9.242762e-02,(31:7.630642e-02,27:1.637626e-01):2.296679e-02):7.542959e-02,29:6.423037e-02):1.497927e-02,33:4.826134e-02):4.931005e-03):7.922376e-01):1.068164e+00,(((5:5.392676e-02,4:1.241958e-02):7.589016e-01,55:8.937815e-01):3.247425e-01,3:6.714484e-01):3.582577e-01):1.701252e-01,(((8:8.824194e-01,6:3.412545e-01):1.286226e+00,((((35:1.888386e-01,42:4.516641e-01):6.776102e-02,41:2.365926e-01):2.022773e-01,38:1.510524e-01):5.413955e-01,((36:4.903062e-01,37:7.179891e-01):1.691847e-01,25:5.826578e-01):3.963940e-01):3.694768e-01):2.045637e-01,((((53:6.932467e-01,(46:2.615431e-01,47:2.158447e-01):4.430081e-01):1.786709e-01,(45:2.278836e-01,48:2.607478e-01):4.388506e-01):2.573250e-01,49:1.035367e+00):6.252251e-01,(((((17:5.356510e-01,19:6.940552e-01):2.989057e-01,((44:6.908330e-01,(54:5.708765e-01,43:4.492077e-01):2.032209e-01):5.025043e-01,10:1.174640e+00):1.671953e-02):3.042071e-01,((11:8.738103e-01,(((14:2.230645e-01,15:8.540383e-02):1.019785e-01,20:4.345984e-01):2.378763e-01,24:8.861599e-01):6.417310e-01):1.105553e-01,((12:1.003032e+00,26:6.621583e-01):1.767268e-01,(((60:5.115652e-01,61:4.515077e-01):4.920765e-01,16:4.685701e-01):5.135078e-01,(13:6.449800e-02,(9:1.952973e-01,21:1.526842e-01):1.663005e-01):5.857970e-01):3.351098e-01):2.683929e-01):1.403066e-01):6.022281e-02,18:1.103205e+00):2.493117e-01,(34:1.209634e+00,((50:3.628587e-01,51:4.252830e-01):7.616000e-02,52:2.018989e-01):1.306789e+00):3.471419e-01):1.926464e-02):7.961352e-02):6.757310e-02):3.053495e-01,(62:7.743395e-01,(((58:6.536441e-03,64:9.892515e-04):2.872226e-02,(56:1.281807e-02,57:1.655963e-02):3.115548e-02):2.578939e-01,((59:8.348278e-02,65:1.924827e-01):3.259528e-02,(63:4.047673e-02,66:1.084904e-01):8.256134e-02):3.668096e-01):3.566255e-01):6.724359e-01):6.052416e-01):3.109994e-01):1.305749e-01):7.584467e-02,1:8.491815e-02);
   tree gen.8414500 = [&U] (((7:4.941551e-01,(((39:1.758204e-02,2:4.138067e-02):4.046074e-01,40:1.561603e-01):2.665153e-01,((((((4:4.293441e-02,5:4.622675e-02):5.552784e-01,55:9.073585e-01):2.894463e-01,3:5.752187e-01):3.896136e-02,((29:5.139338e-02,(((28:2.517543e-02,32:1.062070e-02):7.561911e-02,(27:2.550275e-01,31:6.932178e-02):1.159659e-02):4.424716e-02,(33:9.420405e-03,30:5.789844e-02):3.269125e-02):7.094085e-03):8.095760e-01,(68:2.252719e-01,((70:2.325894e-01,67:1.709461e-01):1.113031e-01,69:3.650104e-01):6.029347e-02):9.948041e-01):7.480990e-01):4.456709e-01,((8:6.035047e-01,6:5.227301e-01):1.105190e+00,(((25:5.739349e-01,(36:4.407553e-01,37:7.121863e-01):1.824176e-01):2.291106e-01,(38:6.800384e-02,(41:2.076867e-01,(35:2.857602e-01,42:2.377636e-01):1.151453e-01):3.018097e-01):6.248834e-01):4.901078e-01,(((26:8.365757e-01,12:8.929710e-01):8.695589e-02,(((((13:2.307560e-01,(21:1.051705e-01,9:2.003191e-01):1.473465e-01):5.111043e-01,(16:8.193120e-01,(61:4.568228e-01,60:7.234142e-01):2.883045e-01):4.594854e-01):5.001704e-01,11:9.516289e-01):6.597982e-02,18:1.028582e+00):1.682916e-01,(10:1.178803e+00,((54:5.645637e-01,(44:8.508077e-01,43:7.964930e-01):4.462496e-02):8.369158e-01,(19:7.686607e-01,17:5.345436e-01):2.199455e-01):2.989483e-01):1.995744e-01):4.940213e-02):2.328702e-01,((((14:2.039807e-01,15:4.188810e-02):1.367830e-01,24:9.121811e-01):9.175614e-02,20:2.165285e-01):7.309107e-01,(((51:4.870973e-01,50:2.215145e-01):1.623779e-01,52:1.117293e-01):1.079178e+00,((((53:9.151709e-01,(47:2.995363e-01,46:1.030052e-01):3.078619e-01):3.983260e-01,(45:1.041202e-01,48:3.136799e-01):5.822133e-01):2.359160e-01,49:8.058654e-01):7.272532e-01,34:1.005405e+00):9.219950e-02):1.388144e-01):5.379516e-02):2.491298e-01):2.169915e-01):1.063100e-01):1.604322e-01,(62:4.725421e-01,(((56:1.722290e-02,57:1.577855e-02):2.467388e-02,(58:5.328891e-04,64:4.074456e-03):3.395553e-02):2.625372e-01,((59:7.697880e-02,65:2.984956e-01):4.936120e-02,(66:4.395672e-02,63:5.880845e-02):1.056602e-01):3.112034e-01):3.002743e-01):7.317764e-01):9.148951e-01):4.540570e-01):2.171270e-01,23:1.269841e-01):9.361090e-02,22:6.247604e-02,1:6.209617e-02);
   tree gen.8415000 = [&U] ((23:1.157388e-01,(7:4.254520e-01,(((2:2.566722e-02,39:6.157691e-03):2.859008e-01,40:2.381356e-01):4.354129e-01,(((((59:9.846363e-02,65:1.614813e-01):5.500931e-02,(63:9.663989e-02,66:8.184119e-02):6.940198e-02):4.084995e-01,((56:1.570368e-02,57:4.649380e-02):3.542094e-02,(58:1.433856e-03,64:4.169671e-04):1.484904e-02):3.761363e-01):2.132681e-01,62:7.427395e-01):9.443291e-01,((((51:2.396221e-01,(50:2.874164e-01,52:1.456853e-01):4.402343e-03):1.343279e+00,34:1.062754e+00):3.752187e-01,(((((12:8.188981e-01,26:7.658137e-01):1.044643e-01,(24:7.684880e-01,(20:3.216452e-01,(15:7.483765e-02,14:2.429236e-01):1.172109e-01):1.146418e-01):6.660769e-01):1.060607e-01,(11:1.049838e+00,(((60:4.498114e-01,61:7.336150e-01):4.309642e-01,16:7.626634e-01):4.652633e-01,(13:1.766880e-01,(9:1.268651e-01,21:1.531005e-01):1.430701e-01):5.669924e-01):4.534078e-01):7.771934e-02):1.964628e-01,((((54:7.163725e-01,43:7.083781e-01):1.948425e-01,44:4.417683e-01):7.830120e-01,(10:7.594374e-01,(17:6.433720e-01,19:6.629303e-01):4.153307e-01):1.204076e-01):1.117620e-01,18:8.296816e-01):2.664528e-01):2.686478e-01,((8:7.018853e-01,6:6.312921e-01):8.548645e-01,(((38:1.822919e-01,((42:2.952065e-01,35:3.039813e-01):5.673160e-02,41:1.926290e-01):1.417647e-01):5.408966e-01,(25:4.636751e-01,(36:4.514772e-01,37:6.029381e-01):3.438043e-01):2.492987e-01):4.424360e-01,(((45:1.519358e-01,48:2.995550e-01):4.007992e-01,(53:7.619824e-01,(47:1.018024e-01,46:2.288436e-01):2.744920e-01):2.190798e-01):2.760737e-01,49:1.105406e+00):5.931713e-01):4.244066e-03):3.801472e-01):1.134833e-01):2.436022e-01,((3:4.949247e-01,((4:1.050766e-01,5:1.885790e-02):5.446227e-01,55:1.014438e+00):7.179730e-01):3.066473e-01,(((67:2.486113e-01,70:1.244087e-01):8.801000e-02,(69:3.269551e-01,68:1.315399e-01):2.602541e-01):6.703444e-01,(((29:5.345195e-02,((28:6.307871e-04,32:2.708616e-03):7.079836e-02,(31:7.657880e-02,27:2.496100e-01):1.388049e-02):7.415799e-02):4.356122e-02,30:4.005045e-02):3.166472e-02,33:1.996984e-02):9.963589e-01):4.430242e-01):1.413377e-01):2.884518e-01):7.974329e-01):2.714993e-01):4.026763e-01):1.367987e-01,22:5.003067e-02,1:1.019267e-01);
   tree gen.8415500 = [&U] (22:2.682396e-02,(23:6.909296e-02,(7:4.918745e-01,((40:1.481407e-01,(39:8.912360e-03,2:7.782357e-02):4.490114e-01):3.935962e-01,(((((6:4.329227e-01,8:6.888526e-01):1.070304e+00,((49:8.632701e-01,(((46:8.456543e-02,47:2.043671e-01):2.857427e-01,53:9.456148e-01):1.267964e-01,(48:3.000482e-01,45:1.719768e-01):6.948534e-01):2.332186e-01):1.182520e+00,(25:5.585321e-01,((38:1.396588e-01,((35:2.970890e-01,42:3.518993e-01):8.516201e-02,41:2.075941e-01):1.750979e-01):8.384561e-01,(36:4.788963e-01,37:5.170553e-01):2.581156e-01):3.398976e-02):6.840879e-01):5.946248e-02):1.399278e-01,(((11:1.053526e+00,((((14:2.248931e-01,15:1.811678e-01):1.061142e-01,20:1.819531e-01):3.269470e-01,24:8.819861e-01):4.660846e-01,(12:8.273622e-01,26:7.918400e-01):1.959093e-01):8.154334e-02):1.296856e-01,((((16:7.478298e-01,(61:4.823637e-01,60:6.630730e-01):6.087129e-01):3.266208e-01,((9:1.280443e-01,21:1.255903e-01):8.577029e-02,13:1.521968e-01):4.157109e-01):4.011968e-01,18:8.395665e-01):3.201845e-02,(((17:3.801427e-01,19:7.795862e-01):5.049359e-01,10:6.488118e-01):1.924930e-01,((43:6.702122e-01,44:4.219049e-01):2.469467e-01,54:8.891018e-01):7.778523e-01):2.047165e-01):1.860270e-01):1.476890e-01,((52:3.223205e-01,(51:3.533396e-01,50:1.829416e-01):4.308372e-02):1.803357e+00,34:1.276022e+00):2.239905e-01):1.699145e-01):5.149510e-02,((3:7.385455e-01,((4:2.101736e-02,5:1.107638e-01):7.839054e-01,55:1.063490e+00):4.392819e-01):4.585675e-01,((((70:3.119924e-01,67:2.233749e-01):1.703552e-01,69:6.834693e-01):9.996011e-02,68:1.970589e-01):7.173662e-01,((29:3.480435e-02,((31:8.998950e-02,(28:2.817755e-03,32:5.213121e-03):1.031121e-01):3.674453e-03,27:2.689535e-01):2.802734e-02):6.302543e-02,(30:3.907814e-02,33:7.614519e-02):1.977013e-02):8.077825e-01):4.345632e-01):2.867082e-01):2.144795e-02,((((66:2.414708e-02,63:8.110428e-02):1.065874e-01,(59:6.112182e-02,65:2.106905e-01):5.259238e-02):4.326519e-01,((64:4.061761e-03,58:3.652343e-03):1.541478e-02,(56:1.255239e-02,57:5.179682e-02):1.180761e-02):2.652011e-01):3.497921e-01,62:3.833762e-01):1.218883e+00):7.077886e-01):3.545410e-01):2.200636e-01):8.427263e-02,1:4.859478e-02);
   tree gen.8416000 = [&U] (22:2.792022e-02,(23:7.191671e-02,(7:6.162199e-01,((40:1.866245e-01,(39:4.958501e-02,2:3.397605e-02):4.673620e-01):4.096820e-01,((((((36:4.984682e-01,37:5.381867e-01):2.622450e-01,((38:1.453665e-01,((35:3.092306e-01,42:1.550507e-01):8.864248e-02,41:2.160782e-01):2.360672e-01):8.727228e-01,25:5.892893e-01):3.442008e-02):7.120457e-01,((49:1.232396e+00,(((46:8.802152e-02,47:2.127193e-01):2.974207e-01,53:9.842610e-01):1.319784e-01,(48:3.123109e-01,45:3.646520e-01):3.894710e-01):2.427499e-01):7.887724e-01,(6:4.506157e-01,8:7.170052e-01):1.114046e+00):8.320569e-02):6.020415e-02,(((((16:5.766969e-01,(61:5.020774e-01,60:6.901720e-01):6.335903e-01):4.460280e-01,((9:1.332773e-01,21:1.307230e-01):9.340838e-02,13:1.584169e-01):6.123445e-01):3.256474e-01,18:9.812490e-01):1.025518e-01,(((17:3.943337e-01,19:8.114470e-01):5.369469e-01,(10:6.753280e-01,(44:4.339182e-01,(54:9.075886e-01,43:6.976030e-01):2.502998e-01):7.948436e-01):4.310598e-01):2.130830e-01,(11:1.096582e+00,((((14:2.340842e-01,15:9.648290e-02):2.005519e-01,20:1.893894e-01):9.168927e-02,24:9.180319e-01):9.119186e-01,(12:8.611755e-01,26:9.172788e-01):2.989548e-01):1.043912e-01):8.601262e-02):4.887580e-02):4.335745e-01,((52:3.354933e-01,(51:3.677801e-01,50:1.904182e-01):6.463582e-02):1.006950e+00,34:1.328172e+00):2.331447e-01):3.642844e-02):4.411270e-01,((3:7.687290e-01,((4:2.187632e-02,5:6.118952e-02):8.159426e-01,55:1.106954e+00):4.572348e-01):5.707919e-01,(((69:7.199454e-01,68:1.175890e-01):6.500895e-02,(70:2.565079e-01,67:2.325040e-01):1.369069e-01):7.466841e-01,(29:2.953368e-02,((30:5.200654e-02,33:8.291126e-02):1.974706e-02,((28:1.591631e-03,32:5.426175e-03):1.073261e-01,(27:2.833938e-01,31:9.366727e-02):1.195097e-02):2.859591e-02):6.253198e-02):8.407956e-01):4.523233e-01):2.984256e-01):2.232451e-02,((((66:3.144091e-02,63:9.196669e-02):1.166371e-01,(59:7.055778e-02,65:2.193011e-01):5.474177e-02):3.215374e-01,((64:4.227761e-03,58:4.069443e-04):1.196008e-02,(56:1.306539e-02,57:5.391369e-02):2.217720e-02):3.023156e-01):3.640877e-01,62:3.990443e-01):1.268697e+00):7.367151e-01):1.690494e-01):2.186388e-01):8.771676e-02,1:5.058079e-02);
   tree gen.8416500 = [&U] (((7:7.464986e-01,((((((52:2.007384e-01,(51:2.777804e-01,50:3.383719e-01):9.548805e-02):1.467098e+00,34:7.759006e-01):5.130908e-01,((((49:1.068358e+00,(((46:1.808078e-01,47:1.829060e-01):3.471748e-01,53:1.129125e+00):2.296563e-01,(45:3.175695e-01,48:3.543828e-01):3.664347e-01):1.148527e-01):1.590015e+00,((25:6.731746e-01,(37:7.403503e-01,36:4.688204e-01):2.159759e-01):3.146902e-01,(38:5.669480e-02,((42:3.798874e-01,35:2.905541e-01):1.358644e-01,41:3.423272e-01):3.230055e-01):6.577579e-01):2.409862e-01):3.599301e-01,(8:8.698641e-01,6:3.964180e-01):9.445965e-01):2.186391e-01,(((18:1.403232e+00,(12:1.142511e+00,26:5.416175e-01):4.113230e-01):1.144174e-01,((16:1.219973e+00,(60:6.537548e-01,61:2.462848e-01):7.212990e-01):4.672346e-01,(13:2.362280e-01,(9:2.769284e-01,21:1.273776e-01):5.234474e-02):6.422333e-01):5.785627e-01):1.810489e-01,(((24:8.900845e-01,((14:2.596885e-01,15:1.375067e-01):1.433986e-01,20:2.457237e-01):1.979562e-01):7.720712e-01,11:1.337021e+00):3.597786e-01,(((44:7.295340e-01,(54:9.121735e-01,43:7.598660e-01):1.189497e-01):7.814114e-01,10:1.229355e+00):1.196091e-01,(19:8.895718e-01,17:6.476432e-01):3.577101e-01):3.906860e-01):1.031142e-01):3.181097e-01):7.063499e-04):2.253860e-01,(((29:4.915088e-02,((30:6.895864e-02,33:7.323490e-02):2.407594e-02,(31:4.323167e-02,((32:6.747533e-03,28:1.280543e-02):3.184673e-02,27:2.548718e-01):4.331130e-02):6.310480e-02):2.432875e-02):7.260509e-01,((69:3.918332e-01,68:1.391411e-01):8.582445e-02,(67:1.283563e-01,70:3.207078e-01):1.343275e-01):8.941946e-01):8.890935e-01,(3:8.268098e-01,(55:1.151583e+00,(4:1.302021e-01,5:5.299857e-02):6.242413e-01):7.902669e-01):2.918214e-01):2.453443e-01):2.477132e-01,((((66:4.493685e-02,63:6.958784e-02):1.819873e-01,(65:2.363054e-01,59:7.500654e-02):8.199404e-02):4.834175e-01,((58:8.134896e-03,64:4.114370e-03):1.198917e-02,(57:2.610246e-02,56:1.028187e-02):2.850100e-02):3.782194e-01):4.842058e-01,62:6.414643e-01):5.678438e-01):9.560225e-01,((39:2.779836e-02,2:2.541862e-02):3.249868e-01,40:2.149752e-01):4.284749e-01):5.815262e-01):1.618158e-01,23:7.837827e-02):1.322602e-01,22:1.136272e-01,1:8.473812e-02);
   tree gen.8417000 = [&U] ((23:1.152549e-01,(7:7.164287e-01,(((2:2.121566e-02,39:2.507341e-02):3.649910e-01,40:2.154860e-01):4.687952e-01,(((((59:3.522744e-02,65:1.534173e-01):3.439122e-02,(63:6.375679e-02,66:3.131756e-02):9.849268e-02):3.762418e-01,((56:1.189774e-02,57:4.193619e-02):3.044360e-02,(58:4.604480e-04,64:7.965954e-03):1.895340e-02):3.515721e-01):3.945881e-01,62:7.056487e-01):4.437928e-01,((((8:6.244997e-01,6:5.247502e-01):8.737168e-01,(((38:1.207409e-01,((42:2.804645e-01,35:2.888011e-01):1.254365e-01,41:1.830095e-01):3.248680e-01):5.828570e-01,(25:4.799531e-01,(36:5.625636e-01,37:5.728287e-01):1.685667e-01):2.644604e-01):2.832815e-01,(((45:2.824336e-01,48:2.845959e-01):5.594744e-01,(53:7.239306e-01,(47:1.888716e-01,46:1.632391e-01):2.505253e-01):2.179126e-01):2.217836e-01,49:1.007568e+00):7.319202e-01):3.797529e-01):3.111131e-01,(((11:1.107283e+00,(18:1.018113e+00,((17:5.571883e-01,19:7.904169e-01):3.334132e-01,(((43:6.763510e-01,54:8.691934e-01):2.255739e-01,44:4.759603e-01):7.464691e-01,10:7.815446e-01):1.917485e-01):4.456985e-01):1.350235e-01):1.514124e-01,(((12:7.780041e-01,26:7.275706e-01):1.973828e-01,(((60:4.453016e-01,61:3.212173e-01):3.872990e-01,16:6.218122e-01):4.987138e-01,(13:5.357640e-02,(9:1.205298e-01,21:8.912047e-02):1.329466e-01):4.095197e-01):5.500300e-01):2.087290e-01,(24:5.217199e-01,(20:3.055830e-01,(15:7.572703e-02,14:2.307925e-01):1.045072e-01):1.062968e-01):7.277372e-01):4.256787e-02):1.649645e-01,((51:3.181377e-01,(50:2.903314e-01,52:2.293134e-01):3.191280e-02):1.269029e+00,34:9.750755e-01):3.150217e-01):1.362945e-01):2.415022e-01,((3:4.890825e-01,((4:7.665836e-02,5:1.791618e-02):5.174254e-01,55:9.771593e-01):2.590960e-01):4.386726e-01,((((67:2.156545e-01,70:2.075272e-01):1.295567e-01,69:1.987390e-01):2.841068e-03,68:1.451154e-01):3.427885e-01,(((29:5.078267e-02,((27:2.371450e-01,(28:5.542444e-03,32:1.054621e-02):5.230217e-02):1.939983e-02,31:9.093182e-02):3.624693e-02):2.892829e-02,30:2.827834e-02):4.469846e-02,33:1.107423e-02):8.605502e-01):5.368740e-01):3.766616e-01):1.263547e-01):9.356719e-01):3.799601e-01):1.964658e-01):5.128450e-02,22:1.027277e-01,1:7.137452e-02);
   tree gen.8417500 = [&U] (((7:6.000518e-01,(((39:7.382208e-02,2:1.422873e-02):4.074458e-01,40:2.577577e-01):3.468690e-01,((((((4:7.839022e-02,5:5.143177e-02):6.306155e-01,55:9.367924e-01):7.244286e-01,3:8.793482e-01):1.246283e-01,((((33:2.227203e-02,30:6.317732e-02):3.563526e-02,29:4.231357e-02):2.535191e-03,(31:1.006948e-01,(27:2.664269e-01,(28:6.966365e-04,32:3.879937e-03):7.027649e-02):8.008640e-02):2.774890e-02):6.197362e-01,(68:1.928943e-01,((70:3.103259e-01,67:1.983402e-01):1.938457e-01,69:3.243220e-01):2.123122e-01):9.778483e-01):6.536357e-01):4.846140e-01,((8:6.665829e-01,6:4.675787e-01):1.150340e+00,(((25:5.078691e-01,(36:5.090775e-01,37:7.713325e-01):1.570555e-01):2.069427e-01,(38:1.163080e-01,(41:2.589307e-01,(35:3.123043e-01,42:3.071406e-01):1.050753e-01):2.774398e-01):9.697434e-01):5.484589e-01,(((((51:4.715730e-01,50:3.156867e-01):1.352097e-01,52:2.406081e-01):1.214514e+00,34:8.110907e-01):2.917337e-01,(((53:8.654260e-01,(47:2.246153e-01,46:1.115596e-01):2.158933e-01):2.962760e-01,(45:1.510482e-01,48:2.729762e-01):4.833645e-01):2.130466e-01,49:1.171315e+00):1.034887e+00):5.270024e-02,(((11:8.367538e-01,(24:1.018297e+00,((14:1.390405e-01,15:1.004991e-01):1.445182e-01,20:2.263937e-01):1.312338e-01):6.049912e-01):2.933611e-01,(26:6.860815e-01,12:9.328335e-01):3.356257e-01):1.556089e-01,(((19:8.324970e-01,17:7.099227e-01):2.632472e-01,(((44:7.477786e-01,43:6.552651e-01):2.564875e-01,54:2.924935e-01):9.515642e-01,10:1.301880e+00):8.115865e-02):4.060199e-01,(18:1.120144e+00,((13:2.271604e-01,(21:1.452360e-01,9:2.663921e-01):8.193957e-02):5.764342e-01,(16:9.117562e-01,(61:4.796670e-01,60:6.250877e-01):2.223911e-01):4.599109e-01):3.877753e-01):1.956496e-01):1.010327e-01):3.082144e-01):1.044137e-01):2.979846e-02):3.119966e-01):2.161273e-01,(62:4.684726e-01,(((56:3.321849e-02,57:2.686120e-02):1.708928e-02,(58:1.078202e-04,64:3.814561e-03):7.908455e-03):3.708273e-01,((59:5.528699e-02,65:1.770766e-01):4.158178e-02,(66:2.558301e-02,63:8.910116e-02):1.826555e-01):4.585195e-01):4.331854e-01):9.080415e-01):9.908761e-01):2.880992e-01):2.355378e-01,23:7.153454e-02):1.863856e-01,22:8.759923e-02,1:4.287083e-02);
   tree gen.8418000 = [&U] ((23:1.007982e-01,(7:5.400560e-01,(((2:2.275902e-02,39:1.366816e-02):3.706425e-01,40:2.311617e-01):5.028982e-01,(((((65:1.645778e-01,59:4.201494e-02):2.711591e-02,(63:6.839485e-02,66:3.359579e-02):2.247731e-01):3.117023e-01,((56:1.276325e-02,57:4.103914e-02):2.455616e-02,(58:7.977988e-04,64:8.860335e-04):4.102358e-02):3.771476e-01):4.784408e-01,62:5.242564e-01):7.084827e-01,((((8:6.699296e-01,6:4.085324e-01):9.258633e-01,(((38:1.295243e-01,((42:3.008673e-01,35:1.992419e-01):1.345615e-01,41:1.642391e-01):3.372473e-01):4.662232e-01,(25:5.148678e-01,(36:6.034879e-01,37:6.144998e-01):1.815996e-01):2.836989e-01):1.793976e-01,((45:2.969286e-01,48:3.052991e-01):3.367887e-01,((53:7.765938e-01,(47:2.026113e-01,46:1.360844e-01):4.132828e-01):2.979223e-01,49:1.080865e+00):1.744172e-01):9.909383e-01):1.627981e-01):1.126268e-01,(((11:1.187833e+00,(((12:8.346009e-01,26:7.804986e-01):1.670102e-01,(((60:4.776955e-01,61:5.817815e-01):3.819103e-01,16:8.141754e-01):3.641106e-01,(13:5.534092e-02,(9:1.292978e-01,21:9.511554e-02):1.348153e-01):4.393107e-01):7.209340e-01):1.320424e-01,(24:8.241521e-01,(20:3.045597e-01,(15:6.355687e-02,14:1.634336e-01):1.516346e-01):1.287528e-01):5.162736e-01):1.026806e-01):1.565449e-01,(18:1.042528e+00,((17:4.987510e-01,19:1.079209e+00):4.433499e-01,(((43:7.255530e-01,54:6.645086e-01):1.655312e-01,44:5.413362e-01):7.330485e-01,10:8.383990e-01):3.344555e-01):3.984799e-01):1.102441e-01):1.719102e-01,(((52:1.542061e-01,51:1.704938e-01):7.222141e-02,50:3.188076e-01):1.419336e+00,34:1.046008e+00):4.400942e-01):1.153837e-01):1.407392e-01,((3:4.456860e-01,((4:8.223496e-02,5:3.262394e-02):5.550662e-01,55:1.008371e+00):5.985437e-01):2.332869e-01,((69:5.472275e-01,(68:1.672991e-01,(67:2.432107e-01,70:2.226240e-01):1.630346e-01):4.228346e-02):8.650140e-01,(((29:2.881623e-02,((27:2.258920e-01,31:9.754676e-02):1.898803e-02,(28:6.177489e-03,32:9.410184e-03):7.871250e-02):5.866281e-02):3.897426e-02,30:6.804460e-02):1.404108e-02,33:7.261825e-02):7.756164e-01):5.818322e-01):3.947431e-01):2.648688e-01):1.003738e+00):3.342666e-01):2.781497e-01):1.515792e-01,22:4.786103e-02,1:5.580153e-02);
   tree gen.8418500 = [&U] (((7:6.142629e-01,((((((49:1.681920e+00,(((46:1.749517e-01,47:1.582568e-01):3.135152e-01,53:9.769592e-01):3.988253e-02,(45:2.900169e-01,48:3.066246e-01):4.984968e-01):2.730956e-02):1.266941e+00,(((52:2.877154e-01,(50:2.756618e-01,51:3.059023e-01):1.207598e-01):1.648780e+00,34:1.081450e+00):3.541112e-01,(((10:1.106681e+00,(((43:1.048575e+00,54:7.805293e-01):5.920975e-02,44:6.512800e-01):6.147406e-01,(19:9.655015e-01,17:5.603639e-01):1.305573e-01):3.182326e-01):3.450759e-01,(11:9.600855e-01,(24:8.034790e-01,((14:1.725550e-01,15:1.189757e-01):7.604397e-02,20:3.220049e-01):2.102248e-01):5.136491e-01):4.173441e-01):9.485003e-03,((((16:1.055564e+00,(60:5.821996e-01,61:2.632041e-01):5.456349e-01):5.258862e-01,(13:6.265019e-02,(21:1.086036e-01,9:1.569114e-01):1.460444e-01):4.627116e-01):5.042110e-01,18:1.270495e+00):1.441765e-01,(12:7.343318e-01,26:7.717057e-01):1.941427e-01):8.432674e-02):3.581643e-01):1.237971e-01):1.007989e-01,(((25:3.712770e-01,(37:6.988398e-01,36:4.690617e-01):2.962571e-01):4.165935e-01,(38:1.064870e-01,((42:3.286921e-01,35:3.062636e-01):9.915749e-02,41:2.961937e-01):2.771403e-01):6.190156e-01):2.976012e-01,(8:7.526373e-01,6:3.412788e-01):6.021555e-01):1.267019e-01):1.756614e-01,(((((32:7.076954e-03,28:8.832470e-04):5.996948e-02,(31:6.580603e-02,27:2.205242e-01):7.157622e-03):2.175666e-02,(29:4.658696e-02,(30:5.966547e-02,33:5.968163e-02):2.972385e-02):1.839218e-04):9.129212e-01,((69:3.390280e-01,68:1.354792e-01):4.964423e-02,(67:1.642008e-01,70:3.289104e-01):1.423577e-01):7.577627e-01):5.106804e-01,(3:7.153852e-01,(55:9.971677e-01,(4:1.126555e-01,5:4.361930e-02):4.373297e-01):6.330455e-01):2.399174e-01):4.401876e-01):1.467805e-01,((((66:4.094514e-02,63:5.852740e-02):1.144494e-01,(65:2.457464e-01,59:8.324490e-02):1.319989e-01):3.761313e-01,((58:1.847297e-03,64:4.949867e-05):1.798414e-02,(57:3.746058e-02,56:1.502606e-02):1.039292e-02):3.510554e-01):3.954874e-01,62:6.021071e-01):9.650897e-01):7.906506e-01,((39:1.910773e-02,2:2.584315e-02):3.198706e-01,40:3.789999e-01):4.272818e-01):3.088403e-01):3.568823e-01,23:2.789139e-02):1.383764e-01,22:7.451134e-02,1:4.974353e-02);
   tree gen.8419000 = [&U] (22:2.653187e-02,(23:1.280366e-01,(7:4.607955e-01,((40:2.592947e-01,(39:3.016637e-03,2:5.686701e-02):4.613466e-01):5.172003e-01,((((3:6.939939e-01,((4:1.045334e-02,5:1.632448e-01):5.702163e-01,55:1.174664e+00):2.900870e-01):1.635055e-01,((68:1.011754e-01,((70:3.657520e-01,67:2.425410e-01):3.181715e-01,69:2.774171e-01):9.162112e-03):8.525606e-01,(29:2.292967e-02,((31:7.502641e-02,(27:2.118075e-01,(28:8.543136e-04,32:1.128194e-02):7.375233e-02):4.116096e-02):7.104113e-02,(30:7.044481e-02,33:6.073078e-02):1.970460e-02):7.270978e-03):8.325505e-01):6.657558e-01):4.998357e-01,(((6:4.652668e-01,8:8.315857e-01):1.173508e+00,(((25:5.936857e-01,(36:4.426292e-01,37:6.336250e-01):2.059029e-01):1.847817e-01,(38:2.143115e-01,((35:3.976332e-01,42:2.279322e-01):1.411335e-01,41:1.650770e-01):1.704392e-01):6.794944e-01):4.446657e-01,(49:1.176824e+00,((48:3.316399e-01,45:1.998123e-01):3.786005e-01,(53:9.750291e-01,(46:2.250739e-01,47:2.143063e-01):3.880380e-01):1.792847e-01):3.531577e-01):4.590547e-01):7.879058e-02):2.492978e-02,(((((52:4.572997e-01,50:1.766607e-01):1.084123e-01,51:2.780104e-01):1.596603e+00,(((14:2.312683e-01,15:1.370788e-01):1.086359e-01,24:9.248808e-01):9.170919e-02,20:2.516956e-01):6.336128e-01):1.288189e-01,((((12:1.296154e+00,26:9.241221e-01):5.051415e-02,((16:7.036763e-01,(61:6.073152e-01,60:4.598095e-01):5.242191e-01):3.938228e-01,((9:1.877590e-01,21:1.260843e-01):1.514984e-01,13:9.598002e-02):5.281613e-01):3.812833e-01):2.329948e-01,(18:1.027447e+00,((17:4.721679e-01,19:7.846102e-01):3.167431e-01,(((54:8.914949e-01,43:7.207978e-01):6.650822e-02,44:7.702807e-01):6.692893e-01,10:1.132710e+00):9.670855e-02):6.088243e-01):2.337087e-01):1.264014e-01,11:1.300530e+00):1.445156e-01):1.910432e-01,34:1.398952e+00):1.221533e-01):2.776863e-01):4.289876e-01,((((66:2.682158e-02,63:1.060749e-01):1.422711e-01,(59:1.208281e-01,65:2.097969e-01):4.911899e-02):4.229670e-01,((64:4.549943e-03,58:2.473092e-02):8.511506e-03,(56:1.626504e-02,57:2.259686e-02):2.067431e-02):3.742994e-01):2.021963e-01,62:7.910772e-01):7.465914e-01):4.873135e-01):3.710594e-01):1.689994e-01):8.342421e-02,1:9.840280e-02);
   tree gen.8419500 = [&U] (((7:5.578002e-01,(((((((52:2.342177e-01,(51:2.918734e-01,50:2.434598e-01):1.127319e-02):1.869852e+00,34:1.060320e+00):4.129374e-01,(((((53:8.871577e-01,(46:1.639060e-01,47:1.437099e-01):2.557684e-01):2.161348e-01,49:1.527319e+00):1.509079e-01,(45:2.633588e-01,48:2.261722e-01):3.850188e-01):1.005069e+00,(24:6.213105e-01,((14:1.506945e-01,15:1.080395e-01):5.637315e-02,20:2.924065e-01):1.909010e-01):5.711304e-01):2.331965e-01,(11:8.718351e-01,((18:1.153712e+00,((12:1.032098e+00,26:8.974377e-01):3.321761e-02,((16:9.585371e-01,(60:5.286842e-01,61:2.390105e-01):4.954805e-01):4.425296e-01,(13:7.707637e-02,(21:1.488497e-01,9:1.424882e-01):1.445271e-01):6.808511e-01):2.576164e-01):1.672048e-01):4.983653e-02,((19:8.694174e-01,17:5.741776e-01):4.990521e-01,(10:1.091998e+00,((43:1.064584e+00,44:5.914148e-01):3.299057e-02,54:6.938890e-01):6.719763e-01):2.133196e-01):5.164447e-01):1.346242e-01):9.332382e-02):1.943115e-01):6.064352e-02,(((25:4.398954e-01,(37:6.346029e-01,36:4.259458e-01):2.690254e-01):3.476084e-01,(38:8.555210e-02,((42:2.647538e-01,35:3.218772e-01):1.378067e-01,41:1.330535e-01):2.516658e-01):6.448097e-01):3.798189e-01,(8:6.834554e-01,6:8.151037e-01):6.318250e-01):1.310054e-01):1.254213e-01,(((29:6.563712e-02,((30:3.620666e-02,33:5.419574e-02):5.983006e-02,(31:1.310747e-01,((32:5.651058e-03,28:7.275190e-04):8.875179e-02,27:2.002537e-01):5.083452e-03):3.980216e-02):8.999536e-03):7.730172e-01,((67:2.795817e-01,70:3.250882e-01):1.525583e-01,(68:2.250633e-01,69:2.946800e-01):4.582668e-02):4.663390e-01):6.022636e-01,(3:5.940436e-01,(55:9.055087e-01,(4:1.023002e-01,5:3.960984e-02):8.917761e-01):5.748564e-01):7.343118e-02):5.867729e-01):2.424307e-01,((((66:4.500857e-02,63:8.701303e-02):6.884737e-02,(65:2.044976e-01,59:7.559309e-02):1.278340e-01):3.415576e-01,((64:1.361472e-03,(57:4.495791e-02,56:1.364487e-02):2.671263e-02):1.453013e-03,58:6.631137e-03):3.665506e-01):2.027018e-01,62:5.467618e-01):8.763793e-01):6.522214e-01,((39:4.675297e-02,2:3.390692e-02):3.070230e-01,40:3.441625e-01):3.880064e-01):1.888088e-01):3.911027e-01,23:9.582781e-02):1.637270e-01,22:3.001784e-02,1:7.402291e-02);
   tree gen.8420000 = [&U] (22:5.436313e-02,(23:1.484447e-01,(7:4.669793e-01,(((39:1.893583e-02,2:9.723621e-02):4.751717e-01,40:1.498573e-01):2.222794e-01,(((62:5.111983e-01,(((56:2.833959e-02,57:3.283296e-02):9.457494e-03,(64:2.509683e-03,58:6.082061e-03):3.604999e-02):6.067342e-01,((63:8.545234e-02,66:1.685056e-02):6.651220e-02,(59:1.210378e-01,65:1.950816e-01):1.065679e-01):6.301094e-01):2.078744e-01):1.150884e+00,((((30:6.212319e-02,(((27:1.962087e-01,31:5.728418e-02):2.731252e-02,(32:4.237999e-03,28:4.450318e-03):6.778413e-02):5.061776e-02,29:7.999467e-02):1.227247e-02):3.144969e-02,33:2.286321e-02):1.030895e+00,(69:3.343004e-01,((67:1.569657e-01,70:2.832577e-01):1.652230e-01,68:1.006168e-01):8.907260e-02):3.355760e-01):9.541789e-01,(3:7.062625e-01,(55:1.082069e+00,(5:1.174473e-01,4:5.769382e-02):5.693710e-01):5.626785e-01):2.711569e-01):4.458670e-01):1.498481e-03,((((11:9.694240e-01,(24:5.926829e-01,((15:1.613880e-01,14:3.757715e-01):1.153756e-01,20:3.692911e-01):3.358774e-01):8.600371e-01):1.141883e-01,(((((60:5.549723e-01,61:4.627572e-01):7.606600e-01,16:6.860541e-01):5.204009e-01,(13:1.220376e-01,(9:2.895935e-01,21:1.635563e-01):1.156309e-01):3.436038e-01):6.101523e-01,(18:1.149180e+00,(((54:1.145176e+00,43:8.871574e-01):2.246156e-01,44:4.601439e-01):1.064150e+00,((19:9.230776e-01,17:4.734957e-01):3.752749e-01,10:9.656703e-01):1.420484e-01):5.232554e-01):1.240667e-01):2.272756e-01,(26:7.034510e-01,12:7.800214e-01):2.311460e-01):1.423381e-01):2.849699e-01,((49:1.830806e+00,((48:3.083429e-01,45:2.471977e-01):3.300028e-01,((47:1.692638e-01,46:1.389779e-01):6.631637e-01,53:8.627173e-01):1.737639e-01):7.739818e-02):9.679836e-01,(((52:4.498594e-01,51:4.633463e-01):5.262706e-02,50:2.278739e-01):1.103238e+00,34:8.503674e-01):2.390418e-01):7.057526e-02):1.721433e-01,(((25:7.549070e-01,(36:4.089582e-01,37:6.021390e-01):1.472843e-01):3.288166e-01,(38:1.537102e-01,((35:3.056519e-01,42:3.973348e-01):4.466468e-02,41:2.622669e-01):2.514537e-01):8.529411e-01):3.563767e-01,(6:5.630192e-01,8:5.766895e-01):6.860158e-01):1.071143e-01):1.364165e-01):9.637326e-01):4.339976e-01):4.106105e-01):9.678811e-02,1:4.749710e-02);
   tree gen.8420500 = [&U] (22:8.289372e-02,(23:3.774640e-02,(7:4.156417e-01,(((39:1.685411e-02,2:1.914960e-02):4.179837e-01,40:1.333826e-01):2.371661e-01,(((62:4.549994e-01,(((56:2.522406e-02,57:3.275844e-02):8.955155e-03,(64:4.930467e-03,58:5.413426e-03):3.062771e-02):5.400326e-01,((63:7.605810e-02,66:4.359902e-02):1.761738e-01,(59:1.077314e-01,65:1.736352e-01):1.132896e-01):4.820403e-01):1.850216e-01):1.024361e+00,(((((((27:1.746384e-01,(32:2.296414e-03,28:3.961070e-03):5.923360e-02):5.015402e-02,31:1.206111e-01):3.778014e-02,29:7.120041e-02):1.538940e-02,30:7.837395e-02):1.609024e-02,33:2.115253e-02):9.523775e-01,(((67:1.054679e-01,70:2.521177e-01):1.556242e-01,69:2.804005e-01):1.227544e-02,68:6.049001e-02):3.448589e-01):8.239846e-01,(3:6.286192e-01,(55:9.631114e-01,(5:6.559369e-02,4:5.135123e-02):5.067770e-01):5.008202e-01):2.413471e-01):3.968504e-01):1.603792e-03,((((11:9.889042e-01,(24:5.275260e-01,((15:1.225708e-01,14:3.344608e-01):1.026917e-01,20:3.286929e-01):3.018212e-01):7.614716e-01):6.223083e-02,((((19:8.215986e-01,17:3.508932e-01):3.225141e-01,(10:8.595088e-01,((54:1.019281e+00,43:7.896273e-01):4.537650e-01,44:4.095577e-01):8.705793e-01):1.264323e-01):5.323057e-01,(18:1.022844e+00,(((60:4.939612e-01,61:4.118837e-01):6.770365e-01,16:6.106324e-01):4.631904e-01,(13:1.086214e-01,(9:2.577569e-01,21:1.455756e-01):1.545415e-01):5.614339e-01):1.602352e-01):1.159136e-01):3.417922e-01,(26:6.261168e-01,12:7.236168e-01):1.836877e-01):2.922473e-01):1.935178e-01,((49:1.082237e+00,((48:2.744451e-01,45:2.200219e-01):2.753729e-01,((47:1.506557e-01,46:2.866395e-01):5.214650e-01,53:7.678740e-01):2.307260e-01):5.499715e-02):8.146919e-01,((52:3.814268e-01,(51:4.124081e-01,50:2.291001e-01):5.547242e-02):1.004918e+00,34:7.568818e-01):3.924974e-01):9.715801e-02):2.724330e-01,(((25:6.719159e-01,(36:3.639992e-01,37:5.359426e-01):7.554527e-02):2.926680e-01,(38:1.368120e-01,((35:2.720499e-01,42:3.536536e-01):3.041893e-02,41:2.845311e-01):1.370659e-01):7.591726e-01):3.171983e-01,(6:5.011234e-01,8:9.356658e-01):6.105983e-01):9.067325e-02):1.645777e-01):8.577842e-01):3.178159e-01):1.638968e-01):8.446824e-02,1:4.227549e-02);
   tree gen.8421000 = [&U] (((7:5.793174e-01,(((39:3.136202e-02,2:3.552164e-02):4.010155e-01,40:2.437203e-01):3.156825e-01,((62:5.209951e-01,(((56:6.136477e-03,57:5.768773e-02):2.260914e-02,(58:1.637275e-03,64:2.700275e-03):1.321491e-02):3.602232e-01,((59:4.360539e-02,65:2.083526e-01):6.094117e-02,(63:5.702386e-02,66:2.273279e-02):1.179766e-01):4.257583e-01):1.694957e-01):8.079818e-01,(((((50:3.268659e-01,(51:1.467236e-01,52:3.435677e-01):3.951857e-03):1.485586e+00,34:1.147031e+00):1.684183e-01,(((11:1.030335e+00,((26:7.466745e-01,12:1.182616e+00):7.686190e-02,(((15:1.268601e-01,14:1.854135e-01):7.956239e-02,20:4.035248e-01):2.094968e-01,24:5.587603e-01):5.684108e-01):3.549614e-01):9.646171e-02,(((43:7.855852e-01,(54:7.354175e-01,44:9.650056e-01):5.445527e-02):9.977418e-01,(17:7.240412e-01,19:4.264533e-01):4.653404e-01):1.601559e-01,10:1.092594e+00):3.175772e-01):7.074201e-02,(18:1.108462e+00,((9:6.751870e-02,(21:7.675646e-02,13:3.674921e-01):1.416356e-01):6.677169e-01,((61:4.096477e-01,60:4.207386e-01):4.518786e-01,16:6.249079e-01):5.192316e-01):2.788846e-01):2.021684e-01):1.659636e-01):4.491643e-02,((8:8.494413e-01,6:3.823602e-01):8.805017e-01,(((((46:3.254885e-01,47:2.356846e-01):2.173670e-01,53:8.274810e-01):1.209528e-01,(45:3.404475e-01,48:2.335988e-01):4.640050e-01):2.832289e-01,49:8.195278e-01):8.348988e-01,(((42:2.620617e-01,(41:2.359786e-01,35:3.416028e-01):4.251526e-02):2.053363e-01,38:1.660961e-01):9.056748e-01,(25:5.747739e-01,(36:4.608564e-01,37:7.562693e-01):2.558307e-01):3.491949e-01):2.386775e-01):9.846710e-02):7.468897e-02):2.992896e-01,((((4:4.825726e-02,5:6.960779e-02):6.849338e-01,55:8.793044e-01):4.900603e-01,3:5.073285e-01):2.093318e-01,((30:3.723678e-02,(33:4.869425e-02,(29:5.411525e-02,((27:1.846597e-01,(28:9.097207e-03,32:1.069725e-03):5.924934e-02):3.714638e-02,31:6.012594e-02):3.367298e-02):2.128116e-02):7.011943e-02):7.469168e-01,((68:1.476673e-01,69:3.241236e-01):7.802928e-02,(67:2.126563e-01,70:2.716005e-01):8.712552e-02):7.141357e-01):1.298435e+00):3.581001e-01):2.293298e-01):5.935888e-01):2.680719e-01):2.163225e-01,23:6.761953e-02):1.219329e-01,22:5.169779e-02,1:4.851032e-02);
   tree gen.8421500 = [&U] (((7:6.092022e-01,(((39:3.297987e-02,2:3.735407e-02):4.217024e-01,40:2.514289e-01):3.319674e-01,((62:5.478714e-01,(((56:2.367281e-02,57:3.862022e-02):4.596170e-02,(58:1.103409e-02,64:1.476556e-03):5.013716e-03):3.788058e-01,((59:5.089054e-02,65:2.191008e-01):2.926249e-02,(63:5.996551e-02,66:6.220838e-02):1.291680e-01):4.477216e-01):3.086729e-01):8.496626e-01,(((((51:1.542926e-01,(50:2.653817e-01,52:3.612911e-01):1.286299e-01):1.562222e+00,34:1.206202e+00):1.784390e-01,((11:1.076226e+00,(((((15:1.334043e-01,14:1.949783e-01):8.366672e-02,20:4.243412e-01):3.322565e-01,24:5.875846e-01):5.953536e-01,(12:1.243623e+00,26:8.810561e-01):8.445722e-02):2.393025e-01,((17:7.613918e-01,19:5.179566e-01):3.369228e-01,(10:1.148957e+00,(44:1.014787e+00,(54:7.733550e-01,43:8.261107e-01):1.662601e-02):1.049212e+00):1.667560e-01):3.328371e-01):2.000489e-01):7.469640e-02,(18:8.716507e-01,((9:7.100174e-02,(21:8.071604e-02,13:3.864496e-01):9.984890e-02):6.822417e-01,((61:6.486893e-01,60:4.424430e-01):4.751894e-01,16:6.571445e-01):5.460168e-01):5.421300e-01):2.125975e-01):1.490475e-01):1.554320e-01,((8:8.932609e-01,6:4.020848e-01):9.259235e-01,(((((46:3.422793e-01,47:1.723593e-01):2.897980e-01,53:8.701677e-01):1.271923e-01,(45:3.580099e-01,48:4.436339e-01):4.879413e-01):2.978396e-01,49:8.618042e-01):8.779682e-01,(((42:2.755805e-01,(41:2.481518e-01,35:3.592249e-01):1.990979e-02):2.380060e-01,38:1.746644e-01):9.077529e-01,(25:6.044243e-01,(36:4.846303e-01,37:7.952825e-01):2.690281e-01):3.672086e-01):3.619723e-01):2.217882e-01):1.379060e-01):1.652213e-01,((((4:5.074667e-02,5:7.319860e-02):7.922610e-01,55:9.246644e-01):5.153407e-01,3:5.334997e-01):1.043339e-01,((30:1.214749e-02,(33:3.213033e-02,(29:5.690685e-02,((27:2.517047e-01,(28:5.316625e-03,32:1.124909e-03):6.230579e-02):4.046225e-03,31:6.322761e-02):8.906535e-02):2.761721e-02):6.076610e-02):7.854475e-01,((68:1.552849e-01,69:3.408439e-01):8.205452e-02,(67:2.236264e-01,70:2.856114e-01):1.073444e-01):1.245976e+00):1.020273e+00):3.824155e-01):1.788796e-01):5.532511e-01):3.333124e-01):2.274818e-01,23:7.110777e-02):1.282230e-01,22:3.566401e-02,1:5.101279e-02);
   tree gen.8422000 = [&U] (22:9.373576e-02,(23:2.821080e-02,((((39:5.171260e-02,2:6.767345e-02):2.821970e-01,40:2.484234e-01):3.686927e-01,((((((69:4.948134e-01,68:1.565178e-01):5.519299e-02,(67:2.550327e-01,70:2.337196e-01):8.548456e-02):5.548939e-01,(((33:4.616200e-02,30:7.745191e-02):2.279981e-02,(31:8.810873e-02,((28:4.449350e-03,32:3.696780e-03):3.505203e-02,27:1.251914e-01):2.692489e-02):4.625533e-02):1.750512e-02,29:5.517025e-02):1.065669e+00):4.320212e-01,((55:7.225625e-01,(4:2.969786e-02,5:7.332376e-02):8.154288e-01):3.346319e-01,3:7.799950e-01):3.009709e-01):6.426894e-02,(((((41:2.375633e-01,(35:2.320251e-01,42:3.027109e-01):1.376098e-01):1.415514e-01,38:2.287600e-01):7.363740e-01,(25:7.464177e-01,(36:5.601809e-01,37:5.370916e-01):1.773700e-01):1.009497e-01):4.310403e-01,(6:7.323625e-01,8:6.248627e-01):8.865256e-01):2.915251e-01,((((50:3.138289e-01,51:3.517590e-01):1.494530e-01,52:1.476432e-01):1.550412e+00,34:8.365050e-01):3.391285e-01,(((((47:4.096252e-01,46:1.245375e-01):4.382950e-01,53:8.472485e-01):2.041379e-01,(48:3.239936e-01,45:1.110576e-01):2.890724e-01):2.914526e-01,49:1.162296e+00):9.341960e-01,((((20:3.699035e-01,(15:1.418411e-01,14:1.284915e-01):1.516019e-01):1.423641e-01,24:6.162469e-01):6.461661e-01,11:1.071666e+00):9.150612e-02,((18:8.991464e-01,(((17:5.592859e-01,19:6.790222e-01):4.914262e-01,(44:7.033429e-01,(54:7.856633e-01,43:7.182221e-01):2.459375e-01):9.671367e-01):3.292689e-02,10:8.682011e-01):1.926801e-01):3.141146e-01,((26:6.321829e-01,12:8.929097e-01):3.267016e-01,((13:8.374330e-02,(21:1.222035e-01,9:1.819066e-01):1.509450e-01):5.461010e-01,(16:8.350686e-01,(60:4.324583e-01,61:3.380831e-01):6.315339e-01):3.269086e-01):5.470748e-01):1.668104e-01):1.087266e-01):2.879775e-01):1.074396e-01):6.902038e-02):2.959505e-01):4.887619e-01,(62:7.825562e-01,(((64:8.113014e-03,58:5.355517e-04):7.936319e-03,(57:5.635861e-02,56:2.050017e-02):1.200354e-02):2.847927e-01,((66:2.349573e-02,63:4.883076e-02):1.095771e-01,(65:3.420579e-01,59:5.475848e-02):8.355583e-02):3.143941e-01):2.855924e-02):8.423203e-01):7.881130e-01):3.688391e-01,7:7.238486e-01):2.719942e-01):2.067756e-01,1:2.357719e-02);
   tree gen.8422500 = [&U] (((7:6.912125e-01,((((((66:1.525928e-02,63:1.332621e-01):7.146945e-02,(65:2.687215e-01,59:9.367312e-02):9.067169e-02):4.717947e-01,((57:6.429476e-02,56:2.075528e-02):3.694282e-02,(58:2.655963e-03,64:2.314960e-02):2.981531e-03):4.603016e-01):4.226075e-01,62:6.775339e-01):1.096596e+00,(((((29:5.697786e-02,(31:7.673609e-02,((32:5.919842e-03,28:3.840847e-04):8.260056e-02,27:3.124387e-01):2.424511e-02):3.981947e-02):1.136216e-02,(33:2.998727e-02,30:4.618603e-02):4.153556e-02):5.038909e-01,(68:2.017339e-01,(69:5.602012e-01,(67:2.639951e-01,70:5.931942e-01):1.288493e-01):1.332846e-01):9.032765e-01):1.260141e+00,(3:4.429124e-01,(55:1.185881e+00,(4:1.267680e-01,5:3.240341e-02):8.873228e-01):7.799384e-01):8.505580e-02):4.967422e-01,(((((37:7.863845e-01,25:9.031043e-01):8.302849e-02,36:6.121773e-01):7.539321e-01,(38:1.015653e-01,((42:4.187972e-01,35:2.760659e-01):1.004590e-01,41:1.918396e-01):3.874990e-01):8.015436e-01):4.683330e-01,(8:8.084980e-01,6:8.381038e-01):8.382371e-01):3.030932e-01,((((((((16:9.332910e-01,(60:6.551326e-01,61:5.861686e-01):1.013347e+00):2.519850e-01,(13:2.253057e-01,(9:3.032548e-01,21:8.805327e-02):3.910438e-02):8.536262e-01):3.391702e-01,12:1.271118e+00):1.320527e-01,18:1.494148e+00):4.201012e-01,((10:1.062626e+00,(43:1.014339e+00,(44:9.170665e-01,54:8.489744e-01):2.348144e-01):6.917185e-01):4.005969e-01,(19:1.209771e+00,17:6.582095e-01):4.798532e-01):2.860904e-01):6.534765e-02,(26:1.154450e+00,11:1.459038e+00):2.240009e-02):1.163095e-01,(((50:2.140277e-01,51:3.683253e-01):1.442800e-01,52:3.925581e-01):1.226158e+00,34:1.391347e+00):4.570260e-01):1.668163e-01,((24:7.699129e-01,((14:2.127478e-01,15:1.076753e-01):1.738188e-01,20:3.514012e-01):3.357470e-01):4.873372e-01,(49:1.226536e+00,((53:1.099344e+00,(46:2.796636e-01,47:2.055004e-01):4.944083e-01):3.071237e-01,(45:3.790763e-01,48:2.802670e-01):4.668336e-01):2.654984e-01):1.425346e+00):3.902540e-01):4.961408e-01):2.207107e-01):2.721536e-01):1.002336e+00,((39:2.690200e-02,2:6.525477e-02):4.708607e-01,40:2.481968e-01):5.176243e-01):5.185796e-01):2.709916e-01,23:4.441544e-02):1.193929e-01,22:6.403427e-02,1:8.426317e-02);
   tree gen.8423000 = [&U] (((7:5.426659e-01,(((39:2.503350e-02,2:2.572332e-02):3.928558e-01,40:1.388913e-01):3.254416e-01,((62:7.901977e-01,(((56:2.144595e-02,57:5.526585e-02):1.348436e-02,(64:1.539892e-02,58:1.376251e-03):2.515472e-02):2.997766e-01,((59:6.331737e-02,65:2.074739e-01):2.770965e-02,(63:5.793379e-02,66:3.908610e-02):1.308401e-01):4.239627e-01):2.930643e-01):5.425447e-01,((((((51:2.087329e-01,52:3.247107e-01):3.692596e-02,50:1.046774e-01):1.389928e+00,34:1.142193e+00):2.615839e-01,((((12:1.177629e+00,26:8.438625e-01):2.201891e-01,(18:8.253956e-01,((9:1.268559e-01,(21:7.119695e-02,13:2.312874e-01):1.674867e-01):8.640752e-01,((61:4.723360e-01,60:4.189642e-01):4.499729e-01,16:9.986650e-01):3.065231e-01):2.651065e-01):2.235761e-01):1.402232e-01,((((15:1.263251e-01,14:1.846315e-01):8.643772e-02,20:4.018230e-01):3.535857e-01,24:5.564038e-01):5.637605e-01,11:9.144692e-01):2.164745e-01):1.293137e-02,((17:7.209877e-01,19:4.904706e-01):3.190436e-01,(10:1.146911e+00,((43:5.493709e-01,54:7.323160e-01):1.255635e-01,44:6.086649e-01):6.188926e-01):1.288605e-01):3.762493e-01):2.937627e-01):3.203756e-02,(((((46:1.660592e-01,47:1.493383e-01):3.946170e-01,53:6.866756e-01):6.245528e-02,(45:2.706182e-01,48:3.202730e-01):2.834619e-01):1.243559e-01,49:1.258133e+00):7.671866e-01,((8:8.075067e-01,6:3.454464e-01):8.109291e-01,((((42:2.609565e-01,35:3.292045e-01):1.268031e-01,41:2.853955e-01):2.253759e-01,38:1.362088e-01):7.352127e-01,(25:5.723499e-01,(36:4.731137e-01,37:5.128912e-01):2.323485e-01):2.744991e-01):3.427638e-01):7.785475e-02):3.347325e-01):9.373539e-02,((((4:2.833882e-02,5:6.931423e-02):7.502188e-01,55:9.640369e-01):4.996374e-02,3:8.878678e-01):1.764106e-01,(((((31:8.509573e-02,(27:2.611568e-01,(28:1.008504e-02,32:7.801058e-03):4.217720e-02):3.431179e-02):4.530723e-02,30:4.074867e-02):2.027445e-02,33:3.852037e-02):4.365921e-02,29:4.594277e-02):6.146930e-01,((67:1.492435e-01,70:2.507289e-01):7.984706e-02,(69:4.680690e-01,68:3.885927e-01):4.300816e-02):7.020808e-01):9.972522e-01):3.214711e-01):3.060474e-01):8.880246e-01):3.771147e-01):3.329630e-01,23:3.822289e-02):2.028036e-01,22:3.281841e-02,1:5.159346e-02);
   tree gen.8423500 = [&U] (((7:5.781569e-01,(((39:2.664271e-02,2:2.740565e-02):4.185490e-01,40:1.479750e-01):3.467259e-01,((62:8.428510e-01,(((56:1.712548e-02,57:5.888030e-02):2.553547e-02,(64:1.640603e-02,58:1.466259e-03):2.679987e-02):3.193823e-01,((59:5.097582e-02,65:2.210430e-01):5.145951e-02,(63:6.172274e-02,66:4.164238e-02):1.393972e-01):4.516904e-01):3.122311e-01):5.780278e-01,((((((51:2.442698e-01,52:3.459472e-01):4.061003e-02,50:2.326549e-01):1.480831e+00,34:1.216894e+00):3.797000e-01,(((18:8.793775e-01,((9:1.040360e-01,(21:7.585332e-02,13:2.464139e-01):1.047004e-01):4.430875e-01,((61:4.559565e-01,60:4.463650e-01):6.008781e-01,16:1.063979e+00):3.265701e-01):3.668873e-01):3.519393e-01,((12:1.254647e+00,26:8.990521e-01):2.662480e-01,((((15:1.345869e-01,14:1.967067e-01):5.110174e-02,20:4.281028e-01):3.767107e-01,24:5.927933e-01):6.006312e-01,11:9.742766e-01):2.306322e-01):2.411985e-01):6.076089e-02,((17:7.681412e-01,19:5.225480e-01):5.261048e-01,(10:1.221920e+00,((43:5.853004e-01,54:7.802104e-01):1.265766e-01,44:6.484724e-01):6.593689e-01):1.372881e-01):4.008565e-01):3.760285e-01):8.511473e-02,(((((42:2.780234e-01,35:3.507349e-01):1.350961e-01,41:3.040608e-01):2.401158e-01,38:1.451170e-01):7.832966e-01,(25:6.097823e-01,(36:5.040559e-01,37:5.464350e-01):2.475443e-01):2.924517e-01):3.651810e-01,((8:8.603186e-01,6:3.680390e-01):8.319320e-01,(49:1.340417e+00,(((46:7.546556e-02,47:3.568494e-01):4.204255e-01,53:7.315850e-01):1.346920e-01,(45:2.923986e-01,48:2.190442e-01):4.328164e-01):1.731535e-01):8.173615e-01):1.189402e-02):4.134272e-01):5.042435e-02,((((4:5.176045e-02,5:7.384747e-02):7.938996e-01,55:7.739311e-01):2.906114e-01,3:9.459355e-01):4.799028e-01,(((33:4.103965e-02,30:3.055008e-02):4.856301e-02,(29:4.894748e-02,((28:7.441935e-04,32:8.311258e-03):5.539010e-02,(27:2.782368e-01,31:9.066110e-02):1.180702e-02):7.873703e-02):4.436629e-02):6.294141e-01,(69:4.986813e-01,((67:1.590042e-01,70:2.112095e-01):1.547204e-01,68:2.741854e-01):9.488055e-02):7.786053e-01):6.778922e-01):3.424957e-01):7.612313e-01):9.461025e-01):4.017785e-01):1.249622e-01,23:4.072272e-02):1.524458e-01,22:3.366161e-02,1:1.480964e-01);
   tree gen.8424000 = [&U] (((7:6.090214e-01,(((39:2.527388e-02,2:2.599762e-02):3.970451e-01,40:2.424307e-01):3.289120e-01,((62:7.995475e-01,(((56:1.624562e-02,57:6.145544e-02):2.422352e-02,(64:1.708064e-02,58:6.941240e-04):2.542296e-02):3.029733e-01,((59:4.835682e-02,65:2.096864e-01):4.881566e-02,(63:7.976955e-02,66:3.950291e-02):1.322354e-01):4.284838e-01):2.961895e-01):7.031961e-01,(((((50:1.890864e-01,(52:3.281733e-01,51:1.830476e-01):2.710600e-02):1.404750e+00,34:1.121935e+00):3.601920e-01,(((18:8.341974e-01,((9:4.371317e-02,(21:7.195618e-02,13:2.337538e-01):9.932113e-02):4.499262e-01,((61:4.779870e-01,60:4.755568e-01):5.700066e-01,16:1.009315e+00):3.097918e-01):3.480376e-01):3.338576e-01,((12:1.190187e+00,26:8.528612e-01):5.977662e-02,((((15:1.276722e-01,14:1.869417e-01):5.305491e-02,20:4.061080e-01):3.553534e-01,24:5.623372e-01):5.697723e-01,11:9.242209e-01):1.574363e-01):3.177017e-01):3.640537e-02,((17:7.286761e-01,19:6.142353e-01):3.457743e-01,(10:8.285807e-01,((43:5.552293e-01,54:7.401253e-01):1.954700e-01,44:6.151556e-01):5.734437e-01):1.203676e-01):4.293375e-01):2.857333e-01):2.741802e-02,((49:9.159839e-01,(((46:6.808932e-02,47:3.173883e-01):3.825019e-01,53:6.939981e-01):2.062244e-01,(45:2.773759e-01,48:2.800815e-01):3.023510e-01):2.063133e-01):7.447912e-01,((8:7.923599e-01,6:3.491301e-01):7.585314e-01,((((42:2.637393e-01,35:3.327150e-01):1.281553e-01,41:3.569662e-01):2.025860e-01,38:1.084799e-01):7.430529e-01,(25:5.784533e-01,(36:4.781589e-01,37:5.183606e-01):1.748962e-01):2.267288e-01):2.606998e-01):1.179642e-02):1.025208e-01):5.462018e-01,((((4:4.910114e-02,5:7.005339e-02):6.307806e-01,55:7.341686e-01):3.807384e-01,3:8.973359e-01):4.552466e-01,(((33:3.659279e-02,(29:4.541864e-02,((31:8.600317e-02,(28:7.150946e-04,32:7.884247e-03):9.200679e-02):1.116539e-02,27:3.338513e-01):2.043909e-02):1.402178e-02):4.606797e-02,30:9.291357e-03):6.397312e-01,((68:2.600985e-01,69:4.730604e-01):8.623603e-02,(67:2.421001e-01,70:3.266231e-01):1.278820e-01):6.146114e-01):6.430639e-01):3.248992e-01):9.341945e-02):6.137643e-01):3.811362e-01):1.185420e-01,23:1.304867e-01):8.389474e-02,22:9.155554e-02,1:6.656919e-02);
   tree gen.8424500 = [&U] (22:8.429783e-02,(23:3.124586e-02,(7:6.748636e-01,(((2:7.782807e-02,39:1.043363e-02):2.448125e-01,40:3.083488e-01):3.847493e-01,(((((51:1.823638e-01,(52:2.591232e-01,50:2.003723e-01):1.016834e-02):1.155488e+00,34:9.196856e-01):3.536417e-01,(((((14:1.524563e-01,15:1.394036e-01):6.540265e-02,24:9.270775e-01):1.908792e-01,20:2.478902e-01):5.815172e-01,(49:9.848756e-01,(((46:6.356855e-02,47:2.613199e-01):4.641808e-01,53:6.365895e-01):1.021557e-01,(45:3.429222e-01,48:3.443369e-01):4.321437e-01):1.900560e-01):8.244147e-01):1.440988e-01,(11:1.166407e+00,((12:8.513988e-01,26:8.229476e-01):1.521067e-01,(((16:7.963149e-01,(60:6.749169e-01,61:2.191673e-01):7.434895e-01):4.849941e-01,(13:1.625562e-01,(9:2.059661e-01,21:1.278501e-01):1.164566e-01):3.522231e-01):4.591513e-01,(18:8.109895e-01,((17:7.602352e-01,19:6.878784e-01):2.791413e-01,(10:8.084626e-01,((54:6.824471e-01,43:6.281589e-01):1.598332e-01,44:5.178878e-01):5.661432e-01):2.047409e-01):4.286401e-01):6.148659e-02):9.864642e-02):9.407334e-02):6.976773e-02):7.311158e-02):1.525378e-01,((((41:2.598950e-01,(42:2.817491e-01,35:1.870468e-01):7.533145e-02):1.751320e-01,38:2.061230e-01):5.977292e-01,((36:4.068376e-01,37:7.500926e-01):5.334967e-02,25:8.116526e-01):3.817445e-01):3.844064e-01,(8:8.177460e-01,6:5.154329e-01):8.198374e-01):1.605151e-01):2.135676e-01,((3:7.813440e-01,(((69:3.716439e-01,(68:3.031695e-01,(70:2.506676e-01,67:3.066819e-01):9.506108e-02):1.376681e-01):5.079846e-01,(((29:4.227225e-02,((31:8.947368e-02,27:2.211322e-01):2.017148e-02,(32:9.417182e-03,28:9.763006e-03):1.586743e-01):5.519522e-02):3.236422e-02,33:7.890431e-02):1.281863e-02,30:3.771178e-02):6.671278e-01):8.532486e-01,((5:7.153949e-03,4:1.183036e-01):8.509092e-01,55:1.157227e+00):1.145616e-01):1.663706e-02):4.016427e-01,(62:5.434260e-01,(((56:5.271980e-03,57:3.591226e-02):1.416619e-02,(64:8.339147e-04,58:9.162865e-04):2.550731e-02):3.347402e-01,((59:3.277687e-02,65:2.016640e-01):4.784306e-02,(63:6.800555e-02,66:3.424724e-02):8.889373e-02):4.610040e-01):2.674005e-01):6.133697e-01):9.837485e-02):7.044591e-01):2.782191e-01):1.799561e-01):6.838155e-02,1:8.416235e-02);
   tree gen.8425000 = [&U] (22:7.482490e-02,(23:2.048269e-01,((((39:3.728609e-02,2:3.643604e-02):3.684922e-01,40:1.374046e-01):5.168639e-01,(((((55:9.783290e-01,(4:3.698833e-02,5:3.908331e-02):6.590759e-01):7.202878e-01,3:8.619109e-01):1.598112e-01,((68:1.340004e-01,((67:2.136954e-01,70:1.470382e-01):3.583791e-01,69:2.210140e-01):3.376125e-02):5.349405e-01,(((30:5.178415e-02,33:1.710761e-02):4.700051e-02,(31:8.758427e-02,((28:2.659150e-02,32:9.089732e-04):8.711849e-02,27:1.779945e-01):1.099785e-02):6.512581e-03):3.659764e-02,29:1.387811e-02):6.456152e-01):1.161212e+00):1.870318e-01,((6:4.923426e-01,8:5.868953e-01):8.531323e-01,((((50:2.609802e-01,51:2.709210e-01):5.905487e-02,52:2.799515e-01):1.481877e+00,34:5.949426e-01):1.981371e-01,((((41:2.070438e-01,(35:2.662442e-01,42:2.658204e-01):1.951548e-01):3.074330e-01,38:1.281318e-01):6.461718e-01,(25:7.599315e-01,(36:2.285276e-01,37:5.309791e-01):9.623934e-02):2.331126e-01):4.934822e-01,(((((47:2.653940e-01,46:1.692901e-01):4.570572e-01,53:7.988645e-01):2.955070e-01,(48:2.350050e-01,45:2.527769e-01):4.308736e-01):2.485673e-01,49:1.099353e+00):8.509562e-01,((((20:2.413127e-01,(15:1.104076e-01,14:1.285038e-01):1.506123e-01):2.387406e-01,24:6.370327e-01):5.038131e-01,11:1.055817e+00):3.614683e-01,(((10:1.303674e+00,((44:5.776611e-01,54:3.747577e-01):2.033772e-01,43:5.390050e-01):8.146737e-01):2.676810e-01,(17:8.158752e-01,19:6.790874e-01):2.232316e-01):4.416334e-01,(((26:8.869337e-01,12:8.929954e-01):1.760131e-01,((13:9.842678e-02,(21:1.213377e-01,9:2.459031e-01):1.760751e-01):6.133207e-01,(16:9.315482e-01,(60:5.407309e-01,61:2.904346e-01):6.622587e-01):3.980375e-01):6.016176e-01):1.126521e-01,18:1.039547e+00):2.649109e-01):6.017474e-02):1.011885e-01):1.609604e-01):1.027937e-02):1.406342e-01):2.208064e-01):4.621670e-01,(62:6.881966e-01,(((64:7.607513e-03,58:5.158217e-03):6.190017e-02,(57:3.430397e-02,56:2.622704e-02):3.199339e-02):3.346726e-01,((66:1.086751e-01,63:7.795037e-02):1.811831e-01,(65:2.051277e-01,59:5.299589e-02):5.996652e-02):3.678948e-01):1.956761e-01):9.847094e-01):4.171215e-01):3.347412e-01,7:7.239180e-01):2.459810e-01):8.221952e-02,1:2.552274e-02);
   tree gen.8425500 = [&U] (((7:6.670996e-01,(((39:1.518713e-02,2:2.911544e-02):4.537012e-01,40:2.376625e-01):4.186863e-01,(((((((20:2.922053e-01,((14:2.335663e-01,15:1.591731e-01):1.109683e-01,24:7.581498e-01):4.789389e-03):6.856168e-01,((45:2.230919e-01,48:3.103329e-01):4.255084e-01,((53:8.445943e-01,(47:2.138405e-01,46:2.603833e-01):2.173986e-01):2.237692e-01,49:1.299443e+00):1.190160e-01):1.173999e+00):1.026874e-01,(11:1.248771e+00,(((((13:9.004735e-02,(21:6.645219e-02,9:2.249321e-01):1.241498e-01):5.287307e-01,(16:8.557704e-01,(61:4.516013e-01,60:4.597184e-01):3.103472e-01):4.209859e-01):6.445987e-01,26:1.016951e+00):9.444842e-03,12:1.240882e+00):1.671369e-01,(18:8.356075e-01,(((19:8.660647e-01,17:8.240877e-01):3.232296e-01,((43:5.854352e-01,54:7.134742e-01):2.715414e-01,44:5.149710e-01):8.824382e-01):2.377601e-01,10:1.269159e+00):2.890995e-01):1.978327e-01):1.758742e-01):1.340561e-01):2.007667e-01,(((50:3.581497e-01,52:2.719800e-01):2.440317e-02,51:3.808976e-01):1.396366e+00,34:1.001514e+00):2.880809e-01):2.804825e-01,(((25:5.303447e-01,(36:4.827147e-01,37:6.339212e-01):3.003477e-01):4.222051e-01,(38:2.295591e-01,(41:2.157942e-01,(35:2.676480e-01,42:3.226306e-01):1.059808e-01):1.707651e-01):6.850699e-01):2.768366e-01,(8:9.760028e-01,6:4.133987e-01):5.075514e-01):3.615562e-01):1.116210e-01,(62:5.508559e-01,(((58:6.329193e-03,64:5.011058e-03):1.142061e-02,(56:7.738320e-03,57:1.621347e-02):3.964542e-02):3.913454e-01,((59:7.042721e-02,65:2.811019e-01):4.668478e-02,(66:3.799241e-02,63:9.887735e-02):7.984221e-02):3.724968e-01):4.363155e-01):1.051079e+00):1.405273e-01,((((4:7.045952e-02,5:1.022753e-01):7.857148e-01,55:9.667964e-01):2.081880e-01,3:4.244340e-01):3.567601e-01,((29:2.941723e-02,((30:3.462286e-02,33:7.024892e-02):3.987302e-02,((27:2.091627e-01,31:1.123528e-01):9.567355e-03,(28:2.573981e-02,32:1.682875e-02):7.140594e-02):7.830546e-02):1.000775e-02):4.766258e-01,((70:3.287067e-01,67:1.598258e-01):2.155891e-01,(69:3.630856e-01,68:3.702268e-01):1.270917e-02):9.477426e-01):8.951991e-01):4.358503e-01):9.444264e-01):4.420426e-01):1.933181e-01,23:1.053935e-01):1.410613e-01,22:5.615645e-02,1:6.622652e-02);
   tree gen.8426000 = [&U] (((7:6.357681e-01,((((((29:8.133229e-02,(((32:1.486467e-03,28:5.246208e-03):5.986166e-02,(31:3.350826e-02,27:2.554454e-01):7.500539e-02):3.887777e-02,(30:4.201740e-02,33:5.175903e-02):3.712748e-02):5.054201e-02):1.149325e+00,((69:3.622488e-01,(67:1.312190e-01,70:3.238517e-01):3.131716e-01):1.584286e-01,68:1.361273e-01):6.598309e-01):8.482574e-01,((55:1.506609e+00,(4:7.658406e-02,5:6.960505e-02):3.454907e-01):5.477857e-01,3:7.064651e-01):3.233608e-01):6.153709e-01,(((((25:9.035047e-01,36:5.046764e-01):1.682499e-01,37:6.055974e-01):2.645520e-01,(38:9.363489e-02,((42:3.757668e-01,35:2.537462e-01):2.032211e-01,41:2.985062e-01):2.470976e-01):8.996536e-01):3.997421e-01,((52:1.829050e-01,(50:5.255922e-01,51:3.747686e-01):2.465999e-02):1.075985e+00,34:1.241385e+00):1.676211e-01):2.503978e-01,((((24:5.866655e-01,(20:2.725499e-01,(14:1.942937e-01,15:1.166524e-01):1.831891e-01):1.686938e-01):4.458562e-01,((45:2.956965e-01,48:3.084428e-01):8.306866e-01,(49:1.405935e+00,(53:7.980341e-01,(46:2.228380e-01,47:1.428891e-01):6.076202e-01):2.736060e-01):2.905106e-02):1.506084e+00):3.394595e-01,(8:8.652651e-01,6:3.884482e-01):1.217675e+00):6.428034e-02,(((18:9.939679e-01,((12:1.206021e+00,26:8.033295e-01):2.157261e-01,((16:1.018782e+00,(60:4.211305e-01,61:3.840654e-01):4.070659e-01):2.191288e-01,((13:3.630847e-01,9:2.904724e-01):3.129540e-02,21:3.484362e-02):6.990986e-01):4.987717e-01):5.124871e-02):1.136484e-01,((19:6.356637e-01,17:5.283754e-01):2.606144e-01,(((43:1.069890e+00,44:7.857666e-01):3.783871e-01,54:7.180110e-01):8.795302e-01,10:1.046063e+00):3.963915e-02):5.860606e-01):1.840374e-01,11:1.411434e+00):1.122197e-01):1.756889e-01):3.038845e-01):6.557468e-02,((((66:2.432323e-02,63:6.904674e-02):7.608148e-02,(65:2.106074e-01,59:1.287461e-01):4.303899e-02):5.838339e-01,((57:2.905974e-02,56:2.512647e-02):3.877718e-02,(58:6.258754e-03,64:3.646807e-03):1.179631e-02):3.200372e-01):4.103871e-01,62:6.583643e-01):1.178208e+00):1.123684e+00,((39:2.787989e-02,2:3.252881e-02):4.390943e-01,40:2.352031e-01):3.028092e-01):4.703230e-01):1.704139e-01,23:5.149992e-02):9.460907e-02,22:4.158127e-02,1:4.408469e-02);
   tree gen.8426500 = [&U] (((7:6.545081e-01,(((39:1.070957e-02,2:2.856588e-02):4.451376e-01,40:2.331766e-01):2.979839e-01,(((62:5.404585e-01,(((58:1.250707e-02,64:4.916474e-03):1.832682e-02,(56:7.067342e-03,57:3.739526e-02):4.933428e-02):4.753861e-01,((59:6.909789e-02,65:2.757961e-01):7.278357e-02,(66:5.401369e-02,63:9.701104e-02):1.159273e-01):3.654659e-01):2.118342e-01):1.058052e+00,((((4:7.218536e-02,5:2.307143e-02):7.696491e-01,55:8.270752e-01):4.494168e-01,3:4.546284e-01):2.134569e-01,((29:2.886198e-02,((30:6.537482e-02,33:9.051860e-02):5.939413e-02,((27:2.043904e-01,(28:1.979968e-02,32:1.651110e-02):9.985572e-02):8.362444e-03,31:1.102321e-01):5.037847e-02):2.677811e-02):6.970022e-01,(69:3.562323e-01,(68:1.108348e-01,(70:3.154497e-01,67:2.527459e-01):1.532657e-01):3.553431e-02):8.965012e-01):8.421351e-01):3.637049e-01):1.501874e-01,(((((((14:1.495604e-01,15:1.561687e-01):2.178981e-01,24:7.735452e-01):6.527497e-02,20:2.500878e-01):6.630841e-01,(((26:8.410285e-01,12:7.976578e-01):4.286889e-01,(((13:1.969243e-01,(21:6.519790e-02,9:2.206865e-01):1.218065e-01):5.615819e-01,(16:8.386683e-01,(61:4.040263e-01,60:4.510411e-01):7.990326e-01):4.130398e-01):3.732776e-01,(18:9.420973e-01,(((19:6.430800e-01,17:8.085330e-01):3.419155e-01,(54:7.000074e-01,(43:5.908752e-01,44:5.856391e-01):2.786669e-01):9.464996e-01):1.458189e-01,10:1.245203e+00):1.415832e-01):2.172391e-01):1.086612e-01):2.064666e-01,11:1.225200e+00):9.563673e-02):3.149841e-01,(((53:8.286525e-01,(47:2.098043e-01,46:1.831055e-01):2.154883e-01):3.691548e-01,49:1.274916e+00):1.240110e-01,(45:1.549382e-01,48:3.044753e-01):5.654213e-01):1.170798e+00):6.553687e-02,(((51:2.067065e-01,50:3.771229e-01):2.333357e-02,52:2.647825e-01):1.359933e+00,34:9.826106e-01):3.264719e-01):1.837935e-01,(((25:5.203344e-01,(36:4.736034e-01,37:6.219559e-01):1.530583e-01):3.672859e-01,(38:2.252261e-01,(41:2.615903e-01,(35:2.625961e-01,42:4.036420e-01):8.272094e-02):1.010701e-01):8.321731e-01):3.250957e-01,(8:8.306830e-01,6:4.055958e-01):1.203208e+00):1.011927e-01):9.778745e-02):9.925457e-01):3.904065e-01):1.895939e-01,23:1.034042e-01):7.771330e-02,22:2.797952e-02,1:6.497649e-02);
   tree gen.8427000 = [&U] (22:2.525166e-02,(23:3.915687e-02,(7:7.236859e-01,(((2:1.184301e-02,39:3.786912e-02):3.082947e-01,40:2.052368e-01):2.403577e-01,(((3:8.378694e-01,((5:4.333746e-02,4:1.268622e-01):1.094209e+00,55:1.318653e+00):1.957169e-01):3.271956e-01,(((70:2.541293e-01,67:1.493011e-01):9.368445e-02,(69:3.916372e-01,68:1.289476e-01):7.434492e-02):1.212603e+00,(30:3.235107e-02,((29:4.680800e-02,(27:1.964547e-01,((32:2.402989e-03,28:1.378827e-02):8.208063e-02,31:9.798930e-02):2.215541e-02):2.439078e-02):3.655140e-02,33:2.829269e-02):3.101946e-02):9.141306e-01):9.536831e-01):4.052972e-01,(((((((11:1.243189e+00,(12:8.370781e-01,26:8.824828e-01):3.807033e-01):1.383673e-01,((((16:8.539234e-01,(60:6.961549e-01,61:5.584849e-01):5.952372e-01):3.440594e-01,(13:1.211610e-01,(9:1.848723e-01,21:1.942727e-01):9.324405e-02):2.984330e-01):3.770287e-01,18:9.878960e-01):1.078298e-01,((17:5.337274e-01,19:6.529103e-01):2.736222e-01,(10:9.595983e-01,((54:6.555609e-01,43:8.550995e-01):5.040845e-02,44:6.012156e-01):7.771523e-01):1.449815e-01):3.480048e-01):1.501540e-01):1.326534e-01,(20:2.601588e-01,(24:9.052986e-01,(14:1.634856e-01,15:1.441108e-01):6.154733e-02):1.570629e-02):6.235864e-01):4.330229e-02,(49:9.048482e-01,(((46:1.754706e-01,47:3.192815e-01):4.824947e-01,53:8.256204e-01):2.312983e-01,(45:3.336915e-01,48:1.472047e-01):4.990586e-01):1.244302e-01):1.052297e+00):1.014968e-01,(((51:2.894445e-01,50:1.974947e-01):1.765808e-01,52:2.696743e-01):1.089308e+00,34:9.862193e-01):3.871706e-01):1.216704e-01,((((41:1.920166e-01,(42:4.068732e-01,35:2.004145e-01):1.664028e-01):3.083936e-01,38:1.133186e-01):8.308862e-01,(25:8.573496e-01,(37:5.403761e-01,36:6.120810e-01):2.350331e-01):2.229964e-01):4.035299e-01,(8:6.651588e-01,6:5.527213e-01):8.791477e-01):1.649439e-01):1.722982e-01,(62:5.827396e-01,(((56:1.187979e-02,57:4.197692e-02):2.073622e-02,(64:9.419337e-03,58:3.236935e-04):5.155913e-02):3.375015e-01,((59:5.873421e-02,65:2.017318e-01):6.870687e-02,(63:1.024431e-01,66:3.586325e-02):1.238858e-01):3.570994e-01):4.032681e-01):8.937987e-01):2.525463e-02):8.236049e-01):5.973536e-01):2.144174e-01):1.781749e-01,1:6.662648e-02);
   tree gen.8427500 = [&U] (((7:6.391072e-01,(((39:3.810768e-02,2:5.901909e-02):2.285122e-01,40:3.032620e-01):4.758228e-01,((62:5.277412e-01,(((58:5.026906e-03,64:8.802858e-04):9.231112e-03,(56:8.315487e-02,57:1.744567e-02):4.817342e-02):3.367639e-01,((59:6.982948e-02,65:2.693065e-01):3.872027e-02,(66:6.989046e-02,63:9.472832e-02):1.300417e-01):3.568800e-01):3.946553e-01):1.056573e+00,(((((4:7.048681e-02,5:2.252855e-02):6.093446e-01,55:8.076138e-01):4.442768e-01,3:4.439308e-01):3.506392e-01,((29:2.818285e-02,((30:5.342741e-02,33:8.838865e-02):4.872133e-02,(31:1.076383e-01,(27:2.580201e-01,(28:5.946995e-03,32:6.508316e-03):7.469222e-02):1.996474e-02):5.111556e-02):2.614801e-02):7.346404e-01,(68:1.082268e-01,(69:3.478500e-01,(70:2.744846e-01,67:2.467987e-01):2.666801e-01):1.229896e-02):9.010678e-01):1.108927e+00):3.579307e-01,((((24:7.553433e-01,((14:2.219780e-01,15:1.524940e-01):1.291319e-01,20:2.442031e-01):5.718282e-02):6.436786e-01,(((((13:1.086564e-01,(21:1.785880e-01,9:2.154937e-01):1.189403e-01):5.813037e-01,(16:8.189340e-01,(61:3.981143e-01,60:3.644879e-01):5.232990e-01):4.033208e-01):3.505388e-01,(18:1.005472e+00,(10:1.215903e+00,((19:6.418636e-01,17:7.895079e-01):5.648625e-01,(44:5.718588e-01,(43:5.936088e-01,54:5.602639e-01):3.642420e-01):9.602554e-01):1.338924e-02):3.567042e-01):2.957837e-01):9.426215e-02,(26:8.212387e-01,12:7.788886e-01):1.844412e-01):1.140216e-01,11:1.196371e+00):9.572331e-02):2.313052e-01,(8:8.718579e-01,6:3.960519e-01):1.174896e+00):1.724446e-01,((((25:5.080907e-01,(36:4.624593e-01,37:6.073210e-01):2.157022e-01):2.192588e-01,(38:1.579980e-01,(41:2.554350e-01,(35:3.049979e-01,42:3.838051e-01):1.087026e-01):1.026443e-01):8.348646e-01):4.187493e-01,((51:2.862486e-01,(52:2.618840e-01,50:4.356172e-01):7.752635e-02):1.160811e+00,(((53:8.091539e-01,(47:2.678158e-01,46:1.787969e-01):2.053906e-01):3.046514e-01,49:1.317047e+00):1.578914e-01,(45:2.144502e-01,48:2.552497e-01):3.398965e-01):7.751654e-01):2.541599e-01):3.834679e-01,34:9.594893e-01):6.699564e-03):2.517899e-01):1.580110e-01):9.691906e-01):5.519717e-01):1.851327e-01,23:1.009710e-01):7.588467e-02,22:5.096080e-02,1:6.344756e-02);
   tree gen.8428000 = [&U] (((7:6.585413e-01,(((39:7.872671e-03,2:6.081375e-02):2.354609e-01,40:3.124836e-01):2.048575e-01,((62:5.437889e-01,((((56:8.568346e-02,57:1.750223e-02):5.399248e-02,58:5.179765e-03):1.002785e-02,64:3.485580e-03):3.642814e-01,((59:5.954868e-02,65:2.774956e-01):2.779196e-02,(66:7.201571e-02,63:9.760885e-02):1.339961e-01):4.099136e-01):3.669170e-01):1.040958e+00,(((((4:7.263019e-02,5:2.321360e-02):6.278737e-01,55:8.321719e-01):4.577865e-01,3:7.485993e-01):3.273870e-01,((29:4.138096e-02,((31:1.109114e-01,((28:6.127833e-03,32:5.996911e-03):8.038126e-02,27:2.604174e-01):3.554074e-02):1.911317e-02,(30:8.761097e-02,33:7.925199e-02):2.725126e-02):2.783173e-02):7.569795e-01,((69:3.609153e-01,(70:2.625290e-01,67:1.466827e-01):2.899576e-01):4.088588e-02,68:1.575275e-01):9.259190e-01):1.142647e+00):3.688147e-01,((((24:7.783120e-01,((14:2.287279e-01,15:1.571311e-01):1.330585e-01,20:2.516289e-01):1.245433e-01):6.632518e-01,(((((13:1.359320e-01,(21:1.840185e-01,9:2.220464e-01):1.225571e-01):4.334451e-01,(16:8.438363e-01,(61:4.369628e-01,60:5.028424e-01):3.896665e-01):6.313911e-01):5.036340e-01,(18:1.036046e+00,(10:1.252876e+00,((44:5.892480e-01,(43:6.116594e-01,54:5.837118e-01):2.726496e-01):1.037782e+00,(19:1.016888e+00,17:6.572646e-01):5.943700e-01):1.428133e-01):3.167615e-01):1.442166e-01):9.712850e-02,(26:8.462111e-01,12:8.025732e-01):1.900497e-01):1.174888e-01,11:1.095969e+00):8.472022e-02):2.232983e-01,(8:8.983696e-01,6:3.618183e-01):1.210623e+00):2.565588e-01,((((((53:8.337589e-01,(47:2.759596e-01,46:1.842338e-01):3.416859e-01):1.887891e-01,49:1.357096e+00):1.626926e-01,(45:2.121439e-01,48:2.630113e-01):3.502321e-01):8.846628e-01,34:9.886657e-01):1.545427e-01,((52:4.067453e-01,51:3.069416e-01):9.155812e-03,50:1.650255e-01):1.277407e+00):3.951284e-01,((25:4.558954e-01,(36:4.555438e-01,37:6.257885e-01):3.097781e-01):4.187525e-01,(38:2.695849e-01,(41:2.632023e-01,(35:3.142723e-01,42:3.954759e-01):1.120081e-01):1.057656e-01):8.602514e-01):3.232719e-01):2.293497e-01):5.213335e-02):1.628159e-01):7.058410e-01):5.687562e-01):1.559275e-01,23:1.040414e-01):7.842910e-02,22:5.251043e-02,1:6.537689e-02);
   tree gen.8428500 = [&U] (22:5.661814e-02,(23:7.521699e-02,(7:5.714282e-01,(((2:2.423814e-02,39:3.787262e-02):3.228522e-01,40:2.052558e-01):1.550196e-01,(((62:5.827934e-01,(((56:1.663639e-02,57:2.634950e-02):9.288164e-03,(64:2.262536e-03,58:7.968656e-03):3.938230e-02):3.560078e-01,((59:5.873963e-02,65:2.017504e-01):3.953859e-02,(63:1.167282e-01,66:3.172967e-02):1.495992e-01):3.571324e-01):3.441978e-01):7.849232e-01,((3:5.755526e-01,((5:7.620505e-02,4:5.268200e-02):5.678770e-01,55:1.318775e+00):4.050173e-01):9.111873e-02,(((68:1.711297e-01,69:3.907253e-01):7.970333e-02,(70:2.749563e-01,67:4.738069e-01):1.505503e-01):8.993181e-01,((29:2.645950e-02,((32:3.845402e-03,28:6.889278e-03):7.783645e-02,(27:2.751823e-01,31:1.393830e-01):1.431052e-03):7.665938e-02):2.638943e-02,(33:3.880253e-02,30:3.580585e-02):2.080830e-02):1.065228e+00):7.020459e-01):2.311162e-01):1.584247e-01,(((((20:2.053534e-01,(14:1.544042e-01,15:1.441241e-01):1.056372e-01):1.320755e-01,24:9.053822e-01):8.976100e-01,((((51:3.426069e-01,(52:2.571609e-01,50:4.222718e-01):7.172940e-03):1.226990e+00,34:9.863104e-01):3.339928e-01,(49:1.280779e+00,(((46:2.024465e-01,47:2.444705e-01):3.221359e-01,53:8.256967e-01):4.478548e-01,(45:3.193322e-01,48:2.222572e-01):4.126008e-01):1.107021e-01):1.330245e+00):2.790635e-02,((11:9.685532e-01,((((16:8.540023e-01,(60:6.345454e-01,61:5.585365e-01):8.585076e-01):3.440912e-01,(13:1.158969e-01,(9:1.848894e-01,21:1.694034e-01):9.325266e-02):3.048581e-01):4.344298e-01,18:1.279623e+00):2.073619e-01,(((54:5.842845e-01,(43:9.784517e-01,44:5.775545e-01):2.003444e-01):8.097840e-01,10:9.466654e-01):1.854649e-01,(17:5.879194e-01,19:7.138259e-01):2.325953e-01):2.012848e-01):1.484775e-01):5.539488e-02,(12:9.364861e-01,26:7.150760e-01):2.597571e-01):1.764956e-01):1.919503e-01):1.054101e-01,(8:6.272455e-01,6:5.527724e-01):1.119929e+00):5.795372e-02,(((41:1.920344e-01,(42:3.916311e-01,35:2.632882e-01):1.823958e-01):2.416932e-01,38:1.909136e-01):9.281828e-01,(25:8.574288e-01,(37:5.569259e-01,36:4.065636e-01):1.548494e-01):4.207590e-01):9.085494e-01):2.886454e-01):9.800072e-01):3.453751e-01):2.490687e-01):2.489520e-01,1:6.699022e-02);
   tree gen.8429000 = [&U] (((7:8.074399e-01,(((2:4.894632e-02,39:6.724373e-02):4.162294e-01,40:2.333602e-01):4.336805e-01,(((((63:8.736657e-02,66:2.310585e-02):1.793176e-01,(59:7.026765e-02,65:2.011395e-01):1.252292e-01):4.831841e-01,((56:3.881974e-02,57:3.236392e-02):3.697637e-02,(58:2.479031e-03,64:3.896518e-03):1.390357e-02):2.814023e-01):2.337345e-01,62:8.474651e-01):9.219955e-01,(((8:9.275890e-01,6:7.289854e-01):1.073710e+00,(((38:1.393580e-01,((42:3.264494e-01,35:1.671540e-01):1.008218e-01,41:1.832410e-01):3.045534e-01):1.028598e+00,(25:7.789346e-01,(36:6.439745e-01,37:8.538102e-01):1.460247e-01):2.697638e-01):6.744899e-01,(((49:1.227882e+00,(((47:2.471248e-01,46:2.423250e-01):5.544181e-01,53:7.441642e-01):2.099206e-01,(45:2.665873e-01,48:2.616245e-01):3.372403e-01):2.747948e-01):9.715958e-01,(((51:3.051475e-01,52:2.871363e-01):5.289117e-02,50:4.035638e-01):1.855228e+00,34:9.611114e-01):2.586842e-01):1.429260e-01,((((26:8.404031e-01,((((60:5.224136e-01,61:5.039934e-01):7.621146e-01,16:8.049816e-01):2.289686e-01,(13:2.783885e-01,(21:1.022149e-01,9:2.111127e-01):3.261990e-02):9.924934e-01):4.176668e-01,12:9.361635e-01):2.491434e-01):2.751291e-01,(24:7.168540e-01,(20:2.941805e-01,(15:1.067744e-01,14:2.209014e-01):1.488104e-01):2.284415e-01):6.076126e-01):3.774496e-02,11:1.110601e+00):1.741628e-01,(((17:6.675779e-01,19:8.673597e-01):2.504464e-01,(10:1.356236e+00,(44:6.988965e-01,(43:8.854555e-01,54:1.054903e+00):1.232819e-01):8.111533e-01):1.937630e-01):4.468702e-01,18:1.107930e+00):4.230155e-01):1.993750e-01):8.474390e-02):2.424659e-01):1.766350e-01,((3:1.064558e+00,((4:9.765054e-02,5:6.279417e-02):1.262207e+00,55:8.669859e-01):6.644088e-01):3.119553e-01,((68:2.452388e-01,((67:2.416334e-01,70:5.211358e-01):2.003450e-01,69:3.862922e-01):2.418076e-01):6.585305e-01,(29:2.692251e-02,((33:7.625483e-02,30:3.655453e-02):1.700519e-02,((27:3.445048e-01,31:8.108124e-02):2.170875e-02,(28:1.284678e-02,32:9.001009e-03):8.934443e-02):6.556501e-02):2.528949e-02):9.051682e-01):9.877418e-01):2.294884e-01):2.462203e-01):8.356580e-01):5.656250e-01):2.403133e-01,23:1.178177e-01):7.792089e-02,22:1.248266e-01,1:7.966339e-02);
   tree gen.8429500 = [&U] (((7:6.577755e-01,(((39:2.381196e-02,2:1.609389e-02):1.839014e-01,40:3.055401e-01):3.449511e-01,((62:5.456032e-01,(((56:3.696104e-02,57:1.885262e-02):1.299210e-02,(64:1.130839e-02,58:1.068456e-02):2.124409e-02):4.313952e-01,((59:1.920389e-02,65:2.773211e-01):1.101393e-01,(66:7.285791e-02,63:9.543993e-02):8.036701e-02):4.008052e-01):3.965753e-01):7.544462e-01,(((((4:7.963113e-02,5:2.269779e-02):6.139220e-01,55:8.136806e-01):3.909708e-01,3:4.035808e-01):1.179963e-01,((((30:7.122672e-02,33:1.008849e-01):1.747878e-02,((31:1.084469e-01,27:2.546308e-01):4.303270e-04,(28:2.122128e-02,32:4.970023e-03):5.890657e-02):4.108637e-02):3.129974e-02,29:4.059701e-02):7.330227e-01,((68:1.029927e-01,69:3.497721e-01):2.314453e-01,(70:1.856148e-01,67:1.533869e-01):1.151818e-01):1.101999e+00):8.263792e-01):3.764161e-01,(((18:1.214967e+00,(((19:5.818689e-01,17:6.426599e-01):5.565522e-01,((44:6.918181e-01,(43:5.980680e-01,54:7.054888e-01):2.611397e-01):6.778580e-01,10:1.375102e+00):1.755437e-02):5.022360e-01,((11:1.071616e+00,(24:8.910644e-01,((14:2.236455e-01,15:2.072740e-01):2.035790e-01,20:2.881670e-01):8.658232e-02):7.573531e-01):1.203295e-01,((26:8.274079e-01,12:8.431090e-01):1.930941e-01,((21:8.186206e-02,(9:2.229163e-01,13:2.409251e-01):7.782278e-02):5.273023e-01,(16:8.779343e-01,(61:4.966717e-01,60:4.916690e-01):7.768040e-01):4.593089e-01):7.070582e-01):1.689815e-01):1.654613e-01):9.091538e-02):1.143854e-01,((((53:6.561061e-01,(47:2.293161e-01,46:1.801401e-01):3.923650e-01):2.665528e-01,(45:1.560322e-01,48:2.406748e-01):2.755201e-01):1.570924e-01,49:1.326941e+00):8.650051e-01,(34:9.666970e-01,((50:3.896348e-01,51:3.332739e-01):4.729969e-02,52:1.473330e-01):1.335265e+00):9.247363e-02):3.528636e-01):3.079568e-01,((8:5.398961e-01,6:4.964305e-01):1.144972e+00,((25:5.675488e-01,(36:4.239334e-01,37:7.157795e-01):3.460607e-01):3.625854e-01,(38:2.635946e-01,(41:2.145595e-01,(35:2.896954e-01,42:2.513907e-01):1.716206e-01):2.485668e-01):8.411361e-01):4.412790e-01):6.202178e-02):2.841203e-01):1.502792e-01):7.627303e-01):2.615433e-01):1.544434e-01,23:9.632264e-02):1.445326e-01,22:1.038038e-01,1:9.682433e-02);
   tree gen.8430000 = [&U] (22:8.729725e-02,(23:1.462188e-01,(7:5.107065e-01,(((2:2.163639e-02,39:1.905781e-02):2.881969e-01,40:1.832234e-01):3.621265e-01,(((62:5.202357e-01,(((57:2.352111e-02,56:2.682188e-02):1.752139e-02,(64:1.062157e-02,58:2.707077e-02):3.786535e-02):3.913655e-01,((63:1.043074e-01,66:3.771484e-02):1.431822e-01,(65:2.886373e-01,59:1.182810e-01):8.735953e-02):2.683870e-01):2.901910e-01):9.633986e-01,((3:7.188119e-01,((5:6.999979e-02,4:2.832745e-02):6.123701e-01,55:1.177216e+00):3.615423e-01):1.166690e-01,(((68:1.034814e-01,(70:1.713603e-01,67:1.701433e-01):4.187710e-01):6.667441e-02,69:3.487844e-01):6.333020e-01,(30:3.196241e-02,((29:2.250141e-02,(31:5.087101e-02,(27:2.368633e-01,(32:3.461106e-03,28:5.352562e-03):7.122250e-02):3.194152e-03):6.621841e-02):2.124022e-02,33:6.798611e-02):1.352867e-02):4.953102e-01):7.907207e-01):3.628096e-01):6.649075e-03,((((20:1.833105e-01,(14:1.378303e-01,15:1.286536e-01):2.125044e-01):1.859318e-01,24:8.081974e-01):7.677883e-01,(((((52:2.304385e-01,50:3.706866e-01):7.364899e-03,51:3.134799e-01):1.470754e+00,34:8.804387e-01):2.621749e-01,((49:1.172858e+00,((46:1.807156e-01,47:2.182287e-01):2.875574e-01,53:6.506164e-01):3.304143e-01):3.905358e-02,(45:2.850547e-01,48:3.464603e-01):3.328116e-01):1.287557e+00):1.801907e-01,(11:8.645876e-01,(((((16:4.386279e-01,(60:6.349592e-01,61:4.985825e-01):6.031032e-01):6.434145e-01,(13:6.935372e-02,(9:2.054522e-01,21:1.342610e-01):1.747709e-01):4.981931e-01):4.713346e-01,18:1.164222e+00):1.244223e-01,(((54:5.215667e-01,(43:6.855788e-01,44:5.155591e-01):2.196093e-01):7.607970e-01,(17:5.248114e-01,19:7.796952e-01):2.076282e-01):5.020342e-02,10:9.907170e-01):3.840249e-01):2.677722e-02,(12:8.193591e-01,26:6.144783e-01):1.004652e-01):1.555010e-01):2.323057e-01):1.081818e-01):3.816345e-01,((8:8.269537e-01,6:4.736563e-01):9.997147e-01,(((41:1.748116e-01,(42:3.495930e-01,35:2.104912e-01):7.144482e-02):2.157496e-01,38:1.381659e-02):7.188202e-01,(25:7.446251e-01,(37:5.260946e-01,36:3.298884e-01):1.056382e-01):4.082631e-01):3.552211e-01):2.276213e-01):1.245495e-01):9.582132e-01):4.799217e-01):2.310198e-01):5.330055e-02,1:5.979941e-02);
   tree gen.8430500 = [&U] (22:6.180014e-02,(23:1.728481e-01,(7:6.094054e-01,(((39:1.607603e-02,2:3.775316e-02):5.583910e-01,40:1.605255e-01):5.810809e-01,(((((50:3.946715e-01,51:4.341044e-01):9.146957e-04,52:3.193152e-01):1.393233e+00,34:1.380027e+00):5.051069e-01,(((((30:6.770219e-02,33:5.987215e-02):5.009528e-02,((31:8.576907e-02,(27:2.780059e-01,(32:1.982395e-02,28:2.523359e-03):6.342498e-02):9.714113e-02):4.779498e-02,29:4.162781e-02):1.483409e-02):5.481747e-01,((67:2.912559e-01,70:1.997708e-01):2.750413e-01,(68:1.060875e-01,69:3.580470e-01):7.241237e-02):1.055694e+00):1.208366e+00,(3:6.985621e-01,(55:7.879970e-01,(5:5.799204e-02,4:7.267167e-02):9.594427e-01):5.365893e-01):3.619289e-01):6.961852e-01,((((((20:2.424814e-01,(15:1.395931e-01,14:1.997478e-01):2.377670e-01):2.153811e-01,24:7.824164e-01):7.312391e-01,((((47:2.253026e-01,46:1.449003e-01):7.640178e-01,53:7.685532e-01):2.744064e-01,(48:2.818982e-01,45:2.567287e-01):4.992482e-01):2.351530e-01,49:1.275712e+00):1.336973e+00):6.294097e-02,((((10:1.069606e+00,((43:7.102571e-01,44:9.187648e-01):9.290520e-03,54:8.436587e-01):3.740264e-01):4.273630e-01,(19:5.097055e-01,17:7.605356e-01):5.799965e-01):6.233434e-01,11:1.061537e+00):1.753407e-02,(((26:8.737848e-01,12:7.237963e-01):3.501407e-01,(((21:1.189022e-01,9:1.665269e-01):9.711724e-02,13:1.260885e-01):7.458147e-01,((60:6.082325e-01,61:4.745430e-01):6.263470e-01,16:8.387790e-01):5.334526e-01):3.285981e-01):1.717103e-01,18:1.238493e+00):2.390158e-01):1.676667e-01):1.121213e-01,((25:6.599251e-01,(37:6.128407e-01,36:4.877837e-01):8.960944e-02):1.353908e-01,(38:2.195263e-01,((35:3.607795e-01,42:3.970878e-01):1.675450e-01,41:1.928117e-01):2.757205e-01):8.747912e-01):8.416284e-01):5.399609e-02,(6:6.017112e-01,8:8.138329e-01):1.014739e+00):7.832938e-02):1.554864e-02):5.794394e-01,(62:3.730584e-01,(((64:4.228340e-03,58:1.121357e-04):2.824203e-02,(56:1.420467e-02,57:5.608606e-02):1.352400e-02):5.421425e-01,((63:1.434269e-01,66:4.276561e-02):7.569462e-02,(59:7.719699e-02,65:2.091054e-01):1.316261e-01):4.652680e-01):3.208625e-01):5.514035e-01):7.967139e-01):3.581912e-01):3.145868e-01):4.200533e-02,1:5.036487e-02);
   tree gen.8431000 = [&U] (((7:5.998361e-01,(((2:4.060602e-02,39:4.026875e-03):3.708002e-01,40:1.211041e-01):4.070966e-01,((((59:3.906390e-02,(65:2.724956e-01,(63:1.095296e-01,66:6.111479e-02):1.505818e-01):7.916543e-02):2.997794e-01,((56:1.793414e-02,57:3.279332e-02):2.266250e-03,(58:7.645193e-04,64:1.430368e-03):2.769229e-02):5.516949e-01):3.055499e-01,62:7.530090e-01):9.058315e-01,(((8:8.242025e-01,6:4.679587e-01):1.026228e+00,((3:5.910873e-01,((4:3.623292e-02,5:8.177233e-02):1.110896e+00,55:7.703540e-01):5.751092e-01):4.200391e-01,(((67:1.093745e-01,70:3.595194e-01):1.518743e-01,(69:5.352403e-01,68:1.273580e-01):1.660945e-01):1.135719e+00,((((28:7.850788e-03,32:9.434116e-03):1.167627e-01,(27:3.609015e-01,31:1.002859e-01):2.240974e-02):7.461327e-02,29:6.177258e-02):4.354902e-02,(33:3.333763e-02,30:1.238887e-01):1.443166e-02):9.865275e-01):4.717190e-01):2.953201e-01):4.356807e-02,(((38:2.471486e-01,((42:2.756060e-01,35:3.870517e-01):1.419543e-01,41:1.888656e-01):2.706087e-01):9.977000e-01,(25:6.921167e-01,(36:3.344562e-01,37:6.673501e-01):7.241969e-02):2.699334e-01):4.995878e-01,(((((51:3.033577e-01,50:3.393834e-01):6.089007e-02,52:1.169150e-01):1.589779e+00,34:7.492809e-01):3.314208e-01,(49:1.091026e+00,(((47:2.213448e-01,46:1.277011e-01):4.919304e-01,53:6.990510e-01):3.178854e-01,(45:2.297562e-01,48:2.804466e-01):4.791737e-01):1.895454e-01):8.129282e-01):2.548963e-01,((((((60:6.198777e-01,61:6.109175e-01):5.818563e-01,16:1.170522e+00):4.755705e-01,(21:9.325020e-02,(13:3.143604e-01,9:2.808920e-01):1.819750e-02):8.346122e-01):3.857638e-01,(12:8.808563e-01,26:8.235087e-01):1.404572e-01):3.010939e-01,(((17:5.931715e-01,19:5.654920e-01):3.573225e-01,(10:1.205074e+00,(44:6.209584e-01,(43:5.889245e-01,54:8.151460e-01):2.059117e-01):8.920666e-01):1.661954e-01):4.366580e-01,18:9.844430e-01):2.260819e-01):1.226147e-01,(11:1.223105e+00,(24:6.065038e-01,(20:2.247753e-01,(15:1.181596e-01,14:2.012224e-01):1.845562e-01):3.044759e-01):5.143960e-01):2.690997e-01):2.165977e-01):1.793380e-01):2.229682e-01):1.992948e-01):7.445844e-01):4.618646e-01):2.135286e-01,23:9.546721e-02):1.600370e-01,22:6.352983e-02,1:9.491642e-02);
   tree gen.8431500 = [&U] (22:6.066528e-02,(23:1.630333e-01,(7:5.748017e-01,(((39:2.553203e-02,2:3.560943e-02):2.664726e-01,40:2.264159e-01):5.480855e-01,(((((29:6.622021e-02,((30:8.878023e-02,33:5.647245e-02):3.475828e-02,(31:1.530294e-01,(27:2.622200e-01,(32:2.107069e-03,28:6.323228e-03):6.494372e-02):9.162519e-02):4.605830e-02):9.835009e-03):4.505115e-01,((67:2.747176e-01,70:1.884273e-01):3.668714e-01,(68:2.099514e-01,69:3.377161e-01):1.502345e-01):1.008881e+00):1.139752e+00,(3:6.588958e-01,(55:8.872790e-01,(5:4.075300e-02,4:6.854517e-02):9.049629e-01):2.624593e-01):2.958154e-01):4.496095e-01,((((25:6.224527e-01,(37:5.780419e-01,36:5.264174e-01):1.667064e-01):3.188514e-01,(38:2.151892e-01,((35:2.294159e-01,42:3.745400e-01):9.616712e-02,41:1.818634e-01):2.600643e-01):8.366719e-01):6.968446e-01,((51:3.228249e-01,(52:3.011836e-01,50:3.519361e-01):6.638808e-03):1.319911e+00,34:1.301665e+00):2.161968e-01):9.425214e-02,((((20:3.290995e-01,(15:1.724293e-01,14:1.590749e-01):2.242660e-01):2.031511e-01,24:6.377063e-01):8.758679e-01,((((10:1.008870e+00,(19:8.534869e-01,17:6.246233e-01):4.176478e-01):7.225145e-02,(44:6.850997e-01,(43:6.823133e-01,54:7.925491e-01):1.243598e-01):8.393951e-01):5.521676e-01,11:1.001260e+00):1.011636e-01,(((26:8.241690e-01,12:6.826971e-01):5.316702e-01,(((21:1.533183e-01,9:1.479082e-01):1.131845e-01,13:1.189288e-01):7.034653e-01,((60:5.736954e-01,61:5.498162e-01):5.907813e-01,16:8.429427e-01):4.968980e-01):3.049287e-01):8.577465e-02,18:9.697834e-01):1.586985e-01):1.575844e-01):1.037432e-01,((6:5.557202e-01,8:7.676212e-01):9.254281e-01,((((47:3.300851e-01,46:1.698360e-01):6.860450e-01,53:7.249126e-01):1.072571e-01,(48:3.320860e-01,45:2.421509e-01):4.708995e-01):3.898388e-01,49:1.203274e+00):8.652820e-01):2.478007e-01):1.848016e-01):3.607120e-01):3.260968e-01,(62:6.009718e-01,(((64:3.988243e-03,58:1.605893e-03):2.663837e-02,(56:2.037353e-02,57:1.793584e-02):5.099712e-02):6.803444e-01,((63:1.416046e-01,66:4.227875e-02):4.417023e-02,(59:9.514190e-02,65:1.972318e-01):1.241520e-01):3.285220e-01):3.447453e-01):1.222083e+00):5.323211e-01):3.378521e-01):4.025635e-01):2.029105e-01,1:5.994773e-02);
   tree gen.8432000 = [&U] (22:1.398216e-02,(23:7.684444e-02,(7:7.406379e-01,(((2:2.672556e-02,39:2.519803e-02):3.922436e-01,40:2.180490e-01):2.335817e-01,((62:4.245984e-01,(((57:3.071808e-02,56:1.640953e-02):1.051488e-02,(64:3.498035e-03,58:5.220003e-04):2.050089e-02):3.788609e-01,((63:7.170383e-02,66:5.665189e-02):1.502678e-01,(65:1.817179e-01,59:6.691268e-02):3.156913e-02):2.440966e-01):3.073395e-01):9.134294e-01,(((((5:7.203943e-02,4:6.553978e-02):5.968229e-01,55:1.147329e+00):3.090189e-01,3:6.008275e-01):3.047033e-01,(((68:4.104516e-01,69:3.248942e-01):6.857224e-02,(70:4.166662e-01,67:1.212869e-01):3.489237e-01):5.416387e-01,(30:1.276875e-02,((29:3.852718e-02,((32:2.962862e-03,28:1.497094e-02):9.101310e-02,(31:9.411678e-02,27:2.194720e-01):1.494164e-02):5.239832e-02):3.171978e-02,33:6.520217e-02):4.064734e-02):4.929817e-01):8.619673e-01):1.425573e-01,(((((((52:2.235156e-01,50:2.904847e-01):2.014530e-02,51:3.055211e-01):1.182124e+00,34:7.003168e-01):1.143289e-01,(49:8.343879e-01,((45:1.644773e-01,48:3.376642e-01):3.243620e-01,((46:2.101775e-01,47:1.725252e-01):4.107449e-01,53:6.340982e-01):2.717636e-01):3.710306e-01):8.427155e-01):1.902755e-01,((20:1.786565e-01,(14:1.343310e-01,15:1.253873e-01):1.000067e-01):2.928928e-01,24:5.247445e-01):6.262355e-01):5.969385e-02,(((((54:6.688678e-01,(43:6.681729e-01,44:5.024698e-01):1.630156e-02):9.551878e-01,10:9.867573e-01):1.310130e-01,(17:6.580529e-01,19:8.517601e-01):3.280650e-01):5.400240e-01,(18:1.098606e+00,(((16:6.859811e-01,(60:4.697099e-01,61:6.214860e-01):6.186882e-01):4.499053e-01,(13:1.444145e-01,(9:2.002361e-01,21:1.308523e-01):1.973128e-01):4.885848e-01):3.422170e-01,(12:7.700083e-01,26:1.028951e+00):1.363494e-01):1.216224e-01):8.580265e-02):1.585669e-01,11:7.990335e-01):7.876671e-02):2.763678e-01,((((41:1.703734e-01,(42:2.363738e-01,35:1.996802e-01):1.042755e-01):2.592234e-01,38:1.473465e-01):8.283606e-01,(25:5.034712e-01,(37:4.721701e-01,36:4.570990e-01):3.150768e-01):4.408672e-01):4.770146e-01,(8:7.149918e-01,6:4.318777e-01):9.957706e-01):5.391576e-02):2.249360e-01):8.795777e-02):9.812803e-01):5.222036e-01):7.313235e-02):2.024958e-01,1:9.521876e-02);
   tree gen.8432500 = [&U] (((7:6.352031e-01,(((((((((24:1.025984e+00,(20:3.166520e-01,(14:1.954557e-01,15:1.534119e-01):1.941646e-01):1.492116e-01):8.360225e-01,11:1.015550e+00):1.033882e-01,(((13:1.334988e-01,(21:1.215338e-01,9:2.282234e-01):2.042813e-01):7.580533e-01,((16:7.203625e-01,(60:5.152064e-01,61:6.065420e-01):4.887976e-01):4.683217e-01,18:8.372621e-01):1.504691e-01):1.884531e-01,(26:7.934203e-01,12:8.075655e-01):1.505403e-01):3.345955e-02):6.541246e-02,((19:7.881047e-01,17:7.719381e-01):1.599723e-01,(((44:7.500955e-01,43:7.101270e-01):2.316475e-02,54:6.748459e-01):6.925361e-01,10:1.294626e+00):4.256406e-02):4.871201e-01):4.248417e-01,(34:9.588754e-01,((51:3.740247e-01,52:1.841734e-01):4.589548e-03,50:2.500870e-01):1.222851e+00):1.432690e-01):9.320677e-02,(((8:8.626626e-01,6:3.719695e-01):9.264987e-01,((49:1.001519e+00,(45:1.826672e-01,48:2.616895e-01):4.867541e-01):6.158764e-02,(53:8.655266e-01,(46:1.114719e-01,47:2.014110e-01):4.116081e-01):1.899521e-01):1.060943e+00):1.366543e-01,(((36:3.559101e-01,37:4.609901e-01):1.175332e-01,25:5.208486e-01):1.752366e-01,(38:9.576179e-02,((42:2.983711e-01,35:2.659264e-01):3.473270e-02,41:2.263268e-01):3.271148e-01):5.788955e-01):3.261115e-01):1.503768e-01):1.853470e-01,(((29:3.912937e-03,((30:6.464802e-02,(31:8.766283e-02,(27:1.696177e-01,(32:2.958791e-03,28:4.229646e-03):5.267781e-02):2.543158e-02):3.989744e-02):1.699291e-02,33:5.347201e-02):7.070905e-02):6.980610e-01,((69:3.894586e-01,68:2.343222e-01):3.848739e-02,(67:2.760214e-01,70:2.212760e-01):2.549180e-02):7.996986e-01):8.094781e-01,((55:1.012745e+00,(4:6.695201e-03,5:9.776035e-02):7.321744e-01):1.957619e-01,3:7.024694e-01):3.350579e-01):1.787936e-01):3.397380e-01,((((66:2.610841e-02,63:5.642023e-02):7.048867e-02,(65:2.336988e-01,59:4.001275e-02):1.103282e-01):4.307392e-01,((64:1.005350e-02,58:1.544441e-03):5.402431e-02,(57:2.773473e-02,56:2.978372e-02):1.153668e-02):2.408081e-01):4.767503e-02,62:6.792612e-01):1.001073e+00):7.074783e-01,((39:1.687265e-02,2:5.352612e-02):3.574522e-01,40:2.256652e-01):2.833134e-01):4.276474e-01):1.099237e-01,23:5.525382e-02):8.868600e-02,22:3.863114e-02,1:5.747341e-02);
   tree gen.8433000 = [&U] (22:2.372072e-02,(23:8.396898e-02,(7:5.434608e-01,(((2:2.920339e-02,39:5.227476e-02):4.286099e-01,40:2.382651e-01):3.520627e-01,(((62:4.639645e-01,(((57:3.470748e-02,56:8.648738e-03):2.516928e-02,(64:1.809492e-03,58:3.771408e-03):1.176908e-02):4.139865e-01,(((63:7.835176e-02,66:3.285752e-02):1.624772e-01,65:1.881967e-01):3.824306e-02,59:7.311640e-02):3.813479e-01):2.115669e-01):1.144052e+00,((((5:7.871847e-02,4:7.161622e-02):6.521566e-01,55:1.494429e+00):2.712638e-01,3:6.565325e-01):6.245443e-02,(((68:2.925429e-01,(70:3.909810e-01,67:2.032190e-01):3.696827e-01):6.487907e-02,69:3.210849e-01):1.047743e+00,((29:5.342155e-02,((27:2.398201e-01,31:4.513278e-02):1.262686e-02,(32:5.614108e-03,28:3.980186e-03):1.056117e-01):4.425627e-02):6.380868e-02,(33:7.124731e-02,30:2.022166e-02):9.377683e-03):7.272253e-01):1.467661e+00):5.753280e-01):7.781155e-02,((((((52:2.743205e-01,(51:3.774977e-01,50:1.816966e-01):7.868821e-03):1.330915e+00,34:7.652458e-01):5.304269e-01,(49:9.867789e-01,((45:1.797266e-01,48:3.689703e-01):3.063834e-01,((46:1.433904e-01,47:1.574582e-01):5.215006e-01,53:7.282485e-01):2.412977e-01):5.929804e-01):8.397774e-01):2.397789e-01,((((((54:7.308811e-01,44:5.416099e-01):1.390461e-01,43:6.722758e-01):8.647579e-01,(17:6.797526e-01,19:6.866013e-01):3.848053e-01):1.246768e-01,10:1.133458e+00):5.900917e-01,(18:7.851999e-01,(((16:7.495810e-01,(60:5.399593e-01,61:5.074857e-01):4.525997e-01):4.954443e-01,(13:1.578037e-01,(9:2.188007e-01,21:9.910640e-02):1.168645e-01):6.328427e-01):3.556371e-01,(12:8.413987e-01,26:1.124349e+00):1.468932e-01):2.643795e-01):6.230781e-02):1.939550e-01,11:1.086699e+00):2.533198e-01):3.700483e-02,((20:3.006871e-01,(14:1.467853e-01,15:1.370125e-01):9.086333e-02):1.472105e-01,24:5.733955e-01):6.842961e-01):1.508353e-01,((((41:1.861693e-01,(42:2.582889e-01,35:3.266250e-01):1.321968e-01):2.779569e-01,38:2.289583e-01):9.051610e-01,(25:6.469290e-01,(37:5.159467e-01,36:4.994784e-01):1.011276e-01):2.798095e-01):3.320192e-01,(8:7.812813e-01,6:4.719187e-01):1.273701e+00):2.655593e-01):3.209266e-01):1.044462e+00):4.686418e-01):1.690692e-01):1.029192e-01,1:6.713251e-02);
   tree gen.8433500 = [&U] (((7:7.000816e-01,(((39:2.407759e-02,2:1.306346e-02):3.019952e-01,40:2.558033e-01):2.987149e-01,((62:5.601964e-01,(((64:3.678859e-04,58:5.353620e-03):1.139831e-02,(56:3.506895e-02,57:1.882175e-02):7.938739e-03):4.626228e-01,((59:4.698807e-02,65:2.190939e-01):8.010915e-02,(63:9.810463e-02,66:2.801411e-02):1.224457e-01):2.989268e-01):1.124864e-01):9.080567e-01,((((29:4.876446e-02,((30:4.737109e-02,33:3.118648e-02):3.338066e-02,(31:8.395179e-02,((28:5.331804e-03,32:4.215173e-03):3.189798e-02,27:1.813501e-01):1.350070e-02):2.730694e-02):7.981326e-03):1.018337e+00,((69:2.279321e-01,68:7.603051e-02):1.304167e-01,(67:2.113828e-01,70:1.456993e-01):4.458202e-02):9.746033e-01):5.250722e-01,(((4:2.288699e-02,5:6.472108e-02):8.294266e-01,55:1.047616e+00):3.242856e-01,3:7.156787e-01):3.233785e-01):2.491309e-01,(((50:3.141790e-01,(52:2.822372e-01,51:2.591842e-01):7.606313e-03):1.673042e+00,34:8.306447e-01):3.840458e-01,(((((12:7.193417e-01,26:8.957304e-01):2.885902e-01,(((9:1.853531e-01,21:9.419255e-02):1.203467e-01,13:5.981066e-02):6.091910e-01,((61:3.196748e-01,60:4.841503e-01):4.494529e-01,16:8.259432e-01):4.083984e-01):4.314621e-01):1.214161e-01,((((15:1.317551e-01,14:1.684033e-01):7.476091e-02,20:2.314255e-01):2.605057e-01,24:4.715873e-01):5.797102e-01,11:1.200120e+00):3.524057e-02):1.891316e-01,(18:1.006526e+00,((17:5.599959e-01,19:6.650862e-01):2.710028e-01,(10:9.250136e-01,(44:5.237938e-01,(54:5.808739e-01,43:8.465428e-01):2.475781e-01):9.267326e-01):1.050829e-01):3.991153e-01):2.020726e-01):2.221526e-01,((8:4.584293e-01,6:8.300122e-01):9.834261e-01,((((41:1.310391e-01,(35:2.449323e-01,42:3.711559e-01):1.368232e-01):1.626313e-01,38:1.900494e-01):6.877740e-01,(25:4.550807e-01,(36:4.384631e-01,37:6.572747e-01):1.970102e-01):2.649802e-01):2.718337e-01,(49:8.253459e-01,(((46:1.352435e-01,47:3.979678e-01):3.631583e-01,53:6.830987e-01):1.530191e-01,(45:2.634235e-01,48:1.559313e-01):5.003465e-01):2.747770e-01):8.774220e-01):8.826001e-02):1.983663e-01):5.165010e-02):1.787888e-01):2.054435e-01):6.947916e-01):2.666765e-01):2.974913e-01,23:1.020010e-01):6.557964e-02,22:6.755502e-02,1:9.934644e-02);
   tree gen.8434000 = [&U] (((7:5.723218e-01,(((2:4.785327e-02,39:1.873621e-02):4.092929e-01,40:2.373987e-01):2.906557e-01,(((((63:8.145072e-02,66:1.012444e-01):1.252874e-01,(65:1.656960e-01,59:7.222245e-02):4.741750e-02):2.645318e-01,((56:2.167072e-02,57:4.602349e-02):2.182541e-02,(58:1.271339e-03,64:3.034785e-03):2.450192e-02):5.128004e-01):3.335509e-01,62:4.867953e-01):9.172618e-01,(((((38:1.139833e-01,((42:2.880087e-01,35:3.384095e-01):9.523896e-02,41:2.057514e-01):3.767196e-01):9.948048e-01,(25:6.916300e-01,(36:5.970853e-01,37:8.996164e-01):2.730463e-01):3.519531e-01):3.089386e-01,(8:7.321336e-01,6:4.901353e-01):8.254134e-01):2.449863e-01,((((50:3.433772e-01,51:3.110569e-01):6.028411e-04,52:2.487020e-01):1.624689e+00,34:8.304559e-01):3.086713e-01,((49:1.137825e+00,(((47:1.781176e-01,46:1.197972e-01):3.239821e-01,53:1.012252e+00):2.683204e-01,(45:2.664205e-01,48:2.381854e-01):4.451639e-01):1.413081e-01):1.299671e+00,((11:1.136876e+00,(24:5.637453e-01,(20:3.528226e-01,(15:8.938923e-02,14:2.595662e-01):1.890706e-01):1.703618e-01):7.692514e-01):2.388373e-01,(((17:5.743178e-01,19:6.861244e-01):2.873580e-01,(((43:6.274554e-01,54:6.122783e-01):1.476599e-01,44:8.238333e-01):1.058277e+00,10:6.450045e-01):3.251540e-01):3.853407e-01,((18:7.726307e-01,(((60:5.761763e-01,61:4.565963e-01):6.647198e-01,16:7.015241e-01):4.983451e-01,((21:8.456827e-02,9:2.323170e-01):1.664679e-02,13:2.177424e-01):4.602298e-01):4.062405e-01):1.491679e-01,(12:1.073171e+00,26:9.092196e-01):1.602118e-01):5.981185e-02):2.888563e-01):1.343215e-01):1.056361e-01):1.225048e-01):1.990017e-01,((3:5.494156e-01,((4:8.391257e-02,5:3.344549e-02):8.521298e-01,55:1.064047e+00):3.636403e-01):1.723708e-02,(((67:2.084075e-01,70:2.212164e-01):1.344208e-01,(68:1.293024e-01,69:7.071108e-01):6.298772e-02):1.136322e+00,(29:4.022114e-02,((31:1.040155e-01,(27:2.253682e-01,(28:3.330372e-03,32:1.744508e-03):1.206732e-01):2.282091e-02):6.873839e-02,(33:1.661244e-02,30:1.147177e-01):1.025516e-01):2.876829e-02):8.028576e-01):7.315693e-01):5.337391e-01):1.117583e-01):6.920911e-01):3.852830e-01):1.870427e-01,23:4.614787e-02):1.057419e-01,22:4.756983e-02,1:3.899258e-02);
   tree gen.8434500 = [&U] (((7:7.374465e-01,(((39:1.039786e-02,2:5.753581e-02):3.035348e-01,40:2.694561e-01):2.669619e-01,((62:5.900954e-01,(((64:1.541583e-03,58:1.380629e-03):4.726437e-02,(56:1.937592e-02,57:2.697227e-02):8.362448e-03):4.391713e-01,((59:9.201313e-02,65:2.457938e-01):3.261397e-02,(63:1.033407e-01,66:3.176927e-02):1.289809e-01):3.294498e-01):2.856857e-01):1.166382e+00,(((((30:5.090413e-02,(29:6.744273e-02,((28:8.209406e-03,32:2.823478e-03):1.075008e-01,(31:8.843250e-02,27:2.018142e-01):3.923709e-02):4.202077e-02):2.204973e-02):3.316533e-02,33:1.904863e-02):8.817897e-01,(70:1.534756e-01,((69:3.874458e-01,68:2.419295e-01):1.162779e-01,67:5.209067e-01):7.724802e-03):1.191845e+00):1.209890e+00,(((4:2.410852e-02,5:6.393622e-02):8.736951e-01,55:1.103530e+00):5.792415e-01,3:4.097787e-01):3.253224e-01):3.714421e-01,((8:8.606430e-01,6:5.097484e-01):5.882579e-01,((((((15:1.387872e-01,14:1.773914e-01):7.875107e-02,20:2.437773e-01):2.744095e-01,24:5.610671e-01):6.760341e-01,(((12:7.993588e-01,26:9.435376e-01):1.020081e-01,(((9:1.952459e-01,21:1.659699e-01):2.007447e-01,13:1.553136e-01):6.330313e-01,((61:3.367366e-01,60:4.021161e-01):7.991113e-01,16:8.700258e-01):4.301956e-01):3.461577e-01):1.827919e-01,11:1.262834e+00):5.750218e-02):2.081839e-01,(18:1.060247e+00,((17:6.310277e-01,19:6.320797e-01):3.013091e-01,(10:7.637749e-01,(44:5.896858e-01,(54:6.231482e-01,43:8.917248e-01):1.732517e-01):9.769075e-01):1.080195e-01):3.347929e-01):2.535832e-01):2.340094e-01,(((((41:1.380329e-01,(35:2.367461e-01,42:3.909654e-01):1.553996e-01):1.713113e-01,38:2.001928e-01):7.593026e-01,(25:4.793695e-01,(36:4.618649e-01,37:6.923550e-01):2.242580e-01):2.994828e-01):1.174102e-01,(49:8.693966e-01,(((46:2.690326e-01,47:1.609016e-01):3.297745e-01,53:7.195572e-01):1.164449e-01,(45:1.427261e-01,48:3.456285e-01):4.353113e-01):2.894425e-01):1.072788e+00):3.595053e-01,(((51:2.923435e-01,50:3.297323e-01):5.423167e-02,52:3.014970e-01):1.805100e+00,34:9.477766e-01):2.164138e-01):8.280796e-02):1.944118e-01):9.669184e-02):2.253382e-01):7.318743e-01):3.912890e-01):3.417280e-01,23:9.617152e-02):9.982623e-02,22:1.901626e-02,1:4.677503e-02);
   tree gen.8435000 = [&U] (((7:7.181506e-01,((((((34:1.128923e+00,(50:2.068685e-01,(51:2.425167e-01,52:3.163071e-01):1.285700e-02):1.188620e+00):1.831265e-01,(((20:3.206276e-01,((14:2.196929e-01,15:1.465242e-01):6.066476e-02,24:1.100458e+00):7.697152e-02):6.608522e-01,11:8.253831e-01):1.847095e-01,(((44:5.264210e-01,(54:6.549949e-01,43:7.066134e-01):1.784993e-01):9.087169e-01,(10:1.412796e+00,(19:8.013247e-01,17:5.954766e-01):4.862402e-01):1.187470e-01):2.181716e-01,(18:1.136669e+00,((26:9.384622e-01,12:8.340348e-01):1.756261e-01,((16:6.066551e-01,(60:5.216748e-01,61:5.626765e-01):4.981324e-01):4.695002e-01,(13:1.194844e-01,(21:5.096646e-02,9:2.525163e-01):1.506273e-01):4.764619e-01):5.442074e-01):8.327503e-02):4.024742e-02):1.402086e-01):1.467280e-01):1.250288e-01,(((49:9.175227e-01,((53:7.557879e-01,(46:2.134478e-01,47:2.690726e-01):2.884623e-01):8.869832e-02,(45:2.970872e-01,48:1.781217e-01):4.655395e-01):2.229509e-01):1.302232e+00,(((36:5.562994e-01,37:5.667944e-01):1.287233e-01,25:4.773269e-01):2.240221e-01,(38:1.516595e-01,((42:3.717490e-01,35:2.692651e-01):5.635851e-02,41:2.291683e-01):1.597436e-01):8.326450e-01):2.734370e-01):2.589001e-02,(8:8.734934e-01,6:7.431866e-01):6.205756e-01):1.502732e-01):1.151424e-02,(((29:1.081928e-03,((30:4.415233e-02,33:4.645300e-02):2.026215e-02,(31:1.268729e-01,(27:1.794397e-01,(32:1.322594e-03,28:4.687606e-03):9.519500e-02):1.090175e-02):3.332071e-02):9.395943e-02):9.900811e-01,((67:1.870108e-01,70:3.138717e-01):9.923844e-02,(68:1.172921e-01,69:3.447084e-01):4.656378e-02):9.383553e-01):8.325983e-01,((55:8.608481e-01,(4:6.229433e-02,5:8.182126e-02):8.517048e-01):4.032834e-01,3:7.112889e-01):4.689686e-01):2.552483e-01):2.448165e-01,((((66:3.422313e-02,63:8.734446e-02):9.919946e-02,(65:2.298121e-01,59:7.792992e-02):7.120791e-02):5.299296e-01,((64:1.965556e-03,58:2.032067e-03):2.786519e-02,(57:4.550553e-02,56:1.847042e-02):4.026087e-02):3.126563e-01):1.281556e-01,62:7.439962e-01):7.957656e-01):8.274258e-01,((39:2.132520e-02,2:3.242209e-02):3.306548e-01,40:2.031719e-01):6.095445e-01):4.044378e-01):2.229768e-01,23:8.176648e-02):1.441353e-01,22:4.563708e-02,1:7.935572e-02);
   tree gen.8435500 = [&U] (((7:3.367509e-01,((((((34:1.061808e+00,((50:1.870763e-01,51:2.191741e-01):1.578865e-02,52:3.120370e-01):1.117956e+00):2.357662e-01,((20:2.257643e-01,((14:2.066321e-01,15:4.802513e-02):5.941705e-02,24:1.035035e+00):1.258214e-01):7.353669e-01,(11:7.763139e-01,((((44:4.951252e-01,(54:6.160553e-01,43:6.646051e-01):8.678037e-02):8.546935e-01,(19:7.644850e-01,17:5.600754e-01):3.328478e-01):1.056576e-01,10:1.328805e+00):1.824979e-01,(18:1.069094e+00,((26:6.920935e-01,12:7.844513e-01):1.651851e-01,((16:5.705893e-01,(60:4.121674e-01,61:5.292253e-01):6.104262e-01):5.891153e-01,(13:1.346492e-01,(21:1.358906e-01,9:2.375042e-01):6.948865e-02):4.481362e-01):2.684323e-01):6.816122e-02):3.938228e-02):2.222872e-01):2.058135e-01):1.704957e-01):1.691365e-01,(((49:1.180901e+00,((53:7.108562e-01,(46:1.105587e-01,47:2.530762e-01):1.815758e-01):2.522506e-01,(45:2.794253e-01,48:1.675323e-01):4.378630e-01):5.415051e-02):1.164282e+00,(8:8.564935e-01,6:1.975617e-01):6.084736e-01):2.436397e-02,(((36:3.905225e-01,37:5.330983e-01):2.003717e-01,25:4.489497e-01):4.625220e-01,(38:1.426433e-01,((42:3.496484e-01,35:2.532573e-01):5.300799e-02,41:2.155442e-01):1.502468e-01):7.831441e-01):3.069487e-01):1.051698e-01):6.276732e-02,(((29:4.742459e-03,((30:3.385756e-02,33:4.369136e-02):4.954632e-02,(31:1.193303e-01,(27:1.687720e-01,(32:1.243965e-03,28:4.408927e-03):8.953564e-02):3.919986e-03):1.840422e-02):6.487806e-02):9.312206e-01,((67:2.334206e-01,70:2.952119e-01):9.343884e-02,(69:2.507135e-01,68:1.103191e-01):2.920524e-02):6.164678e-01):7.831002e-01,((55:8.096705e-01,(4:9.876613e-02,5:7.695697e-02):3.659265e-01):3.793081e-01,3:6.690026e-01):4.410883e-01):2.400737e-01):3.763128e-01,((((66:6.360184e-02,63:8.215181e-02):9.607075e-02,(65:2.161497e-01,59:7.329697e-02):6.697458e-02):4.984252e-01,((64:5.873100e-03,58:2.791688e-04):2.607949e-02,(57:8.055387e-02,56:1.703327e-02):3.353520e-02):4.484286e-01):1.205367e-01,62:6.997655e-01):7.484571e-01):7.782352e-01,((39:2.005742e-02,2:2.179959e-02):3.236383e-01,40:3.254073e-01):4.004475e-01):3.803939e-01):2.097208e-01,23:7.690544e-02):1.355664e-01,22:4.292395e-02,1:7.463801e-02);
   tree gen.8436000 = [&U] (((7:6.702728e-01,(((2:3.437395e-02,39:6.826689e-03):3.761252e-01,40:1.910259e-01):4.422406e-01,(((((63:1.148935e-01,66:3.988790e-02):1.015819e-01,(65:2.393038e-01,59:3.193928e-02):5.889753e-02):2.770316e-01,((56:2.200470e-02,57:2.518075e-02):6.462524e-02,(64:1.618513e-03,58:6.325524e-04):2.656416e-02):3.310070e-01):3.957176e-01,62:6.271156e-01):1.033355e+00,(((((38:1.260912e-01,((42:3.016179e-01,35:3.061999e-01):9.973923e-02,41:2.154737e-01):2.737421e-01):6.978687e-01,(25:6.167301e-01,(36:6.252991e-01,37:6.033616e-01):1.216925e-01):3.103369e-01):5.094339e-01,(8:5.544265e-01,6:6.539933e-01):9.806632e-01):1.190048e-01,((((51:3.075635e-01,50:2.026494e-01):1.109168e-02,52:2.579425e-01):1.472019e+00,34:7.887298e-01):4.837026e-01,((((45:2.790095e-01,48:2.812626e-01):3.674881e-01,((47:1.865341e-01,46:1.203965e-01):5.047018e-01,53:1.060083e+00):2.241888e-01):2.372410e-01,49:1.191590e+00):1.331877e+00,((11:1.190596e+00,((12:9.485697e-01,26:6.999801e-01):2.167769e-01,((((60:4.233702e-01,61:5.160858e-01):8.396874e-01,16:7.346728e-01):6.035503e-01,((21:1.631753e-01,9:2.039136e-01):1.621860e-01,13:2.280312e-01):3.566128e-01):3.165224e-01,(((((43:5.572771e-01,44:8.627615e-01):2.060089e-01,54:6.777275e-01):6.950297e-01,10:9.379375e-01):3.923203e-01,(17:4.563686e-01,19:8.253331e-01):2.300623e-01):5.718088e-01,18:1.246846e+00):1.109730e-02):1.932835e-01):2.297229e-01):3.553021e-01,(((15:1.203479e-01,14:2.634784e-01):9.590654e-02,20:3.556701e-01):9.335562e-02,24:8.908160e-01):5.498231e-01):2.337109e-01):3.710069e-02):2.315181e-01):2.135780e-01,((3:7.240951e-01,((4:8.432402e-02,5:1.942834e-02):8.923951e-01,55:1.153852e+00):1.946779e-01):5.133995e-01,(((68:1.690306e-01,(67:2.425376e-01,70:3.149487e-01):2.137461e-01):3.209077e-02,69:2.785071e-01):8.897516e-01,(29:2.125929e-02,(((27:2.376716e-01,(28:4.121143e-03,32:4.248604e-03):1.246294e-01):4.439099e-03,31:1.136305e-01):3.029114e-02,(33:6.212396e-02,30:4.396453e-02):4.589427e-02):3.085654e-02):1.184617e+00):4.470700e-01):1.171332e-01):1.562680e-01):7.003146e-01):4.312980e-01):6.468871e-02,23:5.766555e-02):2.180010e-01,22:8.210223e-02,1:8.353745e-02);
   tree gen.8436500 = [&U] (((7:6.475608e-01,(((2:3.320920e-02,39:6.595369e-03):3.633803e-01,40:1.845531e-01):4.272554e-01,(((((63:1.110003e-01,66:2.742945e-02):9.813980e-02,(65:2.311950e-01,59:3.085702e-02):5.690181e-02):2.676445e-01,((56:1.830993e-02,57:4.761241e-02):3.615780e-02,(58:3.904245e-03,64:4.014527e-03):1.270129e-02):6.119370e-01):3.823088e-01,62:6.058660e-01):9.983405e-01,(((((38:1.218186e-01,((42:2.913976e-01,35:2.958244e-01):1.402215e-01,41:2.494135e-01):2.637110e-01):6.742216e-01,(25:6.192002e-01,(36:6.041110e-01,37:5.829168e-01):1.150729e-01):3.126448e-01):4.921718e-01,(8:5.281516e-01,6:6.318329e-01):9.474337e-01):1.980370e-01,((((50:1.957827e-01,52:2.492022e-01):4.507609e-02,51:2.971418e-01):1.089737e+00,34:1.142233e+00):2.217006e-01,(((45:2.695553e-01,48:2.717321e-01):3.776685e-01,(((47:2.192461e-01,46:1.163169e-01):4.876001e-01,53:1.024162e+00):1.139541e-01,49:1.186986e+00):2.278774e-01):1.286747e+00,((((15:1.162700e-01,14:2.545505e-01):2.020072e-01,20:3.198903e-01):7.480877e-02,24:8.606309e-01):5.311925e-01,(11:1.150253e+00,((12:9.017169e-01,26:9.238428e-01):1.733930e-01,((((60:4.090244e-01,61:3.936943e-01):7.093291e-01,16:7.097786e-01):6.957770e-01,((21:1.576461e-01,9:1.811635e-01):1.566904e-01,13:1.232824e-01):5.238930e-01):2.020310e-01,(((((44:8.335270e-01,43:6.031886e-01):2.542457e-01,54:5.698611e-01):6.714788e-01,10:9.061558e-01):3.790267e-01,(17:8.188379e-01,19:7.973669e-01):2.429898e-01):3.027627e-01,18:1.204597e+00):2.828351e-02):2.075942e-01):2.048487e-01):1.294537e-01):8.814417e-02):1.763589e-01):1.675660e-01):2.489461e-01,((3:6.995594e-01,((4:1.875243e-02,5:1.901156e-01):7.545395e-01,55:1.114754e+00):4.871644e-01):3.195192e-01,(((68:1.286139e-01,(67:1.980076e-01,70:3.042768e-01):2.065034e-01):5.165426e-02,69:2.727370e-01):8.405089e-01,(29:9.378124e-03,((((28:1.770983e-03,32:4.104642e-03):1.204064e-01,27:2.398353e-01):4.493595e-03,31:5.702912e-02):3.075366e-02,(33:6.001890e-02,30:4.091451e-02):4.829361e-02):2.874300e-02):7.292706e-01):7.315757e-01):1.131641e-01):1.509729e-01):6.765846e-01):4.166836e-01):1.766719e-01,23:5.571157e-02):1.191235e-01,22:6.853453e-02,1:8.701011e-02);
   tree gen.8437000 = [&U] (22:3.702962e-02,(23:1.422202e-01,((((39:2.529624e-02,2:5.457747e-02):2.542633e-01,40:3.072656e-01):3.285961e-01,((((((52:1.982246e-01,(50:3.192853e-01,51:2.753971e-01):7.346994e-02):1.645297e+00,34:1.432146e+00):2.647863e-01,(((25:6.664699e-01,(36:3.618508e-01,37:6.335766e-01):1.360194e-01):3.644100e-01,((41:3.132139e-01,(35:3.835612e-01,42:3.118312e-01):1.104021e-01):1.829011e-01,38:1.634760e-01):7.209285e-01):3.565527e-01,((6:6.302280e-01,8:4.801857e-01):6.137117e-01,(((48:2.352748e-01,45:2.298017e-01):2.802018e-01,((47:2.318569e-01,46:1.047879e-01):2.472525e-01,53:7.841456e-01):2.034839e-01):2.226923e-01,49:1.311572e+00):4.535910e-01):6.168437e-02):2.073687e-01):2.351598e-02,((((15:1.581340e-01,14:2.547063e-01):1.067876e-01,20:1.594083e-01):1.855697e-01,24:8.299960e-01):5.535225e-01,((18:1.134943e+00,((((13:1.504616e-01,(21:1.342863e-01,9:1.790271e-01):5.458482e-02):3.670208e-01,(16:9.789335e-01,(60:4.948538e-01,61:3.260315e-01):5.457142e-01):2.953117e-01):3.887183e-01,(12:1.012674e+00,26:7.806781e-01):8.125642e-02):2.514133e-01,(10:1.059778e+00,(((54:7.994694e-01,44:5.325915e-01):2.448608e-01,43:8.471538e-01):5.249713e-01,(17:7.706130e-01,19:6.179882e-01):3.882166e-01):1.153203e-01):3.917657e-01):2.825859e-02):2.854024e-01,11:1.001301e+00):1.110992e-01):2.036328e-01):1.890823e-01,((((68:1.276801e-01,69:3.160701e-01):3.232633e-02,(67:1.459547e-01,70:3.385636e-01):3.208634e-01):5.466697e-01,((((31:1.225335e-01,((28:1.413102e-03,32:9.952735e-04):6.879880e-02,27:2.767809e-01):3.613161e-02):2.992866e-02,29:3.664431e-02):2.461791e-02,30:7.707122e-02):6.411754e-02,33:5.279701e-03):9.678979e-01):1.009764e+00,((55:1.170788e+00,(4:5.542800e-02,5:6.397877e-02):7.803339e-01):2.561001e-01,3:6.444391e-01):1.263274e-01):1.067545e-01):1.244454e-01,((((66:4.317886e-02,63:8.429063e-02):8.756835e-02,(59:9.111955e-02,65:1.383143e-01):9.847760e-02):2.254932e-01,((64:1.280439e-03,58:1.818569e-03):3.804630e-02,(57:2.445914e-02,56:1.897418e-02):2.281244e-02):3.647131e-01):3.057107e-01,62:5.335831e-01):8.224432e-01):8.005352e-01):2.843305e-01,7:6.677448e-01):2.928055e-01):1.288161e-01,1:7.646559e-02);
   tree gen.8437500 = [&U] (((7:5.909511e-01,(((39:2.075386e-02,2:3.337713e-02):3.676823e-01,40:2.504050e-01):1.761523e-01,(((((4:6.450309e-02,5:2.703376e-02):7.517366e-01,55:1.344785e+00):5.049548e-01,3:5.864750e-01):2.918843e-01,(((33:8.825362e-02,(29:4.655168e-02,((28:1.995581e-03,32:1.065637e-02):1.088318e-01,(27:2.210256e-01,31:1.435643e-01):3.320994e-02):8.406122e-02):1.929521e-02):5.463540e-02,30:2.588171e-02):1.073265e+00,((68:2.122120e-01,69:2.797995e-01):6.783790e-02,(67:2.133748e-01,70:2.085571e-01):1.471511e-01):7.038405e-01):3.594164e-01):2.832561e-01,((62:4.715670e-01,((58:3.120523e-03,((57:3.223298e-02,56:1.776375e-02):4.356272e-02,64:3.308636e-03):4.108826e-03):3.864377e-01,((59:4.717557e-02,65:3.156876e-01):9.511737e-02,(63:8.968686e-02,66:3.479350e-02):7.704349e-02):3.829321e-01):2.637390e-01):9.314375e-01,(((((41:2.470281e-01,(35:2.428842e-01,42:2.892752e-01):1.303179e-01):3.513839e-01,38:1.195618e-01):8.587558e-01,(25:7.156219e-01,(36:5.058315e-01,37:5.634208e-01):1.115697e-01):3.713171e-01):5.905425e-01,((((50:2.084778e-01,51:1.774171e-01):8.719692e-02,52:2.240755e-01):1.698740e+00,34:7.295097e-01):5.877219e-01,((49:9.428942e-01,(((46:2.056626e-01,47:2.674860e-01):3.820715e-01,53:7.880545e-01):1.139594e-01,(45:2.710223e-01,48:1.740372e-01):5.671961e-01):1.975400e-01):1.090850e+00,((11:1.033603e+00,((((15:1.718090e-01,14:1.942780e-01):1.478785e-01,20:3.362131e-01):5.873584e-02,24:9.653881e-01):6.880853e-01,((12:1.001867e+00,26:8.342270e-01):5.694905e-02,(((9:2.254733e-01,21:1.430579e-01):7.812270e-02,13:1.700985e-01):7.951976e-01,((61:5.801144e-01,60:4.775411e-01):7.415896e-01,16:7.813234e-01):3.881426e-01):2.919183e-01):2.199949e-01):4.898730e-02):1.429130e-01,(18:1.266563e+00,((17:5.149016e-01,19:7.613590e-01):5.817138e-01,(10:8.207240e-01,(44:5.204529e-01,(43:9.068215e-01,54:8.942960e-01):1.477257e-01):1.092609e+00):3.590479e-01):7.242383e-02):3.571983e-01):1.979124e-01):9.530100e-02):1.811086e-01):6.445171e-02,(8:6.513345e-01,6:5.123570e-01):1.356112e+00):1.896974e-01):5.048443e-02):1.149470e+00):3.235342e-01):2.741339e-01,23:8.047894e-02):1.163815e-01,22:1.268026e-01,1:6.236005e-02);
   tree gen.8438000 = [&U] (22:1.474426e-02,(23:5.440596e-02,(7:5.592360e-01,(((2:3.703870e-02,39:5.645220e-02):2.241031e-01,40:4.001805e-01):4.320769e-01,((62:6.990560e-01,(((57:4.518395e-02,56:2.368582e-02):5.056817e-02,(64:4.228063e-03,58:3.688911e-03):2.710424e-02):4.688966e-01,((63:7.001768e-02,66:5.831893e-02):8.545308e-02,(65:1.811127e-01,59:9.184233e-02):4.144484e-02):2.566166e-01):2.179965e-01):9.941993e-01,(((((70:3.175602e-01,67:1.515163e-01):7.057154e-02,(68:3.712002e-01,69:3.933794e-01):7.684946e-02):1.014580e+00,(33:1.744779e-02,(((((32:5.025039e-03,28:1.061329e-02):5.700459e-02,27:2.774807e-01):2.108979e-02,31:8.768020e-02):3.300151e-02,29:5.243884e-02):1.922615e-02,30:5.006731e-02):5.485454e-03):1.018328e+00):6.753770e-01,(((5:1.272864e-01,4:3.771478e-02):1.004536e+00,55:1.005185e+00):4.291183e-01,3:4.739688e-01):2.239692e-01):5.961425e-01,((((52:1.448695e-01,(50:3.094952e-01,51:5.202466e-01):7.466274e-02):1.691019e+00,34:8.181838e-01):2.995567e-01,((((20:2.428057e-01,(14:1.643061e-01,15:1.607635e-01):1.485279e-01):1.204307e-01,24:7.501765e-01):6.756475e-01,(11:1.073785e+00,(((17:5.504395e-01,19:9.408605e-01):2.760706e-01,(((54:9.902049e-01,43:7.395085e-01):4.038373e-02,44:7.089018e-01):9.627393e-01,10:1.179456e+00):1.615518e-01):4.076704e-01,(((12:9.300965e-01,18:1.213205e+00):1.754592e-01,((16:8.996759e-01,(60:5.481210e-01,61:5.073296e-01):5.089503e-01):4.475270e-01,((13:2.579568e-01,9:1.954124e-01):5.269382e-02,21:1.001973e-01):6.866452e-01):3.662613e-01):1.749312e-01,26:6.252086e-01):1.761833e-01):1.554928e-01):2.314379e-01):1.068116e-01,(49:1.131984e+00,((45:2.822197e-01,48:3.109989e-01):3.043872e-01,((46:1.557918e-01,47:2.250213e-01):3.232393e-01,53:8.959102e-01):1.650429e-01):5.265425e-01):8.366846e-01):1.471152e-01):2.609479e-01,((8:8.182985e-01,6:4.541551e-01):9.737962e-01,(((41:2.478623e-01,(42:2.461141e-01,35:2.800075e-01):1.209798e-01):2.647440e-01,38:8.595657e-02):9.050125e-01,(25:6.746874e-01,(37:4.965259e-01,36:5.914568e-01):8.503128e-02):2.679268e-01):5.183774e-01):1.411783e-01):3.913056e-01):2.305694e-01):7.465916e-01):2.937510e-01):2.957557e-01):1.323994e-01,1:8.296730e-02);
   tree gen.8438500 = [&U] (((7:7.778396e-01,(((39:2.118198e-02,2:4.158923e-02):3.752671e-01,40:3.077156e-01):3.445129e-01,(((((((41:2.521239e-01,(35:2.478946e-01,42:2.952425e-01):1.330062e-01):3.411413e-01,38:1.277283e-01):6.515496e-01,(25:6.211740e-01,(36:5.162661e-01,37:5.750434e-01):1.138713e-01):4.493391e-01):6.228291e-01,(8:8.319377e-01,6:5.229262e-01):7.761794e-01):1.810758e-01,((((50:1.140560e-01,(52:2.286978e-01,51:3.103698e-01):1.218867e-01):1.681383e+00,34:9.988677e-01):5.998458e-01,(49:9.623447e-01,(((46:2.099051e-01,47:2.730039e-01):5.284246e-01,53:8.043109e-01):2.531325e-01,(45:3.066585e-01,48:1.667927e-01):5.902109e-01):2.662751e-01):1.113353e+00):8.923070e-02,(11:1.256692e+00,((((20:3.086551e-01,(15:1.753532e-01,14:1.982856e-01):1.431464e-01):1.471565e-01,24:1.013500e+00):7.705486e-01,((12:1.022534e+00,26:8.514359e-01):1.037192e-01,(((9:1.822654e-01,21:1.145589e-01):6.179753e-02,13:1.736074e-01):6.280112e-01,((61:5.920813e-01,60:4.873921e-01):7.568875e-01,16:7.974410e-01):6.863450e-01):2.744625e-01):2.245330e-01):1.482151e-01,(18:1.292691e+00,((10:1.010262e+00,(44:5.311891e-01,(43:6.281985e-01,54:8.962529e-01):2.508950e-01):5.148021e-01):9.673066e-02,(17:6.639635e-01,19:7.770647e-01):5.930270e-01):3.639063e-01):2.033988e-01):2.468470e-02):1.830562e-01):1.016200e-01):1.746780e-01,((((4:1.397771e-01,5:2.759143e-02):9.801107e-01,55:1.254778e+00):3.838153e-01,3:5.985732e-01):2.340027e-01,((29:6.041566e-02,(((27:2.602227e-01,(28:6.890916e-03,32:1.087620e-02):3.227933e-02):3.336551e-02,31:1.465259e-01):8.268493e-02,(33:6.473935e-02,30:4.971764e-02):7.465193e-02):4.527651e-03):8.106797e-01,((68:2.165896e-01,69:4.990160e-01):6.923730e-02,(67:1.154464e-01,70:3.937562e-01):1.204497e-01):5.069583e-01):9.380339e-01):1.849507e-01):8.723039e-03,(62:4.812948e-01,(((57:3.266032e-02,56:1.433018e-02):4.444030e-02,(64:7.298186e-03,58:4.123767e-03):1.375142e-02):3.752986e-01,((59:4.814874e-02,65:3.221998e-01):7.589909e-02,(63:9.153697e-02,66:3.551124e-02):7.863279e-02):3.228554e-01):4.052403e-01):9.040955e-01):1.079905e+00):3.302082e-01):3.288811e-01,23:1.034495e-01):9.924220e-02,22:1.294184e-01,1:6.364645e-02);
   tree gen.8439000 = [&U] (((7:6.735536e-01,(((39:2.357832e-02,2:3.601331e-02):3.104489e-01,40:2.664597e-01):2.983236e-01,(((62:4.167670e-01,(((57:2.828150e-02,56:2.899331e-02):2.281678e-02,(64:6.319708e-03,58:3.570888e-03):1.190775e-02):3.249818e-01,((59:4.169337e-02,65:2.790020e-01):6.572320e-02,(63:6.616388e-02,66:3.075020e-02):7.056959e-02):2.795698e-01):3.509092e-01):7.828822e-01,((((4:4.285197e-02,5:5.492598e-02):8.487060e-01,55:1.086548e+00):3.323567e-01,3:3.815964e-01):2.810076e-01,(((((27:2.253342e-01,31:1.268809e-01):3.530982e-02,(28:5.893222e-03,32:1.077945e-03):7.994763e-02):5.084950e-02,29:4.819665e-02):1.869342e-02,(33:5.792908e-02,30:4.305193e-02):1.954094e-02):6.783760e-01,((68:1.875511e-01,69:4.321122e-01):5.645336e-02,(67:9.996836e-02,70:1.248989e-01):1.542339e-01):5.399617e-01):6.707432e-01):2.099272e-01):5.398641e-02,(((((41:2.183213e-01,(35:3.336575e-01,42:2.556589e-01):7.509385e-02):2.536943e-01,38:1.106036e-01):5.641955e-01,(25:6.177063e-01,(36:4.470496e-01,37:4.979466e-01):1.711700e-01):2.739549e-01):5.393255e-01,(8:7.203987e-01,6:4.528168e-01):6.721160e-01):1.567987e-01,(((49:8.333219e-01,(((46:1.338248e-01,47:2.364019e-01):4.575780e-01,53:6.257482e-01):7.699206e-02,(45:2.655444e-01,48:1.820503e-01):5.110805e-01):2.091795e-01):9.599340e-01,(((18:1.119378e+00,(((44:4.599719e-01,(43:5.439750e-01,54:7.760911e-01):2.172572e-01):4.089448e-01,(17:5.749450e-01,19:7.043499e-01):5.755979e-01):8.421345e-02,10:8.748151e-01):3.282764e-01):1.406175e-01,11:1.088205e+00):5.428134e-02,(((20:2.672733e-01,(15:9.862874e-02,14:1.717012e-01):1.156649e-01):1.511722e-01,24:6.424279e-01):6.672401e-01,((12:9.068215e-01,26:7.372828e-01):1.663380e-01,(((9:1.725384e-01,21:9.919987e-02):5.351225e-02,13:1.503316e-01):3.935260e-01,((61:5.127002e-01,60:4.220468e-01):6.554106e-01,16:6.905270e-01):5.943258e-01):4.355116e-01):1.664937e-01):1.283437e-01):5.534066e-02):8.964584e-02,((50:4.075799e-01,(52:1.980360e-01,51:2.687581e-01):3.720785e-02):1.455958e+00,34:8.649482e-01):4.826829e-01):1.532798e-01):1.512587e-01):9.200174e-01):4.245865e-01):1.264205e-01,23:3.718022e-02):1.023841e-01,22:1.120671e-01,1:5.511328e-02);
   tree gen.8439500 = [&U] (22:1.341115e-02,(23:4.948681e-02,(7:6.509795e-01,(((2:3.959513e-02,39:2.554278e-02):2.044885e-01,40:3.259798e-01):2.164526e-01,((62:4.943850e-01,(((57:4.741643e-02,56:2.318292e-02):1.216306e-02,(64:1.192971e-03,58:6.085922e-03):2.774339e-02):5.045580e-01,((63:6.368698e-02,66:6.735238e-02):9.757727e-02,(65:2.085147e-01,59:8.902014e-02):4.993437e-02):1.854523e-01):5.129381e-01):9.053408e-01,(((((70:3.985845e-01,67:7.053736e-02):1.422128e-01,(68:1.452428e-01,69:4.480880e-01):1.032585e-01):1.057626e+00,(33:1.587024e-02,((((31:3.732836e-02,(32:6.405166e-03,28:5.192383e-03):1.268778e-01):1.734625e-02,27:2.431305e-01):5.386625e-02,29:3.141960e-02):6.324373e-02,30:4.180362e-02):1.677293e-02):9.262554e-01):6.333369e-01,(((5:7.357318e-02,4:3.434460e-02):8.789128e-01,55:6.275791e-01):4.851833e-01,3:5.615202e-01):2.144553e-01):1.455614e-01,((8:7.446387e-01,6:2.690088e-01):1.260354e+00,((((41:2.275943e-01,(42:2.238615e-01,35:2.495530e-01):1.347236e-01):2.204979e-01,38:1.331962e-01):6.890134e-01,(25:6.328330e-01,(37:6.230937e-01,36:3.855101e-01):1.127001e-01):2.402997e-01):4.095803e-01,((34:1.227244e+00,((50:1.699250e-01,52:2.160908e-01):2.990013e-02,51:3.721740e-01):1.588275e+00):1.760144e-01,((((((17:6.344183e-01,19:5.832993e-01):2.548308e-01,(44:6.312874e-01,(54:7.143975e-01,43:6.607023e-01):1.429240e-01):7.446806e-01):2.638472e-01,10:1.145501e+00):3.708106e-01,(((16:8.183310e-01,(60:5.487561e-01,61:3.638681e-01):4.604984e-01):4.070635e-01,(13:1.244031e-01,(9:1.777441e-01,21:9.200085e-02):9.114807e-02):4.578458e-01):2.989739e-01,((26:9.199143e-01,12:1.057750e+00):1.735981e-01,18:1.103513e+00):1.296187e-02):1.505593e-01):1.726288e-01,(11:9.766981e-01,((20:2.471277e-01,(14:1.384816e-01,15:1.345470e-01):2.281693e-01):1.292806e-01,24:6.773835e-01):3.382801e-01):2.098027e-01):8.854278e-02,(49:1.029635e+00,((45:2.760207e-01,48:2.148675e-01):3.221926e-01,((46:1.417058e-01,47:2.167558e-01):2.940134e-01,53:8.149059e-01):3.525498e-01):2.215345e-01):6.017045e-01):1.780572e-01):7.734489e-02):2.060278e-02):8.817266e-02):2.266604e-01):6.790880e-01):3.294114e-01):1.778810e-01):1.204284e-01,1:1.613855e-01);
   tree gen.8440000 = [&U] (22:5.316738e-02,(23:4.484277e-02,(7:7.231993e-01,(((2:4.398782e-02,39:8.487285e-03):2.271745e-01,40:3.621441e-01):2.404659e-01,((62:5.492321e-01,(((57:5.267682e-02,56:2.575484e-02):1.094932e-02,(64:1.325320e-03,58:6.761095e-03):3.082125e-02):5.605337e-01,((63:7.075243e-02,66:8.603012e-02):1.084025e-01,(65:2.650652e-01,59:1.369161e-01):2.817233e-02):2.060264e-01):5.698436e-01):1.005779e+00,(((((70:4.239545e-01,67:7.836279e-02):1.579899e-01,(68:1.645051e-01,69:4.977990e-01):6.716704e-02):1.174959e+00,((33:3.644459e-02,((31:5.040213e-02,((32:7.115757e-03,28:1.572365e-03):1.041666e-01,27:2.579727e-01):4.454358e-02):5.984219e-02,29:1.485303e-02):4.742361e-02):4.134997e-02,30:4.849403e-02):1.029014e+00):7.035994e-01,(((5:8.173541e-02,4:3.815480e-02):6.177023e-01,55:6.972029e-01):6.639446e-01,3:6.238153e-01):3.175423e-01):1.203282e-01,((((41:2.528437e-01,(42:2.486967e-01,35:2.772385e-01):1.496698e-01):1.263274e-01,38:1.479730e-01):7.654526e-01,(25:7.030396e-01,(37:6.922199e-01,36:4.282786e-01):1.252031e-01):2.772037e-01):4.608851e-01,(((34:1.363394e+00,(51:4.291696e-01,(52:2.400639e-01,50:1.887766e-01):3.332777e-02):1.682201e+00):2.011613e-01,((((((17:7.048008e-01,19:6.480106e-01):5.025171e-01,(54:7.936529e-01,(43:7.340007e-01,44:7.013226e-01):1.278831e-01):8.272956e-01):3.778347e-02,10:1.272583e+00):4.038514e-01,((((16:8.910209e-01,(60:4.969117e-01,61:4.042357e-01):5.555378e-01):4.522232e-01,(13:1.382044e-01,(9:1.974630e-01,21:1.002098e-01):1.012601e-01):5.086393e-01):3.321421e-01,(26:8.468659e-01,12:1.175097e+00):1.320856e-01):9.242175e-02,18:1.225936e+00):1.496140e-01):2.003868e-01,(11:1.085053e+00,((20:2.245209e-01,(14:1.538447e-01,15:1.494737e-01):2.534825e-01):1.960865e-01,24:7.525326e-01):3.758090e-01):2.330783e-01):1.131076e-01,(49:1.143863e+00,((45:3.760527e-01,48:2.387049e-01):3.530594e-01,((46:1.574267e-01,47:2.408027e-01):5.189407e-01,53:9.053117e-01):1.500602e-01):3.933683e-01):6.684577e-01):7.829440e-02):8.592555e-02,(8:8.272491e-01,6:7.700080e-01):1.400178e+00):5.595471e-02):2.609897e-01):2.518061e-01):7.544262e-01):3.659564e-01):1.976151e-01):1.301236e-01,1:1.792897e-01);
   tree gen.8440500 = [&U] (22:9.660395e-02,(23:1.182256e-01,((((39:2.530387e-02,2:2.965124e-02):3.776388e-01,40:1.328395e-01):5.981052e-01,(((((50:2.727316e-01,(51:2.479997e-01,52:2.157003e-01):6.813807e-03):1.303350e+00,34:1.116900e+00):5.601075e-01,(((((((47:2.761761e-01,46:1.879868e-01):6.139920e-01,53:9.491539e-01):9.544307e-02,(48:2.988761e-01,45:1.849416e-01):6.049675e-01):2.336312e-01,49:9.112749e-01):1.015526e+00,((25:7.093160e-01,(36:3.814549e-01,37:5.569096e-01):2.337234e-01):4.834891e-01,((41:3.036677e-01,(35:4.086832e-01,42:2.717299e-01):1.203593e-01):3.411264e-01,38:3.846666e-02):8.145860e-01):2.479329e-01):1.751990e-01,(6:6.695189e-01,8:7.200682e-01):7.966336e-01):2.396362e-01,(((12:9.620274e-01,26:1.012956e+00):9.225126e-02,((18:8.877910e-01,(((13:2.950498e-01,21:9.381202e-02):8.615047e-02,9:1.391534e-01):5.399434e-01,(16:1.222830e+00,(60:5.384805e-01,61:3.479227e-01):6.998473e-01):3.979706e-01):1.434316e-01):2.768188e-01,(((44:6.351165e-01,(43:8.706486e-01,54:6.494379e-01):1.375380e-01):1.006300e+00,10:1.039493e+00):3.106750e-01,(17:5.608949e-01,19:6.881265e-01):4.260772e-01):2.819825e-01):1.221685e-01):7.326650e-02,(11:1.058629e+00,(((15:1.281719e-01,14:1.704406e-01):8.013735e-02,20:3.706410e-01):9.709226e-02,24:9.232774e-01):7.021786e-01):3.066982e-01):2.577120e-01):2.371691e-02):2.714685e-01,((((69:5.339965e-01,68:1.127287e-01):1.341428e-01,(67:2.713574e-01,70:2.034589e-01):1.432075e-01):5.890510e-01,(29:2.123958e-02,((31:6.308516e-02,((28:1.174301e-03,32:1.210388e-02):6.820316e-02,27:1.647813e-01):6.231789e-03):3.088597e-02,(33:3.559152e-02,30:6.087317e-02):4.405647e-02):9.984622e-03):7.616494e-01):9.112588e-01,((55:1.120024e+00,(4:2.168273e-02,5:9.415887e-02):6.962563e-01):4.463834e-01,3:6.507389e-01):5.538453e-01):2.655918e-01):2.039161e-01,((((66:2.560575e-02,63:7.637671e-02):1.600516e-01,(59:4.614946e-02,65:3.022519e-01):2.468237e-02):3.894784e-01,(58:7.452403e-03,((57:2.726970e-02,56:2.891571e-02):4.602895e-02,64:1.216692e-02):1.268251e-04):3.525774e-01):1.682790e-01,62:5.134333e-01):6.854973e-01):9.281327e-01):3.452819e-01,7:4.440386e-01):2.879752e-01):8.304917e-02,1:6.874856e-02);
   tree gen.8441000 = [&U] (22:9.723588e-02,(23:1.189990e-01,((((39:2.546940e-02,2:1.328502e-02):4.387558e-01,40:1.337084e-01):6.020177e-01,((((((50:2.636841e-01,52:2.171113e-01):3.905046e-03,51:2.480447e-01):1.311875e+00,34:1.124206e+00):5.637714e-01,(((((((47:1.400903e-01,46:1.636546e-01):5.532096e-01,53:9.553628e-01):9.606741e-02,(48:3.008312e-01,45:1.861514e-01):4.763273e-01):2.626829e-01,49:9.172359e-01):8.992639e-01,((25:7.139560e-01,(36:3.839502e-01,37:5.633700e-01):1.650104e-01):2.537655e-01,((41:3.056542e-01,(35:3.842737e-01,42:5.047298e-01):1.583591e-01):3.433578e-01,38:3.871829e-02):8.199146e-01):8.127782e-02):2.191325e-01,(6:6.738985e-01,8:7.247785e-01):7.745597e-01):2.982585e-01,(((12:9.683205e-01,26:1.019582e+00):2.357086e-01,(11:1.065554e+00,(((15:1.848835e-01,14:1.715555e-01):1.545747e-01,20:3.730656e-01):3.578659e-02,24:9.293170e-01):7.747543e-01):1.306072e-01):1.382398e-01,((18:1.141238e+00,(((13:2.969799e-01,21:9.442569e-02):8.671402e-02,9:1.400637e-01):7.472240e-01,(16:1.230829e+00,(60:6.818671e-01,61:3.501987e-01):4.792286e-01):4.005739e-01):4.089921e-01):2.786296e-01,(((54:6.536862e-01,(43:8.763439e-01,44:6.392711e-01):1.384377e-01):1.012883e+00,10:1.046293e+00):3.127072e-01,(17:5.645640e-01,19:7.951759e-01):3.925613e-01):2.907314e-01):1.229677e-01):2.593978e-01):2.387206e-02):2.034449e-01,((((69:4.198196e-01,68:1.128516e-01):1.222287e-01,(67:2.731324e-01,70:1.498886e-01):3.965593e-01):7.767625e-01,(29:2.137852e-02,((31:6.803286e-02,((28:7.871211e-03,32:1.218306e-02):1.016626e-01,27:1.658592e-01):1.617700e-02):2.294279e-02,(33:6.110018e-02,30:6.127137e-02):6.439649e-02):1.915084e-02):7.666317e-01):9.172198e-01,((55:1.127351e+00,(4:3.228555e-02,5:9.477481e-02):7.008108e-01):4.493034e-01,3:6.549957e-01):1.712963e-01):2.940255e-01):3.755038e-01,((((66:2.577325e-02,63:7.687633e-02):1.610986e-01,(59:4.645134e-02,65:3.042291e-01):1.494046e-02):3.920262e-01,((57:2.744809e-02,56:9.918303e-03):7.379849e-02,(64:1.224651e-02,58:4.711296e-04):1.751646e-03):3.552991e-01):2.541151e-01,62:5.167919e-01):7.051867e-01):9.342040e-01):3.475405e-01,7:4.469433e-01):2.898590e-01):8.359243e-02,1:6.919828e-02);
   tree gen.8441500 = [&U] (22:3.748213e-02,(23:4.957143e-02,(7:7.678098e-01,(((2:8.518575e-02,39:1.927429e-02):2.419183e-01,40:3.228883e-01):2.651470e-01,((62:6.064596e-01,(((57:3.415302e-02,56:5.764987e-02):1.141992e-02,(58:8.051538e-04,64:2.645859e-03):3.024048e-02):4.791439e-01,((63:5.128612e-02,66:1.543266e-02):6.442259e-02,(65:2.363325e-01,59:1.220746e-01):9.277886e-02):2.114512e-01):1.701252e-01):1.156665e+00,(((((69:4.714396e-01,68:1.504241e-01):1.842410e-01,(70:3.658106e-01,67:1.413773e-01):2.489970e-01):6.542340e-01,((30:4.465810e-02,33:1.862384e-02):2.329452e-02,(29:2.490540e-02,(31:1.123225e-01,(27:2.371381e-01,(32:1.222621e-03,28:1.272814e-02):2.944342e-02):3.720798e-02):7.030458e-02):3.119764e-03):7.923274e-01):8.177614e-01,(((5:1.046448e-01,4:3.401888e-02):5.507443e-01,55:7.407625e-01):6.278930e-01,3:5.561948e-01):1.961253e-01):2.549278e-01,((8:8.374100e-01,6:3.161989e-01):8.503454e-01,((((41:2.254358e-01,(42:2.217384e-01,35:2.471863e-01):1.350121e-01):3.225019e-01,38:4.282062e-02):7.136819e-01,(25:6.268313e-01,(37:6.171843e-01,36:5.311106e-01):1.054614e-01):1.887376e-01):2.715423e-01,(((49:9.587103e-01,((45:2.078344e-01,48:2.128297e-01):6.809450e-01,((46:2.036607e-01,47:2.147001e-01):3.957687e-01,53:8.071774e-01):1.501202e-01):1.618319e-01):5.715245e-01,(34:1.058320e+00,(50:2.597644e-01,(51:2.895597e-01,52:2.229035e-01):1.515439e-02):1.351369e+00):2.382130e-01):1.457081e-01,(((((54:6.626883e-01,43:6.372551e-01):1.481467e-01,44:8.224100e-01):4.954668e-01,10:1.235694e+00):5.068836e-02,(17:6.284015e-01,19:7.122747e-01):4.467446e-01):3.774612e-01,(((((16:7.247181e-01,(60:4.430472e-01,61:5.319072e-01):4.689165e-01):4.032029e-01,(13:1.343077e-01,(9:1.760584e-01,21:9.328028e-02):7.794088e-02):5.776181e-01):2.551961e-01,18:1.152782e+00):4.702576e-02,(26:4.309280e-01,12:1.047718e+00):4.791742e-01):8.089600e-02,(11:9.674352e-01,((20:3.085230e-01,(14:2.413461e-01,15:1.332710e-01):1.216757e-01):1.899651e-01,24:6.709593e-01):9.320580e-01):2.828611e-02):1.592403e-01):2.005174e-01):1.856436e-01):9.953831e-02):1.449577e-01):1.636743e-01):6.726476e-01):2.871507e-01):2.518095e-01):1.364544e-01,1:1.389862e-01);
   tree gen.8442000 = [&U] (((7:7.839806e-01,(((39:2.335137e-02,2:3.475716e-02):3.417851e-01,40:3.590918e-01):3.802296e-01,((((((41:2.634971e-01,(35:2.763363e-01,42:4.375545e-01):5.169830e-02):1.959043e-01,38:1.343508e-01):6.845118e-01,(25:7.606967e-01,(36:4.762295e-01,37:5.795833e-01):1.744141e-01):4.356639e-01):4.296953e-01,(8:8.565712e-01,6:7.457805e-01):6.263340e-01):2.183486e-01,((((45:2.994173e-01,48:2.566508e-01):2.996142e-01,(((46:1.280741e-01,47:1.647838e-01):3.660373e-01,53:7.283376e-01):2.457228e-01,49:9.699424e-01):1.922654e-01):9.005101e-01,((52:1.278458e-01,(51:4.119746e-01,50:3.220222e-01):1.062465e-01):1.293969e+00,34:1.339530e+00):1.834082e-01):8.728305e-02,(((((12:9.934261e-01,26:8.581579e-01):3.047481e-01,(((9:2.439078e-01,21:1.212062e-01):3.397240e-02,13:2.004000e-01):5.131023e-01,((61:3.162292e-01,60:4.657045e-01):7.301483e-01,16:8.799792e-01):3.126391e-01):3.494767e-01):1.614692e-01,((20:3.395018e-01,(15:1.265921e-01,14:1.998511e-01):1.171404e-01):1.630109e-01,24:5.008133e-01):8.716692e-01):8.328911e-02,11:1.143185e+00):1.754499e-01,(((17:7.641798e-01,19:6.980558e-01):4.623132e-01,(((54:4.253587e-01,43:8.105176e-01):1.496501e-01,44:7.118996e-01):6.196559e-01,10:1.018238e+00):1.367042e-01):2.671246e-01,18:1.323755e+00):3.812087e-01):2.431133e-01):9.500131e-02):4.308127e-01,((62:6.968528e-01,(((57:3.823820e-02,56:2.759902e-02):2.628925e-02,(64:4.903393e-03,58:1.796483e-03):6.652251e-02):4.179094e-01,((59:5.695118e-02,65:3.247435e-01):3.924216e-02,(63:6.803817e-02,66:3.657785e-02):9.807789e-02):2.520348e-01):2.612216e-01):9.669641e-01,((((4:9.789537e-02,5:4.635813e-02):6.148369e-01,55:1.264684e+00):4.104154e-01,3:5.847369e-01):1.962643e-01,((29:8.699312e-02,((30:5.381304e-02,(31:8.462874e-02,((28:2.875241e-03,32:1.193615e-02):8.759703e-02,27:1.729297e-01):2.744652e-02):3.591270e-02):9.657472e-03,33:7.276198e-02):3.132220e-03):4.771242e-01,((70:2.549555e-01,67:2.904924e-01):3.320892e-01,(69:2.725574e-01,68:3.273565e-01):4.194437e-02):1.222427e+00):1.035337e+00):3.885401e-01):4.915026e-02):7.665125e-01):3.572014e-01):2.019033e-01,23:8.008202e-02):4.396000e-02,22:8.346199e-02,1:7.889983e-02);
   tree gen.8442500 = [&U] (22:5.509154e-02,(23:3.958638e-02,((((39:4.054622e-02,2:2.913941e-02):3.155513e-01,40:1.272979e-01):4.971768e-01,(((((52:8.867935e-02,(50:2.314360e-01,51:2.361524e-01):5.072621e-02):1.549083e+00,34:1.070306e+00):3.081988e-01,(((((25:6.331339e-01,(36:4.888103e-01,37:5.531670e-01):1.036218e-01):2.015438e-01,((41:2.268643e-01,(35:2.568636e-01,42:4.805309e-01):1.229214e-01):2.047787e-01,38:1.012444e-01):1.074022e+00):4.017497e-01,(6:4.317251e-01,8:6.900295e-01):6.769885e-01):1.453162e-01,((((47:2.294611e-01,46:8.712543e-02):3.337889e-01,53:9.095586e-01):1.594326e-01,(48:2.923918e-01,45:2.327571e-01):4.206545e-01):4.462979e-01,49:8.732597e-01):8.561494e-01):1.396713e-01,(((18:7.965753e-01,(((13:2.285169e-01,(9:1.333484e-01,21:1.407004e-01):2.467207e-02):7.052116e-01,(16:1.035641e+00,(60:6.491755e-01,61:3.334086e-01):5.311434e-01):4.075803e-01):4.158857e-01,(12:1.008728e+00,26:9.706989e-01):1.037689e-01):1.409106e-01):1.066325e-01,(((54:7.778484e-01,(44:5.581678e-01,43:8.539716e-01):8.065956e-02):7.025371e-01,(17:6.520209e-01,19:7.939964e-01):5.637826e-01):2.204669e-01,10:9.429880e-01):2.284991e-01):3.025201e-01,(11:9.984849e-01,(((15:1.125351e-01,14:2.170135e-01):1.154468e-01,20:2.498032e-01):2.466845e-01,24:8.847616e-01):5.990959e-01):2.233892e-01):6.067552e-02):1.079253e-01):1.989038e-01,((((67:2.608915e-01,70:4.035454e-01):2.321172e-01,(68:3.614033e-01,69:3.983040e-01):4.485442e-02):7.527110e-01,(((((27:2.047007e-01,31:6.157449e-02):1.662258e-02,(28:2.132111e-03,32:7.518401e-03):8.596929e-02):3.121254e-02,29:3.898502e-02):1.680592e-02,30:4.190225e-02):1.628695e-02,33:2.814276e-02):7.524027e-01):4.698410e-01,((55:9.465128e-01,(4:5.827925e-02,5:1.116804e-01):6.672109e-01):3.049021e-01,3:5.771596e-01):5.534408e-01):3.016262e-01):1.944660e-01,((((66:2.509549e-02,63:7.319055e-02):1.000889e-01,(59:3.803946e-02,65:3.260127e-01):6.860664e-02):3.632540e-01,((64:7.951347e-03,58:8.272555e-03):4.527672e-02,(56:4.247907e-02,57:4.484594e-02):1.872162e-02):3.634470e-01):1.346476e-01,62:4.872674e-01):9.158917e-01):8.894143e-01):1.326671e-01,7:4.255149e-01):2.979678e-01):1.544656e-01,1:5.384519e-02);
   tree gen.8443000 = [&U] (((7:5.050523e-01,(((2:5.261947e-02,39:1.077676e-02):3.691534e-01,40:1.977978e-01):3.448018e-01,((((3:4.660428e-01,((4:1.498011e-03,5:1.060957e-01):7.099412e-01,55:9.712333e-01):5.390133e-01):4.196097e-01,(((67:2.584744e-01,(69:3.963099e-01,68:2.651365e-01):1.775830e-01):1.107883e-01,70:1.618504e-01):1.106033e+00,((30:6.938132e-02,((31:5.106634e-02,(27:2.238139e-01,(28:3.903458e-04,32:2.437483e-02):5.564397e-02):2.735431e-02):6.081318e-02,29:7.104272e-02):1.855020e-02):9.864462e-03,33:1.928012e-02):7.201327e-01):1.146882e+00):1.777010e-01,((((38:3.600853e-02,((42:2.969683e-01,35:4.461408e-01):7.058381e-02,41:1.954632e-01):3.188443e-01):7.776334e-01,(25:4.169651e-01,(36:4.468081e-01,37:5.517378e-01):1.654690e-01):2.442867e-01):4.896055e-01,(8:5.913768e-01,6:4.438543e-01):8.598763e-01):7.086092e-02,(((((((15:1.172794e-01,14:1.763804e-01):8.959516e-02,20:2.606691e-01):2.034896e-01,24:8.470113e-01):7.530333e-01,11:7.921808e-01):1.082545e-01,((10:1.183647e+00,((17:7.098864e-01,19:7.534476e-01):6.119575e-01,((44:8.927984e-01,54:7.694499e-01):8.452206e-03,43:6.837050e-01):9.697991e-01):5.564708e-02):3.339729e-01,(18:9.421972e-01,(((60:4.316738e-01,61:5.006965e-01):7.141512e-01,16:8.290657e-01):3.708576e-01,(13:8.790598e-02,(9:2.629047e-01,21:9.385469e-02):1.364839e-01):6.338284e-01):2.260602e-01):2.336411e-01):1.146401e-01):1.832983e-03,(26:5.953148e-01,12:8.802585e-01):1.318567e-01):3.388482e-01,((((45:1.736471e-01,48:3.394080e-01):5.137436e-01,((47:2.816101e-01,46:9.645423e-02):3.055400e-01,53:7.626634e-01):2.601818e-01):2.146498e-01,49:6.728572e-01):6.812763e-01,(((52:2.139205e-01,51:1.928460e-01):1.095821e-01,50:1.933569e-01):1.361922e+00,34:7.973259e-01):2.373381e-01):2.872962e-02):1.664252e-01):1.709292e-01):1.542315e-01,((((63:8.180274e-02,66:2.432184e-02):1.204873e-01,(65:1.853350e-01,59:6.300007e-02):5.755229e-02):3.976524e-01,((56:1.232274e-02,57:2.593384e-02):4.338761e-02,(58:2.697994e-03,64:1.157389e-03):2.048207e-02):4.170501e-01):2.402188e-01,62:6.419119e-01):7.512656e-01):5.335117e-01):3.025873e-01):2.249907e-01,23:6.385823e-02):1.619173e-01,22:2.044510e-02,1:7.387818e-02);
   tree gen.8443500 = [&U] (((7:4.849125e-01,(((2:5.466376e-02,39:1.149101e-02):3.936195e-01,40:2.202161e-01):3.177998e-01,((((3:6.768855e-01,((4:8.657687e-02,5:1.131273e-01):6.536690e-01,55:1.035603e+00):2.090438e-01):1.564558e-01,((68:1.787760e-01,(69:2.854084e-01,(67:2.694546e-01,70:1.725773e-01):1.156858e-01):4.375482e-02):1.077812e+00,(30:4.488092e-02,(33:2.055793e-02,((31:5.445083e-02,(27:2.386475e-01,(28:4.162165e-04,32:2.599031e-02):5.933184e-02):4.286239e-02):4.292498e-02,29:7.575117e-02):1.941881e-02):6.589197e-03):7.678604e-01):7.302154e-01):1.903781e-01,((8:6.305711e-01,6:4.732713e-01):8.943441e-01,(((((((((15:7.227099e-02,14:1.880703e-01):9.553320e-02,20:2.779453e-01):2.169761e-01,24:9.031481e-01):5.553409e-01,11:8.446836e-01):1.154292e-01,((10:1.262094e+00,((44:7.696735e-01,(43:7.290184e-01,54:8.569475e-01):2.451630e-02):1.084235e+00,(17:5.762524e-01,19:8.033833e-01):6.432827e-01):1.533730e-02):1.533943e-01,(18:1.004643e+00,(((60:4.602836e-01,61:4.217520e-01):7.614826e-01,16:8.840131e-01):3.954367e-01,(13:9.373206e-02,(9:2.803291e-01,21:1.000750e-01):1.400567e-01):6.758362e-01):2.410426e-01):1.350459e-01):2.516958e-01):1.954466e-03,(26:6.347701e-01,12:9.385988e-01):2.842084e-01):3.230914e-01,(((45:1.850212e-01,48:3.619027e-01):5.499099e-01,((47:3.002742e-01,46:6.955821e-02):4.155225e-01,53:8.132099e-01):2.774257e-01):2.379107e-01,49:7.174517e-01):7.977821e-01):4.963716e-02,(((51:2.056271e-01,50:2.215339e-01):1.168448e-01,52:1.607830e-01):1.452185e+00,34:8.501697e-01):2.530680e-01):7.620899e-02,((38:6.753376e-02,((42:3.166503e-01,35:3.622368e-01):7.181619e-02,41:2.170032e-01):3.760822e-01):8.291721e-01,(25:4.446000e-01,(36:4.764209e-01,37:5.883050e-01):2.126819e-01):2.829208e-01):5.160122e-01):7.617956e-02):1.822577e-01):1.644534e-01,((((63:8.722433e-02,66:3.720159e-02):8.179855e-02,(65:2.061833e-01,59:6.717548e-02):6.136664e-02):4.818267e-01,((56:5.147791e-02,57:2.896503e-02):1.809598e-02,(58:2.021480e-03,64:5.813891e-04):2.491733e-02):4.446907e-01):3.312460e-01,62:6.844555e-01):8.010567e-01):9.686083e-01):3.177826e-01):2.424631e-01,23:6.809052e-02):1.726486e-01,22:6.330430e-02,1:2.990949e-02);
   tree gen.8444000 = [&U] (((7:5.098562e-01,(((39:2.310749e-02,2:2.185399e-02):5.151519e-01,40:1.619008e-01):3.768600e-01,(((((41:3.571290e-01,(35:2.849918e-01,42:4.336770e-01):1.014803e-01):1.961798e-01,38:1.553907e-01):7.282266e-01,((37:5.526286e-01,36:4.609123e-01):4.848444e-02,25:6.942233e-01):6.263440e-01):4.338598e-01,((((52:1.156666e-01,(51:4.126602e-01,50:4.244213e-01):6.578761e-02):1.324171e+00,34:8.829237e-01):4.361206e-01,(49:1.282514e+00,(((46:1.434028e-01,47:3.064655e-01):5.082435e-01,53:8.572769e-01):1.153865e-01,(45:3.850356e-01,48:2.543764e-01):5.358529e-01):4.279868e-01):7.537249e-01):1.320831e-01,((((20:3.364931e-01,(15:1.552241e-01,14:1.804007e-01):9.718521e-02):3.060975e-01,24:8.705508e-01):6.674237e-01,(12:9.260760e-01,26:9.596777e-01):4.594583e-01):2.254084e-01,(11:8.567583e-01,(((21:9.801111e-02,(9:1.743135e-01,13:3.034228e-01):8.748868e-02):6.960168e-01,((61:4.338806e-01,60:6.838614e-01):8.302705e-01,16:8.139905e-01):1.964722e-01):6.798661e-01,(18:1.166127e+00,((54:6.764352e-01,(43:7.788348e-01,44:6.366352e-01):1.251083e-01):1.034094e+00,((17:7.574077e-01,19:6.918697e-01):4.022001e-01,10:9.660439e-01):2.345638e-01):5.266021e-01):1.006473e-01):2.660242e-01):6.113437e-02):1.058427e-01):1.792403e-01):2.152829e-01,(((62:6.906773e-01,(((57:1.417943e-02,56:1.472088e-02):2.980500e-02,(64:8.979038e-03,58:1.115636e-03):1.781731e-02):4.142059e-01,((59:5.907442e-02,65:2.710971e-01):8.886279e-03,(63:6.743522e-02,66:3.036592e-02):1.262260e-01):3.616784e-01):2.635849e-01):1.021397e+00,((((4:1.001715e-01,5:1.651695e-02):6.093882e-01,55:1.399191e+00):2.229133e-01,3:5.892755e-01):1.515932e-01,(((((31:1.426477e-01,((28:3.243776e-03,32:1.723511e-02):8.182967e-02,27:3.479225e-01):3.187398e-02):4.973830e-02,29:9.731725e-02):5.664896e-02,33:2.009417e-02):1.032076e-02,30:6.286739e-02):9.181334e-01,(((70:2.716327e-01,67:2.670005e-01):3.178549e-01,68:1.864322e-01):2.065286e-02,69:2.750697e-01):6.501697e-01):9.651347e-01):3.025035e-01):9.225692e-02,(8:8.143886e-01,6:2.398769e-01):1.235236e+00):5.017789e-02):7.597198e-01):3.540359e-01):1.098948e-01,23:1.235630e-01):7.204745e-02,22:9.838819e-02,1:4.628533e-02);
   tree gen.8444500 = [&U] (((7:5.724978e-01,(((2:5.998718e-02,39:4.988224e-02):4.319521e-01,40:2.416618e-01):2.574313e-01,(((((3:7.428039e-01,((4:4.610446e-02,5:5.382511e-02):6.185689e-01,55:1.055295e+00):4.708245e-01):8.191366e-02,(((69:3.010875e-01,68:1.798999e-01):1.147915e-01,(67:2.065945e-01,70:1.893837e-01):1.264918e-01):1.182774e+00,(33:5.486139e-03,(30:5.770181e-02,(((31:9.005516e-02,27:2.618882e-01):9.637259e-03,(28:2.045613e-03,32:2.825755e-02):1.094086e-01):4.710522e-02,29:3.805564e-02):5.984014e-02):4.080693e-02):1.016259e+00):5.869051e-01):2.089180e-01,(8:6.952845e-01,6:5.193608e-01):1.119895e+00):3.604548e-02,((((((((10:1.418877e+00,(17:6.893538e-01,19:8.816207e-01):6.506599e-01):1.012046e-01,((43:8.291936e-01,54:8.714671e-01):2.472131e-02,44:8.164207e-01):6.397132e-01):3.174589e-01,(18:1.104113e+00,(((60:5.051082e-01,61:4.628242e-01):4.513438e-01,16:9.701026e-01):4.339463e-01,(13:1.294740e-01,(9:3.076289e-01,21:1.098208e-01):1.536962e-01):5.943019e-01):3.098161e-01):4.349666e-01):1.680014e-01,(26:8.405802e-01,12:1.030004e+00):1.514662e-01):1.055725e-02,((((15:1.205774e-01,14:2.063855e-01):6.945598e-02,20:2.643454e-01):9.670109e-02,24:8.309947e-01):7.084648e-01,11:1.173639e+00):4.860260e-02):1.162168e-01,(((45:2.030395e-01,48:4.223171e-01):3.291502e-01,((47:2.828559e-01,46:7.633213e-02):4.681224e-01,53:8.924043e-01):3.631842e-01):4.203263e-01,49:7.873207e-01):8.909594e-01):3.691123e-01,((50:3.597558e-01,(52:1.764409e-01,51:4.044859e-01):4.162833e-02):1.594249e+00,34:9.329634e-01):3.059868e-01):1.682608e-01,((38:7.411052e-02,((42:3.474872e-01,35:2.515102e-01):2.122434e-01,41:2.381360e-01):4.127069e-01):8.316007e-01,(25:4.878973e-01,(36:5.927965e-01,37:6.455970e-01):2.333939e-01):3.104730e-01):5.026399e-01):2.011342e-01):3.353479e-01,((((63:9.571866e-02,66:6.524013e-02):1.575086e-01,(65:2.262624e-01,59:6.168101e-02):6.734283e-02):4.607234e-01,((56:2.662250e-02,57:5.617828e-02):2.317072e-02,(58:1.451049e-03,64:2.670829e-04):2.138358e-02):4.440206e-01):1.843695e-01,62:5.654313e-01):1.139765e+00):1.062936e+00):4.343267e-01):1.954020e-01,23:4.355978e-02):2.101440e-01,22:6.946918e-02,1:4.657467e-02);
   tree gen.8445000 = [&U] (22:5.308868e-02,(23:7.152963e-02,(7:3.746455e-01,(((2:2.474641e-02,39:2.697270e-02):2.376821e-01,40:3.101783e-01):4.707067e-01,((62:6.272068e-01,(((64:8.583395e-04,58:8.068568e-04):7.864957e-03,(56:3.606909e-02,57:3.120917e-02):2.176473e-02):4.255149e-01,((63:6.387141e-02,66:3.580046e-02):1.293094e-01,(65:1.961276e-01,59:5.556550e-02):7.105313e-02):3.026020e-01):2.131424e-01):7.681912e-01,((((69:3.324030e-01,((70:3.549749e-01,67:2.096580e-01):2.561805e-01,68:1.465240e-01):1.242072e-02):1.065154e+00,(30:1.417244e-02,(33:1.447862e-02,((31:5.085462e-02,((32:7.200215e-04,28:4.150001e-04):5.431429e-02,27:1.879003e-01):4.093646e-02):2.489601e-02,29:4.208213e-02):4.293961e-02):3.347753e-02):6.224780e-01):1.158930e+00,(((5:7.288516e-02,4:4.047847e-02):7.451045e-01,55:8.223017e-01):3.800935e-01,3:7.291248e-01):2.522590e-01):2.799986e-01,(((((41:2.331481e-01,(42:3.253291e-01,35:2.377452e-01):1.708179e-01):2.866150e-01,38:1.099693e-01):6.724690e-01,(25:4.963568e-01,(37:7.697755e-01,36:5.122661e-01):1.534434e-01):2.328454e-01):5.378661e-01,(8:8.607278e-01,6:4.225314e-01):7.370389e-01):1.323197e-02,(((50:2.683094e-01,(51:3.038838e-01,52:1.604182e-01):8.952040e-02):1.233083e+00,34:9.578277e-01):2.221281e-01,(((((((16:7.828806e-01,(60:4.614232e-01,61:4.864341e-01):5.676707e-01):6.893418e-01,(13:7.751664e-02,(21:8.560138e-02,9:1.964888e-01):9.428878e-02):5.807615e-01):3.223874e-01,11:9.935475e-01):1.163229e-01,(26:6.160267e-01,12:9.349165e-01):3.583383e-01):1.888011e-02,(18:1.059497e+00,(((54:7.333196e-01,44:6.496694e-01):1.100457e-01,43:7.166384e-01):1.134140e+00,(10:1.186927e+00,(17:5.599669e-01,19:7.829498e-01):3.651643e-01):6.712230e-03):3.502088e-01):1.986821e-01):1.929945e-01,((20:3.171226e-01,(14:2.585600e-01,15:1.164795e-01):1.732679e-01):1.606479e-01,24:6.475518e-01):7.550546e-01):9.300157e-02,(49:7.333074e-01,((45:2.149445e-01,48:3.046851e-01):3.028046e-01,((46:1.771785e-01,47:1.739505e-01):3.101456e-01,53:8.347912e-01):3.161515e-01):2.529344e-01):6.743584e-01):1.855510e-01):1.762918e-01):3.220888e-01):2.183721e-01):6.829797e-01):3.820270e-01):2.418913e-01):9.090685e-02,1:5.085985e-02);
   tree gen.8445500 = [&U] (((7:5.042128e-01,(((2:5.283218e-02,39:4.393251e-02):3.804308e-01,40:2.381490e-01):1.875863e-01,((((3:6.542056e-01,((4:5.886355e-02,5:4.740509e-02):5.447887e-01,55:9.294241e-01):2.570548e-01):2.714804e-01,((69:2.559943e-01,(68:2.293983e-01,(67:1.448043e-01,70:2.329905e-01):1.937162e-01):2.634584e-02):1.070722e+00,((((31:7.931378e-02,27:2.306513e-01):1.044650e-02,(28:8.451490e-04,32:1.771335e-02):5.864129e-02):7.939179e-02,29:3.351653e-02):3.631329e-02,(33:3.277473e-02,30:5.811600e-02):1.675639e-02):9.345127e-01):5.341862e-01):2.992357e-01,(((((((((10:1.249640e+00,((43:5.627484e-01,54:7.675223e-01):7.683857e-02,44:7.190416e-01):5.736160e-01):8.913337e-02,(17:6.071307e-01,19:7.764649e-01):6.640427e-01):2.795938e-01,(18:9.724195e-01,(((60:3.525770e-01,61:4.600700e-01):4.074587e-01,16:8.543931e-01):3.821871e-01,(13:1.140309e-01,(9:1.292651e-01,21:9.672189e-02):1.003733e-01):8.113434e-01):9.494507e-02):2.372999e-01):3.786473e-02,(26:7.403195e-01,12:7.663833e-01):3.613028e-01):1.636436e-01,((((15:1.061955e-01,14:1.165885e-01):1.275260e-01,24:8.939397e-01):1.042400e-01,20:2.328155e-01):6.110491e-01,11:9.834021e-01):1.830756e-02):1.429602e-01,(((45:1.788218e-01,48:4.103405e-01):4.154006e-01,((47:2.491181e-01,46:6.172299e-02):5.274297e-01,53:7.859623e-01):1.446483e-01):3.701917e-01,49:6.934126e-01):1.010223e+00):2.731599e-02,(((51:3.538289e-01,52:1.775964e-01):1.684321e-02,50:2.106081e-01):1.110680e+00,34:8.216837e-01):6.345616e-01):1.481914e-01,((38:9.757941e-02,((42:3.060405e-01,35:2.215112e-01):1.869279e-01,41:1.921435e-01):2.570543e-01):7.402982e-01,(25:4.297031e-01,(36:3.638986e-01,37:4.953138e-01):1.717911e-01):3.889442e-01):4.426872e-01):6.196775e-02,(8:6.068027e-01,6:5.524489e-01):1.073217e+00):1.831899e-01):9.941504e-02,((((65:1.949730e-01,59:5.432397e-02):1.075240e-01,(63:6.992613e-02,66:1.700486e-02):1.387216e-01):4.302012e-01,((56:5.083794e-02,57:2.829805e-02):2.054757e-02,(58:1.277975e-03,64:2.026346e-03):3.480030e-02):2.722787e-01):1.623787e-01,62:4.979892e-01):6.635112e-01):9.361538e-01):3.433570e-01):3.363138e-01,23:7.986771e-02):7.461448e-02,22:5.957360e-02,1:7.429992e-02);
   tree gen.8446000 = [&U] (((7:5.472172e-01,(((2:3.687259e-02,39:2.917861e-02):4.128778e-01,40:2.584607e-01):2.035855e-01,((((3:7.100029e-01,((4:6.388403e-02,5:5.144828e-02):8.273621e-01,55:1.008695e+00):2.526171e-01):1.310094e-01,(((68:2.529496e-01,69:2.778281e-01):1.779944e-02,(67:7.553509e-02,70:2.901230e-01):1.897502e-01):5.072073e-01,(((((27:2.503236e-01,(28:2.615178e-03,32:1.922412e-02):8.111011e-02):5.302524e-02,31:8.607846e-02):1.963610e-02,29:3.637516e-02):5.779278e-02,33:4.077307e-02):3.774833e-02,30:6.015043e-02):1.014217e+00):1.130454e+00):3.247576e-01,(((((((24:8.173518e-01,((15:1.152529e-01,14:1.265323e-01):1.367908e-01,20:2.526723e-01):1.445910e-02):8.030276e-01,(26:8.034615e-01,12:8.631690e-01):2.512833e-01):1.401329e-01,(11:1.100762e+00,(((10:1.363342e+00,((43:6.107453e-01,54:8.329844e-01):8.339215e-02,44:7.803688e-01):6.225398e-01):1.575478e-01,(17:6.589130e-01,19:8.426897e-01):7.206790e-01):2.949079e-01,(18:1.055357e+00,(((60:3.826483e-01,61:4.993094e-01):6.441009e-01,16:9.272644e-01):5.249389e-01,(13:1.237566e-01,(9:1.402902e-01,21:1.049713e-01):1.089342e-01):8.805430e-01):7.962951e-02):1.255518e-01):2.939264e-01):8.646476e-02):6.838182e-02,(((45:1.940736e-01,48:4.453385e-01):4.508302e-01,((47:2.703654e-01,46:1.026530e-01):5.562511e-01,53:7.564793e-01):1.209905e-01):4.443002e-01,49:7.510990e-01):1.050291e+00):1.778959e-01,(((51:3.719652e-01,52:2.552485e-01):3.512474e-02,50:2.285709e-01):1.159380e+00,34:8.917652e-01):1.668186e-01):3.099419e-01,((38:1.059020e-01,((42:3.321427e-01,35:2.404039e-01):2.028710e-01,41:1.732623e-01):2.789785e-01):7.416495e-01,(25:4.663525e-01,(36:3.949355e-01,37:5.375592e-01):1.864432e-01):4.221173e-01):4.804441e-01):6.725299e-02,(8:6.585570e-01,6:5.995674e-01):1.164752e+00):2.011614e-02):4.806472e-01,((((65:2.116023e-01,59:6.246373e-02):1.308947e-02,(63:7.589014e-02,66:1.845521e-02):1.505532e-01):4.668932e-01,((56:1.460918e-02,57:2.898274e-02):1.101123e-02,(58:1.386973e-03,64:2.321102e-03):2.453681e-02):2.955014e-01):4.127111e-01,62:5.404627e-01):5.963584e-01):1.015998e+00):3.726419e-01):3.649981e-01,23:8.667964e-02):8.097836e-02,22:6.465464e-02,1:8.063697e-02);
   tree gen.8446500 = [&U] (((7:4.562432e-01,(((39:5.553839e-02,2:1.907748e-02):2.107010e-01,40:1.587163e-01):3.577762e-01,((((((41:2.442144e-01,(35:2.576922e-01,42:2.954646e-01):1.911819e-01):1.763177e-01,38:1.224383e-01):6.388915e-01,((36:4.124459e-01,37:5.348767e-01):2.250211e-01,25:6.318591e-01):3.885270e-01):6.115054e-01,((52:1.035975e-01,(50:1.962555e-01,51:3.939327e-01):8.217781e-02):1.150465e+00,34:8.881682e-01):5.749142e-01):8.077544e-02,((((((((21:9.921299e-02,9:1.351758e-01):8.188522e-02,13:2.705426e-01):4.417622e-01,((61:2.897635e-01,60:4.735334e-01):4.229488e-01,16:7.283967e-01):2.276322e-01):4.228275e-01,18:1.370920e+00):1.121847e-01,(12:9.841934e-01,26:8.811685e-01):2.912305e-01):2.523424e-01,(((20:3.011098e-01,(15:9.987953e-02,14:2.380266e-01):2.260066e-01):9.876729e-02,24:8.513083e-01):5.615281e-01,11:8.420131e-01):2.691024e-01):1.518323e-01,((((43:7.129242e-01,44:6.621840e-01):2.423729e-01,54:3.603039e-01):3.573867e-01,10:8.644612e-01):1.996611e-01,(17:7.477564e-01,19:8.726517e-01):1.442079e-01):4.966468e-01):1.464883e-01,(49:1.092021e+00,((45:3.877523e-01,48:2.276279e-01):4.739799e-01,((46:2.533723e-01,47:1.881991e-01):1.839640e-01,53:8.537442e-01):3.333892e-01):3.342525e-01):8.705731e-01):1.902184e-01):1.684681e-01,(((8:4.703486e-01,6:7.583123e-01):1.033280e+00,(62:4.339126e-01,(((57:3.495674e-02,56:1.059198e-02):6.681992e-03,(64:4.028592e-03,58:4.584547e-03):1.594376e-02):3.569065e-01,((65:2.295589e-01,59:5.405983e-02):5.092773e-02,(63:1.055846e-01,66:8.960437e-02):7.481593e-02):3.545898e-01):3.290816e-01):1.065077e+00):1.318094e-01,((((4:3.762438e-02,5:1.148856e-01):6.739749e-01,55:6.603476e-01):4.391678e-01,3:6.523415e-01):1.670712e-01,(((30:4.105582e-02,((31:9.759641e-02,(27:1.461496e-01,(28:8.726156e-03,32:2.033624e-03):4.038749e-02):6.607833e-02):2.143804e-02,29:5.802050e-02):4.294689e-02):2.779290e-02,33:8.794221e-03):6.003522e-01,((70:3.398724e-01,67:2.539431e-01):2.918502e-01,(69:2.837697e-01,68:1.861990e-01):8.931830e-03):8.214164e-01):6.626804e-01):5.692099e-01):6.613820e-02):9.064615e-01):3.218574e-01):1.969135e-01,23:5.787960e-02):9.098420e-02,22:7.809841e-02,1:4.492491e-02);
   tree gen.8447000 = [&U] (((7:8.940736e-01,((((((8:8.466890e-01,6:1.050225e+00):7.870948e-01,(((36:3.598822e-01,37:6.527208e-01):1.965581e-01,25:5.583734e-01):3.040675e-01,(38:2.492324e-01,(41:2.826963e-01,(35:3.714119e-01,42:3.630164e-01):2.125043e-02):2.568880e-01):5.418729e-01):2.961374e-01):6.429222e-02,(11:9.829207e-01,((((((16:9.572120e-01,(60:6.163773e-01,61:2.654304e-01):4.714500e-01):3.213726e-01,(13:8.478578e-02,(9:2.058435e-01,21:1.201225e-01):1.670508e-01):3.696504e-01):3.854862e-01,(26:9.977388e-01,12:9.577412e-01):2.634268e-01):5.967448e-03,18:1.247620e+00):9.775198e-02,(((54:7.136412e-01,(43:9.564892e-01,44:7.676168e-01):3.174146e-02):7.491518e-01,(19:8.915992e-01,17:5.436984e-01):5.282776e-01):1.352553e-01,10:9.389091e-01):3.488851e-01):1.994116e-01,(((49:1.249696e+00,((45:2.892402e-01,48:2.258788e-01):5.935166e-01,((46:2.079602e-01,47:1.970381e-01):4.672512e-01,53:9.579517e-01):1.569001e-01):4.134153e-01):7.780125e-01,(((14:2.014853e-01,15:1.224264e-01):1.876066e-01,24:8.490496e-01):6.676174e-02,20:1.953849e-01):5.188628e-01):9.717508e-02,(34:7.052512e-01,((51:2.888864e-01,50:2.556569e-01):1.410492e-01,52:6.964915e-02):1.644954e+00):2.329548e-01):2.676064e-01):1.557489e-02):2.692715e-01):1.556145e-01,(((29:3.860634e-03,((31:1.197267e-01,((32:1.485498e-02,28:8.224406e-03):3.798172e-02,27:2.527971e-01):3.546832e-02):5.396342e-02,(33:2.595285e-02,30:5.444804e-02):2.385755e-02):4.440450e-02):5.865934e-01,(69:2.723182e-01,(68:6.832542e-02,(67:1.685459e-01,70:2.603328e-01):2.830953e-01):1.350045e-02):7.411399e-01):1.146836e+00,((55:8.158386e-01,(4:6.282353e-02,5:3.054997e-02):5.883492e-01):3.445325e-01,3:6.355871e-01):4.200142e-01):6.315512e-02):4.038034e-01,((((66:7.138981e-02,63:4.844650e-02):1.184191e-01,(65:1.760826e-01,59:7.849469e-02):6.661820e-02):3.959028e-01,((64:9.651467e-03,58:6.036530e-03):2.808443e-02,(57:4.078063e-02,56:5.963642e-03):6.799064e-03):3.114775e-01):3.008197e-01,62:5.575708e-01):7.956155e-01):9.444994e-01,((39:2.493620e-02,2:2.841831e-02):3.461152e-01,40:2.287494e-01):3.626049e-01):3.789394e-01):7.883355e-02,23:5.454156e-02):1.178188e-01,22:4.771398e-02,1:6.622406e-02);
   tree gen.8447500 = [&U] (((7:8.487718e-01,(((((((((26:9.864944e-01,12:9.092133e-01):2.467365e-01,(18:1.184404e+00,((16:9.087110e-01,(60:5.579736e-01,61:2.519813e-01):4.475620e-01):3.050889e-01,(13:8.048976e-02,(9:1.954136e-01,21:1.140360e-01):1.585865e-01):3.509205e-01):3.149450e-01):6.103338e-02):1.752694e-01,((((54:6.672302e-01,43:9.080248e-01):1.421929e-02,44:7.287223e-01):7.111929e-01,(19:8.464227e-01,17:5.477879e-01):5.107457e-01):2.441280e-02,10:1.028011e+00):3.312074e-01):1.305191e-01,11:9.683335e-01):1.093806e-01,(((49:1.186375e+00,(((46:1.974230e-01,47:1.870543e-01):4.345821e-01,53:9.094131e-01):4.545873e-02,(45:2.745846e-01,48:2.144338e-01):5.634436e-01):3.790678e-01):7.385913e-01,(((14:1.571120e-01,15:1.162231e-01):1.781007e-01,24:8.382732e-01):9.388319e-02,20:1.854849e-01):4.925725e-01):9.225131e-02,(34:6.695168e-01,((51:1.645696e-01,50:1.635246e-01):1.359915e-01,52:1.467513e-01):1.528631e+00):2.540204e-01):1.689181e-01):2.176055e-01,((((36:3.828095e-01,37:6.196481e-01):1.435961e-01,25:5.326900e-01):4.521579e-01,(38:2.936435e-01,(41:2.683723e-01,(35:3.312004e-01,42:2.865506e-01):1.115234e-01):1.974646e-01):6.208111e-01):3.495991e-01,(8:8.192989e-01,6:9.970111e-01):7.549718e-01):6.337637e-02):8.463049e-02,(((29:2.821674e-03,((31:5.531607e-02,((32:8.623043e-04,28:8.328792e-04):3.605722e-02,27:2.399881e-01):3.367117e-02):5.122915e-02,(33:2.463784e-02,30:4.087132e-02):2.673590e-02):4.215456e-02):5.568712e-01,((69:2.585201e-01,68:6.792187e-02):3.849240e-02,(67:1.600059e-01,70:2.471419e-01):2.687511e-01):7.204213e-01):1.089392e+00,((55:1.281801e+00,(4:2.606120e-02,5:4.835038e-02):5.585380e-01):3.345566e-01,3:6.033825e-01):3.987324e-01):2.495054e-01):2.705123e-01,((((66:4.690948e-02,63:4.320728e-02):9.595580e-02,(65:1.671607e-01,59:7.451743e-02):4.000332e-02):3.758427e-01,((64:1.831047e-03,58:8.824135e-03):2.364120e-02,(57:3.871431e-02,56:1.708902e-02):9.872216e-04):2.956952e-01):2.855775e-01,62:5.293192e-01):7.553024e-01):9.521980e-01,((39:2.367271e-02,2:2.811383e-02):3.285779e-01,40:2.370402e-01):2.721937e-01):4.118772e-01):7.483912e-02,23:5.177799e-02):2.067175e-01,22:2.779066e-02,1:3.528349e-02);
   tree gen.8448000 = [&U] (22:3.053756e-02,(23:1.877563e-01,((((39:2.481809e-02,2:5.268668e-02):4.085215e-01,40:1.402510e-01):3.818421e-01,(((((66:5.967002e-02,63:7.063063e-02):1.060018e-01,(59:7.408026e-02,65:2.935330e-01):6.718250e-02):2.986687e-01,((58:1.083989e-02,64:1.755695e-03):1.108861e-02,(56:1.381094e-02,57:1.713422e-02):3.069228e-02):3.741875e-01):2.106302e-01,62:5.415082e-01):9.896503e-01,(((((((47:3.087571e-01,46:9.249159e-02):3.802524e-01,53:1.038591e+00):2.913847e-01,(48:2.143698e-01,45:1.674554e-01):2.572970e-01):3.616100e-01,49:9.456015e-01):6.072214e-01,((6:3.815421e-01,8:5.838582e-01):1.184859e+00,((25:6.839105e-01,(36:3.846102e-01,37:5.817264e-01):1.588541e-01):1.776754e-01,((41:2.282662e-01,(35:4.121372e-01,42:2.106200e-01):1.418528e-01):2.594274e-01,38:1.034947e-01):9.422271e-01):2.802652e-01):1.720710e-01):3.495374e-01,(((52:1.412413e-01,(51:3.269109e-01,50:3.115250e-01):5.276888e-02):1.519097e+00,34:9.631190e-01):2.494712e-01,(((18:1.235212e+00,((17:4.056958e-01,19:1.036775e+00):3.266701e-01,(((44:5.739537e-01,43:8.393230e-01):1.601945e-01,54:8.245513e-01):3.593725e-01,10:1.381794e+00):4.089474e-02):3.989390e-01):1.657954e-01,((12:9.560100e-01,26:7.396206e-01):2.985150e-01,((13:6.355433e-02,(9:1.549424e-01,21:9.791300e-02):2.486039e-01):5.089407e-01,(16:8.168730e-01,(60:5.378032e-01,61:3.510311e-01):6.853627e-01):6.810298e-01):2.945348e-01):2.209998e-01):9.288187e-02,((((15:1.374403e-01,14:1.365269e-01):1.167920e-01,20:3.186260e-01):1.100323e-01,24:7.297042e-01):7.820296e-01,11:8.310810e-01):9.119433e-02):2.448007e-01):1.215881e-02):2.590817e-01,(((((67:2.441082e-01,70:3.604593e-01):2.067989e-01,68:1.082457e-01):3.401502e-02,69:5.204390e-01):1.373591e+00,((((31:6.699317e-02,((28:1.462793e-03,32:1.241244e-03):5.212161e-02,27:2.052559e-01):2.779987e-02):6.588619e-02,29:1.076022e-01):9.281003e-03,33:3.791867e-02):7.097264e-03,30:5.672389e-02):4.884020e-01):1.166509e+00,((55:6.654261e-01,(4:6.269934e-02,5:4.728255e-02):8.073093e-01):5.288446e-01,3:6.066716e-01):1.880068e-01):3.598889e-01):2.980712e-01):6.856134e-01):3.779255e-01,7:6.628723e-01):2.083110e-01):1.196392e-01,1:1.009512e-01);
   tree gen.8448500 = [&U] (22:4.566439e-02,(23:1.067213e-01,(7:7.448190e-01,(((2:1.246780e-02,39:2.000435e-02):4.152161e-01,40:1.853878e-01):4.211486e-01,((62:6.720628e-01,(((64:1.034265e-03,58:1.050251e-02):3.670737e-02,(56:2.648040e-02,57:2.675139e-02):3.194536e-02):4.548227e-01,((63:7.148821e-02,66:4.783265e-02):7.983589e-02,(65:2.058593e-01,59:8.990164e-02):1.083528e-01):3.360041e-01):2.734821e-01):1.076871e+00,(((((68:3.587658e-02,69:4.081693e-01):1.103833e-01,(70:4.156229e-01,67:1.435117e-01):9.250911e-02):6.920444e-01,(30:7.707742e-03,((29:4.333955e-02,((27:2.148443e-01,(32:4.846962e-03,28:2.449951e-02):4.003064e-02):4.871963e-02,31:6.941522e-02):6.424563e-02):8.567307e-03,33:8.136355e-02):5.094506e-02):7.908469e-01):5.484116e-01,(((5:6.921043e-02,4:1.530272e-02):8.260372e-01,55:9.730000e-01):5.103830e-01,3:6.074430e-01):5.691720e-01):3.735380e-01,((((((16:1.254402e+00,(60:6.113441e-01,61:5.345355e-01):2.266612e-01):4.589897e-01,(13:1.935664e-01,(21:1.097351e-01,9:2.466289e-01):7.793624e-02):6.381905e-01):3.970956e-01,((11:6.729177e-01,((20:3.440078e-01,(14:1.601011e-01,15:1.107715e-01):1.789209e-01):2.740392e-01,24:7.008435e-01):5.671739e-01):2.857998e-01,((18:8.275868e-01,(((44:5.622874e-01,(54:5.343512e-01,43:8.742977e-01):1.927959e-01):9.126376e-01,10:1.248533e+00):2.340370e-01,(17:5.071154e-01,19:6.841246e-01):2.925423e-01):3.576105e-01):2.826495e-01,(26:9.624832e-01,12:1.027366e+00):2.927945e-01):8.723294e-02):9.765325e-02):1.066831e-01,((49:9.147865e-01,((45:2.884648e-01,48:3.348141e-01):4.553462e-01,((46:2.358122e-01,47:2.246628e-01):3.461380e-01,53:9.173401e-01):2.853617e-01):2.428332e-01):1.054292e+00,((50:3.335827e-01,(51:2.200173e-01,52:1.892392e-01):4.723174e-02):1.169504e+00,34:1.052543e+00):2.431498e-02):2.567340e-01):1.920727e-01,(8:7.428154e-01,6:6.365821e-01):1.013944e+00):2.564048e-02,(((41:1.670890e-01,(42:3.297136e-01,35:1.753938e-01):1.461797e-01):2.105939e-01,38:1.208436e-01):5.896477e-01,(25:7.629076e-01,(37:5.130529e-01,36:5.071543e-01):1.374648e-01):3.464738e-01):3.498801e-01):2.461314e-01):1.966847e-01):6.832786e-01):3.662666e-01):1.184027e-01):1.529122e-01,1:9.127650e-02);
   tree gen.8449000 = [&U] (22:3.198614e-02,(23:6.404609e-02,((((39:2.599536e-02,2:5.518591e-02):3.763586e-01,40:1.469039e-01):3.874632e-01,(((((((((47:2.660582e-01,46:8.186059e-02):3.378443e-01,53:1.147749e+00):1.069602e-01,(48:2.650704e-01,45:1.954740e-01):4.355426e-01):6.510067e-01,49:7.530902e-01):7.832299e-01,(((18:1.468262e+00,((12:1.001359e+00,26:7.747051e-01):2.524740e-01,((13:6.656908e-02,(9:1.874481e-01,21:1.025576e-01):2.272621e-01):5.670599e-01,(16:8.556221e-01,(60:5.633143e-01,61:3.676826e-01):1.029111e+00):7.133350e-01):4.259230e-01):2.274741e-01):8.917500e-02,((17:3.769693e-01,19:9.192451e-01):2.986245e-01,(10:1.447341e+00,(44:5.469099e-01,(54:8.636646e-01,43:8.749144e-01):1.233315e-01):9.121471e-01):4.759555e-02):3.477938e-01):4.241593e-01,((((15:1.674008e-01,14:1.430032e-01):1.406661e-01,20:3.337403e-01):8.211506e-02,24:9.433803e-01):8.191258e-01,11:8.705040e-01):1.837490e-01):2.581757e-01):2.177510e-02,((50:3.354371e-01,(52:1.447080e-01,51:3.908891e-01):3.183633e-03):1.652202e+00,34:7.557213e-01):4.761495e-01):2.294886e-01,((6:8.652370e-01,8:6.115540e-01):1.048127e+00,((25:7.997900e-01,(36:4.028545e-01,37:6.093210e-01):1.304084e-01):2.149765e-01,((41:1.424305e-01,(35:4.316873e-01,42:4.153065e-01):1.742621e-01):2.717335e-01,38:9.315227e-02):1.022523e+00):4.400739e-01):9.966614e-02):2.616398e-01,((((69:5.451265e-01,(67:2.367668e-01,70:2.497806e-01):2.639312e-01):8.489857e-03,68:1.133805e-01):1.415798e+00,(((31:7.440385e-02,((28:1.089406e-02,32:1.191333e-02):4.128820e-02,27:2.250116e-01):3.363376e-02):1.995391e-02,29:3.461955e-02):5.138095e-03,(33:4.019651e-02,30:7.053754e-02):4.959732e-02):3.584171e-01):1.221843e+00,((55:6.969911e-01,(4:6.924540e-02,5:9.322104e-02):5.445504e-01):4.142148e-01,3:6.354496e-01):1.969251e-01):4.580000e-01):3.747451e-02,((((66:6.250052e-02,63:1.036336e-01):1.251817e-01,(59:7.759432e-02,65:3.074570e-01):1.318235e-01):3.657558e-01,((58:3.230004e-03,64:2.779887e-03):1.899015e-02,(56:2.474364e-02,57:5.087094e-02):3.047799e-02):3.919374e-01):2.206216e-01,62:5.671951e-01):9.601586e-01):1.168941e+00):4.832331e-01,7:6.499058e-01):3.048034e-01):1.829506e-01,1:1.057399e-01);
   tree gen.8449500 = [&U] (((7:5.926685e-01,(((39:1.851940e-02,2:6.753544e-02):2.670905e-01,40:2.254768e-01):3.656023e-01,(((((33:4.596432e-02,(((31:1.245351e-01,((28:1.250308e-02,32:1.710534e-02):1.011430e-01,27:2.126225e-01):3.049415e-02):4.357224e-02,29:6.197173e-02):1.219129e-02,30:5.792763e-02):1.065177e-02):6.334747e-01,((70:3.302348e-01,67:3.272507e-01):1.678985e-01,(69:3.230191e-01,68:1.628198e-01):2.596439e-02):6.823129e-01):9.920814e-01,(((4:4.235742e-03,5:1.198010e-01):5.028030e-01,55:9.525029e-01):4.031359e-01,3:7.538034e-01):2.790345e-01):2.954251e-01,((((((13:1.193552e-01,(21:1.055062e-01,9:1.272418e-01):1.531645e-01):5.196285e-01,((61:6.895268e-01,60:3.476817e-01):4.898811e-01,16:1.047509e+00):4.848472e-01):4.205102e-01,(12:5.037694e-01,26:8.166005e-01):3.817876e-01):7.003837e-02,18:1.251041e+00):1.389058e-01,((((15:6.908681e-02,14:3.253218e-01):9.893859e-02,24:8.693379e-01):1.222493e-01,20:2.377104e-01):8.806131e-01,11:7.187918e-01):4.034776e-02):2.423434e-01,(10:1.210419e+00,((17:6.538372e-01,19:7.284026e-01):3.546010e-01,(44:7.096525e-01,(54:8.421766e-01,43:6.514175e-01):5.874462e-02):8.806547e-01):4.139527e-02):1.683206e-01):2.240999e-01):5.087585e-02,(((62:4.524774e-01,((((64:4.182421e-03,58:1.000604e-03):2.424222e-02,56:2.670659e-02):3.613284e-02,57:6.117699e-02):4.409875e-01,((65:2.531017e-01,59:7.153705e-02):5.189476e-02,(63:4.170686e-02,66:5.571181e-02):1.002677e-01):3.319793e-01):3.815470e-01):1.139868e+00,(((50:2.254192e-01,51:2.454248e-01):1.486152e-01,52:3.085994e-01):1.546829e+00,34:8.349765e-01):4.138562e-01):1.454940e-02,((49:1.092935e+00,((45:2.105237e-01,48:3.858724e-01):5.675762e-01,(53:7.447237e-01,(46:2.117613e-01,47:1.962511e-01):3.272839e-01):1.392164e-01):5.876090e-01):6.909718e-01,((8:7.010354e-01,6:7.968470e-01):1.019100e+00,(((41:1.895902e-01,(35:2.101209e-01,42:3.771059e-01):1.627072e-01):2.114250e-01,38:3.733649e-02):8.867714e-01,((36:4.726721e-01,37:8.519202e-01):8.256324e-02,25:5.473462e-01):2.261436e-01):4.136810e-01):1.009422e-01):4.190458e-01):3.153790e-02):1.193052e+00):4.405362e-01):2.839776e-01,23:1.066191e-01):1.133986e-01,22:4.661862e-02,1:5.015254e-02);
   tree gen.8450000 = [&U] (((7:5.303239e-01,(((39:8.969643e-02,2:3.967406e-02):3.675455e-01,40:1.833966e-01):2.971597e-01,((62:7.931107e-01,(((57:6.210123e-02,56:1.939779e-02):3.165736e-02,(64:1.501585e-02,58:6.275747e-03):1.339363e-03):3.336335e-01,((66:3.015551e-02,63:1.117995e-01):1.029627e-01,(65:2.319309e-01,59:7.173956e-02):6.437292e-02):3.191005e-01):2.203193e-01):6.716736e-01,((((34:1.143678e+00,((51:2.972471e-01,50:3.247675e-01):5.431023e-02,52:2.398768e-01):1.444474e+00):1.810986e-01,(((((45:2.762571e-01,48:2.780761e-01):4.984739e-01,(53:8.820814e-01,(47:2.459522e-01,46:1.784365e-01):4.246102e-01):2.499297e-01):1.201357e-01,49:1.298567e+00):1.176404e+00,(24:7.580618e-01,(20:3.151558e-01,(14:2.238690e-01,15:1.308600e-01):1.220431e-01):3.626434e-01):6.031047e-01):2.986953e-01,(11:1.053369e+00,((18:9.294326e-01,(((44:6.036655e-01,(43:6.246754e-01,54:9.683394e-01):5.260680e-01):4.872238e-01,10:1.129253e+00):8.391120e-02,(19:8.410348e-01,17:5.439484e-01):2.976311e-01):4.166240e-01):3.032352e-01,((((21:1.157119e-01,9:2.276479e-01):6.762344e-02,13:1.870244e-01):6.028904e-01,(16:8.371120e-01,(61:5.001299e-01,60:5.971534e-01):5.973538e-01):7.053622e-01):4.170794e-01,(26:6.742598e-01,12:1.342634e+00):5.400262e-01):1.081149e-01):7.031086e-02):3.058486e-01):5.744959e-02):9.622498e-02,((((38:1.733669e-01,(41:2.995768e-01,(35:2.001444e-01,42:3.623213e-01):1.935127e-01):1.558952e-01):1.081861e+00,(36:7.626402e-01,37:5.675521e-01):3.565848e-01):4.659657e-03,25:8.389972e-01):4.753224e-01,((((33:8.623461e-02,30:9.404270e-02):5.747148e-03,(29:5.027999e-02,((28:2.857006e-02,32:1.216728e-03):8.781061e-02,(27:2.008642e-01,31:9.398434e-02):5.949733e-02):4.895658e-02):6.280185e-03):9.896581e-01,((70:3.994744e-01,67:2.734726e-01):2.536214e-01,(68:2.957667e-01,69:7.042036e-01):5.556124e-02):7.444906e-01):9.774585e-01,(((4:1.133999e-01,5:3.235840e-02):7.505993e-01,55:8.205784e-01):4.168222e-01,3:9.427331e-01):1.285883e-01):4.836471e-01):1.607114e-01):7.840267e-02,(8:6.097547e-01,6:6.583931e-01):1.014477e+00):5.074883e-01):6.136501e-01):3.786619e-01):2.536524e-01,23:1.158102e-01):1.002677e-01,22:2.753049e-02,1:1.099615e-01);
   tree gen.8450500 = [&U] (((7:5.538360e-01,(((((((18:1.005707e+00,(((19:1.164104e+00,17:6.048150e-01):3.031769e-01,10:1.307523e+00):9.563910e-02,(44:5.878366e-01,(43:9.715134e-01,54:1.005597e+00):1.198179e-01):6.951631e-01):3.707618e-01):2.287262e-02,((26:8.219018e-01,12:1.096972e+00):1.413088e-01,((16:9.648746e-01,(60:7.646965e-01,61:5.716217e-01):5.495072e-01):6.765538e-01,(13:1.406290e-01,(9:2.087708e-01,21:9.213829e-02):1.913357e-01):4.355987e-01):6.042249e-01):3.760423e-01):2.379243e-01,(11:1.013470e+00,((14:2.164357e-01,15:1.075699e-01):2.411694e-01,(24:9.914115e-01,20:3.190712e-01):5.642726e-02):6.199104e-01):1.702790e-01):4.645943e-01,((((45:3.011230e-01,48:2.433476e-01):6.317571e-01,((46:1.101532e-01,47:2.256824e-01):2.224742e-01,53:7.969586e-01):5.445718e-01):4.765850e-01,49:1.070326e+00):1.042006e+00,(34:1.298113e+00,(50:1.748504e-01,(52:3.194022e-01,51:3.963241e-01):1.028722e-01):1.761926e+00):2.091120e-01):2.552189e-01):1.714324e-01,(((((36:3.602269e-01,37:7.934437e-01):1.531057e-01,25:7.474522e-01):1.898769e-01,(38:1.724022e-01,(41:1.873249e-01,(35:1.997391e-01,42:3.668548e-01):5.538998e-02):2.499467e-01):7.597837e-01):8.749800e-01,(((29:9.348930e-02,(((32:6.008657e-03,28:1.642119e-02):7.618904e-02,(27:1.584893e-01,31:1.727172e-01):5.382640e-02):1.974227e-02,(33:4.433632e-02,30:2.396316e-02):6.488497e-02):1.999912e-02):1.039988e+00,((68:4.349272e-01,69:4.695574e-01):7.097934e-03,(67:1.347995e-01,70:3.182028e-01):2.058770e-01):1.139918e+00):7.861012e-01,((55:1.046835e+00,(4:3.101257e-02,5:5.833508e-02):6.493372e-01):3.678128e-01,3:7.279852e-01):4.168634e-01):1.349731e-01):3.676560e-02,(8:6.389108e-01,6:8.622624e-01):8.706073e-01):9.345112e-02):2.945182e-01,((((66:6.527625e-02,63:8.793074e-02):1.308292e-01,(65:2.602900e-01,59:8.785752e-02):2.672294e-02):3.140796e-01,((64:2.191901e-03,58:6.744779e-04):1.947250e-02,(57:4.453724e-02,56:3.847280e-02):2.654779e-02):4.013521e-01):2.477967e-01,62:4.093677e-01):8.980669e-01):8.672835e-01,((39:2.508201e-02,2:4.784865e-02):3.301145e-01,40:3.617403e-01):4.203077e-01):4.058859e-01):2.470259e-01,23:8.894107e-03):1.234257e-01,22:6.006079e-02,1:7.749545e-02);
   tree gen.8451000 = [&U] (((7:5.417129e-01,(((((((36:3.523418e-01,37:7.760757e-01):2.043959e-01,25:7.310909e-01):3.562667e-01,(38:1.686284e-01,(41:2.236244e-01,(35:3.929550e-01,42:3.588246e-01):5.417753e-02):2.444756e-01):7.431525e-01):5.533712e-01,((((30:1.004833e-01,(((27:1.487195e-01,(32:4.693682e-03,28:1.606174e-02):8.076661e-02):2.145081e-02,31:1.689365e-01):7.154659e-02,29:1.772685e-02):1.865287e-02):1.934563e-02,33:2.242373e-02):1.017223e+00,((67:2.431266e-01,70:3.112376e-01):1.125823e-01,(69:3.216404e-01,68:1.401719e-01):1.168647e-01):1.104699e+00):7.688939e-01,((55:1.023920e+00,(4:3.033372e-02,5:1.389375e-01):6.351236e-01):3.597616e-01,3:7.120501e-01):1.670897e-01):6.186762e-01):1.276307e-01,(((((18:9.836930e-01,((((16:9.437541e-01,(60:4.461714e-01,61:4.730319e-01):5.712167e-01):6.617444e-01,(13:1.375507e-01,(9:3.143078e-01,21:7.785761e-02):1.871475e-01):4.260637e-01):5.909988e-01,(26:8.039108e-01,12:1.107905e+00):3.592034e-01):1.732807e-01,((19:1.138623e+00,17:5.915760e-01):3.111491e-01,((44:5.749692e-01,(43:9.502476e-01,54:9.835851e-01):1.171951e-01):8.662780e-01,10:9.956223e-01):1.326780e-01):3.626460e-01):7.140624e-02):3.469857e-01,11:9.059662e-01):1.752024e-01,((((45:2.945316e-01,48:2.380208e-01):4.087733e-01,((46:1.267614e-01,47:2.207423e-01):2.176043e-01,53:7.795136e-01):4.149367e-01):1.868255e-01,49:1.046897e+00):7.707528e-01,(((14:2.116980e-01,15:1.025885e-01):2.286307e-01,24:9.697101e-01):5.923895e-02,20:3.120869e-01):6.691844e-01):3.224342e-01):4.464996e-02,(34:1.269698e+00,((51:3.981517e-01,52:3.124107e-01):1.077277e-01,50:1.710231e-01):1.265596e+00):4.005914e-01):3.191148e-01,(8:6.249254e-01,6:4.230006e-01):8.515503e-01):8.985684e-02):2.542198e-01,((((66:6.384739e-02,63:7.414305e-02):1.279654e-01,(65:2.162138e-01,59:8.593438e-02):2.613799e-02):3.072046e-01,((64:2.143921e-03,58:6.597140e-04):1.564514e-02,(57:3.105620e-02,56:3.763066e-02):3.484705e-02):3.488059e-01):2.504969e-01,62:4.004069e-01):8.215497e-01):1.023148e+00,((39:1.147176e-02,2:4.680127e-02):3.228885e-01,40:3.538220e-01):4.288875e-01):3.970013e-01):2.416186e-01,23:1.007229e-02):1.207240e-01,22:5.874610e-02,1:7.579913e-02);
   tree gen.8451500 = [&U] (((7:5.093980e-01,(((39:5.843256e-02,2:3.810858e-02):3.255902e-01,40:2.628658e-01):3.006737e-01,((62:6.319212e-01,(((57:6.133980e-02,56:3.102946e-02):4.249901e-02,(58:6.974108e-03,64:3.066905e-03):1.318907e-03):3.645458e-01,((66:3.469760e-02,63:5.389069e-02):9.889997e-02,(65:2.455580e-01,59:5.980742e-02):1.088921e-01):5.069275e-01):1.508883e-01):8.313196e-01,((((34:1.044889e+00,(52:2.132182e-01,(51:3.189298e-01,50:3.269543e-01):2.780298e-02):1.371541e+00):4.336426e-01,(((((53:1.067619e+00,(47:2.853433e-01,46:1.873952e-01):3.892923e-01):1.895326e-01,49:1.647146e+00):1.028540e-01,(45:2.597450e-01,48:2.671036e-01):2.592265e-01):1.198211e+00,((24:7.289471e-01,(14:2.150355e-01,15:1.039318e-01):8.629309e-02):8.152501e-02,20:2.931496e-01):5.793070e-01):1.407265e-01,(11:1.363569e+00,(((18:8.927585e-01,(((21:9.601164e-02,9:2.340556e-01):1.139531e-01,13:1.740665e-01):6.737477e-01,(16:7.084498e-01,(61:3.844283e-01,60:5.735905e-01):6.609381e-01):6.775295e-01):4.624227e-01):6.124143e-02,(10:1.084694e+00,((19:9.033317e-01,17:5.501800e-01):3.994020e-01,(43:7.806985e-01,(54:9.301301e-01,44:5.764307e-01):2.886350e-01):7.035510e-01):1.104211e-01):3.933438e-01):2.799358e-02,(26:7.258748e-01,12:7.366146e-01):1.754850e-01):6.184098e-02):2.425305e-01):9.591504e-02):1.442138e-01,(((25:3.905534e-01,(36:7.325474e-01,37:7.401594e-01):2.392009e-01):4.102981e-01,(38:1.579636e-01,(41:1.404404e-01,(35:1.922470e-01,42:3.568165e-01):1.273266e-01):2.290382e-01):8.986968e-01):4.847108e-01,(8:6.244751e-01,6:5.999632e-01):1.019697e+00):2.331976e-01):2.805792e-01,(((((33:4.459359e-02,30:6.143212e-02):3.702657e-02,(27:1.929384e-01,((28:5.092223e-03,32:2.260729e-03):9.621798e-02,31:8.180841e-02):5.471879e-03):3.272122e-02):7.640472e-03,29:2.739056e-02):6.048532e-01,((70:2.610474e-01,67:2.600377e-01):2.436138e-01,(69:2.808738e-01,68:1.802219e-01):7.421963e-02):7.119000e-01):1.048114e+00,(((4:1.089253e-01,5:3.108159e-02):7.209817e-01,55:1.225356e+00):3.340833e-01,3:7.867614e-01):2.189631e-01):2.989096e-01):1.731103e-01):6.751458e-01):3.957500e-01):2.436436e-01,23:1.112405e-01):1.335151e-01,22:2.644417e-02,1:1.056225e-01);
   tree gen.8452000 = [&U] (((7:5.088983e-01,(((39:5.837524e-02,2:2.731029e-02):3.252708e-01,40:2.626079e-01):3.003787e-01,((62:4.600779e-01,(((57:6.127962e-02,56:3.099902e-02):1.623852e-02,(58:1.828448e-03,64:2.756816e-03):3.502442e-02):3.641882e-01,((66:3.466356e-02,63:5.383782e-02):9.880294e-02,(65:2.453170e-01,59:4.748274e-02):1.087853e-01):5.064302e-01):3.685555e-01):8.305041e-01,(((((18:7.315986e-01,(((21:1.291301e-01,13:2.455639e-01):7.543659e-02,9:1.791766e-01):4.865223e-01,(16:7.077547e-01,(61:3.840512e-01,60:5.730278e-01):5.109033e-01):6.768648e-01):7.198557e-01):1.655957e-01,(11:1.362231e+00,(((((44:5.758652e-01,54:9.145961e-01):1.327587e-01,43:7.799326e-01):8.224151e-01,(19:9.024454e-01,17:5.496402e-01):3.990102e-01):3.007479e-05,10:1.083630e+00):4.164288e-01,(26:8.202227e-01,12:7.358919e-01):1.430162e-01):5.922052e-02):1.406450e-01):3.216646e-01,((((45:2.594902e-01,48:2.668415e-01):2.589722e-01,((53:1.066571e+00,(47:2.850633e-01,46:1.872113e-01):3.889104e-01):1.960581e-01,49:1.622189e+00):9.007653e-02):8.277086e-01,((24:7.282320e-01,(14:2.344271e-01,15:1.038298e-01):2.374398e-01):8.144503e-02,20:2.361985e-01):5.892955e-01):2.373376e-01,(34:6.447812e-01,((52:2.364351e-01,50:3.266335e-01):2.841371e-02,51:3.274273e-01):1.370196e+00):4.332172e-01):9.342218e-02):2.972573e-01,(((25:3.901703e-01,(36:7.318288e-01,37:7.394332e-01):1.812391e-01):4.098955e-01,(38:1.578086e-01,(41:2.413704e-01,(35:1.920584e-01,42:3.564664e-01):1.445208e-01):1.517258e-01):8.978151e-01):4.842353e-01,(8:6.238625e-01,6:4.672735e-01):1.321949e+00):2.329689e-01):1.544096e-01,(((((31:8.172815e-02,(28:5.326979e-03,32:7.934976e-04):1.163476e-01):5.097587e-03,27:2.143403e-01):3.281593e-02,((33:3.279772e-02,30:5.417040e-02):7.241154e-02,29:3.070242e-02):2.287554e-03):6.042598e-01,(69:2.933180e-01,(68:1.784793e-01,(70:2.542906e-01,67:2.597826e-01):1.083966e-01):1.014654e-01):1.163998e+00):7.041252e-01,(((4:1.088185e-01,5:3.105109e-02):7.202744e-01,55:1.224154e+00):3.337556e-01,3:7.859895e-01):3.607676e-01):2.706809e-01):2.487012e-01):6.744835e-01):3.953618e-01):2.434046e-01,23:1.111314e-01):1.333841e-01,22:2.641823e-02,1:4.761612e-02);
   tree gen.8452500 = [&U] (22:6.063279e-02,(23:2.918490e-02,(7:2.849574e-01,(((39:1.688843e-02,2:5.326228e-02):3.874747e-01,40:1.919739e-01):4.717009e-01,(((((((25:5.380335e-01,(36:3.975361e-01,37:6.263572e-01):1.569852e-01):2.371713e-01,(38:9.363835e-02,((35:2.571660e-01,42:2.660695e-01):1.395820e-01,41:1.568304e-01):1.957134e-01):8.382788e-01):4.724124e-01,(6:3.688863e-01,8:6.367043e-01):1.308537e+00):7.899636e-02,(((((48:2.476899e-01,45:2.807864e-01):3.555036e-01,((47:1.725943e-01,46:2.581165e-01):4.233591e-01,53:7.786487e-01):6.748552e-02):4.380639e-01,49:1.065002e+00):5.298547e-01,34:9.318073e-01):3.579842e-01,(((((26:7.214026e-01,12:9.433854e-01):2.007177e-01,((21:6.086259e-02,(13:1.630146e-01,9:1.671643e-01):8.452480e-02):3.368374e-01,(16:9.245092e-01,(60:4.662003e-01,61:4.675985e-01):8.295359e-01):3.046912e-01):3.098508e-01):3.296628e-01,(11:8.397873e-01,((20:2.090373e-01,(14:1.689461e-01,15:8.505896e-02):1.518605e-01):2.614996e-01,24:6.279995e-01):5.330504e-01):1.427384e-01):5.950602e-02,((19:6.660013e-01,17:7.938338e-01):5.316751e-01,((54:5.003447e-01,(44:5.298521e-01,43:7.423936e-01):5.118040e-01):5.624769e-01,10:1.165312e+00):1.465071e-01):6.306778e-01):1.420208e-01,18:9.660832e-01):1.503678e-01):1.586935e-01):4.135985e-02,((51:2.711945e-01,50:2.872366e-01):2.901699e-02,52:2.818614e-01):1.955552e+00):2.428248e-02,(62:6.523458e-01,((58:5.927324e-03,(64:1.668114e-03,(56:2.214856e-02,57:3.806891e-02):4.644219e-02):3.595374e-05):4.463977e-01,((59:1.218482e-01,65:2.047249e-01):1.057742e-01,(63:7.695344e-02,66:3.961787e-02):1.203004e-01):4.130688e-01):3.898260e-01):9.452887e-01):4.017526e-02,(((55:7.255369e-01,(5:2.494610e-02,4:8.517478e-02):6.624726e-01):4.042651e-01,3:7.295169e-01):4.881699e-02,(((((31:7.927946e-02,(27:1.686557e-01,(32:3.789053e-04,28:9.411423e-03):8.794911e-02):2.430894e-02):2.448920e-02,29:7.017306e-02):5.853669e-02,33:9.857850e-02):2.082743e-02,30:2.027394e-02):8.110142e-01,((67:2.888622e-01,70:3.265725e-01):2.770223e-01,(68:2.820469e-01,69:5.978763e-01):1.613427e-01):5.168576e-01):1.129382e+00):2.760083e-01):8.852499e-01):2.435965e-01):3.167442e-01):1.471571e-01,1:3.989161e-02);
   tree gen.8453000 = [&U] (((7:7.682094e-01,(((2:5.293115e-02,39:2.007060e-02):5.680411e-01,40:1.674647e-01):2.366142e-01,((((8:8.362151e-01,6:5.563894e-01):7.798862e-01,(((38:2.984226e-01,((42:3.436131e-01,35:3.399793e-01):5.245124e-02,41:2.188809e-01):1.090347e-01):7.729852e-01,(25:7.939072e-01,(36:4.862872e-01,37:5.759006e-01):1.314012e-01):3.874149e-01):3.401063e-01,(((((45:3.120819e-01,48:2.169867e-01):4.282107e-01,((47:3.298150e-01,46:1.968165e-01):6.631752e-01,53:1.015875e+00):2.472334e-01):1.988104e-01,49:1.004655e+00):7.811058e-01,(((((17:5.213518e-01,19:7.595484e-01):4.567947e-01,((44:6.505752e-01,43:9.484919e-01):4.634890e-02,54:7.649786e-01):7.292226e-01):2.281759e-01,10:1.009843e+00):5.162647e-01,((26:6.411522e-01,12:6.794113e-01):8.877972e-02,(24:6.584505e-01,(20:3.720972e-01,(15:1.930815e-01,14:1.297548e-01):5.894683e-02):2.161613e-01):7.265638e-01):2.116371e-01):3.530698e-02,(11:1.023397e+00,((((60:5.343745e-01,61:4.841823e-01):5.382292e-01,16:7.510978e-01):3.737989e-01,((13:2.760392e-01,9:1.486478e-01):3.525081e-02,21:9.490617e-02):3.347134e-01):1.130263e+00,18:1.361845e+00):8.312194e-02):6.656672e-02):1.039534e-01):2.094161e-01,((50:3.612092e-01,(52:2.147243e-01,51:2.394979e-01):5.172612e-02):1.162432e+00,34:8.299683e-01):4.929021e-01):1.646794e-01):2.464111e-01):1.876568e-01,((3:9.102791e-01,((4:1.382187e-02,5:1.303931e-01):4.613307e-01,55:1.064305e+00):2.912385e-01):2.545050e-01,((69:4.307302e-01,((70:3.849540e-01,67:1.411922e-01):1.518152e-01,68:1.530808e-01):4.290593e-02):7.306784e-01,((((28:1.855840e-05,32:1.460194e-02):7.269913e-02,31:7.786414e-02):1.491293e-02,27:2.235612e-01):7.027517e-02,((33:1.550145e-02,30:9.327756e-02):2.695439e-02,29:4.046590e-02):1.664045e-03):1.210566e+00):4.423344e-01):2.296725e-01):1.668656e-01,((((65:2.678180e-01,59:9.591011e-02):9.781363e-02,(63:1.123729e-01,66:3.314844e-02):7.660666e-02):3.402959e-01,((56:3.126787e-02,57:2.700047e-02):3.515904e-02,(64:1.707194e-02,58:1.349733e-03):1.462368e-02):3.165043e-01):3.488465e-01,62:6.338255e-01):9.692303e-01):5.661330e-01):3.027608e-01):2.541782e-01,23:7.921594e-02):7.858380e-02,22:5.034224e-02,1:7.480587e-02);
   tree gen.8453500 = [&U] (22:6.016961e-02,(23:7.251897e-02,(7:6.408760e-01,((40:1.578984e-01,(39:9.966544e-03,2:3.931162e-02):4.069040e-01):3.667766e-01,((62:4.995495e-01,(((58:2.144342e-03,64:7.331100e-04):1.775499e-02,(56:2.460514e-02,57:2.916123e-02):1.138622e-02):2.416488e-01,((66:2.176660e-02,63:7.094195e-02):1.378426e-01,(65:2.067271e-01,59:1.232073e-01):2.891434e-02):4.373281e-01):3.729566e-01):6.712564e-01,(((((((18:1.508452e+00,(26:7.066645e-01,12:9.889936e-01):3.235065e-01):7.706086e-02,((16:6.706076e-01,(61:5.780800e-01,60:3.947756e-01):6.186967e-01):4.968825e-01,((9:1.973057e-01,21:7.486253e-02):2.393533e-01,13:3.486930e-02):7.112538e-01):3.540794e-01):4.586337e-02,(11:9.473844e-01,((17:7.366124e-01,19:7.675057e-01):4.921474e-01,(10:9.725645e-01,((54:5.761348e-01,43:6.067244e-01):3.748267e-01,44:5.680383e-01):9.835432e-01):1.303152e-01):2.862486e-01):7.017029e-03):1.374476e-01,(((14:1.785664e-01,15:1.041989e-01):1.181525e-01,20:2.203252e-01):4.490588e-02,24:7.779232e-01):7.196248e-01):1.674170e-01,((51:2.643796e-01,(52:2.012491e-01,50:3.346162e-01):1.739509e-02):1.613202e+00,34:8.476761e-01):4.331389e-01):1.764414e-01,(((38:1.804708e-01,(41:2.032056e-01,(42:3.361443e-01,35:2.168001e-01):8.355714e-02):2.634958e-01):8.273953e-01,((25:8.946507e-01,36:4.285746e-01):9.247645e-03,37:5.714224e-01):5.112531e-01):2.222786e-01,((49:1.257230e+00,((53:9.059713e-01,(46:2.552015e-01,47:2.139505e-01):3.584079e-01):1.815219e-01,(48:2.500546e-01,45:2.230967e-01):4.073991e-01):4.010003e-01):1.192301e+00,(6:6.084532e-01,8:8.268384e-01):8.504654e-01):1.614484e-02):1.879379e-01):2.816787e-01,((((70:3.154549e-01,67:1.703202e-01):1.066013e-01,(69:2.752696e-01,68:2.201625e-01):5.147118e-02):5.260740e-01,((((27:1.565108e-01,(28:1.184422e-02,32:3.596286e-02):8.143684e-02):1.927132e-02,31:7.999891e-02):1.912556e-02,29:3.982729e-02):2.763104e-02,(33:7.550365e-02,30:5.144907e-02):1.257303e-02):7.697990e-01):1.059258e+00,(3:7.012178e-01,((4:8.406447e-02,5:4.116538e-02):6.465206e-01,55:9.716967e-01):5.104551e-01):1.390256e-01):2.317264e-01):2.993556e-01):9.249422e-01):2.069351e-01):1.545814e-01):9.918503e-02,1:8.186274e-02);
   tree gen.8454000 = [&U] (22:6.605016e-02,(23:7.960647e-02,(7:5.602384e-01,((40:1.733303e-01,(39:1.094060e-02,2:4.315366e-02):4.466719e-01):5.300494e-01,((62:5.483720e-01,(((58:8.029840e-03,64:1.537402e-04):1.949024e-02,(56:2.700987e-02,57:2.243045e-02):2.725835e-02):2.652658e-01,((66:7.009937e-02,63:5.494475e-02):1.551662e-01,(65:2.269311e-01,59:8.229133e-02):1.393153e-01):4.800695e-01):2.529043e-01):7.368603e-01,((((((((16:7.361480e-01,(61:6.345774e-01,60:4.333582e-01):6.791637e-01):6.256859e-01,((9:2.165889e-01,21:1.182545e-01):2.627460e-01,13:3.378854e-02):6.547503e-01):3.886847e-01,(18:1.610941e+00,(26:1.125930e+00,12:1.085651e+00):3.996891e-01):8.308250e-02):1.210089e-01,(11:1.039975e+00,((17:9.677782e-01,19:4.782865e-01):4.240292e-01,(10:1.067616e+00,((44:6.235543e-01,54:5.592426e-01):8.871115e-02,43:6.483959e-01):6.631530e-01):2.236086e-01):3.142245e-01):1.681140e-02):2.652715e-01,(((14:1.466367e-01,15:1.288562e-01):1.265138e-01,20:2.752705e-01):3.959997e-02,24:8.539519e-01):7.899558e-01):6.211768e-02,((50:3.829675e-01,(52:1.724905e-01,51:2.964788e-01):2.571816e-02):1.756552e+00,34:1.039137e+00):4.754708e-01):1.936855e-01,((49:1.380103e+00,((53:9.945145e-01,(46:2.801431e-01,47:2.576224e-01):3.934361e-01):3.116950e-01,(48:2.744932e-01,45:2.449005e-01):4.472154e-01):4.841634e-01):7.710301e-01,((6:3.741203e-01,8:9.076478e-01):9.335839e-01,((38:1.981088e-01,(41:2.230655e-01,(42:3.689967e-01,35:3.064597e-01):9.172343e-02):2.892481e-01):1.048507e+00,((25:9.820875e-01,36:4.458296e-01):2.951694e-01,37:7.708508e-01):5.143098e-01):2.381145e-01):2.737256e-03):2.191240e-01):3.092080e-01,(((((70:3.462853e-01,67:1.869661e-01):2.226549e-01,68:2.416796e-01):1.366663e-01,69:3.150057e-01):7.463473e-01,((((27:1.718071e-01,(28:1.300179e-02,32:2.294366e-02):6.416557e-02):2.115476e-02,31:9.174714e-02):3.398253e-02,29:4.371973e-02):4.453528e-02,(33:4.582735e-02,30:6.394698e-02):1.732586e-02):8.023204e-01):1.162782e+00,(3:7.697499e-01,((4:3.832395e-02,5:4.518859e-02):7.097070e-01,55:1.066663e+00):5.603434e-01):1.526130e-01):2.543737e-01):3.286126e-01):1.015340e+00):2.271595e-01):2.032129e-01):9.321691e-02,1:8.910017e-02);
   tree gen.8454500 = [&U] (22:5.102006e-02,(23:6.169402e-02,((((39:1.530256e-02,2:4.517742e-02):3.464459e-01,40:1.522197e-01):5.976735e-01,((((((25:7.103475e-01,(36:2.957398e-01,37:8.448206e-01):2.406627e-01):5.038881e-01,((41:2.318396e-01,(35:3.169754e-01,42:3.407724e-01):8.371734e-02):2.836710e-01,38:8.302751e-02):7.849467e-01):4.355588e-01,((((((12:1.222413e+00,26:8.439720e-01):4.117065e-01,((20:2.342295e-01,(15:1.837490e-01,14:1.831045e-01):1.340815e-01):9.372881e-02,24:6.911290e-01):5.593815e-01):2.276737e-01,11:1.235336e+00):1.817342e-01,((17:7.340499e-01,19:6.037967e-01):4.653512e-01,(((54:7.631934e-01,44:5.139712e-01):9.900485e-02,43:5.369862e-01):1.128367e+00,10:1.079700e+00):1.131398e-01):3.405227e-01):1.238287e-01,(18:9.626154e-01,((13:1.418999e-01,(9:2.772491e-01,21:1.836444e-01):1.920610e-01):5.761290e-01,(16:7.545422e-01,(60:5.003175e-01,61:4.105528e-01):8.590794e-01):3.188255e-01):6.382856e-01):1.254059e-01):1.936721e-01,((49:1.002552e+00,(((47:2.692316e-01,46:1.305423e-01):3.416799e-01,53:8.822246e-01):7.627686e-02,(48:3.477666e-01,45:1.948552e-01):4.138507e-01):3.812463e-01):8.650707e-01,(((52:3.113520e-01,50:3.133469e-01):1.007820e-02,51:3.315374e-01):1.453197e+00,34:7.120431e-01):5.012986e-01):1.545811e-01):1.261813e-01):2.418556e-02,(6:4.190814e-01,8:6.568808e-01):9.090222e-01):2.269400e-01,(((((67:3.109829e-01,70:3.971223e-01):1.554176e-01,68:1.890848e-01):1.435839e-01,69:6.159959e-01):7.140107e-01,((28:1.483178e-02,32:4.815348e-03):2.847274e-02,(27:2.955837e-01,((29:1.001485e-01,(30:4.131677e-02,33:5.600052e-02):2.843592e-02):4.603187e-02,31:9.043454e-02):1.994066e-02):5.016118e-03):1.153779e+00):6.771641e-01,((55:1.463651e+00,(4:7.590562e-02,5:6.034320e-02):3.836276e-01):4.914896e-01,3:7.272030e-01):1.358591e-01):2.270270e-01):8.678401e-02,((((66:3.886051e-02,63:1.052829e-01):1.547586e-01,(59:7.029414e-02,65:2.840176e-01):7.239674e-02):4.605355e-01,((58:1.998910e-02,64:5.035785e-03):2.198805e-02,(56:1.059002e-02,57:2.580799e-02):1.209486e-02):3.896620e-01):2.181249e-01,62:6.017353e-01):1.178066e+00):1.243124e+00):3.249899e-01,7:4.458409e-01):2.162806e-01):1.254068e-01,1:5.354943e-02);
   tree gen.8455000 = [&U] (22:5.323493e-02,(23:6.437226e-02,((((39:1.596687e-02,2:3.580720e-02):3.721481e-01,40:3.140909e-01):4.828286e-01,((((((49:1.046074e+00,(((47:2.809194e-01,46:1.362093e-01):6.335732e-01,53:9.205235e-01):4.088079e-02,(48:3.628637e-01,45:2.033142e-01):4.861399e-01):3.733561e-01):9.026249e-01,((18:1.004404e+00,((17:8.921805e-01,19:6.300085e-01):3.380836e-01,((54:7.963249e-01,(44:5.142422e-01,43:7.055038e-01):1.091047e-01):1.192460e+00,10:1.126572e+00):4.153538e-02):5.546053e-01):4.895214e-02,(((13:1.480600e-01,(9:2.892850e-01,21:6.396178e-02):2.003987e-01):6.011397e-01,(16:7.872982e-01,(60:5.220371e-01,61:4.283756e-01):8.963735e-01):4.116283e-01):6.659947e-01,((12:1.275480e+00,(26:1.142122e+00,((20:2.443978e-01,(15:1.917258e-01,14:1.351259e-01):1.277366e-01):1.394834e-01,24:7.211321e-01):6.111010e-01):2.322726e-01):2.375574e-01,11:1.088963e+00):1.896236e-01):1.308499e-01):1.871403e-01):1.543992e-01,(((52:3.248683e-01,51:3.469167e-01):4.745324e-02,50:3.269498e-01):1.432837e+00,34:7.429541e-01):4.196986e-01):1.730630e-02,(((25:7.411849e-01,(36:3.085783e-01,37:8.814957e-01):2.511103e-01):2.521530e-01,((41:2.419042e-01,(35:3.307358e-01,42:4.556653e-01):1.897555e-01):2.825004e-01,38:8.663188e-02):9.248961e-01):6.569514e-01,(6:4.372744e-01,8:1.077861e+00):9.484844e-01):2.620343e-02):2.367919e-01,((((67:3.198597e-01,70:4.143621e-01):1.975433e-01,(68:1.894551e-01,69:2.412165e-01):7.261278e-02):7.409038e-01,((27:3.179180e-01,((29:5.405265e-02,(30:1.118933e-01,33:5.843159e-02):2.622110e-02):4.803019e-02,31:9.436046e-02):2.080632e-02):6.507305e-03,(28:1.048951e-02,32:8.992491e-03):9.551217e-02):1.203867e+00):7.065609e-01,((55:1.272760e+00,(4:7.005258e-02,5:4.948697e-02):8.141075e-01):5.128260e-01,3:6.565210e-01):2.174266e-01):2.368826e-01):9.055145e-02,((((66:2.548845e-02,63:1.098534e-01):6.946259e-02,(59:4.794541e-02,65:2.963473e-01):1.043135e-01):4.037530e-01,((58:6.655280e-03,64:6.017091e-03):2.294259e-02,(56:1.899529e-02,57:2.692836e-02):1.567594e-02):4.758337e-01):2.275940e-01,62:7.554334e-01):1.229207e+00):1.000298e+00):3.390983e-01,7:4.651956e-01):3.217912e-01):8.225763e-02,1:5.249987e-02);
   tree gen.8455500 = [&U] (22:5.992715e-02,(23:7.673606e-02,(7:5.769178e-01,((40:2.380803e-01,(39:1.243718e-02,2:8.380591e-02):3.695725e-01):2.785653e-01,((62:5.411637e-01,(((56:2.798984e-02,57:1.346863e-02):1.307272e-02,(64:1.126086e-02,58:3.730803e-03):3.756877e-03):2.825334e-01,(((66:7.188687e-02,63:7.912726e-02):1.497519e-01,65:3.458814e-01):2.147703e-02,59:8.474131e-02):4.127006e-01):2.305574e-01):8.047572e-01,((((((26:9.275542e-01,12:1.117973e+00):4.725287e-01,(((18:9.366807e-01,((16:8.052070e-01,(61:4.461373e-01,60:4.462602e-01):4.909578e-01):5.427168e-01,((9:2.412184e-01,21:1.408382e-01):1.738752e-01,13:6.160018e-02):4.316596e-01):1.020351e+00):1.273213e-01,((17:1.117036e+00,19:7.692272e-01):3.380679e-01,(10:8.456831e-01,((43:6.537897e-01,44:5.576888e-01):2.399980e-01,54:7.702410e-01):6.531268e-01):2.051253e-01):3.466985e-01):7.671270e-02,11:1.082839e+00):9.086921e-02):1.346159e-01,(((14:2.058745e-01,15:9.880507e-02):1.161944e-01,20:2.834659e-01):5.905604e-02,24:8.047928e-01):8.620873e-01):3.929639e-02,((52:8.797230e-02,(50:3.909970e-01,51:1.970310e-01):9.640845e-02):1.076988e+00,34:1.070074e+00):3.326166e-01):1.622442e-01,((49:1.203144e+00,((53:8.283224e-01,(46:2.814757e-01,47:2.047800e-01):2.362201e-01):1.886849e-01,(48:2.826654e-01,45:2.773110e-01):4.841465e-01):2.277102e-01):1.106237e+00,((6:3.409471e-01,8:8.790522e-01):9.684024e-01,((38:2.197151e-01,(41:2.297066e-01,(42:3.543459e-01,35:3.319190e-01):1.174262e-01):2.978596e-01):8.596905e-01,((36:6.592944e-01,37:7.938006e-01):1.917634e-01,25:8.580126e-01):2.833107e-01):2.452036e-01):1.005308e-02):1.835984e-01):7.359449e-02,(((((70:2.149112e-01,67:2.132464e-01):1.110999e-01,68:1.800891e-01):2.764211e-01,69:4.211897e-01):6.875054e-01,(33:4.891860e-02,((29:7.256958e-02,((28:1.353078e-02,32:3.218446e-03):1.221469e-01,(27:1.826415e-01,31:8.466444e-02):3.236634e-03):2.047075e-02):1.662917e-02,30:5.470536e-02):5.965852e-02):8.282035e-01):9.242511e-01,(3:7.926669e-01,((4:4.958833e-02,5:2.835442e-02):5.324580e-01,55:1.212607e+00):3.768531e-01):1.583575e-01):4.518675e-01):1.961802e-01):1.045568e+00):5.468892e-01):1.211540e-01):1.251766e-01,1:4.352350e-02);
   tree gen.8456000 = [&U] (22:6.114484e-02,(23:1.878379e-01,(7:6.260702e-01,(((2:3.188731e-02,39:2.496698e-02):3.394720e-01,40:2.236236e-01):2.090345e-01,(((62:4.217808e-01,(((56:2.224041e-02,57:2.790115e-02):1.670467e-02,(64:4.623341e-04,58:4.903300e-03):1.243063e-02):5.150299e-01,((63:4.945292e-02,66:3.314583e-02):1.593776e-01,(65:1.978159e-01,59:6.318011e-02):7.743374e-02):3.243840e-01):5.396343e-01):9.485945e-01,((((68:1.209449e-01,69:5.395808e-01):1.777147e-01,(70:1.974807e-01,67:1.646237e-01):1.242589e-01):7.068117e-01,(33:4.141755e-02,((29:6.879322e-02,(31:9.172686e-02,((32:3.297909e-02,28:5.804924e-03):6.981085e-02,27:1.972175e-01):4.399412e-02):2.544272e-02):3.670780e-02,30:6.180219e-02):1.599898e-02):8.501819e-01):5.956739e-01,(((5:4.122605e-02,4:8.991330e-02):8.498393e-01,55:1.131701e+00):2.622255e-01,3:6.888548e-01):3.464789e-01):3.123892e-01):3.293884e-02,((8:5.639257e-01,6:5.972732e-01):9.009618e-01,((((41:3.151557e-01,(42:3.413776e-01,35:2.323361e-01):4.059220e-02):1.961589e-01,38:3.533854e-02):6.866529e-01,(25:6.472387e-01,(37:6.197478e-01,36:4.614350e-01):1.193833e-01):2.707576e-01):4.481695e-01,((49:9.822902e-01,((45:2.212000e-01,48:2.533698e-01):3.575735e-01,((46:2.213158e-01,47:2.945076e-01):2.552800e-01,53:7.969399e-01):3.532727e-01):1.921265e-01):7.439885e-01,((((51:3.335919e-01,50:3.667128e-01):2.993747e-02,52:1.401552e-01):1.731650e+00,34:9.055573e-01):2.711526e-01,(((((20:2.919554e-01,(14:1.749641e-01,15:1.541442e-01):1.066717e-01):3.539678e-01,24:5.712166e-01):7.062156e-01,11:8.122867e-01):3.210632e-01,(((16:8.740442e-01,(60:4.023196e-01,61:2.291621e-01):7.427517e-01):3.270210e-01,((21:1.571979e-01,9:1.275978e-01):8.971774e-03,13:1.823747e-01):6.030301e-01):2.828724e-01,(12:6.317212e-01,26:8.490719e-01):1.869140e-01):1.455674e-01):1.206477e-01,(18:8.158877e-01,((10:1.228740e+00,(17:8.865848e-01,19:5.514076e-01):4.019751e-01):1.261178e-01,(44:4.016259e-01,(54:6.675180e-01,43:6.121482e-01):1.533350e-01):7.389434e-01):1.724066e-01):3.488932e-01):2.061156e-01):6.266494e-02):2.032630e-01):1.454414e-01):1.301951e-01):8.200688e-01):4.217959e-01):2.599000e-01):7.962365e-02,1:7.029082e-02);
   tree gen.8456500 = [&U] (22:5.580031e-02,(23:1.894836e-02,(7:5.836399e-01,((40:2.302359e-01,(39:1.158070e-02,2:7.803467e-02):3.441222e-01):4.947609e-01,((62:5.038969e-01,(((64:7.496340e-04,58:1.769153e-03):2.147597e-02,(56:1.036814e-02,57:5.200725e-02):2.815425e-02):2.636452e-01,((59:7.136359e-02,65:3.080779e-01):9.073627e-02,(66:7.031935e-02,63:5.743187e-02):1.666041e-01):3.915824e-01):3.848942e-01):6.836714e-01,(((((((14:1.726153e-01,15:9.014322e-02):1.056245e-01,20:2.639452e-01):2.296912e-01,24:8.994816e-01):7.620962e-01,((26:8.400749e-01,12:1.040984e+00):2.790557e-01,(((18:8.721768e-01,((16:7.194908e-01,(61:3.793433e-01,60:5.508912e-01):6.209090e-01):5.768845e-01,((9:1.705487e-01,21:1.311395e-01):1.218997e-01,13:5.735813e-02):6.756692e-01):3.260024e-01):2.940339e-01,(((17:4.960750e-01,19:7.459731e-01):4.171264e-01,((54:8.186166e-01,43:5.122995e-01):2.082051e-01,44:5.192839e-01):6.431507e-01):5.760693e-02,10:8.899866e-01):3.228233e-01):1.510512e-01,11:1.008270e+00):1.056083e-01):2.771800e-01):2.110967e-01,((52:2.354951e-01,(51:1.980856e-01,50:2.132017e-01):2.136216e-03):8.402246e-01,34:9.963841e-01):3.194363e-01):4.799067e-02,((49:1.120290e+00,((53:7.712805e-01,(46:2.620921e-01,47:1.539403e-01):5.214177e-01):1.756913e-01,(48:2.631998e-01,45:3.226512e-01):5.129000e-01):1.499671e-01):1.207352e+00,(((38:8.595800e-02,(41:2.621292e-01,(42:3.299441e-01,35:3.037239e-01):1.184201e-01):2.633259e-01):7.122844e-01,((36:6.786390e-01,37:5.087930e-01):2.199740e-01,25:4.904686e-01):1.892970e-01):6.827877e-01,(6:4.307094e-01,8:8.360269e-01):7.315681e-01):3.853761e-03):2.262328e-01):1.827637e-01,((((70:2.066203e-01,67:1.274740e-01):2.746307e-01,(68:1.612634e-01,69:3.418218e-01):5.119760e-02):6.401608e-01,(((29:7.423011e-02,((28:4.566687e-03,32:1.118601e-02):6.622051e-02,(27:2.559954e-01,31:7.883408e-02):1.928211e-02):2.757670e-02):3.067663e-02,33:4.554986e-02):5.511336e-02,30:3.644525e-02):7.711698e-01):8.606032e-01,(3:6.236697e-01,((4:4.617346e-02,5:4.173358e-02):4.957906e-01,55:1.129102e+00):3.509014e-01):2.040317e-01):2.119278e-01):2.115040e-01):9.120397e-01):2.677238e-01):3.504516e-01):1.041813e-01,1:4.052628e-02);
   tree gen.8457000 = [&U] (((7:7.812205e-01,(((((((((52:1.543945e-01,(51:2.306667e-01,50:2.176588e-01):1.115882e-01):1.494041e+00,34:1.037246e+00):1.780881e-01,(((45:1.795870e-01,48:2.580400e-01):4.358818e-01,((46:6.181045e-02,47:2.984930e-01):4.712712e-01,53:1.002456e+00):1.833120e-01):3.496794e-01,49:1.016012e+00):5.512538e-01):6.933971e-01,((18:6.667070e-01,((19:6.018339e-01,17:7.739356e-01):7.320317e-01,(((44:6.685638e-01,43:9.413852e-01):1.814276e-01,54:5.189006e-01):5.620883e-01,10:1.099259e+00):2.298866e-01):1.426511e-01):1.062799e-01,((((16:8.973540e-01,(60:7.646100e-01,61:3.635448e-01):2.705073e-01):3.680426e-01,(13:4.883734e-02,(9:1.794499e-01,21:9.799562e-02):2.465044e-01):4.480723e-01):3.366578e-01,11:1.146105e+00):3.275352e-01,((12:8.633861e-01,26:9.006692e-01):2.161380e-02,(((14:2.802439e-01,15:7.490414e-02):1.033047e-01,20:2.903523e-01):1.543428e-01,24:7.272289e-01):7.599251e-01):1.168876e-01):3.284945e-01):7.676257e-02):5.616795e-01,(((36:4.069786e-01,37:7.727569e-01):2.275585e-01,25:5.081938e-01):3.292557e-01,(38:1.574568e-01,(41:2.487173e-01,(35:2.848605e-01,42:2.624302e-01):9.795219e-02):2.363523e-01):5.840877e-01):2.936082e-01):4.811597e-02,(8:4.999188e-01,6:4.407219e-01):1.244705e+00):1.059401e-01,(((((32:6.779524e-03,28:3.932922e-03):7.640563e-02,(31:6.919396e-02,27:1.918041e-01):5.383778e-03):3.392444e-02,((33:6.391438e-02,30:1.005888e-01):4.835727e-02,29:1.001166e-01):1.257214e-02):6.243867e-01,((67:1.822802e-01,70:2.808190e-01):2.616441e-01,(68:2.308037e-01,69:3.371351e-01):1.093710e-01):9.845839e-01):1.073720e+00,((55:1.207759e+00,(4:6.713521e-02,5:5.233122e-02):7.311141e-01):3.226106e-01,3:4.113446e-01):1.693392e-01):4.789655e-01):2.066514e-01,((((66:7.411112e-02,63:1.399140e-01):1.499966e-01,(65:2.326888e-01,59:8.137562e-02):4.688161e-02):4.085430e-01,((57:2.605121e-02,56:2.601576e-02):4.488500e-02,(58:4.552412e-03,64:7.810007e-03):5.095588e-02):3.828615e-01):1.641142e-01,62:7.213864e-01):1.267624e+00):5.650606e-01,((39:1.338588e-02,2:3.938710e-02):2.842940e-01,40:2.095154e-01):3.485967e-01):2.433010e-01):3.390287e-01,23:5.398904e-02):1.014190e-01,22:3.163943e-02,1:7.941386e-02);
   tree gen.8457500 = [&U] (((7:7.483241e-01,(((((((36:3.898411e-01,37:7.402169e-01):1.316649e-01,25:4.867942e-01):4.248371e-01,(38:1.508264e-01,(41:2.382441e-01,(35:2.728654e-01,42:2.513795e-01):9.382752e-02):2.263997e-01):5.594924e-01):2.812447e-01,((8:6.310168e-01,6:4.221635e-01):1.192292e+00,((((52:1.478931e-01,(51:2.209535e-01,50:2.084934e-01):1.068893e-01):1.431129e+00,34:8.531736e-01):2.058339e-01,(((45:1.720248e-01,48:2.192541e-01):2.958226e-01,((46:3.000687e-02,47:2.859238e-01):4.936924e-01,53:9.602440e-01):1.755930e-01):3.654608e-01,49:1.203060e+00):5.280410e-01):6.641988e-01,(((((16:8.595673e-01,(60:7.893921e-01,61:3.482363e-01):2.591165e-01):3.525447e-01,(13:4.678085e-02,(9:1.718935e-01,21:1.379127e-01):2.361243e-01):7.032498e-01):5.625399e-01,11:1.097843e+00):2.862194e-01,((((14:2.684431e-01,15:7.175000e-02):9.895466e-02,20:2.781258e-01):1.478436e-01,24:6.966060e-01):7.279254e-01,(26:8.627429e-01,12:8.552086e-01):1.014225e-01):1.119656e-01):6.025640e-02,(18:1.464169e+00,((19:1.014808e+00,17:7.413460e-01):1.729242e-01,(((44:5.072024e-01,43:9.017444e-01):5.033820e-01,54:5.410132e-01):5.384193e-01,10:1.052971e+00):2.469085e-01):1.088888e-01):4.193194e-01):1.103621e-01):1.591193e-01):7.797841e-02):4.528252e-01,(((((((32:6.494045e-03,28:3.717141e-03):7.318827e-02,27:1.459327e-01):2.765191e-02,31:1.388018e-01):3.249592e-02,(33:6.122300e-02,30:3.624560e-02):3.117431e-02):2.057712e-02,29:1.219560e-02):8.587256e-01,(69:5.479270e-01,((67:1.746046e-01,70:2.689940e-01):2.468136e-01,68:2.200627e-01):3.427462e-02):6.899855e-01):1.028507e+00,((55:8.751327e-01,(4:6.430821e-02,5:5.198869e-02):7.003276e-01):3.735085e-01,3:3.940233e-01):8.567389e-02):4.281287e-01):2.350700e-01,((((66:7.099038e-02,63:1.340223e-01):1.436804e-01,(65:2.228905e-01,59:7.794897e-02):4.490748e-02):2.323628e-01,((57:2.530517e-02,56:2.709755e-02):2.851544e-02,(58:4.360715e-03,64:7.481135e-03):4.881018e-02):3.193164e-01):2.848102e-01,62:6.910095e-01):5.310080e-01):5.412665e-01,((39:1.282221e-02,2:4.900381e-02):2.723226e-01,40:2.195537e-01):4.688043e-01):3.041257e-01):2.749092e-01,23:4.531567e-02):1.215886e-01,22:8.300872e-02,1:5.895188e-02);
   tree gen.8458000 = [&U] (22:3.508194e-02,(23:7.452219e-02,(7:6.508552e-01,((40:2.328753e-01,(39:6.475030e-02,2:1.669784e-02):2.367851e-01):4.319489e-01,((62:4.517322e-01,(((64:1.739758e-03,58:3.092290e-03):3.846962e-02,(56:2.160935e-02,57:4.670441e-02):4.728759e-02):5.606022e-01,((59:7.630887e-02,65:2.346734e-01):1.145084e-01,(66:1.948704e-02,63:5.999012e-02):1.229508e-01):2.714561e-01):1.275229e-01):1.155101e+00,(((((69:3.154730e-01,(70:2.874561e-01,67:3.724665e-01):2.769808e-01):5.797962e-02,68:1.122054e-01):7.366234e-01,(((33:4.047372e-02,30:4.185285e-02):3.544082e-02,29:7.748558e-02):9.306013e-03,(((28:1.704280e-03,32:2.760157e-03):6.467590e-02,27:1.553119e-01):2.323121e-02,31:7.844873e-02):3.915552e-02):5.514681e-01):1.165040e+00,(3:6.220240e-01,((4:2.343565e-02,5:1.045926e-01):5.559010e-01,55:1.126123e+00):3.499755e-01):3.253819e-01):3.003594e-01,(((((20:2.632487e-01,(14:1.586309e-01,15:2.484472e-01):2.236055e-01):4.000995e-02,24:7.007661e-01):7.929326e-01,11:1.141832e+00):2.528129e-01,(((18:1.068161e+00,((16:8.585362e-01,(61:2.653570e-01,60:4.507867e-01):3.702227e-01):8.417713e-01,((13:2.030675e-01,21:9.029953e-02):1.020770e-01,9:1.700987e-01):6.280599e-01):2.907622e-01):4.768346e-01,(((17:6.543427e-01,19:7.417373e-01):4.906858e-01,((54:8.164566e-01,43:8.509146e-01):2.076558e-01,44:5.179137e-01):1.077153e+00):1.951678e-01,10:8.193545e-01):4.296706e-01):3.761279e-02,(26:1.055429e+00,12:1.001705e+00):8.235848e-02):2.064509e-01):2.506297e-01,(((((38:9.937644e-02,(41:2.614376e-01,(42:3.290735e-01,35:3.283996e-01):1.631847e-01):2.308674e-01):7.895857e-01,((36:4.143119e-01,37:5.637228e-01):2.716424e-01,25:4.891744e-01):6.042415e-02):3.129331e-01,(49:7.534912e-01,((53:5.769056e-01,(46:2.614005e-01,47:1.913426e-01):4.120128e-01):3.597045e-01,(48:2.132598e-01,45:2.514112e-01):4.452095e-01):1.043337e-01):9.892741e-01):2.468143e-01,(6:6.290609e-01,8:7.570783e-01):9.542992e-01):1.841583e-01,(((50:2.126391e-01,51:3.705652e-01):5.130785e-02,52:2.489004e-01):1.065964e+00,34:1.168970e+00):4.733789e-01):2.928088e-02):3.692291e-02):9.095186e-02):7.145891e-01):3.863739e-01):1.697228e-01):8.611999e-02,1:1.183989e-01);
   tree gen.8458500 = [&U] (((7:6.475516e-01,((((((((52:1.370964e-01,(50:2.273316e-01,51:3.518772e-01):1.019656e-01):1.457462e+00,34:1.338278e+00):2.510138e-01,(((45:2.148435e-01,48:2.138090e-01):3.352034e-01,((46:4.120770e-02,47:3.623987e-01):4.881306e-01,53:9.720454e-01):3.987970e-01):2.713920e-01,49:7.917357e-01):7.852454e-01):1.989477e-01,(18:1.272906e+00,(((((16:7.411012e-01,(60:5.559831e-01,61:3.395881e-01):6.067369e-01):5.084873e-01,(13:5.065857e-02,(9:1.333205e-01,21:1.344878e-01):2.584646e-01):4.120372e-01):5.621313e-01,((((14:2.505800e-01,15:7.035862e-02):2.180678e-01,20:3.118750e-01):2.700358e-01,24:6.793062e-01):5.093592e-01,(26:1.261773e+00,12:8.339700e-01):9.126655e-02):1.377617e-01):1.003076e-01,11:1.070579e+00):7.176795e-02,((19:9.896059e-01,17:7.229351e-01):4.678166e-01,(((44:4.307269e-01,43:1.092684e+00):1.701043e-01,54:4.425504e-01):5.584238e-01,10:1.026821e+00):3.014333e-01):3.363393e-01):1.059837e-01):1.479389e-01):2.135339e-01,((8:5.477987e-01,6:4.116793e-01):9.820760e-01,(((36:3.801596e-01,37:4.510915e-01):1.283950e-01,25:4.747050e-01):4.142865e-01,(38:1.233080e-01,(41:1.783658e-01,(35:2.783090e-01,42:2.987406e-01):9.208258e-02):2.405900e-01):5.865561e-01):3.427657e-01):2.146752e-01):2.368524e-01,((((((27:1.370427e-01,(32:6.238568e-03,28:3.111769e-03):7.295968e-02):8.775521e-03,31:6.913115e-02):2.883191e-02,(33:3.610952e-02,30:3.534546e-02):1.963660e-02):1.627464e-02,29:5.729286e-02):8.304458e-01,((67:1.702684e-01,70:2.895498e-01):2.374682e-01,(69:5.350030e-01,68:1.414890e-01):6.038873e-02):6.685577e-01):1.051856e+00,((55:8.533993e-01,(4:6.271116e-02,5:6.329526e-02):6.920298e-01):4.592654e-01,3:4.001429e-01):8.140370e-02):3.939387e-01):2.444283e-01,((((66:6.922737e-02,63:1.306940e-01):9.123359e-02,(65:2.173551e-01,59:8.586836e-02):1.039950e-01):4.317192e-01,((57:2.467673e-02,56:2.479208e-02):2.600669e-02,(58:4.252419e-03,64:8.871439e-03):2.798592e-02):3.113864e-01):1.088923e-01,62:6.738487e-01):1.271361e+00):6.020843e-01,((39:7.982742e-03,2:3.477433e-02):2.641368e-01,40:2.141012e-01):4.571618e-01):3.289566e-01):2.514926e-01,23:4.641082e-02):2.618706e-01,22:8.094724e-02,1:2.779053e-02);
   tree gen.8459000 = [&U] (22:6.938517e-02,(23:9.072264e-02,(7:4.507039e-01,((40:2.274786e-01,(39:6.324977e-02,2:1.854727e-02):3.924153e-01):3.767956e-01,((62:4.412637e-01,(((64:1.057375e-03,58:2.473420e-03):2.701080e-03,(56:4.072834e-03,57:2.811333e-02):4.143341e-02):3.924520e-01,((59:7.454048e-02,65:2.292350e-01):8.801592e-02,(66:3.136295e-02,63:1.186839e-01):1.035695e-01):2.651654e-01):2.613061e-01):9.537595e-01,(((((69:6.651811e-01,68:1.121380e-01):2.077117e-02,(70:4.279018e-01,67:1.993440e-01):1.840303e-01):7.195529e-01,(((33:5.393709e-02,30:5.598970e-02):2.749379e-02,(((28:3.743418e-03,32:2.754012e-02):6.317710e-02,27:1.517127e-01):4.208092e-02,31:6.779230e-02):4.280849e-02):6.519717e-03,29:1.228865e-02):4.288497e-01):1.138041e+00,(3:6.076092e-01,((4:2.010498e-02,5:1.021687e-01):5.430185e-01,55:1.100026e+00):3.418652e-01):3.178415e-01):3.312247e-01,(((((38:9.707348e-02,(41:2.553790e-01,(42:3.214475e-01,35:2.712328e-01):1.746101e-01):2.255173e-01):7.712878e-01,((36:4.047106e-01,37:5.113433e-01):1.322999e-01,25:5.790351e-01):3.449092e-01):3.597861e-01,(49:8.329157e-01,((53:7.562669e-01,(46:1.298560e-01,47:2.067211e-01):5.154617e-01):3.455843e-01,(48:2.250580e-01,45:2.455850e-01):3.975757e-01):1.626962e-01):8.736188e-01):8.666935e-02,(6:6.144830e-01,8:7.395338e-01):9.321843e-01):1.557976e-01,((((51:3.240180e-01,50:1.991539e-01):5.223546e-02,52:2.882024e-01):1.464981e+00,34:1.141880e+00):1.328322e-01,((18:1.008625e+00,((16:8.386404e-01,(61:4.427188e-01,60:7.597616e-01):1.011761e+00):2.495841e-01,(13:2.026440e-01,(9:1.734662e-01,21:1.053658e-01):9.786773e-02):6.135052e-01):2.744826e-01):2.519407e-01,((((54:6.713362e-01,(44:8.872638e-01,43:8.614166e-01):2.019759e-01):8.094747e-01,10:8.003667e-01):1.906450e-01,(17:6.391790e-01,19:7.245483e-01):3.543539e-01):5.311739e-01,(((26:9.309838e-01,12:9.685567e-01):1.377139e-01,((15:6.695680e-02,(14:2.062949e-01,20:4.508101e-01):6.437524e-02):3.545830e-01,24:1.001136e+00):6.577175e-01):2.451330e-01,11:8.784431e-01):2.046077e-01):3.531197e-01):2.193414e-01):1.315578e-01):1.189153e-01):1.992436e-01):8.290512e-01):3.774201e-01):3.007688e-01):1.172396e-01,1:6.035163e-02);
   tree gen.8459500 = [&U] (((7:3.429715e-01,(((2:2.287070e-02,39:3.119795e-02):3.949973e-01,40:1.880822e-01):4.411065e-01,(((((65:2.073102e-01,59:1.040345e-01):9.038730e-02,(63:6.107278e-02,66:3.749058e-02):7.737446e-02):3.112464e-01,((56:1.750031e-02,57:2.954513e-02):1.258640e-02,(64:6.036784e-03,58:3.519763e-02):1.406789e-02):3.457605e-01):3.882430e-01,62:5.857605e-01):8.158959e-01,(((3:4.786356e-01,((4:2.561170e-02,5:9.404115e-02):8.341560e-01,55:9.787381e-01):4.080766e-01):1.161752e-01,(((68:9.215875e-02,69:2.658918e-01):6.830299e-02,(70:2.136148e-01,67:2.124583e-01):1.326706e-01):8.283398e-01,(29:3.133024e-02,((31:1.461172e-01,(27:2.255279e-01,(28:4.550129e-03,32:2.387638e-03):6.808662e-02):7.015968e-02):4.173512e-02,(33:5.344810e-02,30:3.762174e-02):5.385379e-02):6.388566e-02):6.523599e-01):9.200636e-01):3.752257e-01,(((((24:6.246897e-01,(20:2.874095e-01,(15:1.366686e-01,14:1.914909e-01):1.742142e-01):2.555016e-01):7.225204e-01,11:7.741824e-01):2.536302e-01,((((((60:5.076815e-01,61:5.636543e-01):5.153861e-01,16:6.475757e-01):8.560601e-01,((13:2.615539e-01,21:1.361121e-01):5.775739e-02,9:8.679316e-02):3.418052e-01):8.539794e-01,18:1.003638e+00):1.616718e-01,(10:8.530947e-01,((44:3.661637e-01,(43:7.999978e-01,54:8.039920e-01):4.161050e-01):1.130760e+00,(17:4.893313e-01,19:8.618193e-01):4.575468e-01):2.621016e-01):2.431521e-01):1.518772e-01,(26:6.642321e-01,12:1.209987e+00):2.540136e-01):3.218281e-01):1.712814e-01,(((52:3.002940e-01,51:3.178048e-01):6.308182e-02,50:1.424766e-01):1.396889e+00,34:8.043216e-01):6.034697e-01):1.090105e-01,(((8:6.122573e-01,6:4.258531e-01):7.072769e-01,((38:3.943038e-02,((42:3.397322e-01,35:2.197269e-01):1.021919e-01,41:1.382277e-01):3.082778e-01):6.763230e-01,(25:5.643253e-01,(36:3.619966e-01,37:6.787677e-01):2.091589e-01):1.963139e-01):3.935768e-01):1.747857e-01,(49:8.898090e-01,(((47:1.915047e-01,46:2.419990e-01):2.612501e-01,53:1.093568e+00):2.516874e-01,(45:2.296937e-01,48:2.339980e-01):2.821071e-01):4.137806e-01):7.132364e-01):1.064349e-01):1.863005e-01):9.334326e-02):7.974054e-01):2.857524e-01):2.565674e-01,23:3.594185e-02):1.924823e-01,22:2.552369e-02,1:6.472797e-02);
   tree gen.8460000 = [&U] (22:6.849279e-02,(23:3.159583e-02,((((39:2.451789e-02,2:2.907938e-02):1.821582e-01,40:2.448631e-01):2.387744e-01,((((((34:1.055183e+00,(((52:1.475515e-01,51:2.931801e-01):5.481462e-02,50:2.213745e-01):1.222291e+00,(49:8.319796e-01,(((47:2.389762e-01,46:2.118881e-01):2.305784e-01,53:6.672394e-01):5.708656e-01,(48:4.320219e-01,45:2.288457e-01):3.976713e-01):1.974831e-01):7.258310e-01):4.581397e-01):1.299477e-01,((11:9.632504e-01,((20:2.900682e-01,(15:1.262429e-01,14:1.499754e-01):1.266618e-01):2.902811e-01,24:8.270320e-01):6.801652e-01):1.927670e-01,(((26:5.883851e-01,12:1.059202e+00):1.602719e-01,((((9:1.972525e-01,13:2.417357e-01):3.084003e-03,21:1.402442e-01):7.024393e-01,(16:6.479679e-01,(60:6.358637e-01,61:4.907238e-01):4.467745e-01):7.786034e-01):4.451797e-01,18:8.868853e-01):1.048414e-01):1.315012e-01,((17:5.708515e-01,19:5.515637e-01):3.825886e-01,(((44:8.452901e-01,43:6.681458e-01):6.357743e-02,54:8.799883e-01):6.478907e-01,10:9.102539e-01):1.668890e-01):2.662829e-01):2.074018e-01):2.340820e-01):8.336123e-02,((25:5.587322e-01,(36:3.690082e-01,37:7.320243e-01):1.271428e-01):2.889764e-01,((41:1.959277e-01,(35:2.164672e-01,42:4.256441e-01):2.763762e-01):2.719250e-01,38:5.821692e-02):7.268605e-01):3.048389e-01):7.387938e-02,(6:5.000434e-01,8:5.971681e-01):1.008824e+00):1.950208e-01,((((66:2.093023e-02,63:7.634961e-02):8.253306e-02,(59:3.345230e-02,65:2.770368e-01):9.670667e-02):3.936943e-01,((58:9.192640e-03,64:4.134890e-03):1.661304e-02,(56:1.752935e-02,57:5.147647e-02):2.391630e-02):4.034969e-01):1.509182e-01,62:5.054881e-01):1.166694e+00):2.503170e-02,(((55:7.899190e-01,(4:2.786694e-02,5:7.516560e-02):7.090858e-01):3.492643e-01,3:4.380071e-01):5.235659e-01,(((67:6.916851e-02,70:2.401457e-01):2.080629e-01,(68:9.926165e-02,69:2.968214e-01):2.671227e-02):7.896015e-01,((33:8.548157e-02,(29:4.911142e-02,((27:1.681636e-01,(28:1.402102e-02,32:7.116178e-03):5.089464e-02):1.984232e-02,31:5.794803e-02):5.861109e-02):6.945031e-02):2.608704e-02,30:3.641219e-03):9.164678e-01):1.060523e+00):3.010442e-01):8.787969e-01):3.568132e-01,7:6.836037e-01):1.606359e-01):1.413688e-01,1:3.766148e-02);
   tree gen.8460500 = [&U] (((7:4.264646e-01,(((2:2.572275e-02,39:3.508844e-02):4.442547e-01,40:2.115367e-01):4.133521e-01,(((((65:2.143086e-01,59:9.434408e-02):2.377313e-02,(63:6.868875e-02,66:6.243312e-02):1.054566e-01):5.083827e-01,((56:1.713240e-02,57:3.322950e-02):1.415597e-02,(64:1.046876e-02,58:6.612982e-03):2.048769e-02):3.888779e-01):4.366581e-01,62:6.588067e-01):5.920220e-01,(((3:6.052801e-01,((4:4.294618e-02,5:1.057684e-01):9.381778e-01,55:9.437983e-01):5.021940e-01):1.446615e-01,(((68:3.341649e-01,69:2.990493e-01):5.879244e-02,(70:3.832175e-01,67:2.532755e-01):8.129617e-02):9.316364e-01,(30:2.398210e-02,(33:5.350992e-02,(29:3.523721e-02,((28:5.487228e-03,32:3.755164e-03):7.548074e-02,(27:2.812456e-01,31:5.211935e-02):5.446780e-02):3.240248e-02):1.396850e-02):4.714385e-02):7.337112e-01):9.954723e-01):5.365949e-01,((((24:7.025904e-01,(20:3.232504e-01,(15:1.537116e-01,14:2.153704e-01):1.584990e-01):2.996722e-01):7.393093e-01,(11:8.767441e-01,((((((60:5.833237e-01,61:3.559657e-01):5.105891e-01,16:7.283304e-01):8.052872e-01,((13:4.060640e-01,21:1.530857e-01):7.717928e-02,9:9.761654e-02):3.554663e-01):7.157333e-01,18:1.128795e+00):1.061128e-01,(((44:4.118255e-01,(43:7.191762e-01,54:1.077770e+00):4.902458e-01):1.271770e+00,10:9.656075e-01):6.623200e-02,(17:5.503524e-01,19:8.634308e-01):7.204286e-01):2.957142e-01):1.576238e-01,(26:7.669295e-01,12:1.360877e+00):2.479269e-01):1.854802e-01):2.155424e-01):2.503837e-01,(((52:1.870786e-01,51:3.574360e-01):2.903106e-01,50:1.164987e-01):1.263363e+00,34:9.046231e-01):1.152811e+00):1.110674e-02,((49:1.000771e+00,(((47:2.153860e-01,46:1.792380e-01):7.763741e-01,53:1.229939e+00):3.692435e-01,(45:1.786159e-01,48:2.854476e-01):4.783332e-01):2.113811e-01):6.035794e-01,((8:7.669108e-01,6:4.789584e-01):8.090474e-01,((38:1.478607e-01,((42:3.820979e-01,35:2.471275e-01):1.261221e-01,41:1.554651e-01):3.467210e-01):4.888947e-01,(25:6.346985e-01,(36:4.071387e-01,37:7.634121e-01):2.352417e-01):2.363219e-01):6.744630e-01):4.773511e-02):2.909119e-01):3.933718e-01):1.954002e-01):5.817479e-01):4.191283e-01):2.670791e-01,23:9.156748e-02):1.080910e-01,22:3.873222e-02,1:8.771554e-02);
   tree gen.8461000 = [&U] (22:2.490417e-02,(23:9.373085e-02,(7:6.310600e-01,((40:2.529940e-01,(39:3.702082e-02,2:3.776397e-03):2.655901e-01):3.079647e-01,((62:4.699238e-01,(((64:1.580397e-03,(56:2.172390e-02,57:2.430303e-02):5.466145e-02):8.103167e-04,58:5.096844e-03):3.287912e-01,((59:6.468729e-02,65:2.351388e-01):2.058299e-02,(66:3.470857e-02,63:7.009111e-02):1.407071e-01):2.928193e-01):1.864342e-01):7.170854e-01,(((((68:2.317431e-01,69:2.578358e-01):1.170602e-01,(70:2.258522e-01,67:2.370507e-01):2.656301e-01):7.933758e-01,(((33:3.647803e-02,30:5.007895e-02):7.902683e-03,((27:2.706115e-01,31:7.380109e-02):4.249349e-02,(28:2.577145e-03,32:1.301398e-02):6.110543e-02):5.438450e-02):4.177362e-02,29:4.204459e-02):4.308472e-01):1.028144e+00,(3:5.756390e-01,((4:5.666327e-02,5:5.472884e-02):4.712392e-01,55:9.546180e-01):2.966755e-01):3.193242e-01):1.543183e-01,(((((38:5.591088e-02,(41:1.802970e-01,(42:2.789568e-01,35:2.353797e-01):1.766859e-01):2.383886e-01):8.990281e-01,((36:3.512136e-01,37:5.690070e-01):1.111124e-01,25:5.998462e-01):2.140353e-01):2.160589e-01,(49:7.828293e-01,((53:8.784515e-01,(46:1.765377e-01,47:1.449030e-01):2.945466e-01):1.847411e-01,(48:4.122238e-01,45:2.131222e-01):3.193068e-01):3.238865e-01):4.180608e-01):9.654543e-02,(6:3.734399e-01,8:8.081785e-01):1.000893e+00):2.035837e-01,((((52:2.177901e-01,51:2.779650e-01):2.014734e-01,50:2.010569e-01):1.094988e+00,34:1.122697e+00):1.558774e-01,((((((15:1.241731e-01,14:1.614082e-01):6.843636e-02,20:4.253504e-01):9.679717e-03,24:7.917592e-01):7.567691e-01,11:7.761481e-01):1.798533e-01,(((44:7.699802e-01,(54:8.297807e-01,43:6.578271e-01):7.767473e-02):4.693716e-01,10:1.005114e+00):1.519519e-01,(17:4.448790e-01,19:6.015569e-01):3.438770e-01):2.673902e-01):5.877790e-02,((26:8.891426e-01,12:8.405273e-01):1.571141e-01,(18:1.146116e+00,((16:9.176342e-01,(61:3.841977e-01,60:3.865221e-01):2.926693e-01):3.844455e-01,(13:1.758573e-01,(9:1.505364e-01,21:7.663026e-02):8.493101e-02):4.355777e-01):1.708118e-01):3.463298e-01):2.878079e-01):3.393061e-01):3.642392e-02):2.457801e-01):4.393106e-01):4.492832e-01):3.275305e-01):2.289006e-01):9.195752e-02,1:3.738036e-02);
   tree gen.8461500 = [&U] (((7:5.093910e-01,(((2:1.490489e-02,39:3.274332e-02):4.261834e-01,40:2.358897e-01):3.875932e-01,(((((65:2.009535e-01,59:5.725146e-02):4.776607e-02,(63:1.090478e-01,66:2.650485e-02):1.336746e-01):3.898585e-01,((56:1.721208e-02,57:6.390409e-02):1.251011e-02,(64:8.544761e-03,58:4.997900e-03):2.546279e-02):4.124494e-01):2.111896e-01,62:3.158547e-01):7.993490e-01,(((3:5.675608e-01,((4:4.026990e-02,5:6.480551e-02):5.191619e-01,55:8.849836e-01):4.477578e-01):3.993767e-01,((68:3.133407e-01,((70:2.084526e-01,67:2.436974e-01):1.326992e-01,69:2.873421e-01):5.689066e-02):8.735795e-01,(29:5.270754e-02,((((28:2.312968e-03,32:2.437620e-03):7.077700e-02,27:1.537891e-01):1.312508e-02,31:3.942563e-02):1.813663e-02,(33:3.306857e-02,30:2.248760e-02):2.179072e-02):2.217769e-02):6.879885e-01):9.334373e-01):1.275800e-01,((((((52:1.754204e-01,51:3.628427e-01):2.722192e-01,50:5.652558e-02):1.184634e+00,34:1.040259e+00):3.222094e-01,(((24:6.588070e-01,(20:3.031064e-01,(15:1.441327e-01,14:1.675163e-01):1.494834e-01):1.579648e-01):6.700656e-01,11:8.221080e-01):1.372012e-01,(((((60:5.469727e-01,61:4.158202e-01):7.123396e-01,16:1.303691e+00):7.788743e-01,((13:3.807593e-01,21:4.602134e-02):7.652240e-02,9:7.404128e-02):3.210020e-01):3.763896e-01,18:1.058452e+00):1.055488e-01,(((10:9.054336e-01,(44:4.598193e-01,(43:7.278954e-01,54:6.992105e-01):3.473897e-01):1.272721e+00):1.189501e-01,(17:5.275770e-01,19:5.035881e-01):2.758041e-01):3.993389e-01,(26:7.191367e-01,12:1.276071e+00):3.547331e-01):1.369663e-01):1.261614e-01):1.280901e-01):4.661201e-03,(49:9.384058e-01,(((47:3.116846e-01,46:1.505038e-01):4.167920e-01,53:5.545322e-01):2.278960e-01,(45:1.674851e-01,48:3.203296e-01):3.995282e-01):1.488878e-01):7.093989e-01):1.563024e-01,((8:7.481450e-01,6:4.491111e-01):9.017018e-01,((38:8.185925e-02,((42:3.582866e-01,35:2.345441e-01):1.182626e-01,41:1.457770e-01):3.251144e-01):4.584282e-01,(25:5.951459e-01,(36:5.106443e-01,37:7.158385e-01):2.205821e-01):2.562534e-01):6.136777e-01):1.418476e-01):3.634649e-01):4.941774e-02):7.349504e-01):3.052320e-01):1.681603e-01,23:8.586126e-02):1.013551e-01,22:3.631854e-02,1:8.224936e-02);
   tree gen.8462000 = [&U] (22:5.454782e-02,(23:6.631395e-02,(7:4.369948e-01,(((39:3.820579e-02,2:3.168014e-02):3.487259e-01,40:1.856392e-01):2.982266e-01,((((55:9.980571e-01,(5:5.629382e-02,4:3.696315e-02):7.069626e-01):3.757291e-01,3:5.769332e-01):5.313237e-01,((((30:4.719245e-02,33:2.444151e-02):4.164040e-02,(((32:2.660934e-03,28:9.286053e-03):7.195350e-02,27:1.883453e-01):2.243205e-02,31:9.526142e-02):1.548257e-02):6.785298e-03,29:5.676014e-02):1.024881e+00,(68:8.364122e-02,(69:3.071943e-01,(70:1.579539e-01,67:3.234098e-01):1.556385e-01):3.582577e-02):1.012775e+00):4.930415e-01):9.283890e-02,(((((25:4.924746e-01,(36:3.932766e-01,37:5.409410e-01):1.077872e-01):2.305762e-01,(38:1.937677e-01,((35:2.199145e-01,42:2.659871e-01):5.542309e-02,41:2.925279e-01):9.487112e-02):6.121507e-01):4.382041e-01,((34:1.000538e+00,(49:9.123238e-01,((48:2.299567e-01,45:2.052070e-01):3.592465e-01,((47:1.474025e-01,46:3.531912e-01):4.056804e-01,53:6.814288e-01):9.972848e-02):5.338543e-01):7.984320e-01):1.287324e-01,(((18:1.012257e+00,(((13:2.965543e-01,21:1.537528e-01):7.155101e-02,9:1.042484e-01):5.752880e-01,(16:6.173257e-01,(60:3.054687e-01,61:3.490515e-01):5.001505e-01):6.743924e-01):4.764649e-01):1.294055e-01,((10:1.015594e+00,(54:4.824486e-01,(43:7.343967e-01,44:7.964105e-01):2.448876e-01):1.089060e+00):2.115475e-01,(19:8.648803e-01,17:5.657489e-01):3.359337e-01):2.427412e-01):3.070022e-01,((11:9.113003e-01,(24:7.770861e-01,(20:2.952877e-01,(14:1.296771e-01,15:1.550487e-01):1.267888e-01):1.223206e-01):6.445620e-01):1.789846e-01,(26:6.157412e-01,12:1.239250e+00):3.447161e-01):8.978514e-02):2.712800e-01):8.141792e-02):2.044207e-02,(((51:2.647581e-01,50:2.946334e-01):9.200246e-02,52:1.617605e-01):1.563831e+00,(6:5.075982e-01,8:4.416047e-01):9.326287e-01):4.230007e-02):1.867007e-01,(62:5.769896e-01,(((64:1.536396e-03,58:1.669348e-03):3.237052e-02,(56:4.229281e-02,57:1.907181e-02):1.379174e-02):2.645327e-01,((59:9.454751e-02,65:1.877369e-01):7.012545e-02,(63:9.530458e-02,66:6.994306e-02):1.385667e-01):4.763664e-01):2.571443e-01):6.384663e-01):4.472803e-02):1.246433e+00):3.397143e-01):2.571860e-01):1.307867e-01,1:5.505712e-02);
   tree gen.8462500 = [&U] (22:2.028747e-02,(23:7.229101e-02,(7:6.693380e-01,((40:2.872435e-01,(39:1.739366e-02,2:4.655200e-02):3.327221e-01):2.862245e-01,((62:3.965565e-01,(((58:7.476395e-03,(56:1.852214e-02,57:2.838276e-02):5.329921e-02):1.756191e-03,64:7.500082e-03):4.133783e-01,((66:2.336934e-02,63:8.185724e-02):1.771729e-01,(59:4.326952e-02,65:2.087947e-01):2.394312e-02):3.123300e-01):2.396437e-01):7.923330e-01,(((((69:5.801657e-01,(70:4.352609e-01,67:2.768442e-01):2.414627e-01):6.752268e-02,68:2.599392e-01):8.926857e-01,(29:8.278534e-03,((30:3.204495e-02,33:7.902279e-02):1.064197e-02,(31:4.981069e-02,(27:3.051899e-01,(28:3.601936e-03,32:4.533529e-04):9.579081e-02):8.666193e-02):2.769970e-02):5.317855e-02):7.651843e-01):1.098953e+00,(3:6.196544e-01,((4:1.502440e-02,5:8.411580e-02):6.663926e-01,55:1.114869e+00):1.632852e-01):4.226384e-01):1.347185e-01,(((((52:2.543503e-01,51:3.246267e-01):2.352946e-01,50:2.348081e-01):1.277041e+00,34:8.250718e-01):2.337888e-01,((((24:7.122365e-01,((15:1.507577e-01,14:1.885037e-01):1.369678e-01,20:2.597727e-01):1.162540e-01):8.900076e-01,11:8.213006e-01):1.992232e-01,((10:1.074134e+00,((17:7.748571e-01,19:7.025397e-01):3.359875e-01,((54:8.329694e-01,44:3.759644e-01):1.915246e-01,43:6.839439e-01):7.924797e-01):2.114467e-01):1.921547e-01,(26:9.373930e-01,12:9.816259e-01):1.376867e-01):8.642277e-02):2.836379e-01,(18:1.061397e+00,((16:1.071677e+00,(61:4.486926e-01,60:6.233793e-01):4.259135e-01):2.717938e-01,((9:2.526782e-01,13:1.976865e-01):3.047077e-02,21:1.505753e-01):9.020853e-01):3.372815e-01):2.694588e-01):6.313885e-02):1.814805e-01,((((38:4.338307e-02,(41:1.315363e-01,(42:4.626782e-01,35:1.885776e-01):9.634762e-02):2.247060e-01):1.049947e+00,((36:5.450082e-01,37:5.310172e-01):1.764251e-01,25:7.821022e-01):1.810883e-01):4.383976e-01,(6:5.107034e-01,8:6.855668e-01):1.156792e+00):1.543116e-02,(49:9.142420e-01,((53:1.231025e+00,(46:1.639169e-01,47:2.364164e-01):3.052396e-01):2.358213e-01,(48:3.123385e-01,45:2.488988e-01):4.932603e-01):3.782570e-01):4.882402e-01):2.720400e-01):1.964477e-01):5.208997e-01):5.156038e-01):4.428846e-01):2.673259e-01):1.073943e-01,1:9.929336e-02);
   tree gen.8463000 = [&U] (((7:6.891083e-01,(((39:2.726672e-02,2:5.876182e-02):4.143905e-01,40:1.480502e-01):3.009072e-01,(((((25:6.119387e-01,(36:4.362762e-01,37:6.113695e-01):1.383690e-01):4.821918e-01,(38:1.360670e-01,(41:2.562005e-01,(35:3.362923e-01,42:2.586384e-01):1.461734e-01):1.444923e-01):6.822061e-01):3.274251e-01,((34:6.849599e-01,(52:2.341874e-01,(51:3.176446e-01,50:2.721150e-01):5.770915e-02):1.262790e+00):3.492280e-01,(((((54:6.158975e-01,(43:9.022291e-01,44:5.702351e-01):1.613573e-01):1.003012e+00,((19:8.991278e-01,17:6.973250e-01):4.380045e-01,10:1.301050e+00):1.154983e-02):4.207990e-01,18:9.803825e-01):1.361460e-01,((((21:3.638498e-02,(13:2.638159e-01,9:1.465890e-01):9.754672e-02):3.514399e-01,(16:6.802098e-01,(61:6.623628e-01,60:6.186904e-01):4.254088e-01):3.964750e-01):2.359843e-01,(12:1.155401e+00,26:7.306875e-01):4.119729e-01):7.423545e-02,((24:6.470849e-01,((14:1.282611e-01,15:1.359244e-01):1.504533e-01,20:2.755757e-01):2.600692e-01):7.729363e-01,11:1.292984e+00):2.534525e-02):1.291979e-01):2.328082e-01,(49:9.769224e-01,((45:2.948716e-01,48:2.785029e-01):4.561822e-01,(53:9.931420e-01,(47:1.531234e-01,46:1.469807e-01):3.705959e-01):2.051325e-01):2.864107e-01):1.129384e+00):3.826180e-02):2.490389e-01):2.035291e-01,(8:8.151726e-01,6:4.735466e-01):6.719597e-01):1.866096e-01,(((62:4.879636e-01,(((56:3.724472e-02,57:2.548220e-02):3.393953e-02,(64:1.005309e-02,58:3.665264e-03):1.897953e-02):6.245360e-01,((66:2.559087e-02,63:6.570288e-02):8.429701e-02,(59:6.936162e-02,65:2.267888e-01):9.784758e-02):4.224537e-01):1.511552e-01):1.147457e+00,(((4:1.585904e-02,5:1.188188e-01):8.644953e-01,55:1.524293e+00):1.355656e-01,((30:5.843604e-02,((((28:4.012688e-04,32:9.595471e-03):7.451060e-02,(31:7.723733e-02,27:2.181764e-01):1.093738e-02):4.908332e-02,29:7.799527e-02):1.171064e-02,33:3.571593e-02):3.400328e-02):6.183277e-01,((70:4.326496e-01,67:2.592362e-01):8.001322e-02,(69:2.402036e-01,68:9.463030e-02):6.638047e-03):8.513508e-01):1.322415e+00):2.437829e-01):5.091476e-02,3:7.213968e-01):3.627115e-01):9.867457e-01):4.427509e-01):2.635954e-01,23:8.442437e-02):1.152383e-01,22:1.050157e-01,1:8.082947e-02);
   tree gen.8463500 = [&U] (((7:4.329602e-01,(((2:4.396727e-02,39:3.275696e-02):4.452736e-01,40:1.351638e-01):2.552899e-01,(((((65:2.099549e-01,59:5.981595e-02):5.559019e-02,(63:6.719372e-02,66:2.967762e-02):1.124339e-01):3.761049e-01,(((56:1.030040e-02,57:1.850599e-02):2.794108e-02,58:7.469302e-03):7.580153e-03,64:3.909231e-03):3.028838e-01):2.275373e-01,62:5.520977e-01):9.153519e-01,((((8:7.822364e-01,6:6.575267e-01):8.873035e-01,(((38:8.137614e-02,((42:3.182269e-01,35:1.428067e-01):7.364859e-02,41:1.523069e-01):2.304190e-01):7.402407e-01,((37:4.662037e-01,36:5.335178e-01):4.978608e-02,25:5.305164e-01):2.972840e-01):2.375616e-01,(49:7.423312e-01,(((47:3.256461e-01,46:9.276260e-02):5.890192e-01,53:7.676314e-01):1.959050e-01,(45:1.563003e-01,48:3.346783e-01):4.399928e-01):4.356827e-01):8.932697e-01):8.611276e-02):1.435069e-01,((((52:1.832781e-01,51:3.162733e-01):2.844129e-01,50:2.579748e-01):1.437612e+00,34:6.554367e-01):5.965738e-01,(((24:8.448683e-01,(20:2.748256e-01,(15:1.159225e-01,14:1.324987e-01):1.264322e-01):2.643982e-01):5.304347e-01,11:9.546088e-01):3.566266e-01,(((26:8.631767e-01,12:1.333231e+00):2.448799e-02,(((60:8.222369e-01,61:3.808465e-01):6.749499e-01,16:1.362087e+00):1.718524e-01,(13:1.935472e-01,(9:2.199649e-01,21:1.450894e-01):3.734990e-02):4.602301e-01):4.223780e-01):5.151324e-02,(((44:4.506589e-01,(54:9.289866e-01,43:7.567639e-01):1.019747e-01):7.658919e-01,(10:1.053181e+00,(17:4.947708e-01,19:7.126915e-01):2.730692e-01):1.441404e-01):1.721857e-01,18:1.105864e+00):2.097255e-01):1.522905e-01):3.666172e-01):5.762061e-02):3.283337e-01,(3:5.929838e-01,(((4:4.207373e-02,5:5.757806e-02):8.115523e-01,55:9.246251e-01):4.521665e-01,((69:2.448065e-01,((70:2.237121e-01,67:2.252715e-01):2.880054e-01,68:2.618966e-01):8.461856e-02):8.985158e-01,((33:4.376283e-02,30:3.567153e-02):3.257159e-02,((31:8.757220e-02,(27:1.473303e-01,(28:3.933724e-03,32:4.772604e-03):1.446623e-01):1.547522e-03):2.926179e-02,29:2.690380e-02):2.849058e-03):8.418571e-01):6.502435e-01):1.157809e-01):3.012425e-01):1.731654e-01):7.443544e-01):6.877082e-01):1.811623e-01,23:8.832448e-02):9.834624e-02,22:3.794537e-02,1:8.026241e-02);
   tree gen.8464000 = [&U] (22:1.429092e-01,(23:6.010944e-02,(7:7.125562e-01,((40:2.952018e-01,(39:2.519359e-02,2:4.784176e-02):3.419405e-01):4.343588e-01,((62:4.948456e-01,(((56:3.737198e-02,57:1.939422e-02):2.253714e-02,(58:3.983702e-03,64:1.144410e-03):7.051247e-03):4.422895e-01,((66:2.401680e-02,63:8.412516e-02):5.370453e-02,(59:4.446834e-02,65:2.196142e-01):9.653317e-02):3.600563e-01):2.665672e-01):6.434266e-01,(((((68:2.227876e-01,69:4.002238e-01):1.005489e-01,(70:4.310002e-01,67:2.896769e-01):4.885525e-01):4.613662e-01,(29:4.475861e-03,((30:1.434454e-02,33:8.121218e-02):9.160777e-02,(((28:3.619021e-03,32:1.499242e-02):6.271721e-02,27:3.136454e-01):6.730850e-02,31:4.392716e-02):1.378146e-02):3.902039e-02):7.863844e-01):8.399336e-01,(3:6.637583e-01,((4:6.090333e-04,5:1.085364e-01):6.848556e-01,55:1.145757e+00):4.727188e-01):7.336498e-02):2.477653e-01,((((51:3.371074e-01,(52:2.192319e-01,50:2.413137e-01):2.034859e-02):1.312422e+00,34:6.930031e-01):2.890015e-01,(((6:5.248529e-01,8:8.202738e-01):6.169826e-01,(49:9.395719e-01,((53:1.265132e+00,(46:1.684583e-01,47:3.495255e-01):3.776585e-01):1.535020e-01,(48:2.288982e-01,45:2.504854e-01):4.464278e-01):3.726150e-01):8.062031e-01):1.504350e-01,((38:2.101917e-01,(41:1.351806e-01,(42:3.077337e-01,35:3.954894e-01):6.781308e-02):3.678544e-01):7.655507e-01,((36:5.601081e-01,37:4.697662e-01):1.661436e-01,25:5.826012e-01):3.856282e-01):1.652032e-01):1.711471e-01):6.961198e-03,(18:1.091190e+00,((10:1.103894e+00,(((44:9.519883e-01,43:6.498690e-01):8.178772e-03,54:8.560475e-01):8.445520e-01,(17:7.235778e-01,19:7.082918e-01):3.685971e-01):3.258496e-01):4.646717e-01,(((26:9.633642e-01,12:1.008823e+00):1.415014e-01,((24:5.875706e-01,((15:1.359740e-01,14:1.937263e-01):2.076184e-01,20:2.669699e-01):4.232445e-01):6.798494e-01,11:9.257548e-01):2.850708e-01):8.028717e-02,((16:1.101368e+00,(61:4.611240e-01,60:4.672634e-01):4.377138e-01):6.752643e-01,(13:1.516981e-01,(21:1.279899e-01,9:2.774618e-01):1.458726e-01):7.121800e-01):5.955257e-01):1.644154e-01):1.954525e-01):3.100924e-01):1.211006e-01):6.166360e-01):8.928488e-01):2.395032e-01):2.549210e-01):1.984069e-01,1:8.775576e-02);
   tree gen.8464500 = [&U] (22:1.168810e-02,(23:1.049014e-01,(7:5.502494e-01,(((2:2.933831e-02,39:3.896308e-02):4.924539e-01,40:2.043346e-01):4.542413e-01,((62:4.437709e-01,(((64:8.557287e-03,58:9.565659e-03):3.454601e-03,(56:1.279840e-02,57:4.776091e-02):1.795138e-02):3.301823e-01,((59:3.092257e-02,65:2.415099e-01):4.943699e-02,(63:7.950990e-02,66:4.065101e-02):5.694578e-02):4.205784e-01):5.630107e-01):7.143399e-01,((((34:1.057632e+00,((51:2.696689e-01,50:2.614277e-01):1.005528e-01,52:1.906471e-01):1.322251e+00):3.407247e-01,(((12:9.061368e-01,26:6.712987e-01):2.586961e-01,(((((16:7.271894e-01,(60:5.261373e-01,61:3.912552e-01):6.230619e-01):3.826242e-01,(13:3.597140e-02,(21:7.400363e-02,9:1.716539e-01):1.779609e-01):9.009964e-01):3.844171e-01,18:1.080308e+00):2.972185e-01,((54:7.657720e-01,(43:6.506847e-01,44:5.525999e-01):2.124270e-01):9.543238e-01,((17:5.135385e-01,19:9.601479e-01):3.912882e-01,10:1.061291e+00):2.450792e-02):3.753034e-01):3.872747e-02,11:8.736640e-01):1.212116e-01):1.010834e-01,((20:3.024122e-01,(14:1.741793e-01,15:1.220657e-01):1.586838e-01):1.270094e-01,24:1.081308e+00):9.095728e-01):1.972392e-01):3.241377e-02,((8:8.075369e-01,6:2.593224e-01):9.540182e-01,((((41:2.143046e-01,(42:2.835016e-01,35:2.700882e-01):1.033043e-01):4.660545e-01,38:6.703007e-02):9.632547e-01,((37:5.420789e-01,36:5.364317e-01):2.774239e-01,25:6.542157e-01):1.634177e-01):2.337213e-01,(49:7.670108e-01,((45:3.267250e-01,48:2.302722e-01):4.345091e-01,((46:2.159065e-01,47:1.349070e-01):3.504776e-01,53:5.583485e-01):1.381873e-01):5.911248e-01):4.630392e-01):1.361307e-01):2.251234e-01):2.820349e-01,((((69:3.773494e-01,68:1.427645e-01):3.041745e-02,(70:2.909411e-01,67:1.958139e-01):1.881663e-01):7.245792e-01,(33:9.468362e-03,(30:5.138861e-02,((((32:5.367866e-03,28:2.056175e-03):8.683364e-02,27:3.459682e-01):1.842336e-03,31:9.714259e-02):5.676763e-02,29:5.351855e-02):2.766879e-02):5.861886e-02):8.989722e-01):5.064354e-01,(3:5.868427e-01,((5:3.791820e-02,4:5.762709e-02):7.119418e-01,55:7.603043e-01):3.800080e-01):1.045523e-01):4.070848e-01):7.328530e-02):8.362402e-01):3.021594e-01):2.416790e-01):1.171249e-01,1:4.552155e-02);
   tree gen.8465000 = [&U] (((7:4.899889e-01,(((2:2.869960e-02,39:4.103084e-02):5.039241e-01,40:1.529673e-01):2.889161e-01,(((((65:2.376097e-01,59:6.598245e-02):1.226681e-01,(63:6.017225e-02,66:3.066677e-02):7.676284e-02):3.967622e-01,((56:1.156216e-02,57:6.796954e-02):3.162142e-02,(58:6.909029e-04,64:8.922530e-03):1.388253e-02):2.973391e-01):2.626129e-01,62:6.248189e-01):1.035920e+00,(((((38:8.823900e-02,((42:3.501393e-01,35:1.616169e-01):1.309173e-01,41:1.124904e-01):2.894196e-01):8.377438e-01,((36:5.796668e-01,37:5.754700e-01):3.885523e-01,25:6.581486e-01):1.441616e-01):6.637739e-01,(8:8.221335e-01,6:4.367460e-01):1.012357e+00):8.175543e-02,(((49:8.401096e-01,(((47:2.625149e-01,46:1.049811e-01):6.539316e-01,53:8.687422e-01):2.427701e-01,(45:1.263852e-01,48:3.787614e-01):4.979477e-01):1.267800e-01):1.027329e+00,((52:1.741023e-01,(51:3.491743e-01,50:2.445348e-01):1.042400e-01):1.658702e+00,34:1.466791e+00):8.307655e-02):1.560683e-01,((24:9.561526e-01,(20:2.779903e-01,(15:1.539100e-01,14:1.499512e-01):1.287337e-01):2.192316e-01):6.346397e-01,(((((17:5.297758e-01,19:1.018475e+00):2.504214e-01,(((54:6.661832e-01,43:8.186854e-01):1.088977e-01,44:1.000494e+00):7.490475e-01,10:1.121577e+00):8.455543e-02):4.108874e-01,18:9.897363e-01):1.888708e-01,((26:9.025929e-01,12:6.716820e-01):3.243338e-01,(((60:5.948425e-01,61:4.310109e-01):6.852113e-01,16:8.806161e-01):3.960265e-01,(13:2.190408e-01,(9:1.432089e-01,21:1.916396e-01):6.759605e-02):4.001533e-01):2.344338e-01):1.306432e-01):2.272990e-01,11:1.080348e+00):8.070459e-02):2.333834e-01):3.706814e-01):2.472774e-01,((3:6.417264e-01,((4:5.627667e-03,5:1.535839e-01):9.184483e-01,55:1.046415e+00):3.343319e-01):2.396636e-01,(((69:3.754083e-01,68:2.957984e-01):6.402815e-02,(70:3.310506e-01,67:2.549438e-01):2.098797e-01):1.056247e+00,(((33:5.339807e-02,30:8.700380e-02):3.518109e-02,(31:7.057892e-02,(27:1.633111e-01,(28:7.334954e-03,32:4.941974e-03):7.106221e-02):4.780522e-02):3.282599e-02):1.775253e-02,29:4.232636e-02):9.711500e-01):8.858763e-01):1.784233e-01):3.219721e-01):1.094251e+00):3.950811e-01):2.272875e-01,23:6.393128e-02):1.323120e-01,22:8.635123e-02,1:6.101989e-02);
   tree gen.8465500 = [&U] (((7:4.544172e-01,(((2:2.661610e-02,39:3.805213e-02):4.673408e-01,40:1.418624e-01):3.817744e-01,(((((65:2.760411e-01,59:6.119233e-02):5.303590e-02,(63:5.580393e-02,66:2.844046e-02):7.614517e-02):2.854726e-01,((56:1.072278e-02,57:6.303516e-02):2.464635e-02,(58:6.407455e-04,64:2.963650e-03):1.287470e-02):3.078400e-01):2.435480e-01,62:5.794589e-01):9.607156e-01,(((((38:8.183312e-02,((42:3.724081e-01,35:1.498840e-01):6.920616e-02,41:1.456844e-01):2.150204e-01):7.769261e-01,((36:5.375848e-01,37:5.336926e-01):1.807674e-01,25:6.103690e-01):3.100309e-01):4.360898e-01,(8:7.624491e-01,6:4.050396e-01):5.241544e-01):8.241606e-02,((((((((54:6.178203e-01,43:7.592513e-01):9.815974e-02,44:9.278616e-01):6.704026e-01,(17:5.615256e-01,19:9.445370e-01):2.322415e-01):6.063348e-02,10:1.040154e+00):3.799095e-01,18:9.178845e-01):1.751594e-01,((26:8.370674e-01,12:6.229200e-01):3.007882e-01,(((60:5.516588e-01,61:3.997208e-01):7.286200e-01,16:8.166861e-01):4.572429e-01,(13:2.031391e-01,(9:1.328123e-01,21:7.785115e-02):6.268878e-02):3.860000e-01):1.738327e-01):8.065954e-02):2.107978e-01,((24:8.867389e-01,(20:2.945108e-01,(15:1.427366e-01,14:1.390652e-01):1.193880e-01):2.005705e-01):5.885668e-01,11:8.457666e-01):7.063058e-02):2.166935e-01,((49:7.791202e-01,(((47:1.753651e-01,46:3.084575e-01):3.713539e-01,53:8.056742e-01):1.942514e-01,(45:1.106127e-01,48:3.512645e-01):5.140112e-01):5.617626e-02):1.003946e+00,((52:1.614630e-01,(51:3.238253e-01,50:3.493754e-01):1.049883e-01):1.345970e+00,34:7.967761e-01):3.148268e-01):2.074147e-02):3.978471e-01):1.628192e-01,((3:5.951390e-01,((4:5.219115e-03,5:1.424342e-01):8.517718e-01,55:9.704483e-01):4.676710e-01):6.155252e-02,(((69:3.481548e-01,68:2.060986e-01):1.127401e-01,(70:3.070173e-01,67:2.364356e-01):1.286893e-01):9.795667e-01,(((33:4.952154e-02,30:8.068759e-02):3.262705e-02,(31:6.545510e-02,(27:1.771610e-01,(28:6.755132e-03,32:2.175630e-03):6.590331e-02):4.277034e-02):3.044292e-02):9.869523e-03,29:3.925359e-02):9.006475e-01):8.215644e-01):2.950212e-01):2.985979e-01):1.014812e+00):4.669165e-01):1.407016e-01,23:5.929007e-02):1.227065e-01,22:8.008240e-02,1:5.659003e-02);
   tree gen.8466000 = [&U] (22:5.475498e-02,(23:1.108733e-01,(7:6.922043e-01,((40:2.040440e-01,(39:2.713495e-02,2:2.331628e-02):3.949577e-01):3.897329e-01,((62:4.588199e-01,((((56:9.575414e-03,57:3.045688e-02):5.044599e-02,58:1.641534e-02):1.632201e-03,64:1.182666e-02):4.526755e-01,((66:4.013992e-02,63:4.103911e-02):1.046945e-01,(59:5.357003e-02,65:2.133416e-01):7.978491e-02):3.763488e-01):1.899893e-01):6.823924e-01,(((3:6.448002e-01,((4:5.731571e-02,5:7.442437e-02):4.109211e-01,55:1.234679e+00):3.226405e-01):3.008228e-01,((68:1.226079e-01,(69:5.253661e-01,(70:1.673671e-01,67:1.955844e-01):8.673244e-02):1.983130e-01):8.550639e-01,(29:1.102398e-02,((30:7.158869e-02,33:3.668927e-02):7.728798e-02,(31:6.219729e-02,(27:2.924989e-01,(28:2.827573e-03,32:1.456421e-02):5.263512e-02):5.347346e-02):5.226441e-02):7.244923e-02):8.291505e-01):4.798419e-01):2.377597e-01,(((((50:3.432229e-01,52:2.427097e-01):3.901338e-02,51:3.324779e-01):1.153969e+00,34:8.962408e-01):3.309906e-01,(((11:8.566414e-01,(24:5.707885e-01,((15:9.806561e-02,14:1.857295e-01):1.406263e-01,20:2.530135e-01):2.957922e-01):6.177612e-01):1.600907e-01,(((17:6.958203e-01,19:4.898488e-01):2.795550e-01,(10:1.008736e+00,((54:8.155081e-01,44:5.900954e-01):1.148616e-01,43:7.261909e-01):6.824502e-01):1.884810e-01):2.709494e-01,(26:1.028580e+00,12:1.022110e+00):9.642561e-02):3.533821e-01):6.760535e-02,(((16:1.069911e+00,(61:3.712290e-01,60:5.170885e-01):3.754501e-01):4.556172e-01,(13:1.643949e-01,(21:8.267296e-02,9:2.172846e-01):1.152647e-01):7.339953e-01):4.124812e-01,18:1.060023e+00):3.221546e-01):2.276607e-01):1.986853e-01,((6:5.098621e-01,8:8.650913e-01):1.022490e+00,((49:1.284549e+00,((48:1.826133e-01,45:2.849116e-01):4.008582e-01,(53:8.632860e-01,(46:1.896267e-01,47:2.459047e-01):3.862903e-01):4.287332e-01):4.147559e-01):1.096525e+00,((38:1.383605e-01,(41:3.153682e-01,(42:2.989443e-01,35:2.767153e-01):5.941659e-02):2.593234e-01):5.850986e-01,(25:5.210950e-01,(37:4.310136e-01,36:5.403407e-01):2.272500e-01):3.999044e-01):3.343126e-01):2.227852e-01):1.637097e-01):8.023380e-02):2.841255e-01):8.673210e-01):5.830775e-01):1.189062e-01):6.535226e-02,1:7.082210e-02);
   tree gen.8466500 = [&U] (((7:4.718044e-01,(((((((31:1.490627e-01,(27:1.837252e-01,(32:1.448242e-03,28:2.343477e-02):3.629478e-02):6.564998e-02):5.014743e-02,(29:5.305829e-02,(30:5.617729e-02,33:5.365718e-02):5.923135e-02):9.311126e-03):6.451787e-01,((67:2.271403e-01,70:4.141943e-01):3.608266e-01,(68:1.373424e-01,69:3.510064e-01):6.267177e-02):9.047404e-01):7.248674e-01,(3:5.850344e-01,(55:9.927039e-01,(4:3.836436e-02,5:8.516347e-02):5.068067e-01):5.168006e-01):2.419611e-01):3.820231e-01,(((((((16:8.722929e-01,(60:4.917109e-01,61:3.317204e-01):5.569902e-01):4.999271e-01,(13:9.853293e-02,(9:1.983115e-01,21:7.535315e-02):8.846384e-02):3.814540e-01):5.238036e-01,18:9.129599e-01):2.390563e-01,((19:7.640223e-01,17:6.642291e-01):3.836797e-01,(((44:9.368250e-01,43:6.106748e-01):9.915994e-02,54:7.145688e-01):6.151155e-01,10:1.338008e+00):7.007447e-02):2.520341e-01):1.536619e-01,(26:8.019973e-01,12:7.404996e-01):3.607681e-01):1.077333e-01,(11:1.167411e+00,(((14:2.336681e-01,15:1.308027e-01):1.458905e-01,20:2.888305e-01):1.373833e-01,24:7.049746e-01):1.028228e+00):1.613342e-01):3.241209e-01,(((49:1.012377e+00,((45:2.671038e-01,48:2.129732e-01):3.157046e-01,((46:1.734016e-01,47:2.445809e-01):3.415721e-01,53:5.162229e-01):2.927403e-01):3.553514e-01):1.091057e+00,((((36:6.599542e-01,37:5.435696e-01):1.997880e-01,25:5.840873e-01):3.491868e-01,(38:2.950647e-01,(41:1.808857e-01,(42:3.296058e-01,35:2.171868e-01):1.710157e-01):1.695898e-01):1.068264e+00):4.608452e-01,(8:8.286112e-01,6:5.016589e-01):7.641404e-01):4.909808e-02):2.308801e-01,(((50:3.950363e-01,52:2.254334e-01):9.211217e-02,51:1.733363e-01):1.424237e+00,34:9.964469e-01):4.513717e-01):1.045937e-01):1.516535e-01):1.557631e-01,((((66:1.872020e-02,63:1.105655e-01):4.286847e-02,(65:2.504032e-01,59:1.491313e-01):8.982977e-02):3.522426e-01,((64:4.469673e-03,58:8.618116e-04):5.093693e-02,(57:4.139152e-02,56:2.169346e-02):2.026997e-02):4.389257e-01):3.251130e-01,62:6.473769e-01):7.070043e-01):9.603669e-01,((39:7.593800e-02,2:4.748226e-03):2.101739e-01,40:2.939359e-01):2.202882e-01):5.292555e-01):2.187889e-01,23:1.055127e-01):1.188258e-01,22:8.293732e-02,1:4.263181e-02);
   tree gen.8467000 = [&U] (((7:7.097239e-01,(((39:4.865856e-02,2:4.187045e-02):3.125736e-01,40:1.586199e-01):3.053304e-01,((62:5.294939e-01,(((56:3.009757e-02,57:3.007954e-02):2.968499e-02,(64:7.328260e-03,58:8.405494e-03):7.278345e-03):4.533064e-01,((59:7.713800e-02,65:2.016758e-01):3.686772e-02,(66:8.141509e-02,63:5.001879e-02):1.534103e-01):2.072906e-01):2.471084e-01):1.054328e+00,(((8:5.070611e-01,6:9.482977e-01):1.294597e+00,(((34:1.258662e+00,(((((53:9.583624e-01,(47:2.414256e-01,46:9.585737e-02):5.030206e-01):1.528510e-01,(45:5.330150e-01,48:1.587615e-01):4.578091e-01):3.307123e-01,49:1.326152e+00):8.009148e-01,(((14:2.442302e-01,15:1.053839e-01):6.527127e-02,20:2.701977e-01):7.412189e-02,24:9.019999e-01):9.315537e-01):1.284945e-01,((((10:1.086327e+00,((54:8.835233e-01,43:5.410929e-01):2.949819e-01,44:4.939113e-01):9.748579e-01):1.485469e-01,(19:6.037175e-01,17:6.208865e-01):2.833838e-01):2.554404e-01,18:1.097524e+00):1.423938e-01,(11:1.109977e+00,((12:1.055965e+00,26:9.266910e-01):1.665681e-01,(((9:3.231746e-01,21:1.226000e-01):5.581355e-02,13:1.918669e-01):4.251624e-01,(16:8.788702e-01,(61:6.108564e-01,60:6.371993e-01):6.422906e-01):5.399732e-01):3.559749e-01):7.537512e-02):1.289451e-01):2.384922e-01):1.169221e-02):1.331924e-01,(52:1.124041e-01,(51:4.121430e-01,50:3.083704e-01):2.402683e-01):1.864777e+00):2.299793e-01,(((37:6.296594e-01,36:4.657969e-01):1.770605e-01,25:6.831061e-01):4.457978e-01,(38:1.473470e-01,(41:1.931397e-01,(35:2.669958e-01,42:3.248890e-01):3.095179e-02):3.148733e-01):6.587029e-01):5.640562e-01):1.036678e-01):4.793236e-02,((((((27:2.634782e-01,(28:2.391815e-03,32:1.198124e-02):5.403050e-02):7.568081e-03,31:6.527085e-02):5.833512e-02,29:5.282720e-02):1.396038e-02,(33:8.937661e-02,30:2.379029e-02):3.836291e-02):9.138294e-01,((68:6.871795e-02,69:4.088347e-01):1.409148e-01,(70:2.441848e-01,67:4.729238e-01):2.519011e-01):9.312918e-01):1.006865e+00,(((4:1.903781e-02,5:7.440643e-02):5.875446e-01,55:8.743077e-01):6.018708e-01,3:5.614648e-01):4.603215e-02):6.528477e-01):1.453410e-01):1.041519e+00):4.252684e-01):4.581714e-02,23:1.105146e-01):1.008160e-01,22:4.476073e-02,1:8.930854e-02);
   tree gen.8467500 = [&U] (((7:4.761434e-01,(((2:1.028693e-02,39:4.183461e-02):3.247954e-01,40:2.389851e-01):3.156469e-01,(((((65:1.484665e-01,59:9.088085e-02):4.395368e-02,(63:5.234724e-02,66:3.996857e-02):1.337830e-01):3.163187e-01,((56:1.385324e-02,57:3.687890e-02):1.153464e-02,(64:8.376884e-04,58:1.060983e-02):3.052668e-02):4.501596e-01):1.519156e-01,62:6.071636e-01):1.179295e+00,(((((38:2.300405e-01,((42:3.902135e-01,35:1.813036e-01):1.216527e-01,41:1.416430e-01):1.094306e-01):7.976927e-01,((36:5.632874e-01,37:5.592091e-01):1.894102e-01,25:6.164948e-01):4.285159e-01):4.924209e-01,(((10:9.864743e-01,(((44:1.148208e+00,54:6.589236e-01):9.304254e-02,43:7.880521e-01):8.183589e-01,(17:5.883728e-01,19:9.896965e-01):3.598449e-01):5.063805e-02):2.885207e-01,((((24:9.291350e-01,(15:1.488914e-01,14:2.160558e-01):1.106956e-01):3.679699e-02,20:2.441951e-01):9.452711e-01,11:8.862037e-01):3.743174e-02,((((60:5.198245e-01,61:5.044821e-01):5.885496e-01,16:8.557329e-01):4.768551e-01,(13:1.492565e-01,(9:2.426663e-01,21:1.111320e-01):3.471788e-02):4.843028e-01):5.838538e-01,(18:1.212984e+00,(26:7.833056e-01,12:6.735777e-01):1.429169e-01):5.427796e-02):2.858070e-01):1.207510e-01):1.503837e-01,((50:2.080906e-01,(51:3.925872e-01,52:1.791390e-01):1.302845e-01):1.394328e+00,((49:8.289677e-01,(((47:1.648027e-01,46:1.352642e-01):3.542703e-01,53:8.441945e-01):1.539631e-01,(45:2.464261e-01,48:3.708598e-01):6.457980e-01):4.127814e-01):9.911466e-01,34:8.348709e-01):2.147547e-01):3.096372e-01):1.060928e-01):2.837742e-01,(8:7.978545e-01,6:3.967593e-01):8.176449e-01):1.150947e-01,((3:6.235934e-01,((4:1.894430e-02,5:7.873391e-02):7.181852e-01,55:1.098896e+00):6.000876e-01):4.395431e-01,(((70:2.797432e-01,67:2.467582e-01):8.509742e-02,(69:2.391535e-01,68:1.276856e-01):4.134469e-02):1.085419e+00,(29:5.966321e-02,(((28:7.378797e-03,32:5.736638e-03):5.227408e-02,(31:7.687628e-02,27:1.895004e-01):2.630700e-04):2.813486e-02,(33:6.578499e-02,30:5.469660e-02):2.022736e-02):6.115680e-03):1.154722e+00):6.879736e-01):1.942392e-01):1.796718e-01):8.796824e-01):3.310657e-01):2.729940e-01,23:7.546138e-02):1.285733e-01,22:5.685331e-02,1:6.635710e-02);
   tree gen.8468000 = [&U] (((7:4.959261e-01,(((2:2.625703e-02,39:3.901283e-02):3.336580e-01,40:2.455061e-01):3.242598e-01,(((((65:1.525177e-01,59:1.091641e-01):5.378075e-02,(63:1.054285e-01,66:4.105917e-02):1.374335e-01):2.064651e-01,((56:1.202680e-02,57:3.788519e-02):1.184938e-02,(64:8.605459e-04,58:6.886091e-03):9.835545e-03):3.900822e-01):4.595664e-01,62:6.237310e-01):1.211474e+00,(((8:8.196251e-01,6:4.075855e-01):8.399556e-01,((3:6.406091e-01,((4:7.381128e-02,5:8.088228e-02):7.377819e-01,55:1.128881e+00):5.954452e-01):4.515367e-01,(((70:2.873764e-01,67:2.380071e-01):1.652831e-01,(69:4.415881e-01,68:2.708565e-01):6.454055e-02):3.456404e-01,((33:6.720711e-02,30:5.618908e-02):2.017018e-02,(29:6.278024e-02,(((28:7.616451e-03,32:5.736105e-03):5.445892e-02,27:1.946712e-01):7.452513e-04,31:9.579591e-02):5.084619e-02):5.938652e-03):7.746299e-01):8.870198e-01):1.062476e-01):2.108450e-03,(((38:2.363175e-01,((42:4.008610e-01,35:2.212071e-01):1.249721e-01,41:1.455080e-01):1.124165e-01):8.194590e-01,((36:5.786575e-01,37:5.744680e-01):1.945785e-01,25:6.333167e-01):3.347608e-01):5.058573e-01,(((((24:9.544878e-01,(15:1.529541e-01,14:2.219512e-01):7.529318e-02):6.481981e-02,20:2.508583e-01):6.956699e-01,11:9.103851e-01):7.347874e-02,(((((60:5.340087e-01,61:5.182477e-01):5.256713e-01,16:8.790828e-01):8.115002e-01,(13:1.533292e-01,(9:2.492878e-01,21:1.272867e-01):3.566520e-02):4.975177e-01):3.283182e-01,(26:7.745722e-01,12:6.919573e-01):4.537855e-01):8.010741e-02,(18:1.246083e+00,(10:1.013392e+00,(((44:1.179538e+00,54:6.769033e-01):1.235679e-01,43:7.667906e-01):7.457921e-01,(17:6.044274e-01,19:1.016702e+00):3.696638e-01):1.010228e-01):4.116755e-01):2.936057e-01):1.229220e-01):2.171739e-01,(((50:2.095986e-01,51:4.032995e-01):1.236640e-01,52:1.840271e-01):1.432374e+00,((49:8.515873e-01,(((47:1.692995e-01,46:1.389551e-01):6.369760e-01,53:8.672296e-01):2.507871e-01,(45:2.531503e-01,48:2.027596e-01):3.646732e-01):4.240448e-01):1.140847e+00,34:8.576516e-01):4.428498e-02):2.603737e-01):2.765558e-01):1.730665e-01):1.685913e-01):9.167435e-01):3.400993e-01):2.249369e-01,23:7.752045e-02):8.985887e-02,22:5.840464e-02,1:9.599227e-02);
   tree gen.8468500 = [&U] (((7:4.642453e-01,(((2:2.457968e-02,39:4.039467e-02):3.123432e-01,40:2.298227e-01):3.035455e-01,(((((26:7.097492e-01,12:6.477537e-01):4.366303e-01,((((60:4.998952e-01,61:4.851410e-01):4.920904e-01,16:8.229253e-01):5.025225e-01,(13:1.435342e-01,(9:2.333628e-01,21:1.191554e-01):4.847196e-02):4.657353e-01):3.073446e-01,18:1.149900e+00):7.700692e-02):3.121283e-01,((((24:8.935133e-01,(15:1.431831e-01,14:2.077725e-01):7.048331e-02):6.067900e-02,20:1.774255e-01):1.048189e+00,11:8.522280e-01):3.073456e-01,((17:7.112128e-01,19:6.448455e-01):3.324656e-01,(((54:5.265163e-01,43:7.178065e-01):1.635880e-02,44:1.104187e+00):7.528875e-01,10:9.486542e-01):1.794420e-01):3.853769e-01):6.147389e-02):3.354917e-01,(((38:2.576380e-01,((42:3.752532e-01,35:2.070760e-01):1.063425e-01,41:1.362126e-01):1.066328e-01):7.671103e-01,((36:4.718636e-01,37:5.377699e-01):3.218724e-01,25:5.928592e-01):3.133756e-01):4.735422e-01,(((51:4.644396e-01,52:1.995420e-01):3.570721e-02,50:2.029812e-01):1.273456e+00,((49:7.971863e-01,(((47:1.584844e-01,46:1.300784e-01):3.958506e-01,53:8.118293e-01):5.114434e-01,(45:2.971355e-01,48:1.898069e-01):3.914248e-01):2.387488e-01):1.067968e+00,34:7.982454e-01):2.948552e-01):2.437405e-01):6.847103e-02):7.421638e-02,(((8:7.672659e-01,6:6.024969e-01):7.862976e-01,((3:5.996857e-01,((4:7.695265e-02,5:1.476083e-02):4.337646e-01,55:1.056766e+00):3.461147e-01):1.572338e-01,((((70:2.618414e-01,67:2.228027e-01):1.128897e-01,68:2.918724e-01):5.691881e-02,69:4.133786e-01):3.235603e-01,(((((28:7.323632e-03,32:5.369671e-03):4.906305e-02,27:1.822352e-01):1.139593e-02,31:8.971753e-02):2.514129e-02,29:4.390018e-02):8.659452e-03,(33:6.291379e-02,30:4.415392e-02):4.893979e-02):7.251450e-01):8.303552e-01):4.084899e-01):2.489614e-03,((((65:1.427745e-01,59:1.021905e-01):1.234197e-01,(63:9.869356e-02,66:3.843623e-02):1.286540e-01):1.932757e-01,((56:8.745809e-03,(64:2.791372e-03,58:6.446194e-03):8.814834e-03):1.162448e-02,57:3.546501e-02):3.651630e-01):1.047253e-01,62:7.054030e-01):1.134082e+00):1.471509e-01):9.749425e-01):3.183731e-01):2.105675e-01,23:7.256830e-02):8.411851e-02,22:5.467364e-02,1:8.986010e-02);
   tree gen.8469000 = [&U] (((7:6.331115e-01,(((39:6.538134e-02,2:2.327534e-02):3.524016e-01,40:3.374019e-01):3.529029e-01,(((((30:5.652896e-02,(29:5.062316e-02,(27:2.479158e-01,(31:7.771494e-02,(28:8.029852e-03,32:1.355637e-02):1.096765e-01):1.337790e-03):1.103999e-01):2.170795e-02):4.756598e-02,33:4.427290e-02):7.263904e-01,((68:3.963268e-01,69:4.970510e-01):4.532947e-02,(70:2.721396e-01,67:1.928952e-01):2.829454e-01):1.181678e+00):9.963719e-01,(((4:7.258275e-02,5:1.340388e-02):6.604735e-01,55:8.311470e-01):4.273399e-01,3:6.254639e-01):1.891105e-01):3.536233e-01,((((((41:2.410293e-01,(35:2.591602e-01,42:4.477992e-01):6.411234e-02):2.289164e-01,38:2.673644e-01):5.664156e-01,((36:6.380326e-01,37:6.550288e-01):2.982848e-01,25:6.889971e-01):6.587812e-01):3.771322e-01,(8:7.305792e-01,6:3.091920e-01):8.473696e-01):2.625144e-01,((11:8.679051e-01,(((18:9.961676e-01,((13:1.860094e-01,(21:1.663296e-01,9:1.927242e-01):1.111726e-01):4.412474e-01,((61:3.941502e-01,60:4.244510e-01):4.054678e-01,16:8.376107e-01):5.563102e-01):5.451371e-01):2.384364e-01,((17:1.015565e+00,19:6.423033e-01):2.590185e-01,((54:5.980586e-01,(43:5.328913e-01,44:7.736185e-01):6.404040e-02):7.228743e-01,10:1.318159e+00):2.987900e-01):3.919675e-01):1.492851e-01,(26:9.617307e-01,12:7.215682e-01):5.229682e-01):2.174931e-01):1.457756e-01,(((((53:9.025729e-01,(46:9.819790e-02,47:3.040128e-01):3.243469e-01):2.341592e-01,(45:2.660177e-01,48:2.514857e-01):8.093252e-01):1.333676e-01,49:1.248971e+00):1.019079e+00,(((15:8.015574e-02,14:2.432212e-01):2.287184e-01,24:9.466891e-01):1.486492e-01,20:2.136356e-01):4.347980e-01):4.853484e-01,((52:2.366621e-01,(50:3.319782e-01,51:2.962609e-01):9.038589e-02):1.710005e+00,34:7.960996e-01):6.317748e-01):3.450147e-02):2.683288e-01):1.192371e-01,(62:7.605036e-01,(((65:2.195448e-01,59:1.094938e-01):9.228419e-02,(63:1.035965e-01,66:4.710160e-02):8.524555e-02):4.894686e-01,((58:4.281267e-03,64:4.497557e-03):1.825580e-02,(57:3.321651e-02,56:2.050462e-02):3.809493e-02):2.468070e-01):3.085877e-01):1.018970e+00):3.586282e-02):6.242516e-01):4.030288e-01):2.318259e-01,23:3.627473e-02):1.072827e-01,22:9.056961e-02,1:3.776232e-02);
   tree gen.8469500 = [&U] (((7:5.771942e-01,((((((30:1.812675e-02,((29:2.076971e-02,(((32:2.267180e-03,28:4.694740e-03):9.973465e-02,27:1.589877e-01):3.746663e-02,31:8.718542e-02):5.516723e-02):9.462529e-02,33:1.034635e-01):6.210857e-03):2.968336e-01,((69:2.301488e-01,68:9.680127e-02):1.533777e-01,(67:2.665139e-01,70:3.363222e-01):1.065444e-01):7.797403e-01):1.100657e+00,(3:6.999339e-01,(55:9.162162e-01,(4:2.652895e-02,5:1.278350e-01):7.272007e-01):3.348715e-01):1.220361e-01):2.019955e-01,((((10:1.220724e+00,(((43:5.713285e-01,54:3.544670e-01):5.420604e-02,44:8.073286e-01):7.692144e-01,(19:7.847216e-01,17:7.172774e-01):3.363910e-01):3.029287e-01):3.428646e-01,(11:7.831186e-01,((((14:1.970751e-01,15:9.816468e-02):3.015990e-02,20:3.324445e-01):1.441843e-01,24:6.506564e-01):1.065119e+00,(26:4.880401e-01,12:1.441045e+00):9.651190e-02):1.564353e-01):2.905692e-01):2.568684e-01,(((16:9.466359e-01,(60:4.538247e-01,61:6.226598e-01):3.599635e-01):3.965460e-01,(13:1.361956e-01,(9:1.830316e-01,21:1.079588e-01):1.302950e-01):4.695290e-01):3.445332e-01,18:9.018094e-01):9.353463e-02):3.349752e-01,((((49:7.766969e-01,((45:2.207036e-01,48:2.626320e-01):5.842782e-01,((46:1.600410e-01,47:2.257360e-01):2.381975e-01,53:8.563815e-01):1.085540e-01):1.421520e-01):1.035425e+00,(((36:5.132124e-01,37:5.202246e-01):2.363791e-01,25:5.992633e-01):2.891215e-01,(38:7.879128e-02,(41:1.453667e-01,(42:2.939070e-01,35:2.170240e-01):7.685617e-02):2.418685e-01):6.501600e-01):1.433915e-01):2.256835e-02,(8:6.837386e-01,6:4.168427e-01):8.258502e-01):2.160288e-01,((50:2.626435e-01,(52:2.500267e-01,51:3.437720e-01):6.185371e-02):1.370658e+00,34:8.954508e-01):2.832864e-01):1.099602e-01):1.147635e-01):3.065344e-01,((((66:2.752458e-02,63:6.993618e-02):1.099183e-01,(65:2.242105e-01,59:6.360998e-02):5.351463e-02):4.557387e-01,((64:2.843786e-03,58:4.327434e-03):1.005605e-02,(57:3.904448e-02,56:1.186875e-02):2.103099e-02):3.003324e-01):1.888246e-01,62:7.247657e-01):9.006944e-01):9.144296e-01,((39:1.930138e-02,2:2.744287e-02):4.220192e-01,40:2.712882e-01):8.974458e-02):5.942565e-01):2.462255e-01,23:2.992855e-02):1.578554e-01,22:4.387469e-02,1:2.836499e-02);
   tree gen.8470000 = [&U] (((7:6.562916e-01,(((39:7.007608e-03,2:8.510248e-02):4.112095e-01,40:2.461689e-01):2.317757e-01,((62:6.060619e-01,(((58:7.316119e-03,64:9.831761e-03):1.118124e-02,(56:3.349030e-02,57:3.627218e-02):4.513313e-02):4.183445e-01,((59:8.430176e-02,65:2.734703e-01):8.859948e-02,(66:7.579561e-02,63:7.946837e-02):1.615445e-01):3.751773e-01):2.729561e-01):7.826765e-01,((((((((18:1.183808e+00,(((9:2.470338e-01,21:6.757008e-02):8.442565e-02,13:2.315900e-01):6.019691e-01,(16:1.005960e+00,(61:3.674281e-01,60:6.640373e-01):6.633180e-01):3.938156e-01):6.160597e-01):6.026890e-02,(12:9.482444e-01,26:1.060696e+00):4.023445e-01):1.138698e-01,(((((19:9.456434e-01,17:5.854225e-01):4.747249e-01,10:1.267049e+00):2.168882e-01,((44:8.257232e-01,43:7.540543e-01):2.133946e-01,54:6.358581e-01):1.221747e+00):4.096860e-01,(52:2.009280e-01,(50:3.666458e-01,51:3.639998e-01):9.086844e-02):2.010973e+00):5.774908e-03,11:1.270486e+00):1.368797e-01):9.010245e-02,((20:3.314289e-01,(14:2.113380e-01,15:1.236898e-01):9.487172e-02):1.190284e-01,24:9.869105e-01):7.089918e-01):2.066233e-01,(((53:1.031244e+00,(47:2.666379e-01,46:1.569809e-01):2.904184e-01):3.273875e-01,(45:1.491350e-01,48:4.720032e-01):5.259299e-01):3.850679e-01,49:9.968309e-01):8.248947e-01):1.151924e-01,34:1.208785e+00):1.912734e-01,((8:6.285238e-01,6:9.527321e-01):1.574511e+00,(((36:6.767624e-01,37:6.108954e-01):1.669276e-01,25:7.818874e-01):4.529919e-01,(38:9.592004e-02,((35:1.970918e-01,42:5.311173e-01):1.613625e-01,41:2.664942e-01):1.527368e-01):7.539553e-01):3.213984e-01):7.027089e-02):2.179210e-01,((((((27:2.890349e-01,(28:1.724224e-02,32:2.584787e-02):1.081886e-01):3.089618e-02,31:2.649057e-02):5.379104e-02,(33:7.043626e-02,30:5.696227e-02):6.276206e-02):3.455683e-02,29:3.019715e-02):8.481301e-01,(((70:2.661260e-01,67:1.110294e-01):2.372181e-01,68:2.107341e-01):8.043456e-02,69:3.110641e-01):1.036524e+00):9.000764e-01,(3:8.137908e-01,((4:2.687795e-02,5:1.118647e-01):6.954687e-01,55:1.264169e+00):4.194044e-01):2.301849e-01):3.485475e-01):1.907050e-01):1.038394e+00):4.203354e-01):2.341684e-01,23:6.102120e-02):1.174592e-01,22:6.705076e-02,1:9.672156e-02);
   tree gen.8470500 = [&U] (((7:4.070912e-01,(((39:4.410104e-02,2:7.226955e-02):3.492017e-01,40:1.997468e-01):1.989657e-01,((62:5.146715e-01,(((58:6.212893e-03,64:8.349193e-03):9.495181e-03,(56:4.428928e-02,57:3.080256e-02):2.174493e-02):3.552607e-01,((59:7.158958e-02,65:2.322327e-01):7.523923e-02,(66:6.436610e-02,63:6.748503e-02):1.371846e-01):3.281506e-01):1.996896e-01):6.646538e-01,(((((((((((19:8.030463e-01,17:5.829505e-01):3.563540e-01,(44:6.656850e-01,(43:6.403476e-01,54:6.566900e-01):2.950506e-01):1.023831e+00):1.455456e-01,10:1.075986e+00):3.479079e-01,((18:1.185100e+00,(((9:2.097827e-01,21:5.738093e-02):5.809303e-02,13:1.966677e-01):5.111959e-01,(16:8.564460e-01,(61:3.120222e-01,60:5.639046e-01):5.632938e-01):3.610589e-01):3.377521e-01):5.118073e-02,(12:8.052550e-01,26:9.007497e-01):7.635350e-02):9.669896e-02):5.636234e-03,(52:1.706293e-01,(50:3.113579e-01,51:3.091109e-01):7.655149e-02):1.950221e+00):1.218390e-01,11:8.260387e-01):1.694557e-01,((20:2.814515e-01,(14:1.954076e-01,15:1.713197e-01):5.919644e-02):9.836449e-02,24:8.380906e-01):6.020803e-01):8.423930e-02,(((53:8.757392e-01,(47:2.264306e-01,46:1.333091e-01):4.689783e-01):5.914630e-02,(45:1.266464e-01,48:4.008281e-01):4.466229e-01):3.270021e-01,49:1.224510e+00):4.199601e-01):7.412026e-02,34:1.026508e+00):2.157941e-01,((8:5.337463e-01,6:8.090660e-01):8.294901e-01,((37:5.187762e-01,(25:6.639836e-01,36:5.747108e-01):1.484994e-01):4.011682e-01,(38:8.145589e-02,((35:2.201978e-01,42:4.510281e-01):1.370300e-01,41:2.263086e-01):1.297050e-01):5.722410e-01):4.271911e-01):1.646005e-01):2.812956e-01,((((33:5.981491e-02,30:5.688890e-02):5.364054e-02,(((28:3.494471e-02,32:5.825969e-03):9.187441e-02,(31:8.366219e-02,27:2.454502e-01):1.857848e-02):5.569335e-02,29:2.564361e-02):3.074189e-02):7.202374e-01,(((70:3.935580e-01,67:9.428684e-02):6.853860e-02,68:1.735636e-01):1.001054e-01,69:2.200020e-01):9.305649e-01):5.632539e-01,(3:6.910762e-01,((4:2.282492e-02,5:9.499619e-02):5.905963e-01,55:1.042364e+00):5.833376e-01):1.659844e-01):3.458724e-01):1.464460e-01):8.818104e-01):3.569514e-01):2.919901e-01,23:8.741590e-02):9.011015e-02,22:6.642669e-02,1:4.593535e-02);
   tree gen.8471000 = [&U] (22:9.708258e-02,(23:4.518157e-02,(7:7.020349e-01,((40:2.335569e-01,(39:6.180177e-02,2:4.740139e-03):5.441953e-01):3.212838e-01,((62:7.216480e-01,((58:7.657161e-04,(64:2.003365e-02,(56:1.899104e-02,57:4.296938e-02):2.732285e-02):3.263007e-03):4.172909e-01,((66:2.601899e-02,63:9.903437e-02):1.668656e-01,(59:6.779664e-02,65:3.659281e-01):4.129376e-02):4.552985e-01):2.651790e-01):8.744856e-01,(((3:8.786081e-01,((4:3.556416e-02,5:6.351325e-02):7.896622e-01,55:7.847137e-01):5.020189e-01):3.925316e-01,(((69:2.778431e-01,68:1.692404e-01):1.725633e-01,(67:3.335772e-01,70:2.813662e-01):1.825773e-01):1.007856e+00,((33:3.885828e-02,30:4.685863e-02):3.865482e-02,(((27:3.241739e-01,(28:1.819935e-03,32:1.011040e-02):1.065860e-01):4.463682e-03,31:8.592488e-02):3.409715e-02,29:3.422385e-02):1.544226e-02):1.010621e+00):1.039249e+00):4.717383e-01,(((6:5.813663e-01,8:9.086895e-01):1.095751e+00,((49:1.230287e+00,((53:8.420374e-01,(46:1.006199e-01,47:2.789392e-01):4.984450e-01):2.498525e-01,(48:2.300415e-01,45:2.920160e-01):3.496790e-01):2.036190e-01):7.087314e-01,((38:3.190700e-01,(41:3.638448e-01,(42:3.277880e-01,35:4.108730e-01):1.812458e-01):2.823609e-01):1.112129e+00,(25:7.814179e-01,(37:5.796355e-01,36:6.369922e-01):1.958448e-01):1.440636e-01):3.365017e-01):2.455324e-01):9.062137e-02,(((51:3.262509e-01,(50:2.436731e-01,52:3.671982e-01):2.253120e-03):1.636185e+00,34:8.721371e-01):2.767450e-01,((11:9.436665e-01,((20:2.513189e-01,(15:1.009126e-01,14:1.594728e-01):1.502434e-01):2.138324e-01,24:8.621015e-01):7.612176e-01):2.236613e-01,((((16:8.894474e-01,(61:4.082956e-01,60:5.160527e-01):1.213628e+00):3.736031e-01,(13:1.117611e-01,(9:2.229320e-01,21:1.204610e-01):1.207035e-01):5.989203e-01):6.926090e-01,(26:1.016681e+00,12:9.555083e-01):3.006166e-02):2.129612e-01,((((54:5.435482e-01,(44:5.587027e-01,43:1.100846e+00):3.471285e-01):5.627141e-01,10:1.336192e+00):1.259875e-01,(17:7.013190e-01,19:5.567766e-01):4.459924e-01):5.031990e-01,18:1.002777e+00):1.430665e-01):2.019713e-02):2.865015e-01):1.664184e-01):2.242895e-01):1.667673e-01):8.526202e-01):4.235114e-01):2.082726e-01):2.269905e-01,1:4.727981e-02);
   tree gen.8471500 = [&U] (((7:4.402911e-01,(((39:4.769766e-02,2:4.648378e-02):3.776805e-01,40:1.753857e-01):2.151921e-01,((62:6.032426e-01,(((58:1.758098e-03,64:7.383029e-03):1.347650e-02,(56:1.473280e-02,57:5.083632e-02):1.184835e-02):3.842336e-01,((59:8.152897e-02,65:2.511722e-01):6.498251e-02,(66:1.689531e-02,63:7.298870e-02):1.483726e-01):3.432996e-01):1.896600e-01):5.447014e-01,((((52:5.572040e-02,(50:3.367503e-01,51:3.343201e-01):1.720464e-01):2.219383e+00,(((11:8.934054e-01,((((19:8.685379e-01,17:5.160165e-01):5.300726e-01,10:1.104341e+00):7.483721e-02,(44:5.388558e-01,(43:6.925705e-01,54:8.449346e-01):3.043037e-01):1.148596e+00):5.179386e-01,((12:6.904817e-01,26:9.742095e-01):1.645435e-01,((((9:2.268913e-01,21:1.037405e-01):9.784313e-02,13:2.127067e-01):3.801089e-01,(16:9.262925e-01,(61:3.374689e-01,60:5.600568e-01):6.092326e-01):7.833711e-01):2.834196e-01,18:1.281750e+00):7.781108e-02):1.150505e-01):2.984942e-01):2.394243e-01,(20:3.044050e-01,(24:8.800865e-01,(14:2.192460e-01,15:1.518188e-01):7.101119e-02):9.664730e-02):6.631725e-01):5.261217e-02,(34:1.110223e+00,(((53:1.035074e+00,(47:2.448969e-01,46:1.448507e-01):5.598819e-01):9.874465e-02,(45:1.351715e-01,48:4.335172e-01):4.830468e-01):3.536704e-01,49:1.225763e+00):1.115508e+00):7.969675e-02):5.615251e-02):2.333930e-01,((8:5.772755e-01,6:6.387451e-01):8.211813e-01,(((37:5.610845e-01,36:4.667361e-01):2.258803e-01,25:6.023286e-01):4.338851e-01,(38:8.809895e-02,((35:2.337935e-01,42:2.430249e-01):9.736054e-02,41:2.447649e-01):1.682880e-01):6.189096e-01):4.779090e-01):3.404634e-01):1.881796e-01,((((30:8.700787e-02,33:6.469305e-02):1.155543e-02,(29:9.663156e-03,(31:9.123763e-02,(27:2.056870e-01,(28:4.499779e-03,32:1.019895e-02):1.085781e-01):2.009363e-02):6.363917e-02):6.332524e-02):5.654056e-01,((70:3.563376e-01,67:1.474946e-01):2.478854e-01,(69:4.560927e-01,68:1.848345e-01):3.824796e-02):1.084899e+00):6.477825e-01,(3:7.474362e-01,((4:7.373919e-03,5:1.042782e-01):6.260069e-01,55:1.127373e+00):3.401058e-01):2.270758e-01):2.103744e-01):2.915433e-01):8.601143e-01):4.970089e-01):4.367299e-01,23:9.454501e-02):1.057085e-01,22:1.023942e-01,1:7.280411e-02);
   tree gen.8472000 = [&U] (22:9.000298e-02,(23:4.890197e-02,(7:4.082159e-01,((40:2.034347e-01,(39:8.702929e-02,2:1.015196e-02):3.957386e-01):3.651758e-01,((62:6.285761e-01,(((58:4.123510e-03,64:9.764206e-03):1.165808e-02,(56:2.861105e-02,57:2.034387e-02):4.448030e-02):4.644087e-01,((66:7.072500e-02,63:9.344827e-02):1.266250e-01,(59:5.905282e-02,65:2.078971e-01):9.103517e-02):4.656409e-01):1.791561e-01):8.238006e-01,(((3:6.657818e-01,((4:2.222259e-02,5:6.770044e-02):4.174920e-01,55:6.835081e-01):5.165719e-01):3.204850e-01,(((69:2.632520e-01,68:2.057226e-01):4.927618e-02,(67:2.086330e-01,70:2.450780e-01):8.377554e-02):8.778711e-01,(((30:5.161123e-02,33:3.384668e-02):3.310185e-02,((27:2.823648e-01,(28:7.774110e-04,32:9.689922e-03):6.101007e-02):6.483074e-03,31:7.484304e-02):2.994531e-02):1.227440e-02,29:7.542480e-02):8.145510e-01):5.971055e-01):4.032693e-01,((((11:1.123662e+00,((20:2.189059e-01,(15:9.478514e-02,14:2.126280e-01):1.574212e-01):2.502016e-01,24:7.509151e-01):6.630423e-01):5.677221e-02,((((16:7.747342e-01,(61:3.556372e-01,60:4.952453e-01):4.950061e-01):5.831065e-01,(13:9.734715e-02,(9:1.941801e-01,21:1.049250e-01):8.791243e-02):8.019981e-01):2.336600e-01,(26:8.855580e-01,12:8.322752e-01):3.397032e-02):1.601385e-01,(18:8.402683e-01,(((44:4.866460e-01,(54:3.323239e-01,43:5.754716e-01):2.644830e-01):4.901401e-01,10:8.766033e-01):1.072428e-01,(17:6.108690e-01,19:5.252036e-01):3.884722e-01):3.981685e-01):4.523896e-01):1.729360e-01):2.226672e-01,((50:2.253614e-01,(51:3.092225e-01,52:3.254060e-01):2.027271e-02):1.425164e+00,34:7.005149e-01):4.116739e-01):1.439516e-01,(((6:6.788948e-01,8:6.420625e-01):9.544304e-01,(49:1.071615e+00,((53:7.334387e-01,(46:8.764281e-02,47:2.379352e-01):3.847973e-01):2.113314e-01,(48:2.003728e-01,45:2.543543e-01):3.065962e-01):1.773580e-01):6.173254e-01):2.180900e-01,((38:1.015147e-01,(41:2.357151e-01,(42:2.639704e-01,35:3.214372e-01):4.648780e-02):2.459444e-01):5.764086e-01,(25:6.806374e-01,(37:5.048792e-01,36:3.656227e-01):1.705864e-01):2.029018e-01):3.365534e-01):1.692871e-01):1.943269e-01):1.452591e-01):7.398185e-01):1.337661e-01):3.477179e-01):1.164782e-01,1:9.444564e-02);
   tree gen.8472500 = [&U] (22:3.912314e-02,(23:8.954152e-02,(7:5.492909e-01,(((2:2.341426e-02,39:7.332737e-02):2.030704e-01,40:2.168566e-01):3.814557e-01,((((68:1.358120e-01,69:4.716302e-01):2.245460e-02,(70:1.819221e-01,67:1.292363e-01):7.322971e-02):8.234991e-01,(30:5.566137e-03,(33:4.182033e-02,(29:5.386105e-02,((31:8.165746e-02,27:2.478773e-01):1.489472e-02,(32:1.588753e-02,28:1.342826e-02):1.195314e-01):1.811352e-02):4.195579e-02):4.148885e-02):6.687962e-01):1.150262e+00,(((62:4.401220e-01,(((64:8.726622e-03,58:1.930370e-03):3.127757e-02,(57:4.723973e-02,56:1.127851e-02):5.782232e-02):1.608631e-01,((59:6.513246e-02,65:2.013880e-01):4.987974e-02,(63:8.767245e-02,66:3.480616e-02):1.322535e-01):4.393810e-01):4.808050e-01):1.080118e+00,((((((14:1.700819e-01,15:1.391675e-01):1.719015e-01,20:2.414588e-01):2.510882e-02,24:8.803026e-01):6.868771e-01,(((((16:6.943838e-01,(60:2.718331e-01,61:5.414539e-01):4.684831e-01):4.757865e-01,(13:1.310500e-01,(21:1.362447e-01,9:2.488655e-01):6.232116e-02):6.305715e-01):3.526335e-01,11:1.197336e+00):3.214705e-01,(18:1.097602e+00,(((17:4.826009e-01,19:7.289239e-01):4.762343e-01,(43:7.156061e-01,(44:7.081252e-01,54:5.793222e-01):1.239782e-01):1.177188e+00):1.677203e-01,10:7.604988e-01):1.791678e-01):2.705991e-01):4.564837e-02,(12:1.021314e+00,26:7.164768e-01):8.578626e-02):2.585156e-01):1.953572e-01,((8:6.817480e-01,6:3.507692e-01):1.195387e+00,((((45:2.128751e-01,48:4.145047e-01):4.849927e-01,((46:1.212669e-01,47:2.843327e-01):3.972853e-01,53:7.923346e-01):2.062251e-01):1.543832e-01,49:7.868354e-01):9.020802e-01,(((41:1.989262e-01,(42:3.057617e-01,35:2.390207e-01):7.083204e-02):3.027703e-01,38:1.674025e-01):7.830047e-01,((37:7.370688e-01,36:3.293110e-01):3.057745e-01,25:5.979387e-01):2.718346e-01):4.631420e-01):9.150506e-02):2.599710e-01):1.109396e-01,(34:8.405097e-01,(50:3.370764e-01,(51:3.794543e-01,52:2.968459e-01):1.144800e-01):1.059985e+00):4.343729e-01):9.474835e-02):2.356275e-01,(3:9.385980e-01,((5:7.820355e-02,4:7.711135e-02):6.844842e-01,55:7.991042e-01):4.060931e-01):3.368536e-01):7.527145e-02):1.316376e+00):2.782234e-01):1.721744e-01):8.590140e-02,1:4.908635e-02);
   tree gen.8473000 = [&U] (((7:4.516008e-01,(((((((49:8.222185e-01,((45:3.099499e-01,48:3.439808e-01):3.976891e-01,((46:1.761111e-01,47:2.122169e-01):4.301052e-01,53:7.060997e-01):2.412909e-01):3.925933e-01):7.850609e-01,(((36:5.005839e-01,37:4.890689e-01):3.244665e-01,25:5.545016e-01):1.875859e-01,(38:1.369357e-01,(41:1.747254e-01,(42:2.514211e-01,35:3.378977e-01):7.504404e-02):1.999227e-01):6.290777e-01):2.889669e-01):2.512754e-01,(8:6.288144e-01,6:4.841422e-01):8.814232e-01):1.640449e-01,(((50:2.602288e-01,(51:3.506815e-01,52:2.809254e-01):1.631969e-03):1.305742e+00,34:1.078447e+00):3.860824e-01,((18:8.836612e-01,((16:9.397468e-01,(60:4.407843e-01,61:4.197686e-01):3.509613e-01):6.883785e-01,(13:1.592226e-01,(9:1.724988e-01,21:9.147353e-02):1.257273e-01):3.804527e-01):6.373341e-01):6.497847e-02,((((((14:2.076735e-01,15:1.051295e-01):1.099599e-01,20:2.661025e-01):1.816878e-01,24:9.697402e-01):7.462668e-01,11:7.362185e-01):1.344507e-01,(26:6.144025e-01,12:7.782741e-01):2.206269e-01):3.704929e-01,(((19:7.433356e-01,17:5.617080e-01):4.766334e-01,((44:6.038711e-01,54:6.584126e-01):4.722752e-02,43:9.900660e-01):7.326544e-01):2.124781e-01,10:9.750996e-01):3.444282e-01):1.070214e-01):2.157389e-01):1.804518e-01):1.102543e-01,((((30:4.859658e-02,(29:4.851846e-02,((31:6.205171e-02,27:2.382290e-01):1.239358e-02,(32:6.876830e-03,28:3.890805e-03):7.789676e-02):4.562535e-02):3.606786e-02):3.213904e-02,33:1.980750e-02):6.280400e-01,((67:2.139210e-01,70:1.308580e-01):3.935153e-01,(69:2.196561e-01,68:4.564525e-01):8.316333e-02):9.113902e-01):8.688187e-01,(3:5.663795e-01,(55:1.052692e+00,(4:2.892345e-02,5:9.440154e-02):9.659676e-01):1.658188e-01):2.011988e-01):3.009723e-01):1.867288e-01,((((66:5.341985e-02,63:1.489229e-01):1.584907e-01,(65:1.738314e-01,59:1.590784e-01):7.576215e-02):4.233176e-01,(((57:2.187990e-02,56:2.959436e-02):3.750830e-02,64:9.130483e-03):2.479338e-03,58:3.484045e-03):4.020761e-01):2.186696e-01,62:5.317312e-01):8.957457e-01):1.278349e+00,((39:9.410752e-03,2:4.043489e-02):3.294086e-01,40:2.442091e-01):2.970295e-01):4.885520e-01):2.567633e-01,23:4.904536e-02):1.800797e-01,22:3.622151e-02,1:5.220964e-02);
   tree gen.8473500 = [&U] (22:5.717417e-02,(23:8.346114e-02,(7:6.926480e-01,((40:1.836797e-01,(39:1.287776e-02,2:4.058746e-02):3.609762e-01):5.550126e-01,((62:7.212358e-01,(((58:9.456515e-03,64:3.190664e-03):3.679740e-02,(56:5.487695e-02,57:5.585989e-02):1.644896e-02):5.328682e-01,((66:2.259782e-02,63:1.072237e-01):1.758246e-01,(59:7.017571e-02,65:2.385437e-01):6.070982e-02):3.271406e-01):3.261510e-01):9.142451e-01,(((3:7.639260e-01,((4:8.229272e-02,5:9.005010e-02):5.713094e-01,55:9.011373e-01):2.809329e-01):2.799542e-01,(((68:1.406427e-01,(67:1.904653e-01,70:2.250854e-01):1.667617e-01):1.131563e-01,69:3.237466e-01):8.037197e-01,(((33:5.488474e-02,30:2.939596e-02):2.579384e-02,29:6.150546e-02):9.785306e-03,((28:7.233012e-03,32:3.137661e-03):1.256160e-01,(27:2.144577e-01,31:8.760068e-02):1.473213e-02):3.240619e-02):1.432675e+00):8.710905e-01):2.915179e-01,(((((((50:2.462361e-01,51:3.764811e-01):3.318564e-02,52:3.733748e-01):1.875632e+00,34:6.392645e-01):2.139593e-01,(49:1.149836e+00,((53:8.658550e-01,(46:1.028249e-01,47:2.730097e-01):4.415211e-01):2.831656e-01,(48:3.171795e-01,45:3.198168e-01):4.609503e-01):2.035027e-01):1.193028e+00):2.805407e-01,((18:1.129129e+00,(((54:8.497068e-01,(43:8.141307e-01,44:5.303873e-01):2.405074e-01):5.623926e-01,(17:9.823574e-01,19:4.760764e-01):1.929810e-01):2.646214e-01,10:1.014690e+00):6.686505e-01):1.921348e-01,((((16:1.012169e+00,(61:4.080624e-01,60:8.616135e-01):5.882270e-01):1.822213e-01,(13:1.116973e-01,(9:2.228046e-01,21:1.240741e-01):1.008718e-01):9.202222e-01):4.481437e-01,(12:8.652771e-01,26:9.996738e-01):1.108753e-01):1.362528e-01,(11:1.289304e+00,((20:3.143048e-01,(15:1.054868e-01,14:2.029402e-01):2.291862e-01):2.101370e-01,24:8.616090e-01):4.641919e-01):1.011059e-01):3.687832e-01):1.656467e-01):2.371586e-01,(6:5.881427e-01,8:7.285414e-01):1.199845e+00):7.981206e-02,((38:1.105782e-01,(41:3.046783e-01,(42:3.028828e-01,35:3.218858e-01):9.920291e-02):2.796792e-01):7.332316e-01,(25:5.857996e-01,(37:5.274508e-01,36:4.195198e-01):8.589877e-02):5.026713e-01):4.134619e-01):2.069372e-01):2.937481e-01):8.991997e-01):4.606226e-01):2.224797e-01):1.867166e-01,1:9.184036e-02);
   tree gen.8474000 = [&U] (22:4.890569e-02,(23:8.539204e-02,(7:5.924779e-01,((40:1.097990e-01,(39:1.101539e-02,2:2.315593e-02):5.034024e-01):3.028959e-01,((62:6.169313e-01,(((58:8.088922e-03,64:6.683472e-04):3.147579e-02,(56:3.047455e-02,57:1.710114e-02):1.273405e-02):4.558052e-01,((66:6.585010e-02,63:5.369458e-02):1.085381e-01,(59:9.015417e-02,65:2.040457e-01):2.322542e-02):3.481830e-01):2.800360e-01):8.685636e-01,(((3:6.534477e-01,((4:7.039162e-02,5:7.702713e-02):4.938791e-01,55:7.708156e-01):3.977753e-01):4.714821e-02,(((68:1.203030e-01,(67:1.629203e-01,70:1.778538e-01):1.714003e-01):6.229363e-02,69:2.769267e-01):7.049085e-01,(((33:4.694735e-02,30:2.698570e-02):4.356483e-02,((28:6.186980e-03,32:1.743537e-03):7.031009e-02,(27:1.834430e-01,31:1.728602e-01):1.260158e-02):2.771963e-02):8.549014e-03,29:5.516976e-02):1.225483e+00):6.800503e-01):2.660237e-01,((((38:9.458651e-02,(41:2.606160e-01,(42:2.590801e-01,35:2.753350e-01):1.385788e-01):2.392323e-01):6.271923e-01,(25:5.010817e-01,(37:4.511713e-01,36:3.588492e-01):7.347616e-02):3.696185e-01):3.592979e-01,(6:5.030860e-01,8:6.231804e-01):7.311874e-01):1.474242e-01,((((51:3.220347e-01,(52:3.193776e-01,50:2.106256e-01):3.823640e-02):1.563206e+00,34:6.531955e-01):1.739496e-01,(49:8.053738e-01,((53:7.406357e-01,(46:8.795442e-02,47:2.335272e-01):3.776687e-01):2.422144e-01,(48:2.713093e-01,45:2.317313e-01):3.942880e-01):1.027636e-01):1.020493e+00):2.399692e-01,((18:8.075147e-01,((((54:7.268229e-01,43:6.963918e-01):1.638025e-01,44:5.615421e-01):4.810599e-01,10:8.342417e-01):2.295799e-01,(17:7.386037e-01,19:7.715939e-01):2.057316e-01):2.235913e-01):3.465702e-01,(((12:7.088394e-01,26:8.551018e-01):5.429629e-02,((16:7.985252e-01,(61:3.490488e-01,60:7.370077e-01):5.031581e-01):1.558686e-01,(13:9.554372e-02,(9:1.905828e-01,21:7.972917e-02):9.604341e-02):8.089066e-01):3.833335e-01):1.918405e-01,(11:1.007425e+00,((20:2.387869e-01,(15:9.023135e-02,14:1.735912e-01):1.441766e-01):2.423053e-01,24:7.370038e-01):3.970608e-01):7.556790e-02):3.154501e-01):1.416910e-01):5.847010e-02):1.991258e-01):1.080650e-01):6.397632e-01):3.940078e-01):1.903048e-01):1.449109e-01,1:7.855848e-02);
   tree gen.8474500 = [&U] (((7:4.230688e-01,(((((((49:1.012866e+00,((45:2.903674e-01,48:1.709691e-01):3.725632e-01,((46:1.482631e-01,47:1.988091e-01):4.052542e-01,53:8.153072e-01):2.366555e-01):3.031100e-01):7.988411e-01,(((36:4.689572e-01,37:4.581697e-01):1.654524e-01,25:5.194684e-01):2.341234e-01,(38:6.945466e-02,(41:2.006258e-01,(42:2.879439e-01,35:2.445047e-01):1.639832e-01):2.541465e-01):8.318504e-01):3.334604e-01):5.019119e-02,(8:9.892857e-01,6:5.375208e-01):8.895971e-01):4.251513e-01,(((51:3.339152e-01,(50:2.353611e-01,52:2.723920e-01):2.322322e-02):1.232347e+00,34:9.183273e-01):3.905846e-01,((((((14:1.295067e-01,15:1.502526e-01):8.334176e-02,20:4.158438e-01):2.288510e-01,24:9.084724e-01):4.432454e-01,11:8.269866e-01):3.502196e-01,(26:5.755848e-01,12:8.032313e-01):2.551237e-01):1.180584e-01,((18:8.278319e-01,((16:8.803739e-01,(60:5.477690e-01,61:3.932478e-01):3.599431e-01):5.211366e-01,(13:1.491630e-01,(9:2.074384e-01,21:8.433058e-02):8.267253e-02):3.564158e-01):4.486504e-01):1.873813e-01,((10:9.879648e-01,((54:5.937144e-01,43:6.423857e-01):2.171798e-01,44:6.845233e-01):7.080176e-01):3.887373e-02,(19:6.894970e-01,17:5.262195e-01):5.239006e-01):4.802911e-01):1.160568e-01):1.053526e-01):1.030415e-01):3.169870e-01,((((29:4.545308e-02,((27:1.854630e-01,(32:4.363386e-03,28:3.674400e-03):7.036188e-02):1.852505e-02,31:1.107214e-01):6.101553e-02):3.473189e-02,(30:5.472981e-02,33:6.585195e-02):1.291921e-02):4.658008e-01,((68:2.268864e-01,(67:2.083564e-01,70:3.741415e-01):1.852080e-01):1.668523e-02,69:2.057783e-01):8.330507e-01):8.540533e-01,(3:6.128313e-01,(55:8.099138e-01,(4:3.453978e-02,5:8.843728e-02):9.632743e-01):4.064378e-01):2.191258e-01):2.819570e-01):2.009892e-01,((((66:3.247657e-02,63:9.700049e-02):2.108021e-01,(65:1.917599e-01,59:9.583305e-02):4.219813e-02):3.102873e-01,(((57:4.618599e-02,56:1.898802e-02):4.781407e-02,58:3.207619e-03):4.117823e-03,64:4.532760e-03):2.589193e-01):2.332499e-01,62:7.106549e-01):8.391528e-01):5.938935e-01,((39:4.368862e-02,2:2.064345e-02):3.144767e-01,40:2.466846e-01):2.306762e-01):3.882558e-01):2.405411e-01,23:8.394892e-02):8.554500e-02,22:3.611584e-02,1:2.375197e-02);
   tree gen.8475000 = [&U] (((7:4.563969e-01,(((((((49:1.092656e+00,((45:3.132416e-01,48:1.991948e-01):3.811082e-01,((46:1.599428e-01,47:2.144707e-01):4.371789e-01,53:7.932102e-01):1.207838e-01):4.824444e-01):6.703836e-01,(((36:5.059002e-01,37:4.942629e-01):1.784862e-01,25:4.997525e-01):2.327731e-01,(38:7.492608e-02,(41:2.338795e-01,(42:3.570158e-01,35:2.637660e-01):1.580068e-01):2.741674e-01):6.597591e-01):3.592321e-01):7.085449e-02,(8:8.015273e-01,6:4.311166e-01):1.005685e+00):3.552024e-01,((((50:2.276160e-01,51:3.797516e-01):2.478883e-02,52:2.938502e-01):1.297500e+00,34:9.906702e-01):4.213536e-01,(((((14:1.397088e-01,15:1.620890e-01):8.990717e-02,20:3.831585e-01):2.468792e-01,24:9.800390e-01):4.781629e-01,11:8.643386e-01):3.421037e-01,((26:1.057415e+00,12:8.665074e-01):2.947164e-01,((18:8.930459e-01,((16:1.001286e+00,(60:4.854727e-01,61:4.242266e-01):5.231013e-01):4.881996e-01,(13:1.609136e-01,(9:1.892169e-01,21:9.097388e-02):8.562923e-02):6.101616e-01):3.812547e-01):1.054673e-01,((10:1.065794e+00,((54:6.404853e-01,43:6.929909e-01):2.342886e-01,44:7.384479e-01):5.832962e-01):3.343138e-01,(19:8.689086e-01,17:5.676734e-01):2.524140e-01):4.455486e-01):1.251994e-01):1.647450e-01):8.997474e-02):1.111588e-01):1.711604e-01,((((29:4.903373e-02,33:7.103956e-02):3.761865e-02,(30:5.904125e-02,((27:2.000732e-01,31:1.173484e-01):2.715634e-03,(32:6.795504e-03,28:8.650976e-03):7.290238e-02):6.810615e-02):2.054537e-02):5.178782e-01,((68:2.447598e-01,(67:2.247701e-01,70:4.036153e-01):1.997981e-01):1.799964e-02,69:2.219889e-01):1.131961e+00):8.309938e-01,(3:6.611082e-01,(55:8.737163e-01,(4:3.726071e-02,5:8.077121e-02):1.039158e+00):3.230019e-01):2.363878e-01):1.293948e-01):3.596394e-01,((((66:3.503498e-02,63:1.046419e-01):1.375101e-01,(65:2.225634e-01,59:1.033825e-01):5.719533e-02):3.347308e-01,((57:2.396372e-02,56:2.048383e-02):1.626351e-02,(58:1.295715e-02,64:4.889837e-03):4.624015e-03):2.825942e-01):2.516246e-01,62:4.826536e-01):7.585391e-01):8.247859e-01,((39:4.713027e-02,2:2.226967e-02):4.179915e-01,40:2.661176e-01):2.469902e-01):4.232588e-01):2.594901e-01,23:8.283055e-02):1.002500e-01,22:3.896093e-02,1:2.523186e-02);
   tree gen.8475500 = [&U] (((7:4.568334e-01,((((((8:8.022939e-01,6:4.315290e-01):1.022536e+00,((((36:5.063841e-01,37:4.841115e-01):1.743151e-01,25:5.002305e-01):2.329957e-01,(38:7.499774e-02,(41:2.341032e-01,(42:3.573573e-01,35:2.640183e-01):1.489388e-01):2.573036e-01):7.852887e-01):1.877408e-01,(49:1.093701e+00,((45:3.135412e-01,48:1.993853e-01):3.814727e-01,((46:6.664156e-02,47:2.146758e-01):4.799814e-01,53:7.939689e-01):1.208993e-01):5.602317e-02):9.851738e-01):9.571741e-02):3.555421e-01,(((51:3.974966e-01,(50:2.278337e-01,52:1.926558e-01):1.388091e-02):1.298741e+00,34:9.320967e-01):4.065774e-01,(((((14:1.398424e-01,15:1.622440e-01):1.142592e-01,20:2.371629e-01):2.420597e-01,24:9.809764e-01):8.688206e-01,11:8.651653e-01):1.141252e-01,(((18:1.097299e+00,((10:1.066813e+00,((54:6.410980e-01,43:8.188758e-01):3.647035e-01,44:4.120973e-01):6.214656e-01):3.763928e-01,(19:8.697396e-01,17:5.682164e-01):2.760091e-01):4.459747e-01):1.055682e-01,((16:1.156730e+00,(60:4.859371e-01,61:4.246324e-01):6.804990e-01):2.880477e-01,(13:1.610675e-01,(9:1.893979e-01,21:9.106090e-02):8.571113e-02):6.107452e-01):5.205725e-01):6.905596e-02,(26:9.819077e-01,12:8.673361e-01):3.357928e-01):9.966116e-02):9.006079e-02):1.197001e-01):1.739584e-01,(((((33:8.305325e-02,(27:2.063619e-01,((32:6.637045e-03,28:1.116896e-02):4.020857e-02,31:1.174606e-01):2.459763e-03):6.862635e-02):1.354268e-02,29:4.908063e-02):5.769731e-03,30:5.909772e-02):5.183735e-01,((68:2.449939e-01,69:2.222012e-01):9.282512e-02,(67:1.619005e-01,70:2.369723e-01):4.173290e-01):5.821007e-01):8.317886e-01,(3:6.617406e-01,(55:8.745520e-01,(4:3.729635e-02,5:5.879197e-02):1.040152e+00):2.684931e-01):3.510237e-01):1.295185e-01):3.599834e-01,((((66:3.506849e-02,63:6.745557e-02):1.547440e-01,(65:2.898382e-01,59:5.865260e-02):1.986148e-02):3.350510e-01,((57:1.229184e-02,56:1.526693e-02):2.719883e-02,(58:3.173315e-03,64:1.099258e-04):2.392850e-03):2.828645e-01):4.434099e-01,62:4.831152e-01):5.842803e-01):8.908489e-01,((39:4.717535e-02,2:1.913875e-02):2.674400e-01,40:2.663721e-01):2.314062e-01):3.285953e-01):2.597383e-01,23:8.290977e-02):3.760819e-02,22:1.519811e-02,1:8.396526e-02);
   tree gen.8476000 = [&U] (22:3.837560e-02,(23:8.095904e-02,(7:6.319748e-01,(((39:5.416161e-03,2:5.456332e-02):1.555598e-01,40:2.202364e-01):2.755822e-01,((62:6.559298e-01,(((56:1.344164e-02,57:1.930095e-02):4.378686e-03,(64:8.895652e-03,58:6.024659e-03):2.997014e-02):3.397972e-01,((59:6.749863e-02,65:1.861149e-01):6.289188e-02,(63:3.710152e-02,66:3.076652e-02):1.322772e-01):2.566441e-01):1.860682e-01):7.059676e-01,((((55:1.017387e+00,(5:8.634809e-02,4:4.772513e-02):6.884332e-01):6.244136e-01,3:4.011671e-01):2.248842e-01,((((31:8.815712e-02,((32:3.055974e-03,28:4.647013e-03):4.766219e-02,27:1.861283e-01):7.267208e-02):6.473762e-02,29:9.827452e-02):1.937525e-03,(30:6.476205e-02,33:9.949534e-02):3.624284e-02):1.163862e+00,(69:4.501836e-01,(68:3.404678e-01,(70:2.757590e-01,67:1.864368e-01):1.696083e-01):3.001415e-02):4.790455e-01):7.005672e-01):2.865406e-01,(((6:5.173344e-01,8:7.470937e-01):7.550254e-01,(((((19:7.089975e-01,17:5.621412e-01):4.251142e-01,((44:8.713742e-01,54:7.569721e-01):3.736847e-03,43:8.565727e-01):6.230380e-01):1.621789e-01,10:1.056788e+00):1.936904e-01,18:9.730660e-01):1.246732e-01,(((12:6.903136e-01,26:9.151583e-01):2.667684e-01,((13:2.980792e-02,(9:2.083092e-01,21:1.030703e-01):1.822054e-01):6.746999e-01,(16:9.170898e-01,(60:4.973553e-01,61:3.303084e-01):4.709946e-01):4.724070e-01):3.352228e-01):6.924716e-02,((24:9.914085e-01,((14:2.259766e-01,15:8.866120e-02):1.152122e-01,20:3.016327e-01):1.071506e-01):6.512155e-01,11:6.734004e-01):2.435267e-01):1.245017e-01):3.533324e-01):3.244420e-02,(((49:8.106973e-01,((53:6.995672e-01,(47:2.176477e-01,46:1.441796e-01):4.121496e-01):3.850567e-01,(48:2.097309e-01,45:2.777687e-01):3.581101e-01):2.192863e-01):9.714650e-01,(34:1.043221e+00,((50:3.477653e-01,52:1.703070e-01):3.634806e-02,51:5.153533e-01):1.164756e+00):1.745568e-01):3.913410e-01,(((37:7.480893e-01,36:3.213041e-01):1.366037e-01,25:7.111307e-01):3.423398e-01,(38:1.907031e-01,((35:2.149095e-01,42:2.527150e-01):8.787727e-02,41:2.522280e-01):1.146017e-01):6.918956e-01):3.748389e-01):1.068526e-01):4.103001e-01):3.961868e-01):7.326164e-01):4.000987e-01):1.586418e-01):1.155167e-01,1:9.099913e-02);
   tree gen.8476500 = [&U] (22:4.275924e-02,(23:9.020698e-02,(7:7.041652e-01,(((39:6.034848e-03,2:6.544316e-02):2.208223e-01,40:2.453940e-01):2.719910e-01,((62:7.308566e-01,(((64:1.300967e-03,58:7.972584e-03):3.419790e-02,(56:1.758098e-02,57:2.116664e-02):9.749413e-03):3.773421e-01,((59:7.520898e-02,65:2.073748e-01):7.007600e-02,(63:6.799260e-02,66:7.212224e-02):1.473872e-01):3.695984e-01):1.459951e-01):7.866101e-01,((((55:1.133603e+00,(5:9.621162e-02,4:4.936492e-02):6.498235e-01):6.957403e-01,3:4.469923e-01):2.366692e-01,(((30:7.300875e-02,33:5.828238e-02):4.127068e-02,(29:1.095004e-01,(31:9.822729e-02,((32:3.405058e-03,28:5.177841e-03):7.918804e-02,27:2.073897e-01):3.211897e-02):6.407004e-02):2.098116e-03):1.385318e+00,((69:7.191458e-01,68:3.057855e-01):2.075454e-01,(70:3.072589e-01,67:2.077335e-01):1.813831e-01):5.409629e-01):7.805929e-01):2.277897e-01,((((((19:7.899861e-01,17:6.263544e-01):4.562545e-01,(43:5.652027e-01,(44:9.709112e-01,54:8.434409e-01):4.184191e-03):6.369956e-01):1.835274e-01,10:9.051463e-01):4.135439e-01,18:1.084219e+00):3.056906e-02,(((12:7.691680e-01,26:1.019697e+00):2.972413e-01,((13:2.641469e-02,(9:2.321043e-01,21:1.148441e-01):2.030187e-01):7.517708e-01,(16:1.021849e+00,(60:4.241936e-01,61:3.680395e-01):5.246976e-01):5.263699e-01):3.735152e-01):7.715726e-02,((24:1.104657e+00,((14:1.805054e-01,15:9.878896e-02):1.283729e-01,20:3.360882e-01):9.659642e-02):7.291583e-01,11:7.503228e-01):2.361049e-01):3.417743e-01):3.563485e-01,((6:5.764295e-01,8:8.324341e-01):8.412718e-01,(((49:9.033031e-01,((53:7.794786e-01,(47:2.425096e-01,46:1.606492e-01):4.592294e-01):4.115435e-01,(48:4.054038e-01,45:3.094981e-01):4.437990e-01):1.855791e-01):1.082435e+00,(34:1.162388e+00,(52:1.965607e-01,(50:3.874905e-01,51:4.782439e-01):9.067241e-02):1.297806e+00):3.752384e-01):1.407534e-01,(((37:8.335434e-01,36:3.580067e-01):1.522079e-01,25:7.923630e-01):3.814452e-01,(38:2.124871e-01,((35:2.394585e-01,42:2.815826e-01):1.488469e-01,41:2.810400e-01):1.276926e-01):7.709308e-01):4.176567e-01):5.227603e-02):2.152502e-02):4.500270e-01):2.153142e-01):8.163030e-01):4.458020e-01):1.767635e-01):1.287121e-01,1:1.140930e-01);
   tree gen.8477000 = [&U] (22:7.789260e-02,(23:8.380147e-02,(7:6.635261e-01,(((39:3.444597e-02,2:1.788434e-02):2.345652e-01,40:2.312317e-01):2.562938e-01,((62:5.079663e-01,(((64:3.010435e-03,58:7.512466e-03):2.084800e-02,(56:2.253005e-02,57:1.994506e-02):7.299076e-03):2.545560e-01,((59:7.086848e-02,65:1.954067e-01):6.603174e-02,(63:9.466937e-02,66:1.106407e-02):1.276773e-01):3.482680e-01):4.391938e-01):8.551579e-01,((((55:1.006548e+00,(5:9.624697e-02,4:4.651594e-02):7.864551e-01):4.601454e-01,3:4.211952e-01):2.230104e-01,((29:1.031809e-01,((30:6.879523e-02,33:6.166287e-02):2.403027e-02,(31:9.255835e-02,((32:7.525848e-03,28:6.246090e-03):9.389340e-02,27:1.954207e-01):1.228406e-02):4.086776e-02):3.289987e-02):1.327148e+00,((69:7.238585e-01,68:2.861331e-01):3.934841e-02,(70:2.895262e-01,67:2.876065e-01):1.655959e-01):4.811226e-01):7.355429e-01):2.146434e-01,(((((19:7.443941e-01,17:5.902060e-01):4.161490e-01,(10:8.368858e-01,((44:9.148774e-01,43:5.325834e-01):3.769462e-03,54:7.947638e-01):6.080215e-01):2.727461e-01):3.896772e-01,(((12:7.247773e-01,26:1.059955e+00):9.114535e-02,((13:6.977488e-02,(9:2.187090e-01,21:8.650781e-02):2.050327e-01):7.083842e-01,(16:9.628753e-01,(60:5.165718e-01,61:3.242931e-01):5.571816e-01):4.959918e-01):3.519587e-01):7.270432e-02,((((14:1.700880e-01,15:9.308760e-02):1.264575e-01,24:1.063353e+00):8.771405e-02,20:1.959443e-01):7.423796e-01,11:9.107648e-01):7.576542e-02):3.047446e-01):5.718577e-02,18:1.021646e+00):3.357827e-01,((6:5.431623e-01,8:7.843923e-01):7.927199e-01,(((49:1.065943e+00,((53:7.344929e-01,(47:2.285137e-01,46:1.513777e-01):4.836625e-01):3.587888e-01,(48:3.820069e-01,45:2.278006e-01):8.615284e-01):1.748689e-01):7.111248e-01,(((37:6.122147e-01,36:3.373452e-01):1.279393e-01,25:7.466337e-01):3.893497e-01,(38:2.002240e-01,((35:2.256388e-01,42:2.653318e-01):1.402566e-01,41:2.648205e-01):1.203232e-01):7.679312e-01):1.473509e-01):1.985489e-01,(34:1.095304e+00,(52:1.320640e-01,(50:3.651275e-01,51:4.506432e-01):1.056004e-01):1.222906e+00):2.693040e-01):2.533185e-01):7.043135e-03):4.240548e-01):2.341620e-01):7.691921e-01):3.634088e-01):2.223500e-01):1.460473e-01,1:1.295875e-02);
   tree gen.8477500 = [&U] (((7:6.061357e-01,(((2:2.501706e-02,39:4.182097e-02):3.630532e-01,40:1.502628e-01):2.900014e-01,(((((65:2.895222e-01,59:8.284175e-02):8.040134e-02,(63:8.912713e-02,66:7.212305e-02):8.907851e-02):3.922877e-01,((58:2.487105e-03,64:3.531632e-03):2.822426e-02,(56:4.447148e-03,57:2.098924e-02):2.809928e-02):3.353370e-01):2.131446e-01,62:5.468359e-01):8.865882e-01,(((((68:2.575738e-01,(70:1.715126e-01,67:1.362014e-01):3.719495e-01):7.888995e-02,69:3.534609e-01):7.304070e-01,(((30:6.461298e-02,33:5.601421e-02):1.861217e-02,(31:9.883083e-02,(27:2.453668e-01,(28:3.725155e-04,32:8.959401e-03):6.156334e-02):1.958672e-02):3.346830e-02):3.461302e-02,29:1.131013e-02):6.958650e-01):7.871635e-01,(3:6.576542e-01,((4:1.080815e-02,5:1.054154e-01):4.981621e-01,55:8.514134e-01):1.901130e-01):4.709192e-01):3.982947e-01,(((8:4.980663e-01,6:6.597243e-01):9.159590e-01,((38:2.146193e-01,((42:2.254210e-01,35:1.901908e-01):1.594955e-01,41:1.610742e-01):1.698166e-01):6.739720e-01,((36:5.309662e-01,37:6.030004e-01):1.689441e-01,25:4.562158e-01):3.463748e-01):5.419403e-01):2.559864e-01,(((((26:7.870636e-01,12:8.620758e-01):1.054975e-01,(((((60:4.066500e-01,61:5.225437e-01):7.362104e-01,16:7.633452e-01):3.293736e-01,((21:1.980003e-01,9:1.465402e-01):1.853971e-01,13:1.250987e-01):3.888671e-01):2.754537e-01,18:1.125149e+00):2.015850e-01,((((44:7.365723e-01,43:5.997421e-01):2.881385e-01,54:3.881014e-01):9.846797e-01,10:9.693256e-01):2.104075e-01,(17:5.530929e-01,19:6.309918e-01):4.010351e-01):4.309388e-01):1.841977e-01):1.204605e-01,11:7.693778e-01):8.179493e-02,(((((47:2.546075e-01,46:1.797694e-01):3.839575e-01,53:7.616161e-01):1.346869e-01,(45:2.126694e-01,48:2.424183e-01):3.536237e-01):8.340511e-02,49:1.163753e+00):9.786616e-01,(20:1.306221e-01,(24:8.203879e-01,(15:1.278911e-01,14:1.912724e-01):8.767101e-02):1.572521e-01):6.428884e-01):1.578608e-01):1.955846e-01,(34:1.148449e+00,((51:4.370683e-01,50:3.148704e-01):2.633788e-02,52:1.811420e-01):1.650791e+00):1.146829e-01):1.960603e-01):2.588481e-01):1.018317e-01):9.264206e-01):4.462376e-01):2.448104e-01,23:8.967841e-02):1.456551e-01,22:7.765575e-02,1:1.220815e-01);
   tree gen.8478000 = [&U] (((7:4.038617e-01,((((((((18:1.021893e+00,(((16:9.130793e-01,(60:5.586669e-01,61:3.234717e-01):6.203222e-01):2.522703e-01,(13:2.077673e-01,(9:1.693035e-01,21:1.442332e-01):5.900051e-02):5.911793e-01):2.493499e-01,(26:1.052319e+00,12:8.770233e-01):3.458122e-01):1.982569e-01):1.671477e-01,(((19:8.900479e-01,17:5.814841e-01):3.773849e-01,(54:6.694841e-01,(44:4.734655e-01,43:5.639651e-01):2.136482e-01):8.189178e-01):1.517630e-01,10:1.085019e+00):2.981875e-01):1.976653e-01,((24:1.003882e+00,((14:2.413502e-01,15:9.832398e-02):6.508522e-02,20:5.753277e-01):1.153888e-01):5.574943e-01,11:9.899761e-01):1.141439e-01):3.487875e-01,((8:6.440889e-01,6:4.416051e-01):9.136806e-01,((((36:4.158044e-01,37:6.160446e-01):2.020324e-01,25:5.492911e-01):2.370489e-01,(38:1.002265e-01,(41:3.278181e-01,(42:3.657015e-01,35:3.600850e-01):1.301564e-01):1.887896e-01):8.036250e-01):3.433277e-01,((49:1.316170e+00,(45:2.185196e-01,48:2.967159e-01):5.546428e-01):2.551726e-02,((46:1.580105e-01,47:3.209168e-01):3.066892e-01,53:9.970337e-01):1.690803e-01):1.008177e+00):9.322760e-02):2.424819e-01):1.878324e-02,((50:1.698111e-01,(51:4.020790e-01,52:2.118355e-01):8.493680e-02):1.339411e+00,34:8.157640e-01):3.625025e-01):3.377998e-01,((((30:1.825955e-02,33:5.390027e-02):6.126808e-02,((31:9.667819e-02,(27:2.111805e-01,(32:1.482295e-04,28:2.371109e-02):7.225247e-02):2.700825e-02):1.328375e-02,29:6.898940e-02):1.387207e-02):4.278190e-01,(68:1.876570e-01,(69:4.692658e-01,(67:2.136339e-01,70:2.439117e-01):3.696133e-01):1.248612e-02):1.207451e+00):9.857744e-01,(3:6.062407e-01,(55:8.734758e-01,(4:3.736766e-02,5:8.638409e-02):1.064439e+00):3.244111e-01):4.396740e-01):2.604962e-01):2.943074e-02,((((66:4.112524e-02,63:7.501787e-02):1.549103e-01,(65:2.500378e-01,59:1.950974e-02):8.113220e-02):3.156929e-01,(((57:7.748261e-03,56:1.479427e-02):7.110100e-02,58:4.310097e-03):1.473100e-03,64:5.762928e-04):4.008909e-01):4.140785e-01,62:8.246167e-01):9.349927e-01):8.945299e-01,((39:1.946159e-03,2:4.133860e-02):2.549727e-01,40:2.753852e-01):2.623864e-01):5.073238e-01):3.104736e-01,23:9.603863e-02):6.262996e-02,22:5.881626e-02,1:7.247769e-02);
   tree gen.8478500 = [&U] (((7:6.261542e-01,(((2:3.040773e-02,39:4.242769e-02):3.750436e-01,40:2.127583e-01):2.769584e-01,(((((65:2.990840e-01,59:1.130778e-01):3.469170e-02,(63:1.191109e-01,66:2.362330e-02):1.030936e-01):4.052436e-01,((58:2.619395e-03,64:4.164750e-03):2.915640e-02,(56:3.879385e-03,57:2.509645e-02):1.327493e-02):3.464120e-01):2.981803e-01,62:4.519522e-01):6.951718e-01,(((((70:2.555751e-01,67:3.311600e-01):3.970160e-01,(69:3.503662e-01,68:2.598553e-01):7.945086e-02):4.993451e-01,(27:2.186479e-01,((28:1.423033e-02,32:2.078267e-03):2.940440e-02,((29:6.920240e-02,(30:6.674691e-02,33:1.077759e-02):2.410501e-02):5.289003e-02,31:1.020949e-01):3.888713e-02):4.270578e-02):7.022459e-01):1.063694e+00,(3:9.127299e-01,((4:7.038901e-02,5:9.415731e-02):5.894017e-01,55:1.104374e+00):1.903235e-01):1.347506e-01):4.114489e-01,(((8:5.704530e-01,6:6.815126e-01):1.087119e+00,((38:2.217074e-01,((42:3.717813e-01,35:2.331573e-01):1.590758e-01,41:1.701505e-01):1.729194e-01):7.699696e-01,((36:5.485021e-01,37:6.005312e-01):2.764597e-01,25:4.712830e-01):3.578144e-01):5.424686e-01):2.123725e-01,((50:2.185219e-01,(51:2.475873e-01,52:1.871245e-01):3.596375e-02):1.618986e+00,(34:1.288171e+00,((((((47:2.308055e-01,46:8.292918e-02):4.373408e-01,53:7.897112e-01):1.194132e-01,(45:2.196931e-01,48:2.504245e-01):3.653026e-01):8.615968e-02,49:1.027315e+00):6.884082e-01,(20:1.494991e-01,(24:9.135791e-01,(15:1.581236e-01,14:2.342743e-01):1.772562e-01):4.051244e-02):6.746537e-01):1.305699e-01,(((((((54:3.553813e-01,43:4.815320e-01):2.112056e-01,44:8.533298e-01):1.018661e+00,10:1.001339e+00):2.230783e-01,(17:5.713596e-01,19:6.518312e-01):4.227802e-01):4.377290e-01,(18:1.380146e+00,(((60:4.200802e-01,61:5.398015e-01):7.605248e-01,16:7.885558e-01):3.402516e-01,((21:2.045395e-01,9:1.486864e-01):1.915201e-01,13:1.029094e-01):3.891014e-01):3.050967e-01):2.151013e-01):1.527191e-01,11:1.292195e+00):3.962647e-02,(26:8.100431e-01,12:8.905471e-01):1.123485e-01):1.365675e-01):1.741299e-01):3.375168e-02):1.758063e-01):3.328794e-01):1.519787e-01):9.570169e-01):4.609753e-01):1.387001e-01,23:9.264017e-02):1.340696e-01,22:8.022044e-02,1:1.122692e-01);
   tree gen.8479000 = [&U] (((7:5.428414e-01,(((2:5.832805e-02,39:4.178137e-02):3.693304e-01,40:2.613753e-01):3.871228e-01,(((((65:2.945280e-01,59:7.908799e-02):3.416324e-02,(63:1.172964e-01,66:7.389390e-02):1.015231e-01):4.408381e-01,((58:2.579493e-03,64:2.703293e-03):3.651720e-02,(56:1.853355e-02,57:2.471415e-02):1.395746e-02):2.921508e-01):2.936381e-01,62:4.450675e-01):6.845821e-01,(((((4:7.858960e-02,5:9.272299e-02):6.621302e-01,55:1.087551e+00):1.874243e-01,(((70:3.112134e-01,67:2.465680e-01):2.207428e-01,(69:3.415590e-01,68:2.558969e-01):7.824057e-02):5.724820e-01,(27:2.153171e-01,((28:2.480298e-03,32:4.403208e-04):7.425671e-02,((29:6.814822e-02,(30:6.573014e-02,33:7.578491e-02):5.489739e-03):9.602009e-02,31:1.005396e-01):3.462287e-02):1.708223e-02):6.915484e-01):1.047491e+00):1.286967e-01,3:8.988260e-01):3.982089e-01,(((8:5.617631e-01,6:6.711309e-01):9.624185e-01,((38:1.456517e-01,((42:2.636321e-01,35:2.075817e-01):1.224846e-01,41:1.675585e-01):1.703710e-01):9.378978e-01,((36:5.401466e-01,37:5.913831e-01):2.091179e-01,25:4.641038e-01):3.523637e-01):1.658796e-01):1.269836e-01,(((52:1.842740e-01,(51:4.423404e-01,50:2.151931e-01):3.493088e-02):1.541646e+00,(((20:2.083086e-01,(24:8.996623e-01,(15:1.486429e-01,14:2.307056e-01):1.745560e-01):3.989530e-02):6.875457e-01,((((47:4.308337e-01,46:9.267472e-02):2.724300e-01,53:7.776813e-01):3.185864e-01,(45:2.163464e-01,48:1.324508e-01):5.509079e-01):2.409182e-01,49:1.011666e+00):6.779214e-01):1.317075e-01,(((((((54:3.499677e-01,43:5.747580e-01):4.349718e-01,44:8.403308e-01):4.954795e-01,10:8.694180e-01):1.510154e-01,(17:7.252912e-01,19:6.419017e-01):4.163399e-01):5.231738e-01,(18:1.359121e+00,(((60:4.136810e-01,61:5.315785e-01):3.975581e-01,16:7.765435e-01):3.637184e-01,((21:2.014237e-01,9:1.464214e-01):1.886026e-01,13:1.013418e-01):6.893608e-01):3.154983e-01):1.076969e-01):1.503927e-01,11:1.272511e+00):3.902283e-02,(26:7.977035e-01,12:9.838405e-01):1.982275e-01):1.857914e-01):1.698197e-01):3.385124e-02,34:1.268548e+00):1.731282e-01):3.278086e-01):1.496635e-01):7.572029e-01):3.850510e-01):1.220411e-01,23:8.264872e-02):1.439099e-01,22:7.899842e-02,1:1.105589e-01);
   tree gen.8479500 = [&U] (((7:5.965082e-01,(((2:5.809744e-02,39:4.161618e-02):3.678702e-01,40:2.603419e-01):3.855922e-01,(((((65:1.988704e-01,59:7.877529e-02):4.581215e-02,(63:1.168326e-01,66:7.360174e-02):1.011217e-01):4.390951e-01,((58:4.431911e-03,64:1.200690e-02):3.637282e-02,(56:1.283917e-02,57:1.406986e-02):1.180768e-02):2.909957e-01):2.454131e-01,62:4.433078e-01):6.818754e-01,(((((4:9.244790e-03,5:9.235638e-02):6.666941e-01,55:9.448804e-01):2.492080e-01,(((70:3.674633e-01,67:1.040900e-01):1.203972e-01,(69:3.687737e-01,68:2.474619e-01):8.892343e-02):1.045835e+00,((((28:8.386887e-03,32:5.346678e-04):7.066700e-02,27:2.144658e-01):1.495264e-02,31:1.001421e-01):3.846749e-02,(30:6.547025e-02,(29:1.120616e-01,33:7.548527e-02):5.536110e-03):4.521980e-02):6.888142e-01):8.710797e-01):9.115547e-02,3:8.888652e-01):3.052423e-01,(((8:5.595420e-01,6:6.684774e-01):9.586133e-01,((38:1.450758e-01,((42:2.625898e-01,35:2.067609e-01):1.220004e-01,41:1.668960e-01):1.696974e-01):9.341895e-01,((36:5.380110e-01,37:5.890449e-01):2.082911e-01,25:4.622688e-01):3.509705e-01):1.652238e-01):1.956913e-01,((((24:8.961052e-01,((15:1.480552e-01,14:2.297934e-01):1.738658e-01,20:2.074850e-01):4.116313e-02):8.619009e-01,((((47:1.748615e-01,46:9.230831e-02):2.713529e-01,53:7.746065e-01):2.023236e-01,(45:2.154910e-01,48:2.682625e-01):5.487297e-01):2.721571e-01,49:1.007666e+00):8.951990e-01):3.582864e-02,((11:1.267479e+00,((18:1.353748e+00,(((60:7.054179e-01,61:5.788954e-01):3.368170e-01,16:7.734732e-01):3.622803e-01,((21:2.006273e-01,9:1.458425e-01):1.878570e-01,13:1.009411e-01):5.423563e-01):3.739627e-01):1.061344e-01,((((54:3.485840e-01,43:5.724855e-01):3.675061e-01,44:8.370083e-01):5.070654e-01,(17:7.224235e-01,19:6.393637e-01):4.154130e-01):1.492128e-01,10:9.980280e-01):5.071010e-01):1.526194e-01):9.740456e-02,(26:7.945495e-01,12:9.799506e-01):1.974438e-01):1.850568e-01):1.445459e-01,((52:1.891698e-01,(51:4.262900e-01,50:2.111122e-01):2.796604e-02):1.539479e+00,34:8.004317e-01):3.394936e-02):1.724437e-01):3.265125e-01):3.570015e-01):7.542091e-01):3.835285e-01):1.215586e-01,23:8.232194e-02):1.433409e-01,22:7.118144e-02,1:9.457762e-02);
   tree gen.8480000 = [&U] (((7:3.581476e-01,(((((8:5.497140e-01,6:3.744137e-01):7.934418e-01,((((((50:1.505898e-01,51:3.163618e-01):1.216182e-01,52:1.448062e-01):1.429632e+00,34:8.531980e-01):2.932422e-01,(49:1.167189e+00,(((46:1.377475e-01,47:2.975214e-01):3.924163e-01,53:9.475479e-01):1.632572e-01,(45:1.978317e-01,48:2.399986e-01):4.850406e-01):1.724226e-01):1.074522e+00):2.276456e-01,(((36:3.687385e-01,37:6.504354e-01):8.662488e-02,25:5.918462e-01):2.050510e-01,(38:1.184127e-01,(41:2.043763e-01,(42:3.082700e-01,35:1.945015e-01):8.965373e-02):3.496127e-01):6.599709e-01):3.961698e-01):2.792791e-01,(((((16:8.213275e-01,(60:4.954300e-01,61:4.546830e-01):5.308797e-01):2.426868e-01,((21:1.577335e-01,9:1.471857e-01):4.862460e-02,13:2.018794e-01):4.966166e-01):3.702982e-01,(26:6.916502e-01,12:1.287343e+00):2.830970e-02):8.568059e-02,((24:8.759022e-01,((14:2.395222e-01,15:6.784894e-02):9.267169e-02,20:2.847851e-01):1.428561e-01):7.320069e-01,11:1.006756e+00):1.353309e-01):3.178077e-01,(18:9.416322e-01,((19:8.035480e-01,17:5.144786e-01):3.204470e-01,((43:9.035665e-01,(54:5.958050e-01,44:4.198728e-01):1.021074e-01):7.417575e-01,10:1.250309e+00):1.077502e-01):1.073361e-01):6.135275e-02):5.034138e-01):8.759743e-02):1.105578e-01,(((30:1.777488e-02,(((((32:1.374471e-04,28:9.968373e-04):1.132230e-01,31:7.566815e-02):4.230068e-02,27:1.895833e-01):1.542823e-02,29:3.602449e-02):4.640061e-02,33:1.445760e-01):9.787619e-03):6.870965e-01,((68:2.315359e-01,69:3.513567e-01):4.142699e-02,(67:2.458130e-01,70:4.847967e-01):1.307073e-01):1.084288e+00):7.318709e-01,(3:5.376188e-01,(55:7.746049e-01,(4:2.513823e-02,5:1.127345e-01):9.717740e-01):4.120164e-01):3.045530e-01):3.346813e-01):4.686051e-01,((((66:2.286875e-02,63:6.652642e-02):1.176510e-01,(65:2.217354e-01,59:4.069147e-02):5.833839e-02):2.799027e-01,((58:1.664728e-02,64:5.374904e-03):4.208573e-03,(57:2.364571e-02,56:2.054106e-02):3.645397e-02):3.777323e-01):2.988157e-01,62:6.858819e-01):9.267515e-01):7.337393e-01,((39:9.162764e-03,2:1.962146e-02):2.261117e-01,40:3.071773e-01):1.642842e-01):4.498985e-01):2.439320e-01,23:5.381803e-02):7.950016e-02,22:8.670690e-02,1:3.875338e-02);
   tree gen.8480500 = [&U] (22:5.783920e-02,(23:4.154428e-02,(7:5.666582e-01,(((39:5.843057e-02,2:1.694297e-02):5.095662e-01,40:1.874996e-01):5.355445e-01,((62:4.834979e-01,((((57:1.043699e-02,56:4.218721e-02):4.206102e-02,58:5.522654e-03):8.580365e-04,64:6.293027e-03):5.191788e-01,((59:9.725898e-02,65:1.976629e-01):6.207707e-02,(63:1.193242e-01,66:4.655381e-02):7.012834e-02):2.302447e-01):4.364549e-01):7.386203e-01,((3:6.455943e-01,((55:1.290881e+00,(5:7.322903e-02,4:3.393515e-02):4.678211e-01):5.740955e-01,(((30:5.602960e-02,33:3.080065e-02):2.637760e-02,((27:2.527457e-01,((32:4.709426e-03,28:2.365201e-03):9.920451e-02,31:8.274318e-02):5.008831e-04):3.511394e-02,29:5.676367e-02):4.596874e-02):5.362010e-01,(((70:3.356616e-01,67:1.157147e-01):2.463854e-01,68:2.855292e-01):1.678750e-01,69:5.767789e-01):4.973077e-01):1.076819e+00):6.334759e-02):4.845274e-01,(((((36:5.587727e-01,37:6.631910e-01):2.590081e-01,25:6.036891e-01):6.498514e-01,(38:2.435626e-01,((35:3.076120e-01,42:3.626774e-01):6.688233e-02,41:2.016722e-01):1.758750e-01):7.074631e-01):6.221455e-01,(34:9.898863e-01,(50:4.313302e-01,(52:1.510758e-01,51:5.247806e-01):9.932556e-02):1.336472e+00):3.484709e-01):7.234881e-02,(((49:9.486907e-01,((53:6.404169e-01,(47:3.009333e-01,46:1.198445e-01):4.913820e-01):1.328216e-01,(48:4.138149e-01,45:9.833250e-02):4.899106e-01):4.234179e-01):9.108433e-01,(((10:1.127393e+00,((19:5.664164e-01,17:6.515349e-01):3.678751e-01,(43:7.425977e-01,(44:1.295187e+00,54:8.373415e-01):4.806958e-02):8.797516e-01):2.222812e-01):2.088226e-01,18:1.106714e+00):1.279053e-01,((11:9.866000e-01,((12:8.057163e-01,26:1.148212e+00):1.948226e-01,((13:1.472547e-01,(9:2.369199e-01,21:1.357555e-01):9.025623e-02):4.379942e-01,(16:1.043396e+00,(60:5.539507e-01,61:3.816200e-01):7.563538e-01):2.245120e-01):5.206778e-01):3.051452e-02):9.050756e-02,((20:2.569846e-01,(14:1.292335e-01,15:1.636211e-01):1.348780e-01):2.819042e-01,24:7.415631e-01):8.252303e-01):2.268894e-01):2.633121e-01):1.306656e-01,(6:4.284283e-01,8:9.291162e-01):1.067599e+00):5.647294e-02):2.520591e-01):1.567878e-01):6.853982e-01):3.096473e-01):1.778809e-01):1.089861e-01,1:4.681420e-02);
   tree gen.8481000 = [&U] (((7:6.270722e-01,((((((8:6.324564e-01,6:4.360963e-01):9.626069e-01,((((19:9.359282e-01,17:5.992362e-01):2.389968e-01,((54:6.853263e-01,(43:7.701233e-01,44:4.890446e-01):1.652601e-01):8.639580e-01,10:8.429079e-01):1.255015e-01):8.296511e-01,18:1.096761e+00):5.635533e-02,((((16:7.313291e-01,(60:5.770494e-01,61:5.176933e-01):3.986952e-01):6.796022e-01,((21:1.769505e-01,9:1.601819e-01):1.104888e-01,13:2.351380e-01):5.784315e-01):4.098755e-01,(26:8.055959e-01,12:1.308142e+00):1.544274e-01):1.130443e-01,(11:1.172613e+00,(24:1.020202e+00,((14:1.736701e-01,15:7.902669e-02):1.171181e-01,20:4.094836e-01):1.451220e-01):8.431833e-01):1.639425e-01):2.807472e-01):2.802627e-01):4.161995e-02,(((((50:1.995293e-01,51:3.738959e-01):1.426016e-01,52:1.610973e-01):1.528223e+00,34:9.187727e-01):4.137361e-01,(49:1.359477e+00,(((46:1.604407e-01,47:3.465364e-01):5.519103e-01,53:1.103651e+00):8.976322e-02,(45:3.125055e-01,48:2.387718e-01):4.915270e-01):1.910369e-01):7.726009e-01):9.780992e-02,(((36:4.213484e-01,25:6.893497e-01):7.912087e-02,37:6.039471e-01):4.279672e-01,(38:1.834685e-01,(41:2.078210e-01,(42:3.590558e-01,35:2.265446e-01):1.044237e-01):2.442238e-01):8.885237e-01):3.644049e-01):5.909951e-02):3.286382e-01,(((((((32:7.138575e-04,28:8.546576e-03):1.132831e-01,31:8.406098e-02):1.435001e-02,27:2.262229e-01):1.796994e-02,29:4.195933e-02):1.004641e-02,(33:1.042000e-01,30:1.618950e-02):1.155651e-03):8.002919e-01,((68:2.696802e-01,69:4.092408e-01):2.440808e-02,(67:2.775531e-01,70:1.120560e-01):6.071452e-02):1.410749e+00):8.524427e-01,(3:6.261886e-01,(55:9.022169e-01,(4:2.927962e-02,5:1.313069e-01):1.131869e+00):6.678061e-01):3.145284e-01):4.170507e-01):8.041373e-02,((((66:6.929500e-02,63:6.741210e-02):1.370334e-01,(65:1.858267e-01,59:4.739517e-02):6.794932e-02):2.591525e-01,((58:2.308520e-03,(57:2.647259e-02,56:2.392508e-02):3.403308e-02):4.537961e-03,64:1.075564e-03):4.554403e-01):3.525309e-01,62:7.988772e-01):1.079429e+00):6.287874e-01,((39:3.307940e-02,2:7.181832e-02):1.989359e-01,40:3.911621e-01):2.615882e-01):6.242230e-01):2.761103e-01,23:9.971991e-02):1.066206e-01,22:1.009914e-01,1:6.434193e-02);
   tree gen.8481500 = [&U] (22:6.423209e-02,(23:8.589395e-02,((((39:5.514794e-02,2:3.165545e-02):1.898404e-01,40:4.274223e-01):2.405021e-01,(((((6:3.954239e-01,8:9.266659e-01):6.724676e-01,(((55:8.106591e-01,(4:5.226585e-03,5:8.848303e-02):5.084768e-01):5.690303e-01,3:7.117878e-01):3.070038e-01,(((69:3.124031e-01,(67:2.158828e-01,70:3.489619e-01):1.868382e-01):2.302681e-02,68:1.616463e-01):5.456880e-01,(((30:6.740754e-02,33:3.476080e-02):1.650882e-02,29:6.611589e-02):1.642995e-02,((27:2.795264e-01,(28:2.562756e-03,32:1.553719e-04):4.969278e-02):5.299493e-02,31:1.325513e-01):7.969323e-02):8.999199e-01):8.527188e-01):1.534198e-01):8.549317e-02,((25:5.913277e-01,(36:5.399031e-01,37:4.001787e-01):1.866878e-01):3.957903e-01,((41:2.280592e-01,(35:2.409993e-01,42:3.081731e-01):1.149886e-01):2.870829e-01,38:5.667716e-02):6.417785e-01):4.648408e-01):1.457464e-01,(((20:3.401883e-01,(15:1.000917e-01,14:1.003456e-01):1.720071e-01):8.077549e-02,24:7.685680e-01):9.383169e-01,(((12:7.330300e-01,26:7.729627e-01):2.022774e-01,((((50:4.000342e-01,51:2.611788e-01):6.594594e-02,52:2.494757e-01):1.543344e+00,34:8.476056e-01):2.335651e-01,((((47:3.449133e-01,46:8.708392e-02):4.239287e-01,53:6.274457e-01):4.502645e-01,(48:2.108896e-01,45:2.331800e-01):6.117025e-01):2.711180e-01,49:9.307094e-01):6.850706e-01):1.623947e-01):5.698458e-02,(11:9.921986e-01,((((16:8.683068e-01,(60:4.931550e-01,61:2.749072e-01):4.731829e-01):2.996813e-01,(13:1.473006e-01,(9:2.189241e-01,21:1.260602e-01):1.306597e-01):5.634543e-01):4.097998e-01,(((54:5.118489e-01,(43:9.151402e-01,44:5.167792e-01):4.422611e-02):8.257472e-01,10:8.594912e-01):1.575516e-01,(17:7.433665e-01,19:4.684116e-01):4.137261e-01):6.032114e-01):2.514403e-02,18:1.148286e+00):1.985683e-01):7.908145e-02):1.658443e-01):7.432920e-02):3.071409e-01,((((65:1.545005e-01,59:8.506002e-02):4.021171e-02,(66:3.959394e-02,63:8.798660e-02):8.394166e-02):2.370455e-01,((64:3.239801e-03,58:3.185544e-03):2.488545e-02,(56:1.674722e-02,57:1.887947e-02):1.535269e-02):3.748937e-01):3.464243e-01,62:6.274725e-01):6.811261e-01):7.791488e-01):4.741026e-01,7:5.612338e-01):1.293543e-01):1.273163e-01,1:5.837423e-02);
   tree gen.8482000 = [&U] (22:5.184982e-02,(23:6.863209e-02,(7:4.256089e-01,(((39:1.832529e-02,2:7.157342e-02):4.109623e-01,40:1.446798e-01):4.967591e-01,((62:6.621870e-01,(((57:5.854505e-02,56:1.472077e-02):1.164170e-02,(58:1.057223e-03,64:6.052356e-03):1.646471e-02):2.649838e-01,((59:1.050204e-01,65:1.958443e-01):2.268835e-02,(63:1.078791e-01,66:3.467135e-02):9.362974e-02):4.776276e-01):2.636655e-01):6.107161e-01,((((33:6.123622e-02,(((((32:9.714635e-04,28:1.612508e-02):5.689957e-02,27:2.217166e-01):7.030960e-02,31:8.095420e-02):5.931378e-02,29:6.881712e-02):1.164682e-02,30:5.481819e-02):2.885724e-03):5.225374e-01,((69:2.931281e-01,68:1.765419e-01):7.102758e-03,(70:2.726714e-01,67:1.278663e-01):2.296767e-01):1.076822e+00):6.978329e-01,(3:6.747301e-01,(55:1.038636e+00,(5:7.785735e-02,4:3.703262e-02):6.320019e-01):5.393502e-01):3.233935e-02):4.091131e-01,((((((((19:5.425562e-01,17:7.682569e-01):2.533431e-01,(43:6.864378e-01,(54:8.296893e-01,44:3.120995e-01):8.582295e-02):9.219980e-01):1.279413e-01,10:8.258791e-01):2.641543e-01,18:1.003861e+00):1.904830e-01,((11:8.891998e-01,((20:3.459880e-01,(14:1.294849e-01,15:1.600835e-01):1.346426e-01):1.927768e-01,24:5.918862e-01):7.709763e-01):8.048206e-02,(((13:1.440710e-01,(9:2.058778e-01,21:1.328203e-01):9.247016e-02):5.788690e-01,(16:7.087630e-01,(60:5.419738e-01,61:3.960459e-01):7.400007e-01):5.940797e-01):2.650261e-01,(12:7.882960e-01,26:1.123387e+00):1.648507e-01):4.659937e-02):1.574624e-01):3.417176e-01,(34:1.149587e+00,(52:1.770662e-01,(51:3.831922e-01,50:3.367440e-01):7.134377e-02):1.291394e+00):5.701551e-01):1.451091e-01,(49:7.054248e-01,((53:8.445296e-01,(47:2.189740e-01,46:1.172534e-01):5.148899e-01):1.226751e-01,(48:2.043547e-01,45:3.090210e-01):4.793183e-01):6.156757e-01):8.596070e-01):1.286867e-01,((((36:5.466915e-01,37:6.488522e-01):1.976944e-01,25:4.830623e-01):4.499346e-01,(38:2.382966e-01,((35:2.854342e-01,42:2.831203e-01):8.857392e-02,41:1.973119e-01):1.024647e-01):6.264468e-01):1.646627e-01,(6:4.191653e-01,8:7.284714e-01):1.069791e+00):3.942594e-01):3.596438e-01):3.838983e-01):7.132052e-01):4.120573e-01):2.313074e-01):1.109078e-01,1:8.127017e-02);
   tree gen.8482500 = [&U] (22:7.499592e-02,(23:1.002878e-01,((((39:1.474279e-02,2:9.537860e-03):2.224223e-01,40:3.388495e-01):3.981966e-01,((((6:4.616879e-01,8:1.081954e+00):8.874280e-01,(((55:1.089141e+00,(4:4.478842e-02,5:7.029931e-02):1.058911e+00):4.803647e-01,3:5.833504e-01):3.584506e-01,(((67:3.619212e-01,70:4.074399e-01):7.225910e-02,(68:2.098110e-01,69:3.782540e-01):2.735624e-02):5.571210e-01,((30:3.320471e-02,(29:4.826967e-02,(27:2.536130e-01,(31:1.547639e-01,(28:5.506618e-03,32:1.192373e-03):1.200411e-01):7.407142e-03):3.877453e-02):3.087701e-02):2.375107e-02,33:4.180889e-02):1.050726e+00):1.018262e+00):1.661003e-01):2.236451e-01,(((25:6.904207e-01,(36:7.060188e-01,37:4.525249e-01):2.462807e-01):3.883003e-01,((41:2.662768e-01,(35:2.813853e-01,42:3.738987e-01):1.881542e-01):2.860063e-01,38:6.617496e-02):8.693667e-01):5.557391e-01,((((50:4.670708e-01,51:2.561148e-01):8.168673e-02,52:2.354646e-01):1.748670e+00,34:9.229377e-01):3.226140e-01,(((((18:1.336317e+00,((16:1.013815e+00,(60:5.757965e-01,61:4.224910e-01):5.390489e-01):4.929979e-01,(13:1.411061e-01,(9:2.556108e-01,21:1.471850e-01):1.525553e-01):6.578764e-01):5.947726e-01):2.736403e-02,(((54:5.976231e-01,(43:6.824398e-01,44:1.007021e+00):1.072219e-03):7.483309e-01,10:1.003522e+00):1.297718e-01,(17:8.679378e-01,19:5.469067e-01):4.830571e-01):5.440886e-01):1.689752e-01,(12:8.558691e-01,26:9.024936e-01):2.366185e-01):6.570441e-02,(11:1.158468e+00,(24:8.973625e-01,((15:1.168647e-01,14:1.171613e-01):1.611877e-01,20:2.784106e-01):9.654042e-02):7.492450e-01):3.548527e-02):2.044458e-01,((((47:2.167707e-01,46:1.016772e-01):4.865104e-01,53:9.490913e-01):8.266602e-02,(48:2.462299e-01,45:2.891240e-01):6.026694e-01):2.709390e-01,49:1.086675e+00):1.290529e+00):6.126265e-02):8.524473e-02):1.391444e-01):2.558894e-01,((((65:1.803912e-01,59:9.931414e-02):4.695027e-02,(66:4.622898e-02,63:1.027311e-01):1.266862e-01):2.767689e-01,((64:7.387279e-03,58:3.719368e-03):3.420393e-02,(56:2.962945e-02,57:2.434690e-02):3.056876e-03):3.621801e-01):1.730143e-01,62:7.326226e-01):8.147809e-01):9.097163e-01):3.939218e-01,7:5.704905e-01):3.518874e-01):1.249659e-01,1:7.299399e-02);
   tree gen.8483000 = [&U] (((7:5.337248e-01,(((((8:6.177937e-01,6:2.024548e-01):9.632162e-01,(((((36:5.217072e-01,37:6.632184e-01):2.161353e-01,25:5.175734e-01):3.549042e-01,(38:1.026998e-01,(41:3.713011e-01,(42:3.205195e-01,35:3.015430e-01):7.966250e-02):1.783536e-01):7.301711e-01):5.323986e-01,((49:9.783065e-01,(((46:1.554954e-01,47:3.052334e-01):3.056521e-01,53:6.692024e-01):2.406195e-01,(45:2.320970e-01,48:1.962036e-01):4.148520e-01):2.052753e-01):7.628292e-01,((50:1.777976e-01,(51:3.127405e-01,52:2.208821e-01):1.768486e-03):1.365103e+00,34:7.820020e-01):2.297353e-01):2.075420e-01):1.131629e-01,((((19:8.544681e-01,17:8.144181e-01):4.211672e-01,((43:7.210298e-01,(54:5.047970e-01,44:6.576768e-01):5.942334e-02):8.612027e-01,10:1.050433e+00):1.068191e-01):2.390929e-01,18:9.334946e-01):1.521890e-01,((((16:9.296523e-01,(60:4.911485e-01,61:3.636143e-01):8.009694e-01):4.486611e-01,((21:1.676284e-01,9:1.363369e-01):2.527179e-01,13:6.860856e-02):4.275464e-01):5.035638e-01,(12:1.081541e+00,26:6.456403e-01):2.027883e-01):1.829312e-01,((24:8.683326e-01,((14:1.973909e-01,15:1.135695e-01):1.406785e-01,20:3.327541e-01):2.305129e-01):7.176650e-01,11:1.061817e+00):1.068520e-01):1.544062e-01):1.306160e-01):1.139214e-01):3.126866e-01,(((29:3.439962e-02,((33:1.657455e-02,30:6.899672e-02):7.599700e-02,(((32:3.262874e-03,28:7.274312e-03):1.413285e-01,27:1.360698e-01):1.077465e-02,31:1.117106e-01):2.382701e-02):1.124689e-02):4.485546e-01,((68:2.173885e-01,69:1.812879e-01):6.136990e-02,(67:1.547947e-01,70:2.800894e-01):1.551806e-01):7.761715e-01):1.084929e+00,(3:5.329727e-01,(55:9.517657e-01,(4:1.153393e-03,5:1.013025e-01):5.899021e-01):3.604685e-01):3.699771e-01):9.521201e-02):6.678651e-02,((((66:2.835709e-02,63:5.958993e-02):1.327183e-01,(65:1.686721e-01,59:4.615650e-02):4.750856e-02):2.021472e-01,((58:6.724008e-04,64:2.885630e-03):2.350721e-02,(57:2.193164e-02,56:2.882585e-02):6.931012e-02):3.446923e-01):2.589549e-01,62:4.755775e-01):1.119016e+00):8.756405e-01,((39:2.815512e-02,2:2.581490e-02):2.440579e-01,40:3.173302e-01):4.143123e-01):1.411616e-01):3.139917e-01,23:1.194139e-01):1.052079e-01,22:2.732837e-02,1:4.320387e-02);
   tree gen.8483500 = [&U] (((7:6.810859e-01,((((((((36:5.795863e-01,37:6.630664e-01):1.693975e-01,25:3.706215e-01):2.980087e-01,(38:1.140935e-01,(41:4.124939e-01,(42:3.560785e-01,35:2.437432e-01):6.663263e-02):2.140526e-01):8.111775e-01):7.393740e-01,(8:6.863328e-01,6:2.249155e-01):1.109972e+00):1.320519e-01,((49:1.086842e+00,(((46:1.727463e-01,47:3.390965e-01):3.395617e-01,53:7.434449e-01):2.635660e-01,(45:2.996445e-01,48:2.837173e-01):4.608764e-01):7.495784e-02):8.474588e-01,((((51:3.033505e-01,50:4.037364e-01):4.261285e-02,52:2.214892e-01):1.663556e+00,34:8.687586e-01):4.841465e-01,(18:1.037058e+00,(((19:9.492642e-01,17:9.047710e-01):4.678922e-01,((54:6.297958e-01,(43:8.491246e-01,44:7.306406e-01):1.399908e-01):9.857810e-01,10:1.166970e+00):1.186698e-01):3.117589e-01,((((16:1.032789e+00,(60:5.456373e-01,61:4.039543e-01):8.898303e-01):4.984363e-01,((21:1.198656e-01,9:1.514623e-01):2.807548e-01,13:4.603241e-02):3.693622e-01):5.594300e-01,(12:1.201529e+00,26:8.098926e-01):1.137760e-01):1.467853e-01,((24:9.646669e-01,((14:2.192898e-01,15:1.554114e-01):1.562856e-01,20:4.004381e-01):9.420324e-02):7.972841e-01,11:1.179617e+00):2.250999e-02):2.957954e-01):1.000308e-01):3.695490e-02):1.212285e-01):2.229353e-01):3.473766e-01,((((((32:3.736449e-03,28:1.767905e-03):1.570077e-01,27:1.511656e-01):3.681890e-02,31:1.241040e-01):1.722007e-02,((33:8.697994e-02,30:7.665134e-02):8.256646e-02,29:3.928524e-02):8.474196e-03):4.853932e-01,((68:2.415059e-01,69:3.779613e-01):1.260892e-01,(67:1.719679e-01,70:2.722697e-01):2.788524e-01):8.622813e-01):9.861044e-01,(3:5.921016e-01,(55:1.057356e+00,(4:8.578239e-04,5:1.038733e-01):6.971299e-01):3.970430e-01):4.110230e-01):2.856703e-01):1.742110e-01,((((66:6.350527e-02,63:6.620094e-02):1.474424e-01,(65:1.873849e-01,59:5.127719e-02):7.512168e-02):2.245738e-01,((58:1.011868e-02,64:9.963635e-04):1.950937e-02,(57:2.436477e-02,56:3.645595e-02):3.598746e-02):4.749398e-01):2.876838e-01,62:5.283389e-01):1.183414e+00):8.424385e-01,((39:3.128513e-02,2:2.867885e-02):3.395459e-01,40:3.525353e-01):3.719135e-01):2.938306e-01):3.488265e-01,23:1.326619e-01):1.168798e-01,22:8.510765e-02,1:4.799699e-02);
   tree gen.8484000 = [&U] (((7:8.499797e-01,(((39:3.105118e-02,2:4.163512e-02):3.821862e-01,40:2.618427e-01):4.766489e-01,((62:6.038734e-01,(((64:6.233924e-04,58:6.396806e-03):1.119759e-02,(57:3.661488e-02,56:3.554088e-02):6.211215e-03):3.351690e-01,((65:2.263636e-01,(66:7.547526e-02,63:9.018950e-02):1.228109e-01):1.701391e-02,59:6.425673e-02):4.004122e-01):3.533541e-01):7.037077e-01,((((34:9.974013e-01,((51:3.827373e-01,50:2.591413e-01):2.605513e-02,52:8.236254e-02):1.275367e+00):4.713016e-01,((((45:3.054831e-01,48:1.652913e-01):6.079591e-01,(53:6.222899e-01,(47:3.281581e-01,46:1.724303e-01):2.530148e-01):1.972523e-01):3.451182e-01,49:1.014898e+00):7.883655e-01,((((18:1.645023e+00,((12:8.757332e-01,11:9.219780e-01):3.095940e-01,((16:9.875852e-01,(61:2.932210e-01,60:4.401800e-01):6.657368e-01):4.621333e-01,(13:1.445247e-01,(9:2.125408e-01,21:7.180166e-02):1.150422e-01):5.987162e-01):2.202763e-01):1.170338e-02):1.140897e-01,(10:1.406205e+00,((44:6.212257e-01,(43:5.536127e-01,54:9.061945e-01):4.032323e-01):9.629957e-01,(19:6.137760e-01,17:5.812497e-01):4.326960e-01):1.283657e-01):5.417652e-01):1.450323e-01,26:9.351437e-01):1.665914e-02,(24:6.368679e-01,((14:3.490344e-01,15:2.220842e-01):1.275635e-01,20:3.657326e-01):1.074649e-01):7.470083e-01):1.877388e-01):1.686737e-01):1.534593e-01,((((36:4.877642e-01,37:5.893749e-01):4.665417e-02,25:4.809486e-01):2.879082e-01,(38:2.782863e-01,((35:2.599759e-01,42:2.860315e-01):2.290697e-01,41:1.722377e-01):2.073106e-01):5.533501e-01):3.532158e-01,(8:4.183110e-01,6:8.119693e-01):9.171960e-01):4.104467e-03):2.452455e-01,(3:5.264155e-01,(((((33:3.849492e-02,30:6.906476e-02):4.007628e-02,(31:6.999074e-02,(27:1.748531e-01,(28:5.127543e-04,32:3.953960e-03):5.220090e-02):1.272892e-03):2.155551e-02):2.965416e-02,29:2.011935e-02):8.912464e-01,(((67:2.610592e-01,70:1.789517e-01):1.312895e-01,69:5.237364e-01):5.797369e-02,68:2.424799e-01):8.116341e-01):8.959351e-01,((4:6.731331e-02,5:2.058715e-03):6.094534e-01,55:9.104365e-01):3.400963e-01):1.128741e-01):4.631399e-01):6.352474e-02):8.676387e-01):1.984140e-01):1.120114e-01,23:1.361896e-01):4.690979e-02,22:5.458985e-02,1:5.344368e-02);
   tree gen.8484500 = [&U] (22:3.132277e-02,(23:1.329968e-01,((((39:6.003851e-02,2:3.100291e-02):2.844739e-01,40:3.077468e-01):2.110301e-01,((((6:2.555352e-01,8:6.866588e-01):1.122741e+00,(((25:6.231898e-01,(36:6.372691e-01,37:4.497065e-01):2.250625e-01):3.120913e-01,((41:3.049255e-01,(35:2.539849e-01,42:4.045525e-01):6.029184e-02):2.743383e-01,38:1.265017e-01):6.424366e-01):7.429002e-01,((((50:4.264138e-01,52:2.000165e-01):2.094306e-01,51:2.171301e-01):1.273449e+00,34:1.136132e+00):4.659006e-01,(((11:1.026630e+00,(24:7.474481e-01,((15:8.183186e-02,14:1.898221e-01):1.482402e-01,20:4.627169e-01):6.235789e-02):5.729884e-01):1.280105e-01,(((18:1.206191e+00,((16:9.150932e-01,(60:7.332929e-01,61:6.275381e-01):9.204008e-01):1.604133e-01,(13:2.689203e-01,(9:1.836224e-01,21:6.182543e-02):1.505868e-01):3.614877e-01):4.629114e-01):1.172644e-01,((((43:6.429482e-01,44:8.982052e-01):1.149785e-01,54:5.394286e-01):5.042591e-01,10:9.417224e-01):6.292156e-02,(17:7.494887e-01,19:5.316712e-01):3.929458e-01):4.563666e-01):1.752022e-01,(12:8.349069e-01,26:8.146118e-01):2.118617e-01):4.689873e-02):2.937310e-01,((((47:3.135199e-01,46:1.258027e-01):4.226060e-01,53:8.566720e-01):8.875787e-02,(48:3.239109e-01,45:2.674062e-01):4.618871e-01):4.636026e-01,49:8.605139e-01):1.115244e+00):1.982482e-01):1.498893e-01):1.204041e-01):5.944973e-02,(((55:9.830844e-01,(4:6.940751e-02,5:6.370218e-02):3.825761e-01):4.193512e-01,3:4.648280e-01):4.088343e-01,(((68:3.078704e-01,(67:3.112980e-01,70:3.718009e-01):3.281772e-01):1.252565e-02,69:2.415211e-01):5.119029e-01,((30:3.316940e-02,(29:4.930904e-02,((31:6.447678e-02,(28:1.961098e-02,32:3.110765e-02):1.107961e-01):1.350621e-02,27:2.228761e-01):3.964181e-02):3.568274e-02):3.069743e-02,33:2.398914e-02):1.133896e+00):7.050116e-01):2.283697e-01):2.229752e-01,((((65:2.964246e-01,59:1.140016e-01):3.291125e-02,(66:6.818242e-02,63:1.039055e-01):7.858245e-02):4.733014e-01,((64:9.385190e-03,58:7.490812e-04):1.570614e-02,(56:7.134694e-03,57:3.949858e-02):1.184363e-02):3.924675e-01):3.805332e-01,62:6.675843e-01):4.836148e-01):7.157263e-01):4.571466e-01,7:6.849803e-01):2.685143e-01):1.752128e-01,1:7.506696e-02);
   tree gen.8485000 = [&U] (22:4.420661e-02,(23:7.499127e-02,(7:8.049881e-01,((40:1.550222e-01,(39:3.364202e-02,2:4.722721e-02):4.387470e-01):2.963280e-01,((62:3.617671e-01,(((56:1.183078e-02,57:4.526781e-02):9.770155e-03,(64:6.556194e-04,58:4.108617e-04):1.436257e-02):3.437351e-01,((66:3.720578e-02,63:6.109811e-02):1.289504e-01,(59:9.764491e-02,65:1.259329e-01):5.788215e-02):2.364256e-01):4.202065e-01):7.010976e-01,((((((34:9.628648e-01,(52:1.525530e-01,(51:5.989087e-01,50:2.473428e-01):5.760837e-02):1.301081e+00):4.595957e-01,(49:9.083476e-01,((48:3.917033e-01,45:1.933724e-01):2.733140e-01,(53:8.508227e-01,(46:2.334514e-01,47:3.158679e-01):1.791651e-01):2.506141e-01):2.444758e-01):7.282536e-01):8.678485e-02,((18:9.456988e-01,((((44:6.704815e-01,43:8.346504e-01):6.216044e-02,54:5.858018e-01):8.552695e-01,10:1.363109e+00):2.799812e-01,(17:3.704089e-01,19:6.746449e-01):2.132400e-01):4.576778e-01):2.936391e-01,((((16:1.003316e+00,(61:2.991456e-01,60:5.193967e-01):5.983083e-01):1.796244e-01,(13:3.321196e-02,(9:1.928167e-01,21:9.525632e-02):1.973346e-01):8.744273e-01):2.310411e-01,11:8.919944e-01):2.626526e-01,((26:9.892747e-01,12:6.510020e-01):4.407987e-01,((20:3.672308e-01,(15:2.084429e-01,14:1.608155e-01):3.548480e-02):2.212821e-01,24:8.210248e-01):4.068325e-01):2.716677e-02):2.364137e-01):1.812910e-01):2.049004e-01,((38:1.215865e-01,(41:2.511471e-01,(42:3.377664e-01,35:2.710587e-01):1.776167e-01):1.501814e-01):7.943782e-01,(25:3.737903e-01,(37:7.575983e-01,36:3.832818e-01):3.271719e-01):4.209327e-01):3.902675e-01):1.610143e-01,(6:6.821760e-01,8:6.590969e-01):1.037547e+00):1.643887e-01,((((4:2.004061e-02,5:1.515489e-01):4.662038e-01,55:9.596927e-01):4.655145e-01,3:5.087815e-01):4.992166e-01,((69:4.134193e-01,(68:1.959344e-01,(70:3.287121e-01,67:1.700711e-01):2.780493e-01):6.137437e-02):7.879520e-01,(((30:2.372825e-02,((28:6.246573e-03,32:5.378847e-03):3.137538e-02,(27:2.853645e-01,31:1.043756e-01):4.023544e-02):4.041936e-02):2.072096e-02,33:4.144903e-02):8.690338e-02,29:1.131703e-03):8.524492e-01):7.817892e-01):9.400610e-02):1.455685e-01):8.714270e-01):4.977988e-01):1.621726e-01):1.908433e-01,1:8.153232e-02);
   tree gen.8485500 = [&U] (((7:7.491837e-01,(((39:1.625926e-02,2:3.951497e-02):4.116656e-01,40:2.063643e-01):7.091761e-01,((((((((((54:8.600491e-01,44:5.895915e-01):2.263844e-01,43:5.254216e-01):8.871760e-01,(19:8.788450e-01,17:5.516512e-01):4.478171e-01):4.221059e-01,10:1.140431e+00):5.440043e-01,((11:1.069820e+00,(24:6.044372e-01,((14:2.480022e-01,15:1.477545e-01):8.311912e-02,20:3.471087e-01):2.650219e-01):7.334232e-01):2.535866e-01,(((16:8.669095e-01,(61:3.937351e-01,60:6.608074e-01):6.513940e-01):3.297656e-01,(13:1.371652e-01,(9:1.668169e-01,21:1.231586e-01):7.614795e-02):3.502071e-01):5.126807e-01,(18:1.308900e+00,(12:7.809873e-01,26:7.288064e-01):2.281713e-01):4.433897e-02):1.486228e-01):4.534846e-02):1.030896e-01,(((45:3.659663e-01,48:2.926741e-01):3.855433e-01,(53:6.250009e-01,(47:1.739557e-01,46:1.901275e-01):2.501513e-01):4.001460e-01):2.735573e-01,49:6.927761e-01):6.863464e-01):1.540732e-01,(34:9.466115e-01,(52:2.291706e-01,(51:2.817651e-01,50:2.514380e-01):1.072661e-01):1.296644e+00):2.943525e-01):1.447313e-01,((((36:5.099945e-01,37:6.368996e-01):5.260740e-02,25:3.841265e-01):1.274316e-01,(38:1.775386e-01,((35:2.467374e-01,42:3.198752e-01):1.039457e-01,41:1.893589e-01):2.677306e-01):6.600759e-01):2.326580e-01,(8:3.970097e-01,6:5.036494e-01):1.064382e+00):2.918815e-01):2.216952e-01,(((((33:2.462072e-02,30:4.843029e-02):1.276462e-01,(((28:1.232668e-03,32:4.051083e-03):7.890186e-02,31:6.642666e-02):5.310375e-03,27:1.807762e-01):5.453307e-02):4.902911e-03,29:2.017607e-02):6.640291e-01,(68:2.316410e-01,((67:2.025900e-01,70:1.698391e-01):2.277224e-01,69:4.970666e-01):9.453802e-02):9.533924e-01):7.587992e-01,(((4:6.388556e-02,5:8.625696e-02):8.367273e-01,55:8.331875e-01):5.665376e-01,3:3.689821e-01):5.703799e-01):1.768005e-01):7.797457e-02,(62:4.466961e-01,(((64:1.207408e-03,58:6.364633e-05):2.067681e-02,(57:2.392312e-02,56:2.408891e-02):1.230422e-02):3.514699e-01,((65:2.024432e-01,59:6.098463e-02):5.480183e-02,(66:7.003781e-02,63:6.570594e-02):1.104497e-01):3.568601e-01):2.945572e-01):8.385192e-01):8.076751e-01):8.247635e-02):3.151839e-01,23:2.252594e-02):2.092769e-01,22:4.953065e-02,1:6.090244e-02);
   tree gen.8486000 = [&U] (((7:6.793378e-01,(((2:5.492460e-02,39:4.693822e-03):2.838639e-01,40:1.675272e-01):3.819267e-01,(((((((69:2.600071e-01,(67:4.812286e-01,70:4.347935e-01):1.744079e-01):2.244555e-04,68:1.809606e-01):7.012340e-01,(30:1.873114e-02,(33:3.131985e-02,(((28:3.482638e-03,32:3.332941e-04):1.204483e-01,(31:5.875605e-02,27:2.930560e-01):2.207469e-02):6.333146e-02,29:1.940047e-02):8.565134e-02):8.341658e-02):1.183179e+00):6.409405e-01,(((4:8.556642e-02,5:1.224785e-01):7.994508e-01,55:1.038209e+00):4.363827e-01,3:7.694075e-01):1.560499e-01):1.660119e-01,((8:7.902228e-01,6:4.203137e-01):8.915242e-01,(((38:1.039395e-01,((42:2.480601e-01,35:2.590155e-01):9.840864e-02,41:2.165391e-01):2.771306e-01):8.323609e-01,(25:7.344842e-01,(36:6.999384e-01,37:4.695454e-01):2.088022e-01):5.540248e-01):1.368447e-01,((((47:1.933091e-01,46:1.532595e-01):3.353836e-01,53:6.586110e-01):4.400744e-01,(45:2.868205e-01,48:2.971773e-01):1.556731e-01):2.520746e-01,49:1.000101e+00):1.060489e+00):1.941239e-01):3.084706e-01):1.572814e-01,((((20:3.419779e-01,(15:2.382672e-01,14:1.527451e-01):8.336454e-02):1.748724e-02,24:7.815999e-01):8.262215e-01,((51:3.728663e-01,(50:2.097095e-01,52:2.070845e-01):6.286026e-03):1.786559e+00,34:8.949929e-01):3.677152e-01):7.491808e-02,((11:1.090784e+00,(((60:4.685108e-01,61:4.235406e-01):5.969153e-01,16:7.989326e-01):3.142282e-01,((21:6.323953e-02,9:1.394482e-01):1.265012e-01,13:7.570915e-02):6.095248e-01):2.145544e-01):4.285480e-01,((18:1.183399e+00,((17:6.294684e-01,19:9.423564e-01):3.315050e-01,((44:7.991696e-01,(43:7.683512e-01,54:5.558201e-01):1.853428e-01):6.614243e-01,10:8.664991e-01):2.649485e-01):2.869741e-01):8.981646e-02,(26:6.814060e-01,12:1.389831e+00):2.386374e-01):3.553676e-02):4.671824e-01):1.898484e-01):1.088948e-01,((((59:4.141972e-02,65:2.551863e-01):8.104868e-02,(63:7.124767e-02,66:6.297444e-02):1.361484e-01):3.323812e-01,((58:4.932642e-03,64:1.042314e-03):1.040263e-03,(56:2.462108e-02,57:3.204914e-02):2.400213e-02):3.093408e-01):3.889021e-01,62:3.917949e-01):1.054569e+00):8.791795e-01):4.230838e-01):2.069425e-01,23:4.409364e-02):1.085195e-01,22:2.559516e-02,1:5.644991e-02);
   tree gen.8486500 = [&U] (((7:7.126547e-01,(((39:7.447857e-02,2:2.362804e-02):3.915934e-01,40:3.530835e-01):3.082517e-01,((((((((45:2.307276e-01,48:2.413530e-01):3.966012e-01,(53:7.876001e-01,(47:1.143033e-01,46:3.416269e-01):4.693741e-01):5.470601e-02):2.958076e-01,49:6.589975e-01):1.270860e+00,((11:1.070170e+00,(24:5.749658e-01,((14:2.359100e-01,15:1.129579e-01):8.558444e-02,20:3.301842e-01):8.120981e-02):6.721726e-01):2.464311e-01,((12:7.322705e-01,26:6.932709e-01):2.379255e-01,((((16:9.851619e-01,(61:4.311645e-01,60:6.092091e-01):6.196331e-01):4.079209e-01,(13:1.304772e-01,(9:1.586832e-01,21:1.171536e-01):7.243510e-02):4.708329e-01):4.099379e-01,18:1.111546e+00):2.475250e-01,((((44:5.608440e-01,54:8.728801e-01):2.506038e-01,43:5.844234e-01):8.441233e-01,10:1.152124e+00):4.092758e-01,(19:8.328010e-01,17:5.247535e-01):4.051103e-01):4.579964e-01):1.891600e-01):7.291212e-02):2.099985e-01):1.692324e-02,(34:1.365180e+00,(50:1.391942e-01,(51:2.680267e-01,52:2.583437e-01):4.341032e-02):1.340448e+00):4.979766e-01):2.502096e-01,((((36:4.851280e-01,37:8.155745e-01):2.686935e-01,25:3.653971e-01):4.818660e-01,(38:1.688821e-01,((35:2.088679e-01,42:3.246523e-01):1.302293e-01,41:1.421628e-01):2.339811e-01):7.216242e-01):3.535117e-01,(8:4.516506e-01,6:5.153222e-01):7.977087e-01):1.312231e-01):1.265460e-01,(((29:1.569510e-02,(((28:2.230195e-02,32:3.853558e-03):5.554408e-02,(27:1.713840e-01,31:6.318780e-02):3.996964e-03):4.098613e-02,(33:2.285626e-02,30:9.139370e-02):2.000797e-02):2.636693e-02):6.140292e-01,((68:1.675728e-01,(67:1.884700e-01,70:2.228352e-01):2.240438e-01):1.397262e-02,69:4.590092e-01):9.302087e-01):6.832096e-01,(((4:6.077061e-02,5:1.002475e-01):9.388590e-01,55:9.197163e-01):2.924090e-01,3:5.673186e-01):3.385065e-01):1.488738e-01):2.723853e-01,(62:4.249159e-01,(((64:6.022871e-03,58:2.576728e-04):1.433523e-02,(57:3.044164e-02,56:2.215590e-02):2.431386e-02):3.343328e-01,((65:1.925724e-01,59:5.801112e-02):5.046160e-02,(66:7.318105e-03,63:8.032810e-02):1.050643e-01):4.334519e-01):2.801950e-01):7.976343e-01):7.157640e-01):1.972044e-01):8.422983e-02,23:1.255617e-01):1.127907e-01,22:6.945104e-02,1:7.076973e-02);
   tree gen.8487000 = [&U] (((7:6.296911e-01,((((((((36:3.760292e-01,37:6.337866e-01):2.156587e-01,25:5.030723e-01):1.202518e-01,(38:9.950228e-02,(41:1.474069e-01,(42:3.320418e-01,35:3.095092e-01):1.234702e-01):3.227050e-01):6.568110e-01):6.694688e-01,(8:6.275062e-01,6:6.310765e-01):9.357005e-01):1.225625e-01,((((((16:7.829052e-01,(60:6.496603e-01,61:3.204970e-01):9.061663e-01):2.857103e-01,((21:1.443449e-01,9:1.967941e-01):1.219438e-01,13:7.402227e-02):3.083800e-01):5.892489e-01,(12:1.228538e+00,26:6.060789e-01):1.980600e-01):1.354289e-01,(11:1.040189e+00,(24:8.221725e-01,((14:2.463780e-01,15:1.160837e-01):8.480466e-02,20:3.436132e-01):1.732401e-01):9.243649e-01):1.856535e-01):1.376608e-01,(((19:7.355753e-01,17:4.944362e-01):4.444424e-01,((54:5.328457e-01,(44:6.706876e-01,43:5.105672e-01):8.340192e-03):6.899111e-01,10:9.004742e-01):2.792460e-01):3.094426e-01,18:8.137053e-01):9.070280e-02):4.845756e-01,(((52:2.163747e-01,(50:3.858025e-01,51:1.943943e-01):4.521189e-02):1.102446e+00,34:5.487868e-01):3.696121e-01,((((46:2.508594e-01,47:1.948231e-01):1.481227e-01,53:1.001395e+00):2.496701e-01,(45:2.822474e-01,48:1.815497e-01):4.581850e-01):3.638118e-01,49:9.392561e-01):4.823343e-01):5.595902e-01):1.851022e-01):1.487915e-01,(((29:3.233023e-02,((33:5.550028e-02,30:3.260089e-02):1.914536e-02,((27:1.614524e-01,(32:4.105231e-03,28:6.585062e-03):8.780537e-02):9.738873e-03,31:1.152360e-01):6.523882e-02):3.470306e-02):6.611937e-01,((68:3.659184e-01,69:3.093863e-01):1.581270e-01,(70:2.180106e-01,67:2.061866e-01):9.464150e-02):8.389148e-01):6.658072e-01,(3:5.950863e-01,(55:1.287666e+00,(4:1.413162e-02,5:9.621269e-02):6.431569e-01):2.241059e-01):2.171875e-01):2.803455e-01):2.169395e-01,((((66:6.967929e-02,63:2.673062e-02):1.343001e-01,(65:1.967168e-01,59:8.686433e-02):4.082777e-02):2.727597e-01,((58:3.623322e-03,64:1.084749e-02):1.279578e-02,(57:5.303567e-02,56:9.921558e-03):3.565962e-02):4.259631e-01):2.400265e-01,62:4.799705e-01):5.924729e-01):8.770132e-01,((39:2.423586e-02,2:3.128926e-02):3.599012e-01,40:3.432887e-01):2.322332e-01):3.149831e-01):2.044664e-01,23:1.018465e-01):7.019158e-02,22:8.305804e-02,1:1.460823e-01);
   tree gen.8487500 = [&U] (22:2.730348e-02,(23:1.002073e-01,((((39:2.834670e-02,2:5.093381e-02):3.683068e-01,40:2.686251e-01):3.205143e-01,(((((55:9.441266e-01,(4:4.848273e-02,5:6.963484e-02):8.738576e-01):4.211893e-01,3:4.809291e-01):3.501037e-01,(((69:2.412722e-01,68:3.317437e-01):5.364809e-02,(67:3.226226e-01,70:2.652964e-01):1.655148e-01):8.677664e-01,(((27:1.756397e-01,(31:6.941353e-02,(28:1.185705e-02,32:9.596860e-03):1.289047e-01):2.166191e-02):4.838493e-02,(30:6.349163e-02,33:3.568847e-02):1.701382e-02):4.135201e-02,29:8.631308e-02):1.134546e+00):8.325155e-01):2.445972e-01,((6:3.564426e-01,8:6.348536e-01):9.050905e-01,((((37:4.922442e-01,36:6.288852e-01):9.301628e-02,25:5.608470e-01):4.099769e-01,((41:3.185575e-01,(35:3.193974e-01,42:4.151416e-01):1.077481e-01):3.039830e-01,38:1.460892e-01):6.577208e-01):3.977029e-01,(((((10:9.250947e-01,((17:6.832817e-01,19:6.981439e-01):5.808663e-01,(54:8.498395e-01,(43:7.580704e-01,44:6.357029e-01):1.236480e-01):7.245301e-01):8.528447e-02):5.060555e-01,((((16:6.103759e-01,(60:4.542812e-01,61:6.026699e-01):6.271153e-01):6.693523e-01,(21:5.362967e-02,(13:2.296642e-01,9:1.763458e-01):1.005847e-01):7.963574e-01):2.096273e-01,18:9.587959e-01):3.361880e-01,(12:8.397190e-01,26:8.324273e-01):3.373832e-02):2.860642e-01):9.579774e-02,(11:9.859464e-01,(((15:1.355643e-01,14:1.780398e-01):6.653977e-02,24:7.963096e-01):5.787803e-02,20:3.040353e-01):7.272764e-01):1.638948e-01):1.171338e-01,((((47:3.403481e-01,46:8.985052e-02):2.442340e-01,53:8.227236e-01):3.457152e-01,(48:3.110749e-01,45:2.184969e-01):3.172129e-01):2.371379e-01,49:8.264133e-01):1.071049e+00):5.057316e-03,((50:2.068370e-01,(52:2.251733e-01,51:4.362874e-01):1.951877e-01):1.307588e+00,34:8.058146e-01):3.639496e-01):1.649572e-01):1.146394e-01):1.994842e-02):5.870914e-02,((((65:2.262483e-01,59:7.703093e-02):5.992400e-02,(66:7.101243e-02,63:6.207778e-02):8.652995e-02):3.084201e-01,((56:1.075966e-02,57:3.188471e-02):4.847622e-02,(64:2.011689e-03,58:1.372317e-02):1.226967e-02):5.431619e-01):3.730286e-01,62:6.411291e-01):1.267948e+00):1.052391e+00):3.989918e-01,7:4.575667e-01):2.620227e-01):9.757091e-02,1:7.481619e-02);
   tree gen.8488000 = [&U] (((7:6.292806e-01,(((39:2.436628e-02,2:2.499751e-02):3.650160e-01,40:3.735482e-01):3.223750e-01,((((8:6.037601e-01,6:5.690647e-01):7.627289e-01,((((36:5.132459e-01,37:5.327905e-01):2.842669e-01,25:6.203614e-01):2.620331e-01,(38:1.715363e-01,((35:2.619088e-01,42:3.366813e-01):9.298787e-02,41:1.401355e-01):1.943675e-01):7.634494e-01):4.710669e-01,(((((45:2.905494e-01,48:2.553418e-01):6.262372e-01,(53:8.332493e-01,(47:1.140808e-01,46:2.424030e-01):4.965789e-01):2.198616e-01):3.165459e-01,49:6.971929e-01):8.200494e-01,((((((43:7.985567e-01,44:5.156907e-01):3.757700e-01,54:7.662596e-01):7.037619e-01,10:6.662902e-01):1.957567e-01,(19:8.170927e-01,17:5.551681e-01):4.483938e-01):3.143909e-01,((12:7.747128e-01,26:8.016380e-01):1.603533e-01,(11:9.092633e-01,(24:6.082907e-01,((14:3.575269e-02,15:1.195049e-01):7.949170e-02,20:3.493216e-01):1.989578e-01):4.767194e-01):3.786463e-01):1.624334e-01):6.932074e-02,(((16:7.714569e-01,(61:4.790173e-01,60:6.445188e-01):6.494761e-01):1.733781e-01,((21:1.405715e-01,9:1.687439e-01):7.464246e-02,13:2.126858e-01):4.319733e-01):4.315025e-01,18:7.448189e-01):2.623129e-01):8.953575e-02):9.898589e-02,(34:1.444305e+00,(52:2.707144e-01,(50:2.752650e-01,51:2.655750e-01):9.333343e-02):1.515462e+00):5.654014e-01):1.581204e-01):1.347860e-01):7.276014e-02,(((29:6.437101e-02,(((27:1.214898e-01,(28:2.967135e-03,32:1.646094e-02):4.281885e-02):3.529764e-02,31:4.429204e-02):1.891326e-02,(33:5.082377e-02,30:6.550106e-02):4.681436e-03):2.041177e-02):9.654485e-01,(69:4.979794e-01,(68:2.718632e-01,(67:2.460258e-01,70:2.357507e-01):1.959406e-01):1.116735e-02):7.237970e-01):5.551782e-01,(((4:1.662430e-02,5:1.060578e-01):6.989854e-01,55:1.002408e+00):4.650482e-01,3:6.002003e-01):3.195433e-01):1.575025e-01):2.260537e-01,(62:5.718271e-01,(((64:4.223002e-03,58:3.073138e-02):3.238125e-02,(57:2.586420e-02,56:1.038636e-02):4.007805e-02):3.531432e-01,((65:2.037339e-01,59:8.627687e-02):5.338634e-02,(66:3.274251e-02,63:8.498390e-02):8.317460e-02):3.973166e-01):3.488029e-01):6.598499e-01):7.836584e-01):4.075236e-01):2.088957e-01,23:1.328392e-01):6.751089e-02,22:7.347641e-02,1:7.487153e-02);
   tree gen.8488500 = [&U] (22:6.709911e-02,(23:8.809636e-02,((((39:1.054471e-02,2:3.292966e-02):3.666831e-01,40:2.674408e-01):3.114552e-01,(((((65:2.252509e-01,59:7.509950e-02):1.442244e-01,(66:3.418775e-02,63:6.180410e-02):8.614847e-02):4.303746e-01,((56:3.135342e-02,57:2.988191e-02):2.832378e-02,(64:7.022303e-03,58:2.186180e-03):1.558737e-02):5.407673e-01):2.376940e-01,62:4.550843e-01):5.371185e-01,((6:8.213715e-01,8:6.320548e-01):1.022987e+00,(((((37:3.741284e-01,36:4.662937e-01):2.645658e-01,25:5.583744e-01):4.832111e-01,((41:2.451902e-01,(35:3.179892e-01,42:2.720153e-01):1.001153e-01):3.805941e-01,38:4.557660e-02):6.548211e-01):4.708129e-01,(((((((10:9.018453e-01,(43:6.064640e-01,(44:7.051984e-01,54:8.187439e-01):1.061370e-01):1.223944e+00):4.226301e-02,(17:6.802694e-01,19:6.950660e-01):5.783055e-01):2.298101e-01,((18:1.046132e+00,((16:6.076849e-01,(60:4.522784e-01,61:6.000129e-01):6.243505e-01):3.485998e-01,((9:1.755683e-01,21:1.447921e-01):1.305354e-03,13:2.286517e-01):7.329944e-01):3.152122e-01):1.129101e-01,(12:8.360169e-01,26:8.287574e-01):3.039435e-01):1.420797e-01):1.114729e-01,11:1.018692e+00):1.631120e-01,(24:6.419300e-01,(20:3.026949e-01,(15:1.924874e-01,14:1.214380e-01):5.878702e-02):5.843997e-02):7.533095e-01):8.736323e-02,((((47:2.038426e-01,46:8.945440e-02):4.452324e-01,53:8.190965e-01):2.677061e-01,(48:3.097035e-01,45:2.879949e-01):4.037402e-01):1.773102e-01,49:8.227699e-01):8.954168e-01):1.130176e-01,((50:2.059251e-01,(52:2.241806e-01,51:1.941430e-01):9.832646e-02):1.301824e+00,34:7.432844e-01):3.775810e-01):1.066567e-01):1.666175e-01,(((55:9.398049e-01,(4:4.826899e-02,5:6.932784e-02):8.939592e-01):2.328630e-01,3:5.180569e-01):2.828836e-01,(((67:1.946581e-01,70:3.964817e-01):1.652000e-01,(69:4.230785e-01,68:1.527519e-01):4.973919e-02):9.527362e-01,(((31:6.910751e-02,(27:1.748654e-01,(28:5.895334e-03,32:1.706054e-02):1.427259e-01):1.845503e-02):5.006221e-02,(30:3.345490e-02,33:3.553113e-02):1.759328e-02):2.772967e-03,29:7.392994e-02):7.574600e-01):1.160955e+00):2.248612e-01):3.343125e-02):2.194757e-01):9.248810e-01):3.463308e-01,7:6.832558e-01):2.608675e-01):1.185530e-01,1:4.194268e-02);
   tree gen.8489000 = [&U] (22:1.001714e-01,(23:5.671126e-02,(7:8.724247e-01,(((2:5.126734e-02,39:1.124025e-02):3.686411e-01,40:8.065016e-02):3.894110e-01,(((3:8.134621e-01,((5:6.836455e-02,4:8.311058e-02):5.674893e-01,55:8.108406e-01):3.077195e-01):4.410331e-01,((69:4.258741e-01,((70:1.703240e-01,67:1.623793e-01):2.411479e-01,68:2.811161e-01):1.060494e-01):6.350492e-01,(29:5.357037e-02,(((27:1.884875e-01,31:1.447072e-01):2.070004e-02,(32:1.367399e-03,28:3.177855e-03):1.270680e-01):8.642974e-02,(33:6.935629e-02,30:3.454028e-02):1.120612e-02):2.717129e-02):1.179344e+00):1.127915e+00):2.979650e-01,((((((46:2.116975e-01,47:2.570143e-01):5.212414e-01,53:7.278099e-01):2.417428e-01,((45:1.446208e-01,48:2.853118e-01):3.206424e-01,49:1.000786e+00):1.461711e-01):9.940921e-01,(8:6.845650e-01,6:4.553146e-01):8.353365e-01):4.708651e-02,(((41:2.442904e-01,(42:2.549741e-01,35:2.543431e-01):2.078013e-01):3.079538e-01,38:1.215032e-01):7.623219e-01,((37:7.580778e-01,36:3.890357e-01):2.194935e-01,25:4.475536e-01):4.486542e-01):3.133387e-01):2.130378e-01,(((11:7.832134e-01,(24:8.913633e-01,(20:3.061661e-01,(14:1.449970e-01,15:1.238405e-01):1.266481e-01):7.291721e-02):7.544610e-01):2.747750e-01,((18:1.068511e+00,(((54:7.841806e-01,(43:7.927757e-01,44:5.582802e-01):4.669342e-02):8.979334e-01,10:1.320459e+00):3.376680e-02,(17:5.632308e-01,19:8.000868e-01):4.769605e-01):4.379477e-01):2.426264e-01,(((16:9.945796e-01,(60:4.265182e-01,61:3.958855e-01):6.686284e-01):6.333645e-01,((21:1.164907e-01,13:2.206365e-01):8.156665e-02,9:1.693356e-01):3.944795e-01):4.112078e-01,(26:1.063900e+00,12:1.045464e+00):7.276341e-02):2.267970e-02):3.424295e-01):2.478322e-01,((34:1.145876e+00,(52:1.929704e-01,(51:2.947247e-01,50:4.505983e-01):8.994996e-03):9.732697e-01):2.664219e-01,(62:7.028724e-01,(((58:4.994324e-03,64:4.566384e-03):2.200566e-02,(56:2.914038e-02,57:2.872831e-02):1.074910e-03):3.311304e-01,((63:5.233908e-02,66:5.372690e-02):8.717936e-02,(65:1.776044e-01,59:5.077762e-02):5.734005e-02):3.036773e-01):1.788205e-01):7.718007e-01):3.295799e-01):4.178769e-02):5.225844e-02):7.356488e-01):4.942858e-01):2.246736e-01):1.160863e-01,1:3.010781e-02);
   tree gen.8489500 = [&U] (((7:4.208066e-01,(((39:1.613259e-02,2:3.803224e-02):3.105462e-01,40:2.392106e-01):3.002573e-01,(((((8:6.834190e-01,6:5.768556e-01):7.194732e-01,((37:4.381990e-01,(36:5.343721e-01,25:6.318432e-01):1.519551e-01):2.130286e-01,(38:1.184000e-01,(41:3.138361e-01,(42:3.128846e-01,35:2.654946e-01):5.492189e-02):2.318259e-01):7.739016e-01):4.578867e-01):1.811403e-01,(((((45:2.945272e-01,48:2.588376e-01):5.956924e-01,(53:8.129516e-01,(47:1.867265e-01,46:2.322378e-01):2.968539e-01):2.151819e-01):1.513135e-01,49:7.067380e-01):1.025295e+00,((((24:6.166187e-01,((14:1.387426e-01,15:1.211410e-01):8.782566e-02,20:3.225404e-01):1.873894e-01):5.605339e-01,(12:1.068920e+00,26:8.126130e-01):2.984242e-01):3.720391e-01,11:9.217118e-01):7.098403e-02,(((((43:8.945109e-01,44:6.909911e-01):3.510483e-01,54:7.767503e-01):6.547870e-01,10:8.227994e-01):2.041079e-01,(19:8.282793e-01,17:5.627688e-01):4.545327e-01):3.189368e-01,(((16:8.438520e-01,(61:3.660156e-01,60:6.533427e-01):5.958948e-01):6.405596e-01,((21:1.008835e-01,9:1.710542e-01):9.949599e-02,13:9.967576e-02):7.526366e-01):1.430194e-01,18:7.400252e-01):1.890773e-01):1.116963e-01):1.439454e-01):1.183025e-02,(34:1.464079e+00,(52:3.365756e-01,(50:2.832561e-01,51:2.727577e-01):2.538565e-02):1.520488e+00):3.411405e-01):2.303917e-01):2.119743e-01,(((29:3.701323e-02,(((27:1.871710e-01,31:4.256852e-02):5.523751e-02,(28:2.648327e-03,32:4.958884e-03):6.385835e-02):6.689413e-02,(33:3.740128e-02,30:4.975336e-02):5.456057e-02):2.628633e-02):8.061631e-01,((68:3.684052e-01,69:4.050108e-01):1.412356e-01,(67:2.464276e-01,70:2.913177e-01):1.367043e-01):1.088113e+00):7.569056e-01,(((4:1.120389e-03,5:8.732254e-02):7.432334e-01,55:1.016131e+00):1.545931e-01,3:5.322492e-01):2.063957e-01):1.545603e-01):2.920656e-01,(62:5.796558e-01,(((64:2.126662e-03,58:4.917698e-03):4.151827e-02,(57:2.621830e-02,56:1.052856e-02):2.483379e-02):3.646616e-01,((66:4.344948e-02,63:9.997265e-02):9.876434e-02,(65:2.065232e-01,59:1.706932e-01):1.954531e-02):4.005956e-01):5.954872e-01):4.939914e-01):7.485374e-01):3.545899e-01):1.986849e-01,23:1.346579e-01):1.351958e-01,22:3.819173e-02,1:9.745365e-02);
   tree gen.8490000 = [&U] (((7:7.390594e-01,(((39:4.745897e-02,2:6.381423e-03):1.990364e-01,40:2.840412e-01):3.353427e-01,((62:4.095352e-01,(((65:1.669478e-01,59:1.017338e-01):4.816612e-02,(63:7.670479e-02,66:5.108571e-02):9.235246e-02):3.416808e-01,((58:4.941266e-04,64:9.565651e-03):2.281246e-02,(56:5.092578e-02,57:4.125674e-02):5.498749e-03):3.298887e-01):5.497047e-01):5.924077e-01,(((((4:4.928594e-02,5:7.887061e-02):7.035725e-01,55:9.659524e-01):3.204446e-01,(((((((28:9.058804e-03,32:1.309903e-02):3.981131e-02,27:3.274338e-01):4.443359e-02,31:7.523562e-02):4.160996e-02,30:1.266431e-01):6.100826e-03,33:2.842861e-02):3.859512e-02,29:4.997346e-02):8.775357e-01,((69:3.279028e-01,68:1.204522e-01):2.064853e-02,(70:1.762293e-01,67:2.500042e-01):1.086624e-01):1.082929e+00):8.948403e-01):4.848207e-01,3:5.497305e-01):2.030525e-01,(((8:5.952060e-01,6:5.851212e-01):6.756246e-01,(((41:2.569002e-01,(35:2.601583e-01,42:4.177953e-01):8.076454e-02):3.082219e-01,38:7.390686e-02):5.484733e-01,((36:4.451776e-01,37:4.937941e-01):1.548952e-01,25:5.635658e-01):2.398576e-01):4.189839e-01):1.928383e-01,(((((53:7.729743e-01,(46:1.311020e-01,47:3.140625e-01):3.068352e-01):3.021204e-01,(45:1.965821e-01,48:3.168195e-01):3.419086e-01):7.353293e-02,49:1.062846e+00):1.264141e+00,(((51:2.059148e-01,50:2.547246e-01):3.395236e-02,52:3.996043e-01):1.037086e+00,34:1.111676e+00):3.005525e-01):2.923699e-02,(18:9.927717e-01,((((13:1.630777e-01,(9:1.534579e-01,21:1.338881e-01):8.463823e-02):3.607849e-01,((61:3.641629e-01,60:6.043758e-01):8.177469e-01,16:9.954404e-01):3.347726e-01):6.331729e-01,(11:8.770187e-01,((12:1.058380e+00,26:1.182623e+00):6.933928e-02,(24:5.702268e-01,((14:1.514554e-01,15:1.501410e-01):1.417205e-01,20:3.342571e-01):2.754076e-01):7.482308e-01):1.855891e-01):2.308292e-01):9.471978e-02,((10:8.086459e-01,(17:4.502316e-01,19:8.857107e-01):3.505115e-01):1.919284e-01,((44:6.589190e-01,43:7.359249e-01):6.671722e-02,54:7.069269e-01):5.519344e-01):4.803389e-01):3.436867e-02):2.031045e-01):5.932775e-02):3.277378e-01):3.425310e-01):7.577245e-01):3.340521e-01):1.012625e-01,23:8.880520e-02):1.493724e-01,22:5.770957e-02,1:6.928866e-02);
   tree gen.8490500 = [&U] (((7:4.423268e-01,(((39:1.919935e-02,2:3.997722e-02):2.330096e-01,40:3.403067e-01):2.090148e-01,(((((8:7.183693e-01,6:6.063562e-01):6.405808e-01,(((37:7.543820e-01,36:5.617000e-01):1.584296e-01,25:6.641558e-01):4.031738e-01,(38:1.244550e-01,(41:3.298858e-01,(42:3.208146e-01,35:2.532119e-01):5.880545e-02):2.436816e-01):5.998565e-01):3.346891e-01):3.153374e-01,(((29:2.293720e-02,(((27:1.967429e-01,(28:5.323566e-03,32:1.532438e-02):1.033528e-01):1.620431e-02,31:1.753206e-01):2.133109e-02,(33:3.678993e-02,30:8.184752e-02):2.820665e-02):2.299239e-02):4.763845e-01,(68:3.342147e-01,(69:3.598865e-01,(67:1.137219e-01,70:2.909754e-01):1.359187e-01):7.521426e-02):1.202713e+00):9.550346e-01,(((4:6.723013e-03,5:9.178824e-02):3.512708e-01,55:1.068097e+00):7.033565e-01,3:5.594686e-01):1.325198e-01):2.963605e-01):9.844069e-02,((((11:1.044793e+00,(20:2.498634e-01,((14:1.458379e-01,15:1.273362e-01):1.094555e-01,24:6.481528e-01):6.290922e-02):9.043778e-01):1.448094e-01,(((((43:8.814515e-01,44:7.045514e-01):2.647235e-01,54:9.121161e-01):6.214676e-01,10:9.131605e-01):1.034611e-01,(19:8.706378e-01,17:6.460594e-01):3.324526e-01):4.077048e-01,((12:9.367926e-01,26:8.556583e-01):1.198095e-01,(((16:8.870069e-01,(61:3.891778e-01,60:6.867549e-01):4.402342e-01):6.995907e-01,((21:1.060427e-01,9:1.957385e-01):6.502020e-02,13:8.864003e-02):7.115685e-01):1.810261e-01,18:7.640392e-01):1.937397e-01):1.558294e-01):3.406892e-01):1.039494e-01,(((45:2.083279e-01,48:2.720746e-01):7.560827e-01,(53:8.762489e-01,(47:2.165922e-01,46:2.441145e-01):3.201516e-01):2.785372e-01):1.099836e-01,49:7.428808e-01):9.419642e-01):1.908729e-01,(34:1.538952e+00,((50:2.769856e-01,51:2.867066e-01):1.474317e-02,52:3.537881e-01):1.640099e+00):2.406116e-01):1.983229e-01):1.398215e-01,(62:6.092996e-01,(((64:3.755880e-03,58:5.169191e-03):2.243958e-02,(57:2.755911e-02,56:1.106699e-02):2.610380e-02):4.912708e-01,((66:5.377828e-02,63:1.050853e-01):8.256882e-02,(65:2.170848e-01,59:7.507259e-02):9.670465e-02):2.420621e-01):5.669129e-01):5.192542e-01):8.504177e-01):6.467435e-01):3.206141e-01,23:2.742685e-02):1.633534e-01,22:1.765356e-02,1:6.201066e-02);
   tree gen.8491000 = [&U] (((7:7.772602e-01,(((39:3.061989e-02,2:1.204564e-02):2.093243e-01,40:3.829856e-01):4.212559e-01,((62:4.454181e-01,(((65:2.307730e-01,59:1.069922e-01):9.089268e-02,(63:8.066954e-02,66:4.428156e-02):9.712601e-02):3.593417e-01,((58:1.230576e-02,64:6.977952e-03):2.399160e-02,(56:2.281691e-02,57:3.945631e-02):3.973660e-02):3.469401e-01):3.694185e-01):6.230283e-01,(((8:6.259712e-01,6:4.928274e-01):6.558185e-01,((((41:1.657435e-01,(35:2.581042e-01,42:4.393905e-01):1.092274e-01):2.064417e-01,38:9.500118e-02):5.768229e-01,((36:5.641278e-01,37:6.204038e-01):2.412520e-01,25:6.246964e-01):2.361301e-01):4.406404e-01,(((((46:1.098627e-01,47:3.302959e-01):3.449086e-01,(53:7.506105e-01,(45:1.713547e-01,48:3.331954e-01):5.152532e-01):8.893725e-03):3.312205e-01,49:1.117783e+00):1.523140e+00,(((51:2.241830e-01,52:4.016986e-01):3.074501e-02,50:2.698071e-01):1.048686e+00,34:1.169137e+00):3.085328e-01):2.367372e-02,(((11:9.102082e-01,((12:6.551603e-01,26:1.243751e+00):2.255475e-01,(24:5.997008e-01,((14:2.400592e-01,15:1.059459e-01):1.468283e-01,20:3.515343e-01):1.742199e-01):7.869056e-01):1.008844e-01):1.486294e-01,((10:7.807962e-01,((44:6.348053e-01,43:6.044000e-01):2.861580e-01,54:9.278941e-01):3.847888e-01):9.591664e-02,(17:4.735033e-01,19:8.377287e-01):2.691220e-01):5.051669e-01):9.961569e-02,(((13:1.172287e-01,(9:1.613899e-01,21:1.408085e-01):1.640389e-01):5.706364e-01,((61:3.829859e-01,60:6.356150e-01):7.177909e-01,16:7.510786e-01):3.926714e-01):1.901282e-01,18:1.044086e+00):2.949986e-01):9.121050e-02):3.007248e-01):1.644442e-01):1.135822e-01,((((4:5.183345e-02,5:8.884110e-02):7.399390e-01,55:1.015881e+00):5.412375e-01,3:5.781452e-01):2.157573e-01,((((30:5.174679e-02,((28:2.371371e-03,32:1.028856e-02):1.055031e-01,(27:2.819686e-01,31:6.690591e-02):2.753061e-02):5.237980e-02):6.467812e-03,33:3.806304e-02):5.069238e-02,29:5.255651e-02):9.278573e-01,((70:3.875167e-01,67:1.949040e-01):1.757603e-01,(68:1.206594e-01,69:3.218215e-01):3.217880e-02):4.864747e-01):1.122954e+00):5.200969e-02):2.524022e-01):7.968900e-01):3.647753e-01):5.229901e-02,23:1.229387e-01):8.164711e-02,22:7.482982e-02,1:9.598491e-02);
   tree gen.8491500 = [&U] (((7:5.908936e-01,(((39:6.099293e-02,2:1.407586e-02):2.571288e-01,40:1.998119e-01):2.021342e-01,(((((8:5.631797e-01,6:5.423032e-01):6.123106e-01,(((37:7.210896e-01,36:5.369111e-01):1.383396e-01,25:6.348453e-01):3.853810e-01,(38:1.189625e-01,(41:2.475603e-01,(42:3.372710e-01,35:2.420372e-01):6.717180e-02):2.274957e-01):7.241889e-01):3.199186e-01):3.687136e-01,(((((27:1.851083e-01,(28:3.372510e-02,32:1.435833e-02):7.805097e-02):1.291691e-02,31:8.739476e-02):1.461401e-02,((33:3.516632e-02,30:7.823543e-02):7.654426e-03,29:4.017646e-02):8.304013e-03):5.059538e-01,((69:3.939628e-01,68:9.360079e-02):5.851425e-02,(67:2.313085e-01,70:2.781341e-01):1.262487e-01):8.566115e-01):9.951043e-01,(((4:3.993315e-02,5:6.837641e-02):3.357686e-01,55:1.135800e+00):5.980179e-01,3:5.347781e-01):3.847276e-01):2.265191e-01):5.525862e-02,(((11:9.986846e-01,(24:6.715983e-01,((14:1.394018e-01,15:1.217166e-01):1.290436e-01,20:2.388364e-01):1.148484e-01):6.629526e-01):7.561097e-02,((((((16:8.478615e-01,(61:6.034358e-01,60:3.744111e-01):5.539325e-01):2.997693e-01,((21:8.484275e-02,9:1.739556e-01):2.282738e-01,13:7.243917e-02):3.281694e-01):5.547378e-01,18:7.303206e-01):1.395136e-01,(((54:1.083899e+00,43:5.008422e-01):2.007810e-01,44:7.242806e-01):6.375168e-01,(10:8.728609e-01,(19:8.322148e-01,17:6.175475e-01):3.071260e-01):3.619212e-02):3.002875e-01):3.638577e-01,26:1.028253e+00):6.515680e-02,12:8.954501e-01):1.748932e-01):3.560545e-01,((((45:1.991340e-01,48:2.805477e-01):3.178537e-01,(53:8.375783e-01,(47:2.008754e-01,46:2.333413e-01):2.674818e-01):1.511246e-01):2.159508e-01,49:7.100959e-01):9.046007e-01,(34:5.632437e-01,(50:2.767575e-01,(51:2.630302e-01,52:8.586886e-02):5.273817e-02):1.224891e+00):2.299929e-01):3.384181e-02):2.397122e-01):1.804647e-01,(62:5.824100e-01,(((64:9.979485e-03,58:4.941064e-03):2.532068e-02,(57:5.449158e-03,56:3.748435e-03):2.943310e-02):4.695901e-01,((66:5.879886e-02,63:1.004477e-01):1.680209e-01,(65:2.075044e-01,59:3.183979e-02):8.862939e-02):3.711374e-01):4.712453e-01):7.300192e-01):6.112398e-01):5.184347e-01):2.890155e-01,23:4.521725e-02):1.561443e-01,22:5.242771e-02,1:5.111440e-02);
   tree gen.8492000 = [&U] (((7:7.856609e-01,(((39:2.327976e-02,2:4.323254e-02):2.163936e-01,40:3.871249e-01):3.515984e-01,((62:4.502323e-01,(((65:2.232237e-01,59:4.886745e-02):4.982755e-02,(63:8.154142e-02,66:3.689973e-02):1.152929e-01):3.632256e-01,((58:3.701582e-03,64:2.379837e-03):2.948617e-02,(56:1.360993e-02,57:7.868510e-02):4.016608e-02):3.250576e-01):3.734112e-01):6.297621e-01,((((30:5.027093e-02,33:3.847443e-02):5.124027e-02,(29:4.819396e-02,(((28:2.397001e-03,32:5.501315e-05):1.400904e-01,27:2.850161e-01):4.134397e-02,31:4.119957e-02):8.555118e-02):1.230050e-02):1.211189e+00,((70:2.951163e-01,67:1.970105e-01):2.690146e-01,(68:1.663839e-01,69:2.711024e-01):7.918777e-02):8.707134e-01):1.135092e+00,((((4:5.239368e-02,5:4.541645e-02):7.227770e-01,55:1.026861e+00):4.553649e-01,3:4.751331e-01):4.347696e-01,((8:6.327368e-01,6:4.981539e-01):6.629067e-01,(((49:1.090311e+00,((53:7.587232e-01,(46:1.110501e-01,47:2.684621e-01):3.486365e-01):2.746526e-01,(45:1.732068e-01,48:3.076819e-01):2.511855e-01):3.607187e-01):4.463701e-01,(((41:1.675349e-01,(35:3.331096e-01,42:4.441394e-01):1.337833e-01):2.086730e-01,38:9.602796e-02):5.830573e-01,((36:5.307484e-01,37:6.271092e-01):7.106328e-02,25:6.314482e-01):4.040548e-01):3.926565e-01):3.054242e-01,((((((12:6.622413e-01,26:9.097133e-01):2.431574e-01,11:9.200459e-01):1.231253e-01,(24:6.129610e-01,((14:2.426538e-01,15:1.070910e-01):9.995338e-02,20:3.171665e-01):2.481248e-01):7.954106e-01):1.736011e-01,((10:9.864682e-01,((44:4.721871e-01,54:8.088624e-01):1.014736e-01,43:6.109325e-01):5.894347e-01):4.595180e-01,(17:4.786210e-01,19:8.467830e-01):2.720307e-01):3.812495e-01):4.444602e-02,(((13:9.111062e-02,(9:1.878890e-01,21:1.423304e-01):1.584839e-01):6.479562e-01,((61:3.871253e-01,60:6.424849e-01):6.436428e-01,16:1.211790e+00):2.666815e-01):4.999016e-01,18:1.216015e+00):2.291339e-01):1.079021e-01,((51:2.238920e-01,(52:1.608806e-01,50:2.917623e-01):7.617869e-02):1.108202e+00,34:1.181773e+00):3.118675e-01):1.769367e-01):8.715496e-02):1.592355e-01):5.257182e-02):2.551302e-01):8.055029e-01):4.730698e-01):4.968239e-02,23:4.822459e-02):8.252956e-02,22:5.835876e-02,1:7.044367e-02);
   tree gen.8492500 = [&U] (((7:7.940893e-01,(((39:2.352950e-02,2:4.369633e-02):2.187150e-01,40:3.912779e-01):3.553703e-01,((62:4.543037e-01,(((65:2.256184e-01,59:4.939169e-02):5.036209e-02,(63:8.241618e-02,66:3.729558e-02):1.165297e-01):3.615135e-01,((58:3.741292e-03,64:2.124206e-02):2.980249e-02,(56:2.232058e-02,57:7.952922e-02):2.241342e-02):3.285448e-01):3.953111e-01):6.365180e-01,((((30:7.344513e-02,33:3.888717e-02):2.248378e-02,(29:4.871098e-02,(((28:2.095462e-02,32:5.560332e-05):1.415932e-01,27:1.529087e-01):4.076112e-02,31:6.465789e-02):4.482628e-02):4.430045e-02):1.195330e+00,(68:3.354233e-01,(69:4.250530e-01,(70:2.795152e-01,67:1.991240e-01):3.360595e-01):1.077489e-03):6.405769e-01):5.908042e-01,((((4:6.279354e-03,5:9.133817e-02):8.149052e-01,55:1.037877e+00):4.937113e-01,3:5.828983e-01):4.179624e-01,((8:6.395246e-01,6:5.034980e-01):6.983541e-01,(((49:1.102008e+00,((53:7.351063e-01,(46:1.122415e-01,47:2.123823e-01):4.637686e-01):2.775990e-01,(45:1.750649e-01,48:2.764091e-01):4.401138e-01):1.533031e-01):4.511587e-01,(((41:1.693321e-01,(35:2.138933e-01,42:2.245081e-01):1.352185e-01):2.109116e-01,38:9.705813e-02):5.893122e-01,((36:5.364422e-01,25:6.382222e-01):7.534172e-02,37:6.355433e-01):4.083895e-01):2.014016e-01):3.087007e-01,(((((12:6.693457e-01,26:9.194725e-01):2.402234e-01,((24:6.195367e-01,((14:2.452569e-01,15:1.082398e-01):1.010257e-01,20:3.205690e-01):2.600027e-01):8.720233e-01,11:9.299159e-01):1.299084e-01):2.552045e-01,(10:1.033825e+00,((44:4.772526e-01,(43:6.174864e-01,54:8.501277e-01):9.869890e-02):9.051820e-01,(17:4.837555e-01,19:8.558671e-01):2.995848e-01):7.306532e-02):4.192578e-01):1.216254e-01,(((13:9.208804e-02,(9:1.899047e-01,21:1.800893e-01):1.601841e-01):6.549073e-01,((61:3.912782e-01,60:4.603251e-01):6.505477e-01,16:5.625332e-01):4.656821e-01):2.622623e-01,18:1.090539e+00):1.706199e-01):4.406283e-01,(((50:1.547297e-01,51:2.262939e-01):3.613313e-02,52:1.626065e-01):1.156236e+00,34:1.194451e+00):3.152131e-01):1.788349e-01):1.431428e-01):1.395100e-01):8.848090e-02):2.330665e-01):8.141442e-01):4.781448e-01):4.099279e-02,23:4.874193e-02):1.078440e-01,22:5.898482e-02,1:5.037173e-02);
   tree gen.8493000 = [&U] (((7:6.238896e-01,(((2:5.123410e-02,39:8.301224e-03):3.590271e-01,40:1.143954e-01):4.285516e-01,(((((68:7.915539e-02,(69:3.119724e-01,(70:2.205611e-01,67:1.622317e-01):7.605657e-02):3.847321e-02):6.737860e-01,(((((27:2.340528e-01,(28:1.583866e-03,32:3.077791e-02):5.060714e-02):3.659904e-02,31:1.068711e-01):3.971660e-02,29:5.538236e-02):2.364729e-02,30:2.835665e-02):7.583298e-03,33:4.940095e-02):5.688785e-01):5.388429e-01,(((4:4.471686e-02,5:6.787985e-02):3.931038e-01,55:1.099297e+00):4.311944e-01,3:4.247263e-01):2.493863e-01):4.106469e-01,((34:1.317148e+00,((11:1.180062e+00,((20:1.770710e-01,((15:6.204125e-02,14:2.342182e-01):1.301833e-01,24:7.301582e-01):2.604642e-02):4.627575e-01,(12:6.902582e-01,26:7.464213e-01):3.387291e-01):2.064810e-01):2.991288e-02,((18:8.580170e-01,(((60:6.471073e-01,61:4.308770e-01):4.732296e-01,16:8.934425e-01):4.023816e-01,((21:1.555806e-01,9:1.426494e-01):6.769325e-02,13:1.238852e-01):6.883568e-01):2.373826e-01):2.491551e-01,((17:5.314421e-01,19:9.206509e-01):4.344356e-01,(((54:6.007620e-01,44:6.962699e-01):1.085781e-02,43:9.491444e-01):7.265913e-01,10:1.045976e+00):1.887731e-01):2.631041e-01):6.740216e-02):1.124318e-01):1.861802e-01,(((38:1.551770e-01,((42:2.995408e-01,35:1.182036e-01):1.698139e-01,41:3.183746e-01):2.972754e-01):7.287107e-01,(25:4.800520e-01,(36:4.330633e-01,37:4.466569e-01):1.493986e-01):2.201147e-01):3.843417e-01,((49:8.788802e-01,(((47:2.089498e-01,46:1.437760e-01):4.356538e-01,53:6.323594e-01):2.723290e-01,(45:2.018122e-01,48:2.201466e-01):2.561243e-01):4.992594e-01):5.683673e-01,(8:5.571374e-01,6:5.166308e-01):6.858327e-01):7.474372e-02):2.861545e-01):1.818731e-01):1.114573e-01,((52:1.524732e-01,(51:2.497832e-01,50:2.585984e-01):3.017432e-02):1.629833e+00,((((65:1.962506e-01,59:7.258948e-02):4.117807e-02,(63:7.255944e-02,66:2.384724e-02):1.741675e-01):3.259294e-01,((64:3.961816e-03,58:3.816416e-03):1.269698e-02,(56:4.289919e-02,57:2.083029e-02):3.338265e-02):2.868218e-01):2.623572e-01,62:3.336613e-01):6.406327e-01):3.103313e-01):1.221454e+00):4.395574e-01):1.237854e-01,23:9.472682e-02):9.315660e-02,22:5.267465e-02,1:8.894359e-02);
   tree gen.8493500 = [&U] (((7:5.282696e-01,(((39:3.054707e-02,2:1.936963e-02):3.008401e-01,40:3.386583e-01):3.538273e-01,(((((8:4.711727e-01,6:5.812665e-01):8.275930e-01,(((36:3.316870e-01,37:5.353350e-01):2.017469e-01,25:6.804576e-01):4.130698e-01,(38:1.275098e-01,(41:1.969428e-01,(42:3.254321e-01,35:2.782080e-01):8.668708e-02):1.250401e-01):8.527643e-01):3.784226e-01):2.951084e-01,(((11:1.070438e+00,(24:7.198513e-01,((14:1.568891e-01,15:1.807930e-01):1.267784e-01,20:1.977976e-01):2.165832e-01):7.459666e-01):5.097419e-02,((18:7.521897e-01,((16:7.671071e-01,(61:3.109853e-01,60:5.907062e-01):4.997860e-01):2.604317e-01,((21:1.150589e-01,9:1.864539e-01):1.643390e-01,13:7.764377e-02):5.806889e-01):4.215790e-01):2.259257e-01,((26:6.990946e-01,12:9.879469e-01):2.867947e-01,((19:5.600929e-01,17:5.976281e-01):4.620395e-01,(((43:4.573113e-01,44:7.932604e-01):6.966191e-02,54:8.098025e-01):5.698308e-01,10:8.735972e-01):1.401853e-01):1.954181e-01):1.033584e-01):2.987325e-01):1.602190e-01,((34:5.899363e-01,((50:1.979534e-01,51:2.850781e-01):7.871579e-03,52:3.132577e-01):1.623125e+00):2.318286e-01,(((53:8.977565e-01,(47:1.808364e-01,46:1.055266e-01):4.949190e-01):2.014104e-01,(45:2.134414e-01,48:2.044177e-01):3.371020e-01):2.607637e-01,49:7.611149e-01):9.695944e-01):2.368726e-01):3.006716e-01):2.691644e-01,((((30:3.482855e-02,(((31:6.049711e-02,27:2.600112e-01):2.694259e-02,(28:2.382777e-02,32:9.485737e-03):9.822396e-02):1.873091e-02,29:7.270306e-02):3.031891e-02):5.741612e-03,33:2.980375e-02):7.981348e-01,((67:2.073258e-01,70:2.145907e-01):6.680391e-04,(69:3.082433e-01,68:8.741344e-02):1.678799e-01):1.217463e+00):9.514227e-01,(((4:2.588801e-02,5:1.055290e-01):8.058702e-01,55:1.021650e+00):4.110075e-01,3:5.732008e-01):1.796113e-01):5.136328e-01):9.364657e-02,(62:6.242549e-01,((((64:5.487145e-03,58:1.561499e-03):2.132472e-02,57:2.242830e-02):2.740002e-02,56:1.834936e-03):2.940221e-01,((66:3.085907e-02,63:8.226613e-02):1.028264e-01,(65:1.406428e-01,59:5.242312e-02):4.116609e-02):3.899011e-01):2.712489e-01):6.600114e-01):6.046192e-01):3.687636e-01):1.789265e-01,23:1.269654e-02):1.683427e-01,22:5.055418e-02,1:6.407836e-02);
   tree gen.8494000 = [&U] (((7:7.607363e-01,(((39:1.425658e-02,2:2.087517e-02):1.983653e-01,40:3.663361e-01):2.606307e-01,((((8:6.338561e-01,6:4.823503e-01):8.364373e-01,(((49:7.756886e-01,((53:8.100349e-01,(46:1.227948e-01,47:2.034619e-01):2.806999e-01):3.695791e-01,(45:2.235949e-01,48:2.647995e-01):4.216284e-01):4.918997e-01):1.041181e+00,(((41:1.806489e-01,(35:3.087139e-01,42:2.999872e-01):1.620956e-01):3.544331e-01,38:9.298154e-02):6.727243e-01,((25:6.191159e-01,36:5.129081e-01):4.601934e-02,37:5.857248e-01):3.020046e-01):3.254597e-01):2.031911e-01,(((((13:1.311960e-01,(9:1.346280e-01,21:1.517394e-01):1.534561e-01):7.150025e-01,((61:5.539508e-01,60:3.588063e-01):5.693282e-01,16:7.306495e-01):4.514926e-01):1.922162e-01,18:9.641821e-01):1.964877e-01,(((54:1.014435e+00,(43:6.487777e-01,44:9.423376e-01):7.759889e-02):8.206176e-01,(10:9.904030e-01,(17:4.634371e-01,19:5.645138e-01):2.997052e-01):6.551033e-02):5.455599e-01,((12:9.818910e-01,26:8.808533e-01):2.044645e-01,(11:8.908581e-01,(24:5.948819e-01,((14:1.282881e-01,15:1.956672e-01):1.431017e-01,20:2.678568e-01):2.544838e-01):7.482140e-01):2.292494e-01):4.136739e-01):5.220431e-02):2.288196e-01,((50:2.520896e-01,(52:1.557768e-01,51:3.577666e-01):1.221246e-01):1.130349e+00,34:1.022179e+00):3.726645e-01):4.306069e-02):1.070352e-01):1.579717e-01,((((4:1.092901e-02,5:7.260157e-02):8.958723e-01,55:9.375640e-01):1.686344e-01,3:5.529264e-01):3.929607e-01,(((29:1.345255e-02,((27:2.188434e-01,31:6.437666e-02):7.241341e-04,(28:8.929346e-03,32:1.373511e-02):7.090462e-02):8.861258e-02):3.002086e-02,(30:5.814093e-02,33:4.646843e-02):2.148597e-02):5.636166e-01,((70:2.309140e-01,67:1.578690e-01):6.874582e-02,(68:1.473601e-01,69:2.913796e-01):1.060266e-01):6.136717e-01):7.065295e-01):1.414468e-01):1.605106e-01,(62:5.327228e-01,(((65:2.161421e-01,59:6.952321e-02):2.959758e-02,(63:9.626160e-02,66:1.535526e-02):1.030427e-01):3.463294e-01,(64:5.241908e-03,(58:4.188221e-03,(56:2.358195e-02,57:3.611017e-02):5.623022e-02):2.308475e-04):3.147454e-01):3.787074e-01):5.448832e-01):8.113642e-01):4.516827e-01):8.269916e-02,23:3.597023e-02):1.948620e-01,22:5.913353e-02,1:8.301468e-02);
   tree gen.8494500 = [&U] (((7:5.547807e-01,(((39:3.208007e-02,2:3.209249e-02):2.407041e-01,40:2.514020e-01):4.605856e-01,(((((8:7.741679e-01,6:4.795866e-01):8.682517e-01,(((36:3.413481e-01,37:5.622006e-01):2.232772e-01,25:3.637705e-01):3.235241e-01,(38:1.339088e-01,(41:2.068263e-01,(42:3.417638e-01,35:3.229073e-01):2.759459e-02):2.007160e-01):5.639496e-01):7.551926e-01):5.817115e-03,((34:6.195421e-01,((51:2.993847e-01,52:3.060542e-01):1.786905e-02,50:2.975601e-01):1.668583e+00):3.730304e-01,((((53:9.428102e-01,(47:2.503618e-01,46:1.108224e-01):4.860619e-01):2.115181e-01,(45:2.903391e-01,48:1.970264e-01):2.387392e-01):3.498379e-01,49:1.275785e+00):1.390766e+00,(11:1.124158e+00,(((24:7.260353e-01,(14:1.647625e-01,15:1.089928e-01):2.364952e-01):5.307517e-02,20:2.077240e-01):1.047723e+00,((18:9.048317e-01,(((16:8.056042e-01,(61:4.973234e-01,60:6.757654e-01):5.248676e-01):6.752972e-01,((21:1.420111e-01,9:1.958110e-01):1.264350e-01,13:8.841316e-02):4.546847e-01):3.355966e-01,(26:9.309698e-01,12:1.037527e+00):1.286532e-01):8.623315e-02):1.191088e-01,((19:5.882010e-01,17:6.357223e-01):2.069113e-01,((44:8.330699e-01,(54:8.504423e-01,43:8.456159e-01):1.191945e-02):5.984276e-01,10:8.949037e-01):1.371514e-01):5.067498e-01):9.451817e-02):3.412878e-02):1.002053e-01):5.666757e-02):3.124035e-01):3.183311e-01,(((((33:8.574432e-02,((31:5.614974e-02,(27:2.730598e-01,(28:2.502356e-02,32:2.002523e-04):1.041714e-01):1.958125e-02):3.675290e-02,29:6.592380e-02):5.609694e-02):4.937991e-03,30:1.866328e-02):7.686434e-01,((70:2.189773e-01,67:2.177304e-01):1.737934e-01,(68:2.212640e-01,69:4.691440e-01):2.423108e-03):1.278411e+00):1.158092e+00,((4:9.729862e-03,5:1.108250e-01):7.920221e-01,55:1.072921e+00):2.269007e-01):8.441004e-02,3:6.019668e-01):2.238250e-01):3.479500e-01,(62:6.547020e-01,(((57:2.415430e-02,56:2.455195e-02):2.740104e-03,(64:2.757284e-03,58:3.714620e-03):3.856652e-02):3.087776e-01,((66:2.774876e-02,63:8.639463e-02):1.079868e-01,(65:1.477009e-01,59:6.786197e-02):6.437408e-02):4.094681e-01):2.848615e-01):8.393001e-01):6.349618e-01):3.188276e-01):1.879059e-01,23:4.685040e-03):1.767910e-01,22:7.513359e-02,1:7.039198e-02);
   tree gen.8495000 = [&U] (22:3.265687e-02,(23:3.082949e-02,(7:6.123331e-01,(((39:4.893045e-02,2:8.792333e-03):3.867815e-01,40:2.715440e-01):3.184896e-01,((((((((((19:7.185091e-01,17:4.493220e-01):3.817902e-01,((44:5.744044e-01,43:7.088248e-01):1.454673e-01,54:5.826195e-01):8.039056e-01):1.042111e-01,10:6.695912e-01):5.465125e-01,(12:7.902104e-01,26:7.435280e-01):2.451524e-01):1.744256e-02,(11:1.040094e+00,(((14:1.886663e-01,15:1.539676e-01):1.073043e-01,20:2.391488e-01):1.773828e-01,24:6.388207e-01):5.705330e-01):2.751820e-01):3.465794e-01,(18:1.041605e+00,(((21:6.740020e-02,13:2.468137e-01):1.224787e-01,9:1.645114e-01):6.326130e-01,(16:6.546622e-01,(60:4.101314e-01,61:3.904322e-01):3.641311e-01):3.244730e-01):2.373246e-01):3.028528e-01):4.146609e-02,(34:1.208526e+00,((50:1.998914e-01,51:3.021868e-01):5.084709e-02,52:1.108608e-01):1.554247e+00):3.359669e-01):7.079516e-02,(((((36:4.770513e-01,37:4.871921e-01):1.163653e-01,25:4.505368e-01):2.431452e-01,(38:1.466977e-01,((35:3.189071e-01,42:4.654676e-01):5.673001e-02,41:1.686788e-01):2.239295e-01):7.883703e-01):2.323954e-01,(((48:2.985339e-01,45:1.981979e-01):2.796896e-01,(53:8.012437e-01,(47:2.332864e-01,46:1.013324e-01):4.039985e-01):1.856934e-01):1.057623e-01,49:1.040094e+00):8.469983e-01):1.320106e-01,(6:6.035725e-01,8:4.215884e-01):7.411126e-01):1.821681e-01):2.518434e-01,((3:5.538788e-01,(55:1.117872e+00,(5:8.805430e-02,4:7.968448e-02):7.126582e-01):3.994711e-01):1.754686e-01,((29:2.632168e-02,((33:1.913253e-02,30:3.431110e-02):3.979066e-02,((27:2.233725e-01,(32:1.066564e-02,28:1.604946e-03):1.168880e-01):3.913826e-02,31:8.749844e-02):1.889385e-02):1.400908e-02):4.631693e-01,((69:4.336704e-01,68:1.979193e-01):6.163089e-02,(70:2.881936e-01,67:1.284892e-01):1.199914e-01):7.496647e-01):7.401462e-01):2.779242e-01):1.448929e-01,(62:7.689213e-01,(((64:1.710396e-02,58:4.234885e-03):9.114670e-03,(57:4.395707e-02,56:3.132427e-02):2.961372e-02):3.989214e-01,((59:5.283020e-02,65:1.669269e-01):3.276528e-02,(63:8.469650e-02,66:6.329541e-02):1.354943e-01):2.764558e-01):8.396070e-03):1.035856e+00):8.517175e-01):4.504884e-01):9.287881e-02):1.426553e-01,1:7.193668e-02);
   tree gen.8495500 = [&U] (22:3.827961e-02,(23:3.613760e-02,(7:7.177623e-01,(((39:2.175885e-02,2:1.374904e-02):4.533761e-01,40:3.182975e-01):3.733259e-01,(((((((((((44:6.733032e-01,43:8.308676e-01):1.705134e-01,54:6.829327e-01):9.423191e-01,10:7.555346e-01):1.091517e-01,(19:8.422194e-01,17:5.266846e-01):4.475254e-01):5.231021e-01,(12:9.262659e-01,26:7.507526e-01):4.237970e-01):2.505724e-02,(11:1.219174e+00,(((14:2.211502e-01,15:1.804772e-01):1.257796e-01,20:2.803246e-01):2.079239e-01,24:7.488105e-01):6.985079e-01):3.225619e-01):7.619762e-02,(18:1.220945e+00,(((21:1.403124e-01,13:2.893092e-01):8.288128e-02,9:1.928363e-01):7.415340e-01,(16:1.109824e+00,(60:4.807463e-01,61:4.576554e-01):4.268259e-01):4.701177e-01):1.755049e-01):3.549968e-01):3.463340e-01,(34:1.416606e+00,(50:2.343080e-01,(52:1.869357e-01,51:2.968342e-01):1.948010e-01):1.821851e+00):3.938124e-01):8.298441e-02,(((((36:5.591882e-01,37:5.710750e-01):1.364007e-01,25:5.281085e-01):2.850091e-01,(38:1.719555e-01,((35:3.738154e-01,42:5.456100e-01):7.971185e-02,41:1.977213e-01):2.421512e-01):9.241090e-01):2.724084e-01,(((48:3.318577e-01,45:2.323229e-01):3.278456e-01,(53:9.008135e-01,(47:2.734528e-01,46:1.187794e-01):2.931893e-01):2.236111e-01):1.590803e-01,49:1.219174e+00):9.928313e-01):1.791323e-01,(6:7.074934e-01,8:4.941759e-01):8.687146e-01):2.590420e-01):1.977904e-01,((3:6.492436e-01,(55:1.157460e+00,(5:2.400327e-02,4:1.257060e-01):8.353611e-01):4.060550e-01):3.059793e-01,(((31:8.613958e-02,((32:1.200365e-02,28:1.745505e-03):1.294431e-01,27:2.618320e-01):6.986766e-03):1.961119e-02,((33:2.316377e-02,30:8.874068e-02):2.590103e-02,29:3.085364e-02):2.608824e-02):5.429161e-01,((69:5.083382e-01,68:2.319963e-01):7.224227e-02,(70:4.955893e-01,67:1.506120e-01):1.406511e-01):8.787392e-01):8.675818e-01):3.157620e-01):2.138419e-01,(62:9.013114e-01,(((64:9.245535e-03,58:7.736047e-03):9.854054e-03,(57:5.152544e-02,56:1.384305e-02):3.740524e-02):4.705939e-01,((59:6.192631e-02,65:1.956677e-01):3.840668e-02,(63:9.927923e-02,66:7.256493e-02):1.588233e-01):3.240549e-01):1.676978e-01):1.113010e+00):9.983631e-01):1.057084e-01):2.553966e-01):1.417117e-01,1:7.626556e-02);
   tree gen.8496000 = [&U] (((7:6.988478e-01,(((39:1.517670e-02,2:2.458855e-02):3.969866e-01,40:1.288707e-01):3.642551e-01,(((((((((54:7.623730e-01,(43:4.757603e-01,44:7.470805e-01):3.585117e-02):1.041803e+00,10:9.650498e-01):1.567741e-01,(17:3.834915e-01,19:7.057639e-01):4.736500e-01):3.595778e-01,((12:7.240020e-01,26:8.436797e-01):3.701437e-01,((24:5.464862e-01,((14:1.295243e-01,15:1.998037e-01):9.829693e-02,20:3.478970e-01):1.676923e-01):8.554073e-01,11:8.183837e-01):1.221979e-01):1.551226e-01):1.477449e-01,(((13:1.712276e-01,(9:1.553755e-01,21:1.555454e-01):3.265953e-02):5.015907e-01,((61:5.280534e-01,60:3.960411e-01):5.230114e-01,16:8.872046e-01):3.615720e-01):2.749250e-01,18:8.934902e-01):2.048177e-01):2.587319e-01,(((50:2.637369e-01,51:3.622105e-01):9.689881e-02,52:2.174717e-01):9.371195e-01,34:1.007378e+00):2.954788e-01):2.206873e-01,((8:5.796893e-01,6:4.431095e-01):7.745763e-01,((((41:1.659524e-01,(35:2.835990e-01,42:3.201758e-01):9.929902e-02):2.582627e-01,38:8.541717e-02):7.880445e-01,(25:5.687487e-01,(36:4.069910e-01,37:7.283108e-01):4.047104e-02):4.478016e-01):2.074554e-01,(49:1.045404e+00,((53:7.807348e-01,(46:1.410676e-01,47:2.658382e-01):2.094430e-01):2.182255e-01,(45:1.848658e-01,48:2.638337e-01):3.492300e-01):2.773056e-01):3.199436e-01):1.598264e-01):2.564489e-01):1.257748e-01,((((4:1.834731e-02,5:6.669518e-02):5.187246e-01,55:5.873326e-01):4.849621e-01,3:5.734207e-01):2.030084e-01,((33:2.852019e-02,((29:4.386214e-02,(31:6.824806e-02,(27:2.138045e-01,(28:3.051318e-03,32:2.210067e-02):8.767668e-02):1.433486e-02):3.276410e-02):1.819495e-02,30:5.571307e-02):1.266395e-02):5.058927e-01,((68:2.158150e-01,69:2.658742e-01):7.724110e-02,(70:2.192777e-01,67:3.444616e-01):9.890912e-02):4.900507e-01):1.009326e+00):3.019243e-01):1.166150e-01,(62:6.208622e-01,(((65:1.678942e-01,59:6.386725e-02):9.618848e-02,(63:8.843038e-02,66:1.410605e-02):1.179126e-01):3.476642e-01,((56:7.383516e-03,57:1.635138e-02):6.178075e-02,(58:4.931034e-03,64:4.815461e-03):1.548082e-02):2.986840e-01):2.816719e-01):1.126298e+00):7.013251e-01):2.204516e-01):2.520645e-01,23:1.356565e-01):9.892147e-02,22:5.039378e-02,1:1.030593e-01);
   tree gen.8496500 = [&U] (22:5.426680e-02,(23:5.186429e-02,(7:6.308854e-01,(((39:2.334577e-02,2:6.688503e-02):4.864418e-01,40:2.294753e-01):3.689702e-01,(((((((12:9.938205e-01,26:8.055066e-01):4.547055e-01,((24:1.225602e+00,(14:2.347048e-01,15:1.568659e-01):4.184119e-02):6.513025e-03,20:3.007692e-01):7.307197e-01):3.849106e-01,11:1.100103e+00):5.566010e-02,(((((44:7.224086e-01,43:9.321569e-01):9.031983e-02,54:6.804152e-01):1.011044e+00,10:9.380135e-01):1.750443e-01,(19:8.346749e-01,17:6.963715e-01):4.992857e-01):6.133348e-01,(18:1.339747e+00,((13:2.050370e-01,(21:1.543246e-01,9:1.932981e-01):9.766765e-02):4.378226e-01,(16:1.190766e+00,(60:5.158082e-01,61:4.854522e-01):4.282928e-01):4.852733e-01):3.410532e-01):1.920147e-01):5.311349e-02):1.705575e-01,((34:1.586127e+00,(50:2.513966e-01,(52:3.012195e-01,51:3.184829e-01):2.547552e-02):1.954722e+00):1.698545e-01,(((((36:7.052901e-01,37:8.474279e-01):2.927803e-01,25:6.779270e-01):2.723244e-01,(38:1.844966e-01,((35:3.803158e-01,42:4.653456e-01):8.552540e-02,41:1.866883e-01):3.205861e-01):9.915062e-01):2.922757e-01,((48:3.560608e-01,45:2.492667e-01):3.632759e-01,((53:9.665118e-01,(47:2.933963e-01,46:1.274423e-01):3.000488e-01):2.318774e-01,49:1.267014e+00):1.452889e-01):1.134033e+00):5.186661e-02,(6:7.454613e-01,8:8.003617e-01):1.129223e+00):2.779345e-01):1.613386e-01):1.698847e-01,((3:6.965943e-01,(55:1.241876e+00,(5:3.355756e-02,4:1.348740e-01):8.962858e-01):5.152594e-01):3.396699e-01,(((29:7.253857e-02,(31:9.242193e-02,(27:2.809279e-01,(32:2.019540e-02,28:8.024679e-03):3.134805e-02):2.870802e-02):4.685808e-02):2.446885e-02,(33:9.972092e-02,30:7.356933e-02):2.092794e-02):7.793884e-01,((69:4.013040e-01,(70:5.317337e-01,67:1.423865e-01):1.573056e-01):1.776987e-03,68:1.029188e-01):9.321920e-01):6.572606e-01):2.778219e-01):2.294378e-01,(62:5.044727e-01,(((64:5.636899e-03,58:1.101769e-02):1.390470e-02,(57:7.180259e-02,56:2.164859e-02):2.283811e-02):4.972970e-01,((59:7.970543e-02,65:2.628558e-01):9.633874e-02,(63:1.065199e-01,66:7.785724e-02):7.548209e-02):3.476889e-01):1.799284e-01):9.411517e-01):7.627640e-01):4.416382e-01):4.099741e-01):1.177083e-01,1:7.323249e-02);
   tree gen.8497000 = [&U] (((7:7.881599e-01,(((39:1.711627e-02,2:2.773094e-02):5.398305e-01,40:1.375408e-01):3.624243e-01,(((((((((43:1.087361e+00,(54:8.332133e-01,44:6.885267e-01):2.151342e-02):6.164862e-01,10:1.088382e+00):1.768097e-01,(17:4.325014e-01,19:7.959599e-01):4.508861e-01):6.257275e-01,((11:9.229723e-01,(24:7.987913e-01,((14:1.338506e-01,15:1.651181e-01):1.927980e-01,20:2.506959e-01):1.161544e-01):9.647276e-01):1.438466e-01,(12:7.983075e-01,26:8.407631e-01):2.141404e-01):7.505761e-02):7.481234e-02,(((13:1.981879e-01,(9:2.232773e-01,21:9.315027e-02):9.230074e-02):5.537431e-01,((61:5.394885e-01,60:5.164928e-01):5.023516e-01,16:1.033079e+00):7.075658e-01):1.859405e-01,18:1.007677e+00):1.156296e-01):7.861849e-02,(((50:2.904248e-01,51:4.085006e-01):9.745098e-02,52:2.452644e-01):1.079801e+00,34:1.136120e+00):5.047463e-01):1.063329e-01,((8:6.537730e-01,6:4.997384e-01):8.735664e-01,((((41:3.287435e-01,(35:4.132615e-01,42:3.610940e-01):1.119893e-01):1.764374e-01,38:1.503885e-01):8.751692e-01,(25:6.414342e-01,(36:4.807548e-01,37:8.213882e-01):2.457982e-01):3.061839e-01):1.581972e-01,(((53:1.145845e+00,(46:4.319148e-02,47:2.998120e-01):4.260558e-01):1.733675e-01,49:1.179005e+00):1.334571e-01,(45:2.084915e-01,48:2.433692e-01):4.878149e-01):1.243593e+00):9.366896e-02):2.892229e-01):1.418487e-01,((((4:3.579095e-02,5:1.250652e-01):5.850171e-01,55:1.335630e+00):5.028990e-01,3:6.467033e-01):2.841065e-01,(((29:2.787156e-02,((31:7.697009e-02,(28:1.371836e-02,32:1.011590e-02):5.751213e-02):1.060454e-02,27:2.411285e-01):9.732562e-02):3.285429e-03,(33:5.939724e-02,30:6.283314e-02):1.807107e-02):6.103682e-01,((68:2.749501e-01,69:2.794344e-01):3.531741e-02,(70:2.473012e-01,67:2.255404e-01):1.581365e-01):1.416622e+00):1.138317e+00):1.962159e-01):1.954723e-01,(62:7.002078e-01,(((65:1.893509e-01,59:7.202943e-02):8.708839e-02,(63:9.847554e-02,66:1.503200e-02):1.975620e-01):3.953159e-01,((56:2.242774e-02,57:7.227010e-02):2.521869e-02,(58:1.061978e-03,64:3.665792e-03):9.215432e-03):3.368555e-01):1.635172e-01):1.183488e+00):7.023886e-01):4.063237e-01):1.906551e-01,23:3.095296e-02):9.853241e-02,22:5.051711e-02,1:1.384477e-01);
   tree gen.8497500 = [&U] (22:2.686747e-02,(23:4.538299e-02,(7:4.516395e-01,(((39:2.138088e-02,2:5.765163e-02):4.192891e-01,40:2.456800e-01):3.431388e-01,((((34:7.643217e-01,((52:2.857873e-01,50:3.560123e-01):2.578267e-02,51:2.828322e-01):1.855816e+00):4.557715e-01,((((((36:6.079257e-01,37:6.182800e-01):1.985352e-01,25:6.870063e-01):2.347304e-01,(38:1.406445e-01,((35:3.278136e-01,42:3.854652e-01):1.073065e-01,41:1.609162e-01):2.763296e-01):8.546300e-01):1.530348e-01,(49:1.062978e+00,((53:8.330860e-01,(47:2.163354e-01,46:1.208541e-01):4.365524e-01):2.851781e-01,(48:2.801012e-01,45:2.148557e-01):3.131261e-01):1.391480e-01):9.410672e-01):7.386107e-02,(6:5.943692e-01,8:6.898727e-01):9.733349e-01):1.339431e-01,((11:9.820682e-01,((((14:2.023041e-01,15:1.352107e-01):1.410821e-01,20:2.592484e-01):7.127782e-03,24:6.809064e-01):8.353689e-01,(12:1.121744e+00,26:7.586491e-01):3.434780e-01):7.604563e-02):3.141523e-01,((10:8.132272e-01,((44:6.961835e-01,(43:7.983490e-01,54:5.974537e-01):8.947759e-02):8.793640e-01,(19:7.194490e-01,17:6.588241e-01):3.028938e-01):1.257436e-01):5.035610e-01,(18:9.673391e-01,((9:1.735306e-01,(21:1.330203e-01,13:2.578796e-01):3.062280e-02):9.361883e-01,(16:1.005522e+00,(60:4.446014e-01,61:4.184361e-01):4.993904e-01):4.121166e-01):3.012915e-01):1.400219e-01):1.761073e-01):2.765655e-01):6.024794e-02):6.337715e-02,((3:6.004303e-01,(55:9.671420e-01,(5:2.892498e-02,4:4.237773e-02):7.419462e-01):4.992782e-01):1.920623e-01,(((29:7.258214e-02,(((27:2.421462e-01,(32:1.448480e-02,28:8.086608e-04):3.884567e-02):1.024676e-02,31:7.002750e-02):5.476260e-02,30:6.643838e-02):1.246978e-02):5.958171e-03,33:8.446147e-02):4.636491e-01,((70:4.681317e-01,67:1.246200e-01):1.682459e-01,(69:5.157233e-01,68:1.170535e-01):2.342749e-02):8.607413e-01):8.749710e-01):2.626112e-01):4.521776e-01,(62:5.105982e-01,(((64:1.249346e-02,58:1.335147e-02):2.011886e-03,(57:6.189033e-02,56:3.308162e-02):1.968533e-02):4.286457e-01,((59:7.142785e-02,65:2.630928e-01):9.300378e-02,(63:9.181493e-02,66:6.710914e-02):6.506188e-02):2.259793e-01):2.269311e-01):8.354341e-01):5.995278e-01):5.414637e-01):2.163201e-01):1.014588e-01,1:6.824579e-02);
   tree gen.8498000 = [&U] (((7:5.694615e-01,(((((((31:6.176066e-02,((32:9.270941e-03,28:9.046251e-03):3.366389e-02,27:2.181307e-01):1.234018e-02):1.264224e-02,29:2.232993e-02):6.391538e-03,(33:6.484701e-02,30:5.384112e-02):3.879538e-02):1.100615e+00,((69:4.241295e-01,68:2.575538e-01):4.591559e-02,(70:2.954801e-01,67:1.029934e-01):8.293294e-02):9.153591e-01):5.747710e-01,((((((52:2.848450e-01,50:1.325793e-01):1.555352e-02,51:3.086444e-01):1.789379e+00,34:8.048195e-01):3.809341e-01,((((((16:7.474184e-01,(60:4.667693e-01,61:3.449312e-01):5.665693e-01):3.258861e-01,((9:1.491119e-01,21:8.436958e-02):4.050486e-02,13:1.874115e-01):4.886371e-01):3.088231e-01,18:8.502996e-01):1.812886e-01,(12:1.216144e+00,26:8.214135e-01):1.055620e-01):4.053456e-02,((11:1.020011e+00,(24:9.331308e-01,((14:1.962979e-01,15:8.301866e-02):1.395379e-01,20:2.507618e-01):7.313622e-02):6.467357e-01):1.620905e-01,(10:1.173584e+00,((44:7.038227e-01,(43:6.291336e-01,54:7.729720e-01):2.497681e-01):6.092405e-01,(19:6.888721e-01,17:9.062520e-01):3.532269e-01):4.563042e-02):3.402272e-01):3.771414e-02):1.373112e-01,((49:1.087841e+00,(45:1.292787e-01,48:3.486119e-01):5.510954e-01):3.563646e-02,((46:8.112096e-02,47:3.086142e-01):2.743099e-01,53:9.513910e-01):1.384567e-01):8.567761e-01):1.411288e-01):6.915765e-02,(((25:6.721925e-01,(36:4.140820e-01,37:6.850909e-01):1.770441e-01):2.918870e-01,(38:1.107867e-01,(41:2.120908e-01,(42:2.434631e-01,35:3.048924e-01):1.236223e-01):2.456346e-01):8.160767e-01):2.345136e-01,(8:5.639204e-01,6:4.850933e-01):1.194204e+00):2.035432e-01):1.576570e-01,(3:6.125076e-01,(55:1.120058e+00,(4:3.424634e-02,5:3.661461e-02):5.310539e-01):6.737317e-01):3.932231e-01):3.299843e-01):4.843029e-01,((((66:4.366935e-02,63:6.015121e-02):1.006761e-01,(65:3.026971e-01,59:7.007083e-02):1.524253e-02):3.691440e-01,((64:2.630807e-04,58:5.492539e-04):3.455988e-02,(56:2.023287e-02,57:4.475098e-02):2.809268e-02):3.056571e-01):2.813715e-01,62:4.952140e-01):9.706289e-01):6.193458e-01,((39:3.936146e-02,2:1.821843e-02):3.460791e-01,40:1.791109e-01):3.461306e-01):3.252363e-01):2.785733e-01,23:4.399200e-02):1.107764e-01,22:5.405930e-02,1:5.608680e-02);
   tree gen.8498500 = [&U] (22:7.208681e-02,(23:4.361803e-02,(7:4.785298e-01,(((2:6.811490e-03,39:5.079572e-02):3.396825e-01,40:2.812339e-01):2.473672e-01,((62:6.855401e-01,(((58:2.434329e-03,64:2.674325e-03):2.868430e-02,(56:5.994354e-03,57:1.882520e-02):8.116174e-02):4.791404e-01,((63:6.646433e-02,66:2.526041e-02):1.128573e-01,(65:2.463501e-01,59:8.797949e-02):8.608785e-02):3.271332e-01):2.250383e-01):8.320147e-01,((((((41:1.881333e-01,(42:2.983801e-01,35:2.444998e-01):7.443343e-02):2.881244e-01,38:1.480446e-01):7.710423e-01,((37:6.690179e-01,36:6.264116e-01):3.436757e-01,25:4.519989e-01):4.926154e-01):2.413250e-01,(8:8.288198e-01,6:3.678347e-01):9.127707e-01):1.004014e-01,((3:6.592845e-01,((5:2.442719e-02,4:7.053150e-02):7.140574e-01,55:1.118419e+00):3.759995e-01):3.199063e-01,(((68:2.033113e-01,69:3.382990e-01):1.040400e-01,(70:2.602176e-01,67:1.106854e-01):1.093302e-01):8.213102e-01,((((31:5.524888e-02,(32:4.246679e-03,28:1.068732e-03):1.339198e-01):1.114479e-02,27:2.554814e-01):5.294914e-02,29:4.574876e-02):3.771475e-02,(33:4.023275e-02,30:5.603309e-02):3.120403e-02):1.046859e+00):6.603339e-01):2.405768e-01):1.501421e-02,(((34:9.495755e-01,((51:3.293264e-01,50:2.401631e-01):1.091301e-01,52:2.353934e-01):1.083468e+00):2.680770e-01,(((18:1.058050e+00,((16:6.843576e-01,(60:4.684980e-01,61:3.639206e-01):4.848869e-01):5.614979e-01,((9:8.468251e-02,21:1.368880e-01):1.604682e-01,13:1.464316e-01):5.076483e-01):4.975465e-01):1.396734e-01,((12:9.375866e-01,26:1.056397e+00):2.097650e-01,((10:1.019537e+00,(54:2.778270e-01,(44:4.984430e-01,43:9.189251e-01):4.299562e-01):5.472809e-01):3.571964e-01,(17:4.947219e-01,19:8.402946e-01):4.904215e-01):2.147669e-01):1.515167e-01):2.069481e-01,(11:9.410348e-01,(24:7.117009e-01,(20:2.932854e-01,(14:2.401222e-01,15:9.698586e-02):1.414896e-01):1.578118e-01):5.270816e-01):2.027853e-01):4.655411e-02):2.628009e-03,((((46:1.290613e-01,47:2.590830e-01):3.076393e-01,53:1.026794e+00):1.859268e-01,(45:2.196473e-01,48:4.084804e-01):3.275100e-01):2.539140e-01,49:9.253558e-01):9.643191e-01):3.351759e-01):5.597879e-01):7.440089e-01):4.867730e-01):2.274489e-01):1.271939e-01,1:5.941505e-02);
   tree gen.8499000 = [&U] (22:7.311854e-02,(23:7.495127e-02,(7:4.853786e-01,(((2:4.316577e-02,39:3.952092e-02):3.662725e-01,40:2.852590e-01):2.509076e-01,((62:6.953518e-01,(((58:8.034272e-04,64:1.065347e-03):1.256324e-02,(56:7.238298e-02,57:1.337777e-02):2.270395e-02):4.859980e-01,((63:6.741559e-02,66:4.476697e-02):9.919461e-02,(65:2.742626e-01,59:8.923868e-02):3.447344e-02):3.709369e-01):2.383889e-01):4.860163e-01,(((3:6.687203e-01,((5:2.477680e-02,4:7.154096e-02):7.242772e-01,55:1.134426e+00):3.813809e-01):1.606509e-01,(((68:1.075049e-01,69:3.431408e-01):1.055291e-01,(70:2.639419e-01,67:2.278944e-01):1.108950e-01):8.247453e-01,((30:5.683506e-02,33:4.024258e-02):2.962218e-02,((27:2.591379e-01,((32:1.986863e-02,28:1.084028e-03):1.339834e-01,31:4.942969e-02):1.991641e-02):4.516819e-02,29:4.640353e-02):1.321834e-02):1.032576e+00):6.697848e-01):2.440200e-01,(((((41:1.908259e-01,(42:3.565379e-01,35:2.479992e-01):7.549874e-02):2.922482e-01,38:1.853368e-01):5.938516e-01,((37:6.414183e-01,36:6.353770e-01):9.580078e-02,25:7.729018e-01):2.479017e-01):3.964657e-01,(8:8.406821e-01,6:5.429324e-01):1.072406e+00):2.324265e-02,(((34:9.472813e-01,((51:3.340398e-01,50:2.436004e-01):6.469493e-02,52:3.062877e-01):1.098975e+00):2.850620e-01,((((18:1.073194e+00,((16:6.941523e-01,(60:4.752033e-01,61:3.691292e-01):5.814600e-01):4.626015e-01,((9:1.168967e-01,21:1.388472e-01):1.568951e-01,13:1.485274e-01):5.149139e-01):5.046676e-01):1.403726e-01,(12:9.782049e-01,26:1.071516e+00):2.261809e-01):1.453116e-01,((10:1.034129e+00,(54:6.933502e-01,(44:5.055768e-01,43:9.320770e-01):4.787141e-01):4.972884e-01):3.175929e-01,(17:5.018025e-01,19:8.523211e-01):4.974405e-01):2.178407e-01):2.296525e-01,(11:9.545032e-01,(24:7.218870e-01,(20:2.974830e-01,(14:2.435589e-01,15:9.837395e-02):1.435146e-01):1.600704e-01):5.346253e-01):2.056877e-01):4.722041e-02):4.331122e-02,((((46:1.309085e-01,47:2.627911e-01):3.120423e-01,53:1.041490e+00):1.885878e-01,(45:2.227910e-01,48:2.059925e-01):4.201655e-01):3.805817e-01,49:9.385998e-01):9.553882e-01):3.417700e-01):1.395115e-01):6.028126e-01):7.546574e-01):2.581251e-01):2.307042e-01):1.290144e-01,1:6.026542e-02);
   tree gen.8499500 = [&U] (22:7.458239e-02,(23:5.351126e-02,(7:4.950960e-01,(((2:4.563677e-02,39:3.375020e-02):4.639564e-01,40:2.695455e-01):4.545348e-01,((62:6.073936e-01,(((58:8.195120e-04,64:1.086675e-03):1.281476e-02,(56:1.935824e-02,57:1.364560e-02):2.688945e-02):4.957278e-01,((63:6.876526e-02,66:4.841723e-02):1.011805e-01,(65:2.797534e-01,59:9.102526e-02):2.881596e-02):3.783631e-01):2.431615e-01):5.246643e-01,(((3:6.821083e-01,((5:2.527283e-02,4:7.297323e-02):7.387774e-01,55:1.157137e+00):3.666433e-01):1.638672e-01,(((68:1.096572e-01,69:3.500106e-01):1.156817e-01,(70:1.966132e-01,67:1.828424e-01):1.618980e-01):7.594502e-01,(((27:2.643259e-01,31:5.041928e-02):1.718303e-02,(32:8.933835e-03,28:1.105731e-03):1.337918e-01):4.769026e-02,((30:7.071895e-02,33:3.660389e-02):2.125242e-02,29:5.993194e-02):9.972196e-03):1.201183e+00):6.831940e-01):2.451806e-01,(((8:1.041050e+00,6:5.106163e-01):8.182626e-01,(((41:1.946463e-01,(42:3.318581e-01,35:2.529642e-01):2.170891e-01):1.960157e-01,38:1.890473e-01):6.209425e-01,((37:6.840245e-01,36:4.518388e-01):9.771873e-02,25:6.241370e-01):3.978580e-01):4.198113e-01):2.323902e-02,(((34:9.662461e-01,((51:3.934287e-01,52:3.124197e-01):6.622003e-02,50:2.484773e-01):1.120976e+00):2.907690e-01,(((12:9.977887e-01,26:1.092968e+00):1.820223e-01,((18:1.094679e+00,((16:7.080494e-01,(60:4.847169e-01,61:5.819020e-01):6.674826e-01):3.000098e-01,((9:3.006187e-01,21:6.027314e-02):1.567516e-01,13:1.515009e-01):5.252226e-01):5.205002e-01):1.551620e-01,((10:1.054833e+00,(54:7.072312e-01,(44:7.296430e-01,43:9.507374e-01):4.882980e-01):9.004512e-01):3.239512e-01,(17:5.118486e-01,19:9.919763e-01):5.217075e-01):2.222019e-01):2.537527e-01):2.342502e-01,(11:9.736125e-01,(24:6.575576e-01,(20:3.034387e-01,(14:2.484350e-01,15:1.307773e-01):1.337695e-01):1.632751e-01):5.358357e-01):2.084491e-01):4.816577e-02):9.110824e-04,((((46:1.335293e-01,47:2.680522e-01):2.661224e-01,53:9.354517e-01):5.790535e-01,(45:2.272513e-01,48:3.804322e-01):5.857519e-01):1.431884e-01,49:9.573907e-01):7.618901e-01):4.243667e-01):1.439244e-01):5.050197e-01):7.697657e-01):1.934066e-01):2.353229e-01):1.315972e-01,1:6.147194e-02);
   tree gen.8500000 = [&U] (22:5.413787e-02,(23:5.994784e-02,((((39:4.325093e-02,2:2.557806e-02):3.128998e-01,40:1.763421e-01):3.888667e-01,((((55:8.532892e-01,(4:3.967081e-02,5:5.834362e-02):7.318643e-01):1.535381e-01,3:4.129217e-01):6.303549e-01,((69:2.775805e-01,((67:2.504306e-01,70:4.289762e-01):2.352113e-01,68:1.558587e-01):8.621969e-03):8.368638e-01,(((31:8.094273e-02,((28:1.120303e-02,32:1.953739e-03):5.928289e-02,27:2.087142e-01):1.669531e-02):2.982648e-02,29:4.579985e-02):4.024819e-02,(30:2.469541e-02,33:2.107750e-02):2.981453e-02):6.437755e-01):5.917245e-01):3.350374e-01,(((((65:1.723575e-01,59:8.289757e-02):6.522309e-02,(66:2.030590e-02,63:7.214747e-02):1.214229e-01):3.974244e-01,((57:8.818121e-03,56:2.581613e-02):2.209074e-02,(58:4.712215e-03,64:3.736279e-03):1.139960e-02):5.665380e-01):1.108512e-01,62:6.359712e-01):1.127950e+00,(((34:9.382718e-01,((52:3.455837e-01,50:3.754401e-01):8.199660e-03,51:2.479736e-01):1.082161e+00):4.586079e-01,((6:5.995789e-01,8:6.243391e-01):9.906040e-01,((((36:2.749000e-01,37:5.095545e-01):2.685557e-01,25:6.719128e-01):4.524739e-01,((41:2.082790e-01,(35:3.620622e-01,42:2.911464e-01):7.780838e-02):1.367855e-01,38:2.066754e-01):8.702509e-01):5.581736e-01,(((48:1.866781e-01,45:2.196180e-01):4.363416e-01,(53:9.863799e-01,(47:2.100657e-01,46:1.769095e-01):2.424862e-01):3.565456e-01):2.707814e-01,49:9.685459e-01):7.737292e-01):1.139884e-01):3.787483e-01):1.110472e-02,(((12:7.687870e-01,26:8.638987e-01):2.429779e-01,((((16:6.100043e-01,(60:3.459930e-01,61:4.368189e-01):7.001521e-01):3.577249e-01,(13:1.173119e-01,(9:1.400963e-01,21:1.361974e-01):5.748649e-02):4.761448e-01):3.361613e-01,18:9.405210e-01):5.710905e-02,(10:1.227564e+00,((44:4.192654e-01,(43:4.778474e-01,54:5.674573e-01):4.905496e-01):9.203056e-01,(17:2.827906e-01,19:9.097281e-01):2.756462e-01):6.374788e-02):5.432040e-01):2.365183e-01):2.949098e-01,((24:1.017093e+00,((15:1.603307e-01,14:1.324237e-01):4.906485e-02,20:3.574986e-01):1.368371e-01):6.342861e-01,11:1.097850e+00):1.767177e-01):9.905983e-02):2.790606e-01):2.034141e-02):7.652122e-01):1.678635e-01,7:7.994002e-01):2.471974e-01):1.546093e-01,1:7.291060e-02);
   tree gen.8500500 = [&U] (22:7.627242e-02,(23:5.472382e-02,(7:6.573751e-01,(((2:4.667090e-02,39:3.451497e-02):2.325169e-01,40:2.756534e-01):4.648345e-01,((62:6.211570e-01,(((58:2.061719e-03,64:5.523022e-03):9.153999e-03,(56:4.600057e-02,57:2.106731e-02):4.738745e-02):4.917884e-01,((63:7.032348e-02,66:7.170696e-02):1.431835e-01,(65:2.860926e-01,59:9.869905e-02):5.160363e-02):3.177131e-01):2.529664e-01):5.391117e-01,(((3:7.578940e-01,((5:2.584551e-02,4:7.389283e-02):7.633731e-01,55:1.173315e+00):3.613563e-01):1.535896e-01,(((70:3.920847e-01,67:1.869856e-01):2.040451e-01,(68:1.121420e-01,69:3.579418e-01):8.319459e-02):7.363435e-01,((30:7.402777e-02,33:3.466078e-02):1.028092e-02,(29:5.344146e-02,((27:2.450178e-01,(32:2.277337e-02,28:1.392962e-03):4.668510e-02):1.524060e-02,31:8.364166e-02):3.541389e-02):2.058523e-02):1.200954e+00):3.728285e-01):5.471347e-01,((((((11:1.449882e+00,(24:6.724578e-01,(20:3.103146e-01,(14:1.752165e-01,15:1.395509e-01):9.689599e-02):1.669749e-01):4.769093e-01):4.324378e-02,(12:8.802404e-01,26:1.129276e+00):2.302181e-01):3.428967e-01,((18:1.119485e+00,((16:7.747844e-01,(60:4.957006e-01,61:5.950878e-01):6.895825e-01):3.146206e-01,((9:3.074307e-01,21:1.757652e-01):9.735175e-02,13:1.170244e-01):5.317337e-01):5.322947e-01):1.545627e-01,((10:1.078735e+00,(54:8.886753e-01,(44:5.317032e-01,43:8.264034e-01):3.427774e-01):5.372438e-01):2.218507e-01,(17:5.234471e-01,19:5.773310e-01):3.778828e-01):4.723739e-01):2.305887e-01):1.696012e-01,((((46:1.365550e-01,47:2.741263e-01):2.721527e-01,53:1.073555e+00):1.800729e-01,(45:2.324008e-01,48:3.890527e-01):5.505647e-01):3.654382e-01,49:9.790851e-01):6.684531e-01):1.340396e-01,(34:9.881411e-01,((51:4.021816e-01,52:3.194991e-01):1.929120e-02,50:2.541078e-01):2.062053e+00):2.973578e-01):2.612841e-01,((8:1.073197e+00,6:5.711577e-01):1.171810e+00,(((41:1.990569e-01,(42:4.590775e-01,35:1.832424e-01):1.946847e-01):2.004574e-01,38:1.933311e-01):5.290998e-01,((37:6.268620e-01,36:5.636834e-01):3.285354e-01,25:5.251619e-01):4.862941e-01):4.451543e-01):7.478773e-02):8.119946e-02):2.767548e-01):7.872086e-01):1.977891e-01):2.406553e-01):9.692418e-02,1:7.402256e-02);
   tree gen.8501000 = [&U] (((7:4.572186e-01,(((39:1.739046e-02,2:2.329679e-02):4.433169e-01,40:2.089128e-01):6.544335e-01,(((62:6.175650e-01,(((65:2.001167e-01,59:6.855537e-02):7.456696e-02,(63:1.200139e-01,66:2.804203e-02):1.028878e-01):3.921165e-01,((58:9.477860e-03,64:1.351575e-03):2.443896e-02,(56:4.506964e-03,57:1.641011e-02):4.836622e-02):4.543109e-01):2.377618e-01):9.851343e-01,(((34:1.099394e+00,(51:3.192943e-01,(50:2.776185e-01,52:2.059679e-01):5.497121e-02):1.305055e+00):1.566531e-01,((11:1.069639e+00,(24:7.004507e-01,((14:2.456112e-01,15:1.352399e-01):1.444847e-01,20:3.100732e-01):2.719497e-01):6.069869e-01):3.085113e-01,((18:1.504011e+00,((((43:6.889145e-01,54:7.868390e-01):4.097950e-01,44:6.774829e-01):9.863740e-01,10:1.280691e+00):2.422248e-01,(17:4.768653e-01,19:7.738885e-01):6.258386e-01):4.967138e-01):6.215033e-02,((12:9.496133e-01,26:8.185212e-01):1.718200e-01,((13:1.493373e-01,(9:2.314365e-01,21:1.062693e-01):1.695823e-01):4.927778e-01,((61:5.190669e-01,60:5.310986e-01):4.979701e-01,16:8.135106e-01):5.322797e-01):2.934415e-01):2.240594e-01):1.618019e-01):3.786644e-01):2.804038e-02,(((8:1.048057e+00,6:3.623491e-01):1.054489e+00,(49:7.532677e-01,((53:1.048791e+00,(46:1.718361e-01,47:2.800182e-01):3.926529e-01):2.898626e-01,(45:1.841165e-01,48:3.095275e-01):5.995466e-01):2.337154e-01):1.033616e+00):1.341084e-02,(((41:1.294085e-01,(35:3.151838e-01,42:3.579445e-01):1.002744e-01):1.567798e-01,38:1.770309e-01):7.153183e-01,((25:7.540230e-01,36:6.121720e-01):2.974625e-02,37:7.530469e-01):3.521620e-01):3.199348e-01):3.027239e-01):1.681734e-01):2.177225e-01,(((30:3.803952e-02,((((28:8.404761e-03,32:4.449161e-03):7.201572e-02,(31:5.536937e-02,27:1.864631e-01):2.838107e-02):1.815727e-02,29:3.977129e-02):6.210958e-02,33:7.085269e-02):7.956162e-04):8.524174e-01,((68:1.049081e-01,69:2.287135e-01):2.032073e-01,(70:1.823386e-01,67:1.891050e-01):1.446511e-01):1.042345e+00):5.433398e-01,(((4:4.669794e-03,5:1.174368e-01):8.673623e-01,55:1.076940e+00):6.268476e-01,3:8.772128e-01):3.216375e-01):1.894043e-01):9.698762e-01):2.544747e-01):4.651789e-01,23:1.305828e-01):1.287536e-01,22:1.023979e-01,1:4.735713e-02);
   tree gen.8501500 = [&U] (((7:4.592352e-01,(((39:1.746716e-02,2:2.339954e-02):4.452722e-01,40:1.245168e-01):6.573198e-01,((((34:1.104911e+00,((50:2.743864e-01,51:3.583029e-01):8.021235e-02,52:2.068763e-01):1.318961e+00):1.880556e-01,(62:6.202888e-01,(((65:2.009993e-01,59:6.885773e-02):7.489583e-02,(63:1.075324e-01,66:1.708861e-02):1.168960e-01):3.938459e-01,((58:9.519662e-03,64:6.701172e-03):1.078869e-02,(56:1.145522e-02,57:1.648248e-02):4.628937e-02):4.640455e-01):2.388105e-01):1.056747e+00):2.180173e-01,(((11:1.074357e+00,(24:7.035400e-01,((14:2.457282e-01,15:1.876953e-01):1.361685e-01,20:2.341206e-01):1.838096e-01):6.096640e-01):3.098720e-01,((((13:1.499959e-01,(9:2.324573e-01,21:1.482243e-01):5.980538e-02):4.949512e-01,((61:5.213562e-01,60:5.334410e-01):5.288575e-01,16:8.170986e-01):4.870163e-01):3.142849e-01,(18:1.305494e+00,((((54:7.903093e-01,43:6.793542e-01):1.112990e-01,44:9.250045e-01):9.907244e-01,10:7.777304e-01):2.432931e-01,(17:6.752983e-01,19:7.773017e-01):3.516099e-01):3.553561e-01):1.630445e-01):3.216533e-01,(12:9.538015e-01,26:6.508684e-01):2.498019e-01):9.734746e-02):3.861810e-01,(((8:1.052679e+00,6:3.639472e-01):1.059140e+00,(((41:1.299793e-01,(35:2.889226e-01,42:3.595232e-01):1.593323e-01):1.574713e-01,38:1.778117e-01):7.184731e-01,((25:7.573486e-01,36:6.148720e-01):2.987745e-02,37:7.563682e-01):3.537152e-01):4.957931e-01):9.121701e-03,(49:7.565900e-01,((53:1.053416e+00,(46:1.725939e-01,47:1.931245e-01):3.565025e-01):2.747524e-01,(45:1.849285e-01,48:3.108927e-01):6.021908e-01):3.993895e-01):9.392949e-01):1.924722e-01):2.816405e-02):1.776133e-01,((((((28:1.514167e-03,32:4.468784e-03):7.233335e-02,(31:5.561357e-02,27:1.872855e-01):2.850624e-02):5.519123e-02,29:3.994670e-02):3.100902e-02,(33:7.260835e-02,30:5.092338e-02):6.558634e-03):1.319189e+00,((70:1.752147e-01,67:1.899390e-01):1.430115e-01,(69:4.239706e-01,68:2.424840e-01):2.130413e-02):1.079515e+00):5.457362e-01,(((4:2.646902e-02,5:1.179548e-01):8.711878e-01,55:1.081690e+00):6.296123e-01,3:8.810817e-01):3.230561e-01):1.902397e-01):9.741538e-01):2.053550e-01):2.479695e-01,23:1.311587e-01):1.293215e-01,22:2.108348e-02,1:4.756600e-02);
   tree gen.8502000 = [&U] (((7:5.209615e-01,(((39:1.673196e-02,2:2.654470e-02):5.051217e-01,40:1.363948e-01):7.456709e-01,((62:7.036624e-01,(((65:2.657865e-01,59:7.811297e-02):4.278388e-02,(63:8.558383e-02,66:8.876836e-02):1.959371e-01):5.065636e-01,((58:9.946090e-04,64:3.984499e-04):1.223881e-02,(56:2.502279e-02,57:2.512231e-02):4.147756e-02):3.065311e-01):2.709092e-01):1.198786e+00,(((((11:1.342748e+00,(24:1.010510e+00,((14:1.541236e-01,15:1.323245e-01):7.469152e-02,20:3.802792e-01):2.620325e-01):7.698490e-01):2.320010e-01,((((13:1.701570e-01,(9:2.637021e-01,21:1.681473e-01):2.549937e-02):5.614781e-01,((61:5.914322e-01,60:6.051414e-01):5.999418e-01,16:9.269256e-01):4.074634e-01):4.995638e-01,(18:1.176543e+00,((((43:7.955279e-01,54:8.413258e-01):4.488809e-02,44:1.049335e+00):1.123889e+00,10:1.137922e+00):2.155461e-01,(17:7.660659e-01,19:8.817797e-01):3.988701e-01):4.031199e-01):1.849595e-01):1.498643e-01,(12:1.082003e+00,26:9.258178e-01):2.819069e-01):2.781636e-01):4.380880e-01,((8:1.252834e+00,6:4.128657e-01):1.188191e+00,((((41:1.474499e-01,(35:3.277570e-01,42:2.670750e-01):1.403889e-01):2.199191e-01,38:2.272940e-01):7.929628e-01,(25:9.114950e-01,(36:6.975175e-01,37:8.580324e-01):3.392893e-02):4.176932e-01):5.850267e-01,(49:9.833372e-01,((53:9.315620e-01,(46:1.957925e-01,47:2.190825e-01):4.044203e-01):4.388882e-01,(45:2.097850e-01,48:3.526801e-01):6.831319e-01):4.821040e-01):1.065546e+00):1.072491e-02):2.467676e-01):1.716698e-01,((((((28:5.154486e-03,32:5.069438e-03):8.205575e-02,(31:5.497374e-02,27:2.124587e-01):2.499950e-02):8.711535e-02,29:5.784337e-02):3.015691e-02,(33:6.517241e-02,30:6.159429e-02):2.420736e-02):1.496502e+00,((70:4.208054e-01,67:2.154689e-01):1.966604e-01,(69:4.809569e-01,68:2.750766e-01):2.416764e-02):1.019428e+00):5.225675e-01,(((4:3.002675e-02,5:3.923289e-02):1.030425e+00,55:1.227081e+00):1.992369e-01,3:9.995088e-01):3.664784e-01):3.342429e-01):9.884253e-02,(34:1.118312e+00,((50:3.237638e-01,51:4.461893e-01):8.842672e-02,52:2.346828e-01):1.496244e+00):4.944605e-01):3.515653e-01):1.095246e+00):2.329570e-01):2.812993e-01,23:6.534354e-02):1.467037e-01,22:5.944619e-02,1:1.003774e-01);
   tree gen.8502500 = [&U] (22:5.517599e-02,(23:1.538179e-01,((((39:1.621879e-02,2:3.448587e-02):3.669893e-01,40:1.934093e-01):3.356091e-01,(((((((((16:7.244803e-01,(60:3.844009e-01,61:4.972297e-01):6.978810e-01):3.686240e-01,(13:7.247533e-02,(9:1.463636e-01,21:1.283134e-01):1.457955e-01):4.520111e-01):5.842768e-01,(12:8.718799e-01,26:8.804643e-01):6.082099e-02):1.094260e-01,((((15:1.255395e-01,14:1.612834e-01):9.064340e-02,20:2.789971e-01):1.441362e-01,24:6.875914e-01):6.888576e-01,11:1.032798e+00):1.475138e-01):2.553918e-01,(18:8.532730e-01,((17:5.813144e-01,19:9.205010e-01):2.965731e-01,(10:1.143027e+00,(54:8.048574e-01,(43:9.650517e-01,44:3.621377e-01):1.829909e-01):7.181795e-01):1.905104e-01):1.968287e-01):1.430943e-01):1.429686e-01,(34:9.299614e-01,((50:3.141422e-01,52:2.481338e-01):5.064493e-02,51:2.960073e-01):1.516794e+00):3.269455e-01):1.911622e-01,(((((36:3.967190e-01,37:6.340830e-01):2.300883e-01,25:6.847969e-01):3.301344e-01,((41:2.177887e-01,(35:3.201106e-01,42:2.872346e-01):9.513131e-02):2.155187e-01,38:1.410127e-01):8.869383e-01):4.154582e-01,(49:1.469850e+00,((48:1.914515e-01,45:2.848113e-01):3.653216e-01,(53:6.432875e-01,(47:1.909544e-01,46:1.932949e-01):3.519381e-01):1.952841e-01):6.651848e-02):8.872878e-01):6.274457e-02,(6:5.665156e-01,8:7.750772e-01):6.454178e-01):2.756922e-01):1.699127e-01,(((55:7.966426e-01,(4:2.030078e-02,5:4.383104e-02):7.458981e-01):4.920449e-01,3:5.026645e-01):4.440848e-01,(((67:1.377617e-01,70:1.812620e-01):1.258702e-01,(68:1.523164e-01,69:2.307933e-01):5.925345e-02):7.531763e-01,(29:4.087588e-02,((((28:3.621215e-03,32:6.970895e-05):4.095114e-02,27:2.127163e-01):2.075100e-02,31:8.249484e-02):3.583341e-02,(30:2.214562e-02,33:5.396971e-02):2.238472e-02):5.432805e-02):5.511084e-01):9.470209e-01):1.610838e-01):3.406386e-02,((((65:1.756625e-01,59:3.108859e-02):5.644458e-02,(66:3.802963e-02,63:8.029345e-02):1.474346e-01):3.318533e-01,(58:5.599432e-03,((57:2.193634e-02,56:2.022558e-02):2.489633e-02,64:6.895234e-03):7.823376e-03):3.170809e-01):4.051886e-01,62:4.688875e-01):1.160885e+00):9.220597e-01):2.495845e-01,7:5.582497e-01):2.404578e-01):8.770962e-02,1:9.278171e-02);
   tree gen.8503000 = [&U] (((7:4.275859e-01,(((39:3.967300e-02,2:3.837511e-02):1.929246e-01,40:2.387189e-01):2.948621e-01,((62:7.501172e-01,(((64:1.040476e-02,58:2.563408e-03):3.718541e-02,(57:2.307167e-02,56:5.164979e-03):8.320112e-03):3.693698e-01,((66:4.274057e-02,63:9.996854e-02):1.094824e-01,(65:2.144213e-01,59:6.756751e-02):3.433096e-02):4.106423e-01):2.987834e-01):7.357592e-01,((((51:2.874897e-01,52:1.750400e-01):1.787840e-02,50:2.142323e-01):2.020484e+00,34:1.642681e+00):6.254806e-02,(((((((36:3.747576e-01,37:6.476498e-01):2.247466e-01,25:6.133327e-01):2.369359e-01,(38:8.074246e-02,(41:2.539163e-01,(42:2.964718e-01,35:1.570454e-01):2.041904e-01):2.338992e-01):8.435598e-01):2.892741e-01,(49:1.283812e+00,((45:2.917263e-01,48:2.306747e-01):3.820962e-01,(53:8.732864e-01,(47:2.617864e-01,46:1.753678e-01):5.017740e-01):3.227661e-01):1.879022e-01):7.455094e-01):3.305275e-01,(8:8.474925e-01,6:5.121188e-01):6.979037e-01):2.021856e-01,((((4:1.207614e-04,5:1.738588e-01):6.316088e-01,55:1.130236e+00):6.151236e-01,3:5.703966e-01):4.494668e-01,((33:7.321905e-02,(30:3.340724e-02,((31:6.930272e-02,(27:2.384063e-01,(28:7.580799e-04,32:9.856237e-03):9.836910e-02):1.250212e-02):2.375814e-02,29:2.919989e-02):4.709315e-02):9.711067e-04):1.125393e+00,(((70:4.395974e-01,67:1.417351e-01):3.678281e-02,68:1.774659e-01):1.045183e-01,69:2.428200e-01):6.408129e-01):7.309323e-01):2.965394e-01):5.979756e-02,((11:1.138964e+00,((((19:7.197152e-01,17:8.515459e-01):4.357499e-01,10:1.171061e+00):1.251052e-02,(43:7.163482e-01,(44:1.057619e+00,54:1.020097e+00):3.046847e-01):6.160704e-01):5.604554e-01,((((16:1.302380e+00,(61:4.340130e-01,60:6.166576e-01):3.514781e-01):4.395582e-01,(21:6.059189e-02,(13:2.881473e-01,9:1.475530e-01):4.418318e-02):5.750637e-01):7.297071e-01,18:8.946218e-01):1.280331e-01,(26:1.064974e+00,12:1.197118e+00):2.850719e-01):5.273244e-02):1.478336e-01):2.715490e-01,(24:8.815097e-01,((14:1.531313e-01,15:1.823813e-01):1.061813e-01,20:3.776137e-01):5.304332e-02):8.215062e-01):2.414658e-01):1.222990e-01):4.737604e-01):1.094725e+00):4.260448e-01):3.128020e-01,23:2.927777e-02):1.547991e-01,22:7.887179e-02,1:5.881133e-02);
   tree gen.8503500 = [&U] (22:3.736422e-02,(23:5.508830e-02,(7:6.407734e-01,(((2:7.305173e-02,39:1.545294e-02):3.037346e-01,40:3.145376e-01):3.399248e-01,((62:6.291785e-01,(((64:2.700466e-03,(56:2.370004e-02,57:3.743821e-02):3.107957e-02):7.480806e-03,58:6.176484e-03):2.545877e-01,((63:5.822054e-02,66:2.765043e-02):4.906492e-02,(65:2.296675e-01,59:8.090134e-02):7.472882e-02):3.562343e-01):3.549212e-01):4.414979e-01,(((3:5.342587e-01,((5:5.152515e-03,4:1.017194e-01):8.427560e-01,55:1.188467e+00):3.456701e-01):2.233729e-01,(((69:2.343429e-01,68:1.596658e-01):2.065352e-02,(70:2.602911e-01,67:3.758099e-01):3.108278e-01):8.352371e-01,(((29:7.953667e-02,33:8.659950e-02):1.222145e-02,((27:2.497241e-01,(32:8.584388e-03,28:3.451571e-03):2.499769e-02):3.622530e-02,31:1.131087e-01):4.944291e-02):5.527961e-03,30:4.283623e-02):1.225232e+00):4.556321e-01):2.064718e-01,((((((12:9.278965e-01,26:9.027248e-01):1.405747e-01,(((16:8.016038e-01,(60:3.728724e-01,61:6.243984e-01):8.399385e-01):3.350617e-01,((9:2.207530e-01,21:9.578251e-02):1.055349e-01,13:1.603469e-01):5.912139e-01):8.517053e-01,18:1.053246e+00):1.942946e-01):2.374934e-03,(10:9.765317e-01,((43:7.768468e-01,(54:5.573471e-01,44:8.406623e-01):1.444546e-01):6.773115e-01,(17:6.688465e-01,19:6.991112e-01):2.608275e-01):2.427287e-01):5.242982e-01):2.831343e-01,((24:6.811418e-01,(20:2.805898e-01,(14:1.055493e-01,15:1.034843e-01):8.024689e-02):1.724699e-01):5.900274e-01,11:1.468606e+00):3.530807e-02):1.199534e-01,(((((46:1.938998e-01,47:2.693031e-01):3.844368e-01,53:1.074068e+00):1.574916e-01,(45:1.587880e-01,48:3.940768e-01):3.907826e-01):2.932864e-01,49:9.917287e-01):7.958543e-01,(34:1.128449e+00,((51:2.242847e-01,50:2.608686e-01):4.743019e-02,52:2.536932e-01):2.088682e+00):5.967220e-02):1.487346e-01):3.356953e-01,((((41:1.502362e-01,(42:2.418725e-01,35:1.945344e-01):1.351787e-01):2.790485e-01,38:1.585783e-01):8.038014e-01,((37:3.979959e-01,36:3.634764e-01):3.015572e-01,25:6.672549e-01):2.213436e-01):5.959578e-01,(8:8.644592e-01,6:4.858539e-01):7.514022e-01):1.085600e-01):2.640383e-01):2.827104e-01):1.035273e+00):2.622306e-01):2.309106e-01):1.411724e-01,1:6.727578e-02);
   tree gen.8504000 = [&U] (22:3.948251e-02,(23:5.821143e-02,(7:6.771009e-01,(((2:6.419084e-02,39:1.632902e-02):2.282116e-01,40:3.323697e-01):3.591963e-01,((62:6.648486e-01,(((64:7.670191e-03,58:9.743437e-03):5.791499e-03,(56:1.729587e-02,57:5.060864e-02):1.772384e-02):5.159558e-01,((63:6.152125e-02,66:1.766051e-02):1.326153e-01,(65:2.426881e-01,59:4.330571e-02):1.239249e-01):3.764304e-01):3.750428e-01):4.665279e-01,(((3:5.645476e-01,((5:4.809736e-02,4:4.257790e-02):9.979287e-01,55:1.255845e+00):2.135813e-01):2.360366e-01,(((68:1.701175e-01,(70:2.750479e-01,67:3.971158e-01):2.137492e-01):2.114375e-02,69:2.476286e-01):9.628495e-01,(30:2.699592e-02,((29:8.786946e-02,33:2.772328e-02):3.389982e-03,((27:2.638817e-01,(32:5.366832e-03,28:3.647251e-03):1.704679e-02):7.976674e-03,31:1.195212e-01):3.656139e-02):7.665140e-03):1.304135e+00):8.877207e-01):1.626055e-01,((((((((16:8.470493e-01,(60:3.940117e-01,61:6.597976e-01):6.212899e-01):6.240621e-01,((9:9.506038e-02,21:1.012127e-01):1.115181e-01,13:1.568624e-01):5.333822e-01):3.614290e-01,(12:9.805019e-01,26:9.539031e-01):1.531507e-01):2.038764e-01,18:1.063254e+00):2.509576e-03,((10:1.073316e+00,((44:8.771284e-01,54:5.889449e-01):3.521115e-02,43:8.208887e-01):7.157104e-01):2.536811e-01,(17:6.278684e-01,19:7.387460e-01):1.907861e-01):5.540223e-01):5.092798e-02,((24:7.329527e-01,(20:2.964973e-01,(14:1.115332e-01,15:1.093511e-01):8.479634e-02):1.822478e-01):6.427264e-01,11:1.551866e+00):1.536493e-01):2.927120e-01,(((((46:2.048926e-01,47:2.845708e-01):6.334258e-01,53:1.134960e+00):3.451303e-02,(45:1.985213e-01,48:4.164183e-01):4.351938e-01):3.099137e-01,49:1.047953e+00):8.409739e-01,(34:1.192424e+00,((51:2.370001e-01,50:2.756580e-01):4.800770e-02,52:2.680759e-01):2.207096e+00):8.358419e-02):1.571668e-01):9.221187e-02,((((41:1.587536e-01,(42:3.226704e-01,35:2.055631e-01):5.419456e-02):2.948686e-01,38:1.675686e-01):8.493714e-01,((37:4.205595e-01,36:7.006050e-01):1.235746e-01,25:7.148263e-01):1.702520e-01):4.013836e-01,(8:5.834040e-01,6:5.133985e-01):1.154778e+00):1.147146e-01):2.757603e-01):2.406850e-01):1.099164e+00):2.770973e-01):2.440017e-01):1.491759e-01,1:7.108986e-02);
   tree gen.8504500 = [&U] (22:5.091237e-02,(23:7.810526e-02,(7:6.280180e-01,(((39:3.134434e-02,2:4.187064e-02):5.304605e-01,40:4.286732e-02):4.806490e-01,((3:5.106443e-01,(55:1.122108e+00,(5:7.552132e-02,4:4.225311e-02):4.717173e-01):5.523839e-01):2.353788e-01,(((29:3.073632e-02,((((32:3.698329e-03,28:1.149342e-03):1.152002e-01,27:2.800863e-01):3.353394e-02,31:1.347313e-01):6.265917e-02,(33:4.069549e-02,30:3.450021e-02):2.260399e-02):3.571705e-03):1.000853e+00,((67:1.966246e-01,70:3.220988e-01):1.305807e-01,(68:1.245572e-01,69:3.641784e-01):1.362278e-01):9.687612e-01):6.407225e-01,(((((49:8.062387e-01,((53:7.344431e-01,(47:2.649770e-01,46:1.415544e-01):2.090594e-01):2.550169e-01,(48:1.801327e-01,45:2.270367e-01):5.658823e-01):5.361560e-01):7.792652e-01,(6:4.259262e-01,8:7.421314e-01):8.763010e-01):4.331030e-02,(((37:5.388454e-01,36:3.882059e-01):8.536198e-02,25:8.969001e-01):3.445340e-01,(38:7.508364e-02,((35:2.631366e-01,42:4.370186e-01):1.185224e-01,41:2.548220e-01):3.238548e-01):9.099941e-01):3.586765e-01):3.048776e-01,((34:9.021085e-01,((50:1.746738e-01,51:3.088970e-01):4.159336e-02,52:3.973414e-01):1.470830e+00):4.028954e-01,(62:5.291016e-01,(((57:4.133528e-02,56:1.882912e-02):4.668763e-02,(58:2.186565e-03,64:1.905382e-03):2.047029e-02):4.516666e-01,((59:4.871194e-02,65:3.129406e-01):6.735920e-02,(63:6.698334e-02,66:4.673196e-02):1.175219e-01):2.704847e-01):6.228590e-01):1.162931e+00):2.420867e-01):1.502594e-02,((11:1.149113e+00,(24:8.117762e-01,(20:3.423780e-01,(14:1.491245e-01,15:1.621563e-01):1.052800e-01):7.748554e-02):4.671406e-01):2.485870e-01,(((((19:7.176168e-01,17:6.103288e-01):4.037546e-01,(((44:5.847807e-01,54:1.008285e+00):1.788962e-01,43:8.694521e-01):7.041266e-01,10:1.110151e+00):1.426434e-01):3.840151e-01,18:9.293733e-01):2.056206e-01,((21:1.574117e-01,(9:1.248666e-01,13:2.477396e-01):6.787447e-02):4.854981e-01,(16:7.743764e-01,(60:4.750690e-01,61:4.505835e-01):6.110929e-01):4.364347e-01):6.853123e-01):9.423458e-02,(26:8.911200e-01,12:1.234548e+00):1.925067e-01):1.650923e-01):4.450940e-01):3.204658e-01):3.464247e-02):1.411546e+00):2.198391e-01):2.241273e-01):1.690794e-01,1:1.005125e-01);
   tree gen.8505000 = [&U] (((7:5.875606e-01,(((39:2.325117e-02,2:2.720755e-02):4.029818e-01,40:2.407372e-01):3.952012e-01,((62:4.820877e-01,(((65:1.953229e-01,59:7.170996e-02):1.047110e-01,(63:7.092654e-02,66:7.501243e-02):7.389196e-02):4.448789e-01,((64:7.976416e-04,58:2.357378e-03):1.029851e-02,(56:9.830094e-03,57:1.455481e-02):1.885471e-02):3.266475e-01):3.057024e-01):7.435176e-01,((((33:5.499031e-02,((29:8.232287e-02,((27:2.021402e-01,31:5.749029e-02):1.846295e-02,(28:4.291297e-03,32:1.485001e-02):6.006408e-02):4.459417e-02):1.180656e-02,30:7.116019e-02):4.221348e-03):1.321745e+00,((68:3.168465e-01,(70:1.853961e-01,67:1.856930e-01):2.420352e-01):3.050195e-02,69:3.035682e-01):1.144172e+00):5.515440e-01,(((4:6.331271e-03,5:1.328358e-01):8.092971e-01,55:8.838756e-01):3.073784e-01,3:4.695809e-01):1.988542e-01):1.732376e-01,(((34:1.216256e+00,((51:2.610201e-01,52:2.161045e-01):7.568758e-03,50:3.961791e-01):1.679396e+00):2.772098e-01,(((((18:1.065862e+00,((13:1.667492e-01,(9:2.415308e-01,21:1.283968e-01):9.283772e-02):6.105219e-01,((61:4.390273e-01,60:4.054713e-01):6.847220e-01,16:8.140531e-01):4.624729e-01):5.384776e-01):1.386995e-01,((17:6.727813e-01,19:7.072351e-01):5.949869e-01,(10:1.394256e+00,((54:7.123075e-01,44:7.527274e-01):5.597314e-02,43:9.682284e-01):6.538329e-01):1.692109e-01):2.750636e-01):2.512367e-01,11:9.927571e-01):3.690882e-02,(24:8.234076e-01,((14:1.458501e-01,15:1.421851e-01):1.298816e-01,20:2.587488e-01):6.820363e-02):8.015636e-01):5.462267e-02,(12:9.156353e-01,26:9.224967e-01):2.596498e-01):1.375238e-01):2.214448e-01,((8:1.100276e+00,6:1.217972e-01):8.701275e-01,((((41:1.833970e-01,(35:3.081255e-01,42:3.229610e-01):5.425775e-02):1.378918e-01,38:2.124194e-01):8.293021e-01,(25:8.005014e-01,(36:6.125802e-01,37:7.557175e-01):2.273810e-01):3.499996e-01):4.053058e-01,(49:9.334441e-01,((45:1.830214e-01,48:2.665972e-01):3.915591e-01,((46:1.101386e-01,47:1.993511e-01):4.552814e-01,53:6.882984e-01):4.143870e-01):7.107177e-01):9.781062e-01):6.225941e-02):1.185317e-01):1.627701e-01):3.427719e-01):7.327177e-01):3.596547e-01):2.272282e-01,23:8.225034e-02):1.287792e-01,22:2.666270e-02,1:8.610993e-02);
   tree gen.8505500 = [&U] (((7:6.138823e-01,(((39:2.429278e-02,2:3.465871e-02):4.536827e-01,40:1.635841e-01):3.508320e-01,((62:5.036844e-01,(((65:2.040730e-01,59:7.492244e-02):1.094018e-01,(63:7.600781e-02,66:7.837286e-02):1.107677e-01):4.648087e-01,((64:6.992618e-03,58:5.559045e-03):3.239113e-02,(56:2.702749e-02,57:2.391458e-02):5.723116e-03):3.412808e-01):3.193973e-01):6.482008e-01,((((33:5.855416e-02,(30:7.274763e-02,(29:8.601080e-02,((27:2.111957e-01,31:8.487468e-02):1.929006e-02,(28:3.650370e-03,32:1.852455e-03):7.609059e-02):6.531056e-02):7.622841e-02):4.347141e-03):1.373587e+00,(((70:2.245184e-01,67:1.940118e-01):1.171223e-01,68:2.003654e-01):7.657239e-02,69:3.171675e-01):6.244615e-01):1.059841e+00,(((4:6.614901e-03,5:1.453991e-01):8.455522e-01,55:8.744585e-01):3.289108e-01,3:7.408793e-01):2.077625e-01):4.273216e-01,(((34:1.270742e+00,(52:2.210545e-01,(51:4.093543e-01,50:3.153239e-01):3.554307e-03):1.754907e+00):2.746834e-01,(((((18:1.113610e+00,((13:1.567929e-01,(9:2.523510e-01,21:1.341488e-01):9.699669e-02):6.378723e-01,((61:4.586950e-01,60:4.236357e-01):3.648013e-01,16:8.505213e-01):7.003236e-01):3.554965e-01):4.460106e-01,((17:7.029208e-01,19:7.389180e-01):2.750188e-01,(10:1.456716e+00,((44:7.864483e-01,43:8.758882e-01):5.848064e-02,54:7.442177e-01):8.531452e-01):1.767913e-01):5.676520e-01):7.137706e-02,11:1.037231e+00):7.412107e-02,(20:2.703403e-01,((14:1.523840e-01,15:1.485547e-01):1.357001e-01,24:8.602949e-01):1.067940e-01):8.374722e-01):3.447501e-02,(12:1.029003e+00,26:9.638229e-01):2.712816e-01):3.412828e-01):1.738485e-01,((8:1.149566e+00,6:1.467159e-01):9.091077e-01,((((41:3.632693e-01,(35:3.219290e-01,42:3.374291e-01):1.130455e-01):1.137719e-01,38:2.219354e-01):8.912497e-01,(25:9.572344e-01,(36:7.978414e-01,37:7.895724e-01):1.671226e-01):2.866213e-01):5.298093e-01,(49:9.752608e-01,((45:2.219946e-01,48:3.494444e-01):3.720399e-01,((46:1.150726e-01,47:2.082817e-01):4.756772e-01,53:9.905019e-01):4.774523e-01):2.977885e-01):1.021924e+00):2.175060e-02):4.388493e-01):3.807601e-02):3.581275e-01):7.655422e-01):4.016778e-01):2.374076e-01,23:8.593502e-02):1.345483e-01,22:2.785715e-02,1:8.439916e-02);
   tree gen.8506000 = [&U] (((7:4.074047e-01,(((39:2.803166e-02,2:6.507721e-02):3.135254e-01,40:2.540821e-01):3.864090e-01,(((62:5.468147e-01,(((64:8.586205e-03,58:4.722099e-03):5.102155e-03,(56:5.444065e-02,57:4.075593e-02):2.706288e-02):3.800620e-01,((66:2.417094e-02,63:1.193898e-01):1.160423e-01,(65:2.017990e-01,59:6.648302e-02):2.266087e-02):3.821395e-01):2.585994e-01):9.564516e-01,((((4:7.726074e-04,5:8.102443e-02):7.642518e-01,55:1.195989e+00):4.392433e-01,3:8.301268e-01):7.626961e-01,(((((36:5.534707e-01,37:5.683177e-01):2.965084e-01,25:6.133545e-01):3.238115e-01,(38:8.308308e-02,((42:2.948755e-01,35:2.375110e-01):2.423876e-01,41:1.688521e-01):3.149509e-01):9.456191e-01):5.456352e-01,((((11:9.291156e-01,((24:7.936747e-01,(14:1.595502e-01,15:1.233023e-01):1.634961e-01):1.069509e-02,20:2.440075e-01):7.846623e-01):2.828899e-01,(((19:4.713404e-01,17:8.515761e-01):4.417654e-01,(10:1.297842e+00,((44:5.754948e-01,43:6.423562e-01):5.677362e-02,54:6.725597e-01):5.977221e-01):6.273066e-01):3.576627e-01,(18:9.493359e-01,((26:1.036979e+00,12:1.130587e+00):3.439772e-01,((16:8.057081e-01,(61:4.674011e-01,60:4.332777e-01):4.379135e-01):4.011005e-01,(13:2.447380e-01,(21:1.407396e-01,9:1.976908e-01):7.571358e-02):5.288439e-01):5.048419e-01):3.035724e-02):1.330067e-01):1.406659e-01):3.199899e-01,(((50:2.377830e-01,51:6.289518e-01):4.182556e-02,52:1.881274e-01):2.013267e+00,34:1.085675e+00):3.195436e-01):5.165148e-02,(49:9.699157e-01,((45:2.403258e-01,48:2.451260e-01):4.716156e-01,(53:8.733173e-01,(47:3.318577e-01,46:1.753740e-01):3.060336e-01):4.074372e-01):4.101903e-01):9.875775e-01):2.341121e-01):1.304870e-02,(8:6.311651e-01,6:5.121369e-01):7.300481e-01):2.241973e-01):1.480515e-01):1.073451e-01,(((30:4.826428e-02,33:5.207429e-02):4.754008e-02,(29:4.759039e-02,((31:1.114882e-01,27:2.110982e-01):2.118108e-02,(28:2.716580e-03,32:1.756863e-03):1.073688e-01):6.091058e-02):1.192240e-02):6.877965e-01,((69:3.565549e-01,68:2.232875e-01):1.782057e-01,(70:3.869179e-01,67:1.653510e-01):1.485351e-01):6.964144e-01):9.467793e-01):9.266770e-01):3.769685e-01):3.128131e-01,23:3.077994e-02):9.545871e-02,22:4.719649e-02,1:4.071961e-02);
   tree gen.8506500 = [&U] (((7:5.450898e-01,(((39:2.157050e-02,2:3.077481e-02):4.028425e-01,40:1.865684e-01):2.905250e-01,((62:4.472409e-01,(((65:2.041870e-01,59:6.652654e-02):7.100804e-02,(63:6.749028e-02,66:3.958680e-02):9.835490e-02):3.503641e-01,((64:7.288880e-03,58:4.936092e-03):3.059844e-02,(56:1.208944e-02,57:1.279698e-02):1.009989e-02):3.030364e-01):3.292349e-01):5.634838e-01,((((30:5.773145e-02,((29:7.637232e-02,((27:2.752703e-01,(28:5.406071e-03,32:1.551295e-02):6.867241e-02):5.489524e-02,31:8.040326e-02):2.738404e-02):1.665936e-02,33:3.940552e-02):2.040797e-05):8.331126e-01,((70:3.107111e-01,67:1.722706e-01):1.887670e-01,(69:2.816253e-01,68:1.519636e-01):7.148602e-02):5.544835e-01):1.203417e+00,(((4:3.662675e-02,5:5.822608e-02):5.895450e-01,55:7.764655e-01):3.047573e-01,3:4.919835e-01):2.453750e-01):3.794354e-01,(((34:1.128341e+00,(52:1.962829e-01,(50:2.740345e-01,51:3.634816e-01):9.315974e-03):9.940145e-01):3.788158e-01,((11:1.012792e+00,((12:9.136921e-01,26:8.558157e-01):4.030297e-01,(24:7.638891e-01,((14:1.353076e-01,15:1.322098e-01):1.430097e-01,20:2.400457e-01):2.444621e-01):6.170980e-01):6.384247e-02):3.221850e-02,(((17:6.241506e-01,19:6.561140e-01):4.111278e-01,(10:8.326543e-01,((44:6.983179e-01,43:8.019295e-01):7.350148e-02,54:6.027670e-01):7.575406e-01):9.764873e-02):3.190107e-01,((18:1.148544e+00,((61:4.072930e-01,60:3.761626e-01):8.236278e-01,16:9.021400e-01):1.765499e-01):1.325357e-01,(13:1.016197e-01,(9:2.240722e-01,21:8.903311e-02):1.442176e-01):5.625549e-01):2.754322e-01):1.232975e-01):3.072582e-01):4.228776e-02,((((41:1.237743e-01,(35:2.858532e-01,42:2.996164e-01):8.520965e-02):2.090051e-01,38:2.127621e-01):9.253179e-01,(25:8.499655e-01,(36:7.084343e-01,37:4.143418e-01):1.241258e-01):2.545022e-01):3.197589e-01,((8:6.982793e-01,6:4.432708e-01):9.556355e-01,(49:8.671617e-01,((45:1.716242e-01,48:3.945058e-01):3.467847e-01,((46:1.021774e-01,47:1.973860e-01):4.996213e-01,53:1.038222e+00):2.266248e-01):4.427941e-01):9.074056e-01):2.019025e-02):3.080328e-01):1.307744e-01):2.396873e-01):7.702937e-01):4.841574e-01):2.108034e-01,23:8.362964e-02):8.807132e-02,22:6.871999e-02,1:7.953368e-02);
   tree gen.8507000 = [&U] (22:5.693557e-02,(23:7.015115e-02,((((39:6.086978e-02,2:2.658636e-02):3.590736e-01,40:2.940630e-01):3.009052e-01,((((18:1.490125e+00,((((15:1.414260e-01,14:1.321806e-01):1.055724e-01,20:3.017358e-01):2.301692e-01,24:7.199019e-01):7.962283e-01,(((16:8.003561e-01,(60:6.759233e-01,61:5.998098e-01):4.932773e-01):4.032351e-01,(13:6.308636e-02,(9:1.203970e-01,21:1.152587e-01):1.174173e-01):5.371291e-01):4.563278e-01,(12:1.140264e+00,26:1.103243e+00):4.501924e-02):1.189576e-01):1.905838e-01):3.830826e-02,(((10:8.511704e-01,((54:7.358573e-01,43:9.015839e-01):2.996594e-01,44:7.146225e-01):7.129199e-01):1.601867e-01,(17:4.883247e-01,19:7.618941e-01):3.170258e-01):3.128526e-01,11:9.580004e-01):8.283769e-02):2.230945e-01,(((6:5.664875e-01,8:7.463532e-01):9.147278e-01,((((36:4.248569e-01,37:6.325978e-01):3.771463e-01,25:6.437961e-01):1.315753e-01,(((35:3.340273e-01,42:2.345493e-01):6.665115e-02,41:2.236701e-01):1.611197e-01,38:9.982900e-02):8.707564e-01):1.008276e-01,(((53:9.227444e-01,(47:2.933282e-01,46:9.362141e-02):3.992654e-01):4.062903e-01,(48:2.795799e-01,45:2.461277e-01):3.156021e-01):3.823497e-03,49:1.533166e+00):9.709762e-01):2.466736e-01):1.548050e-01,(34:7.942368e-01,(52:2.511095e-01,(50:1.750411e-01,51:3.156662e-01):5.344908e-02):1.366252e+00):6.640313e-01):3.975477e-02):2.388056e-01,(((((65:2.742445e-01,59:4.695120e-02):1.028159e-01,(66:2.882995e-02,63:4.443944e-02):1.516757e-01):3.376912e-01,((57:2.187538e-02,56:1.482385e-02):9.432297e-02,(64:2.136291e-02,58:1.475745e-03):1.094890e-02):4.440724e-01):3.226122e-01,62:5.018843e-01):8.063181e-01,(((55:8.723767e-01,(4:2.206970e-02,5:1.566694e-01):9.253757e-01):3.236680e-01,3:7.026334e-01):4.218914e-01,(((68:2.996397e-01,69:4.008288e-01):2.897892e-02,(67:2.303024e-01,70:3.681830e-01):2.929821e-01):8.794699e-01,(33:5.243878e-03,((29:2.916535e-02,((28:1.580129e-03,32:7.534979e-03):8.005443e-02,(31:7.276389e-02,27:1.774034e-01):3.246475e-02):2.523166e-02):4.849150e-02,30:6.151630e-02):5.821056e-02):6.443556e-01):7.400923e-01):3.219274e-01):9.375338e-02):8.556235e-01):2.661904e-01,7:6.279942e-01):2.048326e-01):1.625033e-01,1:3.704271e-02);
   tree gen.8507500 = [&U] (22:5.581278e-02,(23:1.574658e-01,(7:5.332829e-01,((40:2.070188e-01,(39:3.145472e-02,2:1.351979e-02):2.974368e-01):3.833511e-01,(((((((34:1.502503e+00,(49:1.113432e+00,(((46:4.533891e-02,47:3.064584e-01):2.006882e-01,53:1.054970e+00):2.545402e-01,(48:2.269910e-01,45:2.845866e-01):6.465770e-01):2.556962e-01):8.224723e-01):1.264418e-01,((((15:1.824542e-01,14:1.086876e-01):1.497536e-01,20:1.728889e-01):2.762516e-01,24:7.034677e-01):7.815951e-01,(11:1.090689e+00,((10:1.144983e+00,((54:9.200843e-01,(44:6.385739e-01,43:8.678255e-01):5.875662e-03):9.353833e-01,(17:8.503905e-01,19:6.801816e-01):3.549403e-01):1.862390e-01):4.420264e-01,((12:9.146293e-01,26:9.711760e-01):2.200077e-01,(18:9.651778e-01,((16:9.338616e-01,(61:4.834739e-01,60:5.169899e-01):4.510793e-01):3.500689e-01,(13:1.355532e-01,(9:2.507330e-01,21:9.257248e-02):1.278280e-01):5.360654e-01):3.255289e-01):1.090552e-01):6.317759e-02):3.449877e-02):4.147735e-01):4.398228e-02):3.263023e-01,((38:1.777181e-01,((42:2.374233e-01,35:2.837812e-01):1.549683e-01,41:2.157641e-01):2.370921e-01):7.634635e-01,(25:7.519034e-01,(37:4.958893e-01,36:5.604787e-01):2.501282e-01):5.548141e-01):4.124596e-01):4.266551e-02,(52:9.177762e-02,(50:1.812471e-01,51:3.158865e-01):1.272052e-01):1.567582e+00):9.279589e-02,((((70:2.204490e-01,67:2.720117e-01):1.087109e-01,(69:6.808480e-01,68:1.890861e-01):2.434053e-02):6.864148e-01,(((30:3.432351e-02,33:9.341092e-02):6.321998e-02,29:5.426474e-02):3.692649e-03,(31:1.201341e-01,(27:2.241864e-01,(28:3.533092e-02,32:6.461691e-03):5.323983e-02):5.465829e-02):4.577815e-02):6.469732e-01):1.175365e+00,(((4:1.365320e-02,5:8.732902e-02):7.792315e-01,55:1.053549e+00):6.184357e-01,3:7.705964e-01):9.343376e-02):4.926096e-01):1.567088e-02,(62:6.337998e-01,((58:3.739619e-04,(64:2.459576e-02,(57:4.245008e-02,56:5.089094e-02):6.470337e-02):5.828367e-03):3.675007e-01,((66:1.490599e-02,63:6.388531e-02):1.450220e-01,(59:6.755317e-02,65:2.367492e-01):2.862046e-02):3.033754e-01):2.638888e-01):8.672143e-01):9.076055e-02,(6:1.518605e-01,8:1.139253e+00):1.213125e+00):8.620333e-01):2.292651e-01):2.322740e-01):3.974168e-02,1:1.329247e-01);
   tree gen.8508000 = [&U] (((7:4.911701e-01,(((39:4.184444e-02,2:4.005645e-02):3.224057e-01,40:2.269140e-01):2.511651e-01,((62:4.874815e-01,(((65:2.489604e-01,59:7.251228e-02):7.739700e-02,(63:4.213202e-02,66:2.009336e-02):1.320582e-01):3.894785e-01,((57:3.270190e-02,56:1.208150e-02):1.090004e-02,(64:4.670248e-03,58:5.380217e-03):4.810882e-02):3.070802e-01):2.819466e-01):6.893697e-01,((((((29:5.242054e-02,(31:1.205444e-01,(27:2.542657e-01,(28:2.383484e-03,32:5.222412e-03):8.095127e-02):1.265309e-02):6.596147e-02):1.596294e-02,30:7.373381e-02):1.880792e-02,33:6.051622e-02):9.075075e-01,((69:3.069646e-01,68:2.445159e-01):1.169124e-01,(70:3.386674e-01,67:1.984045e-01):2.461263e-01):6.043733e-01):5.708074e-01,(((4:1.948249e-02,5:1.105263e-01):6.425895e-01,55:9.526637e-01):5.476246e-01,3:5.362498e-01):2.564802e-01):8.859978e-02,(((34:1.229863e+00,(51:4.196161e-01,(52:2.237180e-01,50:2.934205e-01):6.820252e-02):1.135265e+00):4.774959e-01,(((((44:7.611492e-01,(54:9.283815e-01,43:8.778260e-01):5.664697e-02):8.257005e-01,(17:6.954243e-01,19:7.151479e-01):4.492039e-01):7.927172e-02,10:9.075725e-01):4.766578e-01,((12:1.148581e+00,26:1.232583e+00):1.992303e-02,((((13:2.505114e-01,9:1.837731e-01):4.545440e-02,21:9.770880e-02):6.287262e-01,((61:4.056411e-01,60:7.806510e-01):8.576173e-01,16:9.166508e-01):1.252765e-01):2.012523e-01,18:7.206537e-01):3.002143e-01):1.067070e-01):2.895617e-01,(11:1.242608e+00,(24:8.326202e-01,((14:2.028221e-01,15:1.303306e-01):8.684064e-02,20:2.616438e-01):2.538610e-01):6.726215e-01):8.557453e-02):1.412714e-01):1.410496e-01,((((41:2.600350e-01,(35:3.346681e-01,42:3.265744e-01):9.048396e-02):2.444701e-01,38:1.937155e-01):7.772582e-01,(25:6.878520e-01,(36:3.225105e-01,37:4.516223e-01):1.421923e-01):2.151051e-01):4.702697e-01,((49:1.526146e+00,((45:1.831137e-01,48:4.300016e-01):3.860610e-01,((46:1.113709e-01,47:2.341647e-01):5.331412e-01,53:7.425641e-01):1.203036e-01):2.053377e-01):9.910662e-01,(8:6.504656e-01,6:5.462584e-01):9.112016e-01):2.169618e-02):3.100139e-01):5.048605e-01):2.502560e-01):6.579710e-01):5.783552e-01):2.006650e-01,23:9.115423e-02):9.599556e-02,22:5.712239e-02,1:1.117069e-01);
   tree gen.8508500 = [&U] (((7:4.741898e-01,(((39:4.791919e-02,2:4.767831e-02):2.897080e-01,40:2.548497e-01):2.968135e-01,((62:4.236461e-01,(((56:4.849127e-02,57:2.951836e-02):2.693208e-02,(64:4.783114e-03,58:1.120766e-02):2.064297e-02):4.484273e-01,((66:6.389173e-02,63:6.001612e-02):1.163403e-01,(65:2.891949e-01,59:5.294681e-02):5.574117e-02):3.250104e-01):4.137914e-01):7.682026e-01,(((((52:3.474136e-01,(51:2.853737e-01,50:2.879380e-01):3.387157e-03):1.808872e+00,34:1.003132e+00):4.026165e-01,((((18:1.042213e+00,((16:8.081424e-01,(61:3.825975e-01,60:5.673944e-01):4.263578e-01):3.879573e-01,((13:2.194513e-01,21:1.686895e-01):5.388573e-02,9:1.116541e-01):5.865528e-01):5.577502e-01):1.881097e-01,((26:9.626655e-01,12:1.038468e+00):1.934749e-01,(11:9.958443e-01,(((14:1.732272e-01,15:9.940171e-02):8.292314e-02,20:3.528356e-01):1.078609e-01,24:9.527275e-01):1.117298e+00):9.023382e-02):1.487513e-01):1.037277e-01,(((54:7.643740e-01,(44:7.165347e-01,43:7.851355e-01):1.824810e-01):6.933041e-01,10:1.170627e+00):2.044491e-01,(19:4.966678e-01,17:8.541489e-01):6.573667e-01):3.873509e-01):2.771796e-01,(8:7.398959e-01,6:3.648524e-01):1.185648e+00):7.315551e-02):1.031432e-01,((((36:5.406296e-01,37:5.700347e-01):1.423159e-01,25:6.245736e-01):2.525687e-01,(38:1.683219e-01,((42:2.929235e-01,35:2.343862e-01):7.172461e-02,41:2.844629e-01):2.061820e-01):6.012252e-01):2.241405e-01,(49:1.039763e+00,((45:2.849166e-01,48:2.458666e-01):3.738637e-01,(53:8.759558e-01,(47:2.066046e-01,46:1.508901e-01):3.235515e-01):3.204012e-01):3.218051e-01):9.171817e-01):3.456599e-01):3.937229e-02,((((4:3.674937e-02,5:7.960298e-02):5.649729e-01,55:1.155912e+00):5.781984e-01,((((30:2.849012e-02,33:1.762524e-02):3.406566e-02,(((28:1.270235e-02,32:5.576965e-03):3.817992e-02,27:2.204200e-01):2.374595e-02,31:9.328468e-02):5.848450e-02):6.055968e-04,29:8.885861e-02):1.029971e+00,((68:1.693313e-01,(70:4.036651e-01,67:1.685982e-01):1.489838e-01):1.050876e-01,69:3.576322e-01):6.852292e-01):5.097007e-01):1.676244e-01,3:7.712317e-01):2.177754e-01):2.799567e-01):9.916387e-01):2.463220e-01):3.052259e-01,23:1.168312e-01):8.345053e-02,22:8.544139e-02,1:9.529939e-02);
   tree gen.8509000 = [&U] (((7:4.487490e-01,(((39:4.534827e-02,2:4.512032e-02):2.741648e-01,40:2.411768e-01):2.808892e-01,((62:6.292251e-01,(((56:6.285359e-03,57:2.793466e-02):2.548714e-02,(64:2.212269e-03,58:8.610824e-04):1.920479e-02):4.243687e-01,((66:3.447795e-02,63:5.679619e-02):1.100985e-01,(65:1.745241e-01,59:7.554769e-02):4.197735e-02):3.075732e-01):3.915910e-01):4.817313e-01,(((((((36:5.116242e-01,37:5.394517e-01):1.346805e-01,25:5.910645e-01):2.390181e-01,(38:1.592912e-01,((42:2.772078e-01,35:2.399457e-01):6.787650e-02,41:2.692012e-01):1.951201e-01):5.689688e-01):3.224630e-01,(49:9.839789e-01,((45:2.696305e-01,48:2.326756e-01):4.378462e-01,(53:8.694903e-01,(47:1.955201e-01,46:1.427947e-01):3.061926e-01):1.393477e-01):2.514485e-01):9.571757e-01):2.156922e-01,(8:6.984349e-01,6:3.452777e-01):6.559315e-01):2.996057e-03,(((((18:9.862967e-01,((16:7.647847e-01,(61:3.030757e-01,60:5.369530e-01):4.631897e-01):3.671430e-01,((13:2.076775e-01,21:1.596391e-01):5.210311e-02,9:1.056637e-01):5.550836e-01):5.278263e-01):1.823588e-01,(26:9.110174e-01,12:9.026507e-01):1.388972e-01):1.830947e-01,(11:9.424162e-01,(((14:1.639334e-01,15:9.406869e-02):7.847422e-02,20:3.339056e-01):1.048148e-01,24:9.016126e-01):9.949267e-01):8.726414e-02):9.816260e-02,((((44:7.044097e-01,54:7.233645e-01):1.518810e-01,43:7.430121e-01):6.755632e-01,10:1.107822e+00):1.934802e-01,(19:4.700210e-01,17:8.083229e-01):4.235980e-01):3.665691e-01):2.324010e-01,((51:2.663269e-01,(50:2.826103e-01,52:3.167903e-01):1.984755e-02):1.706666e+00,34:9.493127e-01):3.073786e-01):7.592078e-02):1.443882e-01,((((4:3.477772e-02,5:7.533219e-02):5.078366e-01,55:1.093896e+00):5.471774e-01,(((30:2.696160e-02,33:6.010756e-02):1.918530e-02,((((28:1.202085e-02,32:1.333700e-03):3.613152e-02,27:2.085942e-01):1.184960e-02,31:8.827985e-02):6.669581e-02,29:3.901203e-02):4.272303e-04):9.413227e-01,((70:3.740739e-01,67:1.503749e-01):1.681884e-01,(69:3.268889e-01,68:1.263232e-01):1.808969e-02):8.058415e-01):9.644040e-01):1.586312e-01,3:7.298543e-01):2.060915e-01):1.478906e-01):8.701615e-01):3.331819e-01):1.844588e-01,23:1.105630e-01):7.819741e-02,22:1.013563e-01,1:8.163748e-02);
   tree gen.8509500 = [&U] (((7:4.389923e-01,(((2:2.732344e-03,39:2.907853e-02):2.936418e-01,40:2.026061e-01):5.829542e-01,(((((65:1.617365e-01,59:4.022164e-02):3.138018e-02,(63:8.148496e-02,66:1.954030e-02):9.497784e-02):3.444746e-01,((64:1.080200e-02,58:1.277245e-02):1.335402e-02,(56:6.713511e-03,57:3.109455e-02):2.178266e-02):3.851351e-01):2.134654e-01,62:3.748746e-01):7.475827e-01,((((8:7.091394e-01,6:5.354055e-01):1.067704e+00,((((49:7.264763e-01,(((47:3.067897e-01,46:1.280203e-01):4.179272e-01,53:7.857667e-01):3.014694e-01,(45:2.254071e-01,48:2.265732e-01):4.500025e-01):1.814058e-01):8.132716e-01,(34:7.631021e-01,((52:2.308739e-01,50:3.226616e-01):3.983034e-03,51:2.038196e-01):1.661122e+00):2.258928e-01):3.494005e-02,((38:2.319541e-01,(41:1.970033e-01,(35:3.456974e-01,42:3.873507e-01):1.383204e-01):2.330899e-01):8.199611e-01,((36:4.075493e-01,37:5.366706e-01):2.308512e-01,25:4.816284e-01):4.107497e-01):3.576138e-01):1.910267e-01,((18:1.062509e+00,(((60:6.806382e-01,61:4.737584e-01):5.250393e-01,16:6.353755e-01):3.173096e-01,((21:1.465620e-01,9:1.632430e-01):7.439141e-02,13:2.366206e-01):4.481218e-01):4.302911e-01):1.143345e-01,((((((15:1.470096e-01,14:1.564163e-01):1.554545e-01,20:3.831403e-01):2.128701e-01,24:5.833057e-01):5.912476e-01,11:1.166299e+00):1.943492e-01,(12:8.724876e-01,26:1.094857e+00):1.225333e-01):1.990367e-01,((10:8.808637e-01,(54:5.236868e-01,(43:6.369828e-01,44:6.004462e-01):3.119579e-01):7.681216e-01):7.896623e-02,(17:6.735019e-01,19:7.209074e-01):3.744188e-01):4.108237e-01):1.248555e-01):1.363862e-01):1.615923e-01):1.389503e-01,(((69:2.432906e-01,68:1.695009e-01):3.205308e-02,(67:3.323576e-01,70:1.395937e-01):3.387681e-01):8.119234e-01,(27:1.307459e-01,(((33:9.175724e-02,(30:8.206746e-02,29:9.817727e-02):1.639069e-02):3.936241e-02,31:8.854113e-02):2.146009e-02,(28:5.345329e-03,32:8.286535e-04):5.548392e-02):6.469664e-02):5.063949e-01):9.548002e-01):1.065843e-01,(3:8.469514e-01,((4:1.525676e-02,5:1.037816e-01):6.343752e-01,55:1.220460e+00):3.009149e-01):4.079784e-01):1.615351e-01):8.285889e-01):2.197420e-01):2.681335e-01,23:9.417681e-02):1.321503e-01,22:3.234297e-02,1:8.614132e-02);
   tree gen.8510000 = [&U] (22:4.712148e-02,(23:7.968964e-02,((((39:3.702258e-02,2:5.099833e-02):4.041278e-01,40:2.177959e-01):3.293225e-01,(((((65:2.142721e-01,59:8.843555e-02):4.308071e-02,(66:5.428060e-02,63:1.017647e-01):8.865875e-02):3.390931e-01,((64:4.444141e-03,58:6.639170e-03):1.215989e-02,(57:1.401572e-02,56:1.767377e-02):4.671909e-02):4.933224e-01):4.094445e-01,62:5.340976e-01):8.353190e-01,((((55:9.174337e-01,(4:3.691680e-02,5:7.708070e-02):4.758386e-01):5.430445e-01,3:7.398728e-01):2.354242e-01,(((67:1.671511e-01,70:1.855119e-01):1.835614e-01,(69:4.621297e-01,68:1.392781e-01):2.085002e-02):7.456777e-01,((33:5.796489e-02,30:6.392736e-02):4.200022e-02,(29:7.044598e-02,(31:9.807630e-02,(27:1.989151e-01,(28:4.327741e-03,32:3.109393e-02):3.023309e-02):3.041780e-02):2.513590e-02):3.888593e-03):7.225292e-01):7.097724e-01):2.836282e-01,(((6:7.730106e-01,8:6.247963e-01):1.038930e+00,((((36:5.650108e-01,37:7.472378e-01):2.845252e-01,25:6.573903e-01):2.701000e-01,(((35:2.472052e-01,42:2.971522e-01):1.668219e-01,41:3.062436e-01):1.484196e-01,38:2.877930e-01):9.778996e-01):2.415299e-01,(49:1.649661e+00,((53:9.928572e-01,(47:2.700595e-01,46:1.546177e-01):4.676285e-01):2.763856e-01,(48:2.792247e-01,45:2.669736e-01):2.784208e-01):1.906057e-01):1.044754e+00):2.523410e-01):8.663525e-02,(((((((16:8.181785e-01,(60:5.238775e-01,61:4.484285e-01):5.557998e-01):3.254339e-01,((21:1.758102e-01,9:1.712386e-01):1.297398e-01,13:1.012478e-01):8.205802e-01):2.933375e-01,(12:8.602484e-01,18:1.496873e+00):7.599397e-02):3.013454e-02,26:1.169604e+00):1.769204e-01,((((15:1.506259e-01,14:1.965322e-01):9.905509e-02,20:2.610769e-01):1.985841e-01,24:7.769961e-01):5.492709e-01,11:1.027628e+00):2.537788e-01):1.978800e-01,((10:9.158448e-01,((54:6.961900e-01,43:5.126056e-01):1.893764e-01,44:4.606803e-01):9.541220e-01):1.528777e-01,(17:5.143808e-01,19:8.292090e-01):5.270307e-01):4.977458e-01):2.794196e-01,(34:8.997701e-01,(52:1.859187e-01,(50:4.460226e-01,51:3.218598e-01):8.242414e-02):1.713691e+00):2.343820e-01):1.454664e-01):9.937031e-02):3.891251e-01):8.061325e-01):3.931801e-01,7:6.757111e-01):2.168929e-01):1.291559e-01,1:4.951712e-02);
   tree gen.8510500 = [&U] (((7:5.768116e-01,(((39:8.161151e-03,2:2.130810e-02):2.776162e-01,40:2.778792e-01):1.748649e-01,((((((29:7.459809e-02,(((28:4.696609e-03,32:1.445498e-03):1.000954e-01,27:1.884725e-01):2.908633e-02,31:6.356062e-02):7.893247e-02):1.504897e-04,(30:2.999732e-02,33:4.110946e-02):3.573959e-02):9.561488e-01,(68:9.555460e-02,((70:3.536486e-01,67:1.638321e-01):1.090204e-01,69:5.776351e-01):2.964368e-02):8.185337e-01):9.795935e-01,(3:7.660516e-01,((4:4.018073e-02,5:7.651869e-02):5.229816e-01,55:6.571123e-01):5.447926e-01):1.352045e-01):4.060312e-01,(((49:7.007233e-01,((45:2.738773e-01,48:2.363403e-01):4.556029e-01,(53:9.209927e-01,(47:1.786982e-01,46:1.871420e-01):1.729104e-01):2.869040e-01):2.690614e-01):9.498136e-01,((((19:5.660231e-01,17:7.818975e-01):3.701435e-01,(((43:7.640135e-01,44:5.795818e-01):2.086935e-01,54:7.464454e-01):3.610484e-01,10:1.125270e+00):2.419692e-01):2.807106e-01,(((26:9.253662e-01,12:9.168677e-01):3.416136e-01,(11:1.245675e+00,(24:7.391734e-01,(20:2.435172e-01,(14:1.664983e-01,15:7.976264e-02):5.725287e-02):1.127353e-01):4.489572e-01):3.432264e-01):1.583196e-01,(((16:1.022043e+00,(61:2.410827e-01,60:5.454102e-01):4.704850e-01):4.470475e-01,((13:2.850560e-01,21:1.078028e-01):9.773427e-02,9:1.059274e-01):6.727289e-01):3.797637e-01,18:7.309103e-01):2.476089e-01):1.042115e-01):2.887997e-01,(((51:2.768444e-01,52:2.360906e-01):8.188261e-03,50:2.800532e-01):1.733547e+00,34:8.129590e-01):3.122199e-01):6.183935e-02):1.014401e-02,((((36:4.696634e-01,37:4.550768e-01):8.745251e-02,25:6.003739e-01):1.741918e-01,(38:1.142103e-01,(41:2.383779e-01,(42:4.306591e-01,35:2.065307e-01):1.707716e-01):3.183087e-01):6.067385e-01):2.885237e-01,(8:6.304004e-01,6:4.487576e-01):1.160673e+00):1.320612e-01):3.301751e-01):1.664451e-01,(62:4.443099e-01,(((56:1.838905e-02,57:3.746067e-02):1.493856e-02,(64:3.995219e-03,58:3.968490e-03):2.966232e-02):2.660780e-01,((66:4.536123e-02,63:4.990115e-02):1.118326e-01,(65:1.938136e-01,59:7.730508e-02):4.590527e-02):4.554041e-01):3.140627e-01):9.498023e-01):7.285249e-01):4.165450e-01):2.414263e-01,23:4.439896e-02):1.163387e-01,22:1.076604e-01,1:3.054124e-02);
   tree gen.8511000 = [&U] (((7:6.931476e-01,(((39:9.807158e-03,2:6.933638e-02):3.336081e-01,40:3.339241e-01):2.101330e-01,((((((29:8.964364e-02,(((28:2.034309e-03,32:1.546559e-04):1.375173e-01,27:2.378189e-01):2.466804e-02,31:7.638005e-02):4.701536e-02):1.808417e-04,(30:3.604742e-02,33:1.010179e-01):2.678294e-02):1.148993e+00,(69:3.631355e-01,((70:4.249753e-01,67:1.968751e-01):1.272020e-01,68:8.343364e-02):9.788773e-02):1.334295e+00):5.971893e-01,(3:9.205551e-01,((4:4.828471e-02,5:9.195160e-02):6.284607e-01,55:7.896441e-01):6.546708e-01):3.189465e-01):4.555947e-01,(((((52:2.837072e-01,51:3.238108e-01):7.288049e-03,50:3.365366e-01):1.657517e+00,34:9.769232e-01):3.751910e-01,((((((16:1.418456e+00,(61:2.897062e-01,60:6.554129e-01):5.653763e-01):5.372116e-01,((21:1.295453e-01,9:3.148478e-01):3.503621e-02,13:3.425484e-01):4.673076e-01):6.041424e-01,18:8.783262e-01):2.975487e-01,((19:6.801833e-01,17:9.395969e-01):4.447970e-01,(10:1.393641e+00,((43:9.181060e-01,44:6.964765e-01):1.219720e-01,54:8.969946e-01):1.042612e+00):2.416648e-01):3.651788e-01):1.310814e-01,((26:7.546374e-01,12:1.101789e+00):2.570263e-01,(11:1.496913e+00,(24:8.882559e-01,(20:2.926318e-01,(14:2.000790e-01,15:9.584981e-02):7.286575e-02):2.002381e-01):5.395065e-01):1.292923e-01):1.198260e-01):2.839192e-01,(49:1.557112e+00,((45:2.394200e-01,48:3.658617e-01):5.474926e-01,(53:1.106746e+00,(47:2.147395e-01,46:2.248863e-01):2.077844e-01):1.516219e-01):3.679124e-01):8.974667e-01):7.431162e-02):5.904020e-02,((((36:5.828353e-01,37:5.468604e-01):1.213750e-01,25:7.214622e-01):2.093243e-01,(38:1.372452e-01,(41:1.891400e-01,(42:4.299878e-01,35:2.481855e-01):9.210470e-02):3.825077e-01):9.225644e-01):4.183858e-01,(8:7.575446e-01,6:6.071888e-01):1.410540e+00):1.586964e-01):3.967675e-01):5.633003e-02,(62:5.339219e-01,(((56:2.209791e-02,57:2.322466e-02):3.197470e-02,(64:3.587555e-03,58:1.622505e-02):1.810598e-02):3.306009e-01,((66:4.744367e-02,63:5.996562e-02):1.343879e-01,(65:1.947548e-01,59:9.289659e-02):5.516382e-02):5.472537e-01):3.774054e-01):1.141366e+00):8.754597e-01):4.109271e-01):2.901192e-01,23:1.185452e-01):1.398028e-01,22:1.293742e-01,1:3.670104e-02);
   tree gen.8511500 = [&U] (((7:7.087160e-01,(((39:5.803969e-03,2:3.859311e-02):2.914828e-01,40:2.148521e-01):2.206726e-01,((62:5.757490e-01,(((65:2.066310e-01,59:4.486948e-02):4.773722e-02,(63:8.607583e-02,66:3.651013e-02):1.427918e-01):3.637759e-01,((56:1.783658e-02,57:2.578069e-02):1.360113e-02,(64:7.198648e-04,58:2.028770e-02):1.146743e-02):3.314791e-01):3.404117e-01):6.496553e-01,((((34:1.087851e+00,(52:2.494255e-01,(51:1.894382e-01,50:3.434567e-01):2.867861e-02):1.072354e+00):3.328082e-01,((49:7.102392e-01,((45:1.911404e-01,48:3.914349e-01):3.787862e-01,(53:6.389343e-01,(46:2.060534e-01,47:1.479087e-01):4.040222e-01):4.094878e-01):1.750302e-01):8.391642e-01,((((18:8.160205e-01,((((43:5.347231e-01,54:6.164952e-01):3.525875e-01,44:4.445936e-01):1.023014e+00,10:6.982917e-01):9.770068e-02,(17:6.295797e-01,19:6.890920e-01):4.042086e-01):3.562024e-01):1.492855e-01,(((61:4.608320e-01,60:2.937361e-01):4.026844e-01,16:8.773111e-01):3.923173e-01,(13:1.425328e-01,(9:2.308664e-01,21:1.862543e-01):1.493686e-01):5.419040e-01):4.081970e-01):1.780479e-01,(12:7.657972e-01,26:4.856906e-01):3.710819e-01):5.750278e-03,(11:1.131159e+00,(24:7.579429e-01,((14:1.557535e-01,15:1.531563e-01):1.052695e-01,20:1.907957e-01):1.188301e-01):5.914887e-01):7.790226e-02):4.203362e-02):1.032085e-01):9.566103e-02,((((41:2.913809e-01,(35:2.345732e-01,42:3.302843e-01):9.422904e-02):2.075332e-01,38:1.802251e-01):7.313341e-01,(25:5.773342e-01,(36:4.623446e-01,37:5.361187e-01):8.935841e-02):2.365816e-01):4.726387e-01,(8:4.921201e-01,6:5.138652e-01):1.149003e+00):1.002591e-01):1.337767e-01,((((29:1.860088e-02,33:5.443298e-02):4.865309e-03,(30:5.400234e-02,(27:2.361180e-01,((28:3.576707e-03,32:7.839168e-03):9.333233e-02,31:7.181922e-02):2.029005e-02):3.983007e-02):1.669910e-02):5.331099e-01,((69:4.466220e-01,68:2.319835e-01):2.428691e-02,(70:2.874327e-01,67:1.879219e-01):1.132901e-01):4.634567e-01):5.760423e-01,(((4:9.131831e-02,5:6.811776e-02):5.941288e-01,55:9.102079e-01):3.534071e-01,3:4.466734e-01):2.778169e-01):2.487625e-01):2.321608e-01):7.078899e-01):4.045001e-01):1.253420e-01,23:8.874736e-02):8.625059e-02,22:7.579081e-02,1:7.583942e-02);
   tree gen.8512000 = [&U] (((7:8.185565e-01,(((39:6.703498e-03,2:4.457447e-02):3.366583e-01,40:2.481510e-01):4.604748e-01,((62:6.649816e-01,(((65:2.386557e-01,59:5.182358e-02):5.513578e-02,(63:9.941631e-02,66:4.216866e-02):9.020638e-02):4.201558e-01,((56:2.060099e-02,57:2.977632e-02):1.570911e-02,(64:1.161764e-03,58:9.592112e-03):1.324471e-02):3.828535e-01):2.465345e-01):6.972441e-01,((((34:1.256452e+00,(51:2.220149e-01,(52:2.880828e-01,50:3.894269e-01):3.246595e-02):1.324287e+00):3.339536e-01,((49:8.203158e-01,((45:2.207644e-01,48:4.521015e-01):4.374925e-01,(53:1.067880e+00,(46:2.379886e-01,47:1.708324e-01):3.063183e-01):1.851462e-01):2.021573e-01):9.692221e-01,(((12:8.844844e-01,26:5.609655e-01):3.959911e-01,((18:9.424915e-01,((((43:8.429988e-01,54:7.120428e-01):2.447729e-01,44:5.134990e-01):1.181566e+00,10:8.065165e-01):1.128428e-01,(17:7.271552e-01,19:7.958910e-01):3.745427e-01):4.114085e-01):1.724226e-01,(((61:5.322541e-01,60:3.392608e-01):4.650945e-01,16:9.347294e-01):5.670372e-01,(13:1.646233e-01,(9:2.666473e-01,21:1.128725e-01):1.589213e-01):6.258911e-01):4.851614e-01):1.981264e-01):6.564587e-03,(11:1.306472e+00,(24:8.754127e-01,(20:2.203662e-01,(14:1.798930e-01,15:1.768933e-01):1.261174e-01):3.696481e-02):6.764088e-01):1.139643e-01):5.288839e-02):1.192043e-01):1.599055e-01,((((41:1.491860e-01,(35:2.709286e-01,42:3.814735e-01):1.883085e-01):1.465975e-01,38:2.081573e-01):8.446801e-01,(25:6.668125e-01,(36:5.795326e-01,37:6.192092e-01):1.032076e-01):4.424888e-01):5.458907e-01,(8:5.683914e-01,6:5.935067e-01):1.327082e+00):6.307931e-02):1.525930e-01,((((33:4.487252e-02,((27:2.727128e-01,((28:4.131044e-03,32:1.031074e-02):1.104805e-01,31:8.295014e-02):2.776582e-02):6.995343e-02,30:8.215965e-02):8.696884e-03):1.026881e-02,29:2.148374e-02):6.070663e-01,(68:2.809233e-01,(69:2.469266e-01,(70:2.323060e-01,67:1.900412e-01):1.248914e-01):2.888767e-02):5.462073e-01):6.653203e-01,(((4:1.054713e-01,5:4.892942e-02):6.862099e-01,55:1.051277e+00):4.081799e-01,3:9.244159e-01):4.834631e-01):2.119740e-01):1.856639e-01):8.176024e-01):3.698538e-01):1.447682e-01,23:1.192023e-01):6.113673e-02,22:6.019905e-02,1:3.749886e-02);
   tree gen.8512500 = [&U] (22:4.953504e-02,(23:1.457484e-01,((((39:3.170053e-02,2:4.516421e-02):3.452664e-01,40:1.928804e-01):2.916486e-01,(((((65:1.897598e-01,59:4.714009e-02):1.088556e-01,(66:3.428123e-02,63:7.193007e-02):1.104970e-01):4.431877e-01,(((58:7.476340e-03,64:1.530212e-02):4.434070e-02,57:7.340270e-02):8.643983e-03,56:3.155381e-02):4.368872e-01):2.858456e-01,62:6.587206e-01):6.815798e-01,((((55:7.501132e-01,(4:3.753487e-02,5:9.219247e-02):4.585031e-01):3.131464e-01,3:9.397497e-01):3.963770e-01,(((67:3.075796e-01,70:1.983414e-01):1.571504e-01,(68:1.505955e-01,69:3.358998e-01):1.178012e-01):7.877166e-01,((30:3.977786e-02,33:3.953794e-02):2.176929e-02,(((27:1.630501e-01,(28:2.290264e-03,32:2.275496e-02):4.215126e-02):6.665118e-02,31:7.618016e-02):4.717883e-02,29:9.078798e-02):7.258686e-03):4.435839e-01):7.340063e-01):3.764562e-01,((((49:1.460942e+00,((48:1.521691e-01,45:2.598246e-01):4.360033e-01,(53:8.792761e-01,(47:2.391652e-01,46:2.106253e-01):4.154122e-01):2.175997e-01):3.529254e-02):7.122900e-01,(((36:4.374177e-01,37:3.771455e-01):2.334599e-01,25:5.821860e-01):3.952243e-01,(((35:1.747721e-01,42:3.376422e-01):6.608554e-02,41:1.660633e-01):1.453645e-01,38:2.062998e-01):5.945847e-01):4.158060e-01):9.090180e-02,(6:6.845795e-01,8:5.338800e-01):9.361177e-01):2.742478e-01,((((((18:1.396657e+00,12:8.195950e-01):3.324849e-03,((16:9.665588e-01,(60:3.797073e-01,61:5.066883e-01):3.039591e-01):4.365530e-01,((21:1.691337e-01,9:2.147769e-01):1.512860e-01,13:1.078970e-01):5.245232e-01):4.783192e-01):1.771169e-01,26:8.151110e-01):1.022573e-01,((((15:1.426795e-01,14:1.616098e-01):1.812340e-01,20:2.312102e-01):1.822521e-01,24:6.881091e-01):3.677405e-01,11:9.100693e-01):2.537613e-01):1.987114e-01,((((54:8.104545e-01,43:5.992913e-01):1.139433e-01,44:6.192391e-01):6.606889e-01,(17:4.083064e-01,19:7.566648e-01):2.585848e-01):9.713102e-02,10:6.984532e-01):5.661033e-01):2.273186e-01,(34:7.952224e-01,(52:1.315532e-01,(50:2.432385e-01,51:2.850396e-01):7.693301e-02):1.517648e+00):4.315478e-01):5.381795e-02):2.263123e-01):2.015135e-01):8.581718e-01):3.832863e-01,7:5.602827e-01):2.109724e-01):6.824978e-02,1:9.008582e-02);
   tree gen.8513000 = [&U] (22:5.114501e-02,(23:3.567148e-02,((((39:2.972338e-02,2:4.663212e-02):3.371591e-01,40:1.115012e-01):3.257724e-01,(((((65:1.959273e-01,59:7.434927e-02):1.762437e-02,(66:4.695449e-02,63:7.426792e-02):1.004812e-01):3.728368e-01,((58:3.362449e-03,64:9.144758e-04):1.667039e-02,(57:7.406968e-02,56:3.416998e-02):2.693289e-02):4.611168e-01):2.315118e-01,62:6.801302e-01):7.037323e-01,((((55:9.107597e-01,(4:3.875482e-02,5:9.518888e-02):4.734052e-01):4.884320e-01,3:9.702931e-01):1.160603e-01,(((67:3.175765e-01,70:2.047878e-01):1.622580e-01,(68:1.554901e-01,69:3.468171e-01):4.388365e-02):6.720342e-01,(33:2.180902e-02,(30:3.785038e-02,(((27:1.683495e-01,(28:3.428007e-04,32:3.414773e-03):6.986362e-02):1.274921e-02,31:7.865614e-02):2.550813e-02,29:9.373874e-02):4.446195e-02):5.928948e-02):7.528442e-01):6.661739e-01):5.560989e-01,(((34:8.614961e-01,((52:3.153258e-01,51:2.822923e-01):2.698394e-02,50:1.928044e-01):1.566974e+00):3.514568e-01,(((49:1.440361e+00,((48:1.571148e-01,45:2.682693e-01):4.501741e-01,(53:9.078540e-01,(47:1.507868e-01,46:2.174710e-01):4.268034e-01):2.307912e-01):1.205796e-01):6.305606e-01,(((36:4.516344e-01,37:5.724190e-01):1.147342e-01,25:6.011080e-01):2.369723e-01,(((35:1.804524e-01,42:3.486161e-01):6.823343e-02,41:1.714607e-01):1.500891e-01,38:2.130049e-01):6.139097e-01):5.031928e-01):1.321789e-01,(6:5.234117e-01,8:5.512320e-01):9.698894e-01):2.523145e-01):2.058739e-01,((((18:1.442051e+00,(12:8.114946e-01,((16:9.979736e-01,(60:3.920484e-01,61:5.231565e-01):3.138383e-01):3.692107e-01,((21:1.746308e-01,9:1.052109e-01):1.562030e-01,13:6.170679e-02):5.415711e-01):3.690143e-01):2.952682e-02):1.828735e-01,26:8.416035e-01):4.408708e-02,((((15:1.473169e-01,14:1.668624e-01):1.058950e-01,20:2.387249e-01):2.272600e-01,24:5.650300e-01):4.397048e-01,11:1.039900e+00):1.040994e-01):2.051698e-01,((((54:8.367956e-01,43:7.005277e-01):1.067880e-01,44:6.839721e-01):6.821624e-01,(17:7.557548e-01,19:9.507879e-01):2.669892e-01):1.803307e-01,10:7.211541e-01):5.174239e-01):2.079878e-01):1.240946e-01):2.261816e-01):1.009357e+00):2.683831e-01,7:5.784928e-01):2.178293e-01):9.671976e-02,1:9.301376e-02);
   tree gen.8513500 = [&U] (22:4.169820e-02,(23:2.167024e-02,(7:4.644189e-01,(((39:1.749083e-02,2:3.890985e-02):3.818999e-01,40:2.189366e-01):4.036429e-01,((62:7.783505e-01,(((57:6.381398e-02,56:2.563754e-02):4.131538e-03,(64:6.908753e-03,58:1.986255e-03):2.517498e-02):3.742321e-01,((59:5.332831e-02,65:2.664369e-01):6.161002e-02,(63:8.645507e-02,66:2.757358e-02):1.026404e-01):3.236986e-01):3.767556e-01):7.901631e-01,((((6:4.456008e-01,8:6.722651e-01):9.899510e-01,((49:7.079890e-01,((53:8.649007e-01,(47:1.704576e-01,46:2.355686e-01):4.768500e-01):1.338829e-01,(48:2.145121e-01,45:1.936468e-01):2.178780e-01):2.983947e-01):6.267280e-01,(((37:5.053493e-01,36:5.556224e-01):1.407994e-01,25:5.521297e-01):1.843840e-01,(38:2.349274e-01,((35:2.950964e-01,42:2.415066e-01):5.853182e-02,41:3.165945e-01):1.865490e-01):6.021538e-01):2.907044e-01):1.508928e-01):6.999227e-02,((((11:1.052446e+00,((26:1.049393e+00,12:1.004975e+00):1.690077e-01,((13:3.006938e-01,(9:1.707054e-01,21:7.213625e-02):4.237672e-02):4.723322e-01,(16:6.713492e-01,(60:5.902203e-01,61:3.670854e-01):5.813573e-01):3.424042e-01):7.154327e-01):1.417854e-01):1.075225e-01,((((44:5.646947e-01,(43:4.952836e-01,54:5.181726e-01):3.099216e-01):8.637261e-01,(19:7.920705e-01,17:9.086419e-01):2.756387e-01):9.228067e-02,10:1.044395e+00):2.130469e-01,18:9.522258e-01):3.763506e-01):3.971352e-02,(((14:1.821507e-01,15:1.078356e-01):4.347002e-02,20:3.042605e-01):2.633666e-01,24:7.597283e-01):7.376613e-01):3.060190e-01,((52:9.440758e-02,(51:2.491120e-01,50:4.256647e-01):2.580161e-02):1.479554e+00,34:8.694492e-01):3.497303e-01):1.441033e-02):1.691754e-01,((3:4.437769e-01,(55:8.506447e-01,(5:2.158590e-02,4:9.020489e-02):5.746487e-01):5.307367e-01):2.405303e-01,((((31:1.250887e-01,((32:1.949779e-03,28:1.469112e-03):9.571868e-02,27:2.587935e-01):3.086587e-02):3.272871e-02,29:7.781326e-02):2.830391e-03,(33:4.154584e-02,30:4.718027e-02):7.270021e-02):6.067238e-01,((69:3.130376e-01,68:3.686606e-01):6.029837e-02,(67:2.202271e-01,70:1.790164e-01):1.769121e-01):5.956137e-01):9.396851e-01):4.759310e-01):4.240544e-02):8.509491e-01):3.432328e-01):2.759018e-01):1.928295e-01,1:7.835374e-02);
   tree gen.8514000 = [&U] (((7:7.650157e-01,(((39:2.442595e-02,2:5.150772e-02):3.257747e-01,40:2.914440e-01):3.788915e-01,((((((((51:2.811775e-01,52:2.041334e-01):4.328825e-03,50:2.789995e-01):1.419126e+00,34:7.129958e-01):3.921283e-01,(((11:1.092545e+00,(((19:5.499046e-01,17:1.125152e+00):7.180476e-01,((54:7.733169e-01,(43:8.257545e-01,44:6.255249e-01):3.608960e-01):4.816820e-01,10:1.360917e+00):1.699659e-01):1.054971e-01,((26:1.216451e+00,12:7.730928e-01):2.598245e-01,(18:9.041178e-01,((16:9.212773e-01,(61:3.000034e-01,60:5.275031e-01):8.347281e-01):5.245975e-01,((13:3.705096e-01,21:1.248782e-01):8.133799e-02,9:1.680088e-01):8.594346e-01):1.961428e-01):4.778526e-01):2.251894e-01):1.876954e-01):5.000436e-02,(24:1.157336e+00,(20:2.857606e-01,(14:2.056223e-01,15:2.123338e-01):1.497496e-01):7.283250e-02):8.035795e-01):1.254480e-01,(49:1.139082e+00,((45:1.930841e-01,48:4.354992e-01):3.513507e-01,((47:2.082346e-01,46:1.218865e-01):2.164042e-01,53:7.677532e-01):2.321669e-01):2.683064e-01):1.012762e+00):1.244778e-02):2.919245e-01,(8:9.357358e-01,6:3.982207e-01):1.023009e+00):4.478765e-02,(((36:6.800901e-01,25:8.603039e-01):6.566986e-02,37:4.264579e-01):4.444149e-01,(38:1.009199e-01,(41:1.888710e-01,(42:3.265634e-01,35:2.830836e-01):1.164626e-01):2.441621e-01):1.021929e+00):5.056793e-01):1.609231e-01,(((((29:4.833355e-02,((28:1.041797e-02,32:6.095950e-03):1.421828e-01,(31:4.797854e-02,27:2.792924e-01):8.854393e-03):4.505565e-02):1.657147e-02,30:7.289137e-02):2.291361e-02,33:5.159541e-02):7.107247e-01,(((70:2.930399e-01,67:3.461547e-01):1.398682e-01,68:3.396941e-01):4.398280e-02,69:2.287170e-01):1.179372e+00):7.876374e-01,(3:7.095730e-01,((4:5.254472e-02,5:8.097687e-02):5.257058e-01,55:7.505619e-01):3.303269e-01):1.588589e-01):4.331901e-01):4.481868e-01,(62:5.359297e-01,(((56:2.779365e-02,57:2.305290e-02):1.300387e-02,(64:8.276136e-04,58:2.507999e-02):4.506166e-02):4.040486e-01,((66:6.513733e-02,63:7.200930e-02):1.223880e-01,(65:1.901818e-01,59:1.321942e-01):4.363527e-02):4.806898e-01):3.685436e-01):7.210190e-01):6.982695e-01):4.298675e-01):2.583495e-01,23:1.452291e-01):9.907975e-02,22:9.816187e-02,1:6.293973e-02);
   tree gen.8514500 = [&U] (22:9.179318e-02,(23:7.050027e-02,(7:5.114605e-01,(((39:1.665091e-02,2:3.630128e-02):3.674508e-01,40:2.042588e-01):3.254551e-01,(((3:4.136415e-01,(55:8.461345e-01,(5:2.734821e-02,4:5.895920e-02):8.857098e-01):5.029945e-01):2.244048e-01,((29:2.409363e-02,((((32:3.316748e-03,28:8.865031e-03):6.697902e-02,27:2.414437e-01):1.427879e-02,31:8.931319e-02):6.425950e-02,(33:4.710425e-02,30:6.343102e-02):3.194897e-02):6.480167e-03):4.926222e-01,((69:2.920511e-01,68:3.053398e-01):9.968662e-02,(67:2.104630e-01,70:1.206457e-01):3.016559e-01):7.001919e-01):1.073008e+00):4.440239e-01,((((6:6.031610e-01,8:6.271956e-01):7.784385e-01,((49:8.885153e-01,((53:8.069166e-01,(47:2.555939e-01,46:1.197108e-01):3.398243e-01):1.940647e-01,(48:2.001309e-01,45:2.583358e-01):2.784879e-01):2.817786e-01):7.258429e-01,(((37:6.167755e-01,36:5.183727e-01):2.494124e-01,25:5.151142e-01):4.148937e-01,(38:1.738352e-01,((35:2.753127e-01,42:2.604397e-01):6.839725e-02,41:1.393833e-01):1.303652e-01):1.191196e+00):2.236694e-01):2.150496e-01):6.496597e-02,((((50:3.971276e-01,52:2.950147e-01):8.533958e-03,51:2.635229e-01):1.339837e+00,34:8.111602e-01):3.281499e-01,(((26:8.163122e-01,12:9.375999e-01):2.190111e-01,(((13:2.853034e-01,(21:7.120272e-02,9:1.592611e-01):5.053912e-02):4.513351e-01,(16:8.810999e-01,(60:5.245273e-01,61:3.424756e-01):7.309759e-01):6.654822e-01):4.770538e-01,((((19:7.389691e-01,17:4.730801e-01):6.807777e-01,10:8.926194e-01):9.293841e-02,(44:6.243677e-01,(43:5.816783e-01,54:4.954100e-01):2.578758e-01):7.515386e-01):1.948246e-01,18:8.730366e-01):2.194540e-01):1.494854e-01):1.553016e-01,(11:1.016180e+00,(((14:1.227102e-01,15:7.143834e-02):8.681135e-02,20:2.838624e-01):2.457102e-01,24:6.209503e-01):6.368315e-01):3.060309e-02):2.662825e-01):1.276387e-01):8.018612e-02,(62:7.261689e-01,(((64:6.445581e-03,58:1.379533e-03):6.530578e-02,(56:1.690477e-02,57:1.620567e-02):9.515023e-03):3.491431e-01,((59:4.975311e-02,65:2.495880e-01):5.747960e-02,(63:8.065901e-02,66:1.907124e-02):9.346135e-02):3.872391e-01):1.819775e-01):7.371895e-01):3.335974e-02):8.207929e-01):3.358403e-01):2.043730e-01):1.799020e-01,1:7.310080e-02);
   tree gen.8515000 = [&U] (((7:5.439524e-01,(((((((66:4.903439e-02,63:1.144446e-01):4.860912e-02,(65:2.703552e-01,59:4.628835e-02):1.776492e-01):2.332383e-01,((58:2.449134e-03,64:1.400292e-03):1.189800e-02,(57:3.796575e-02,56:1.113678e-02):4.621598e-02):5.190305e-01):2.079750e-01,62:4.346260e-01):8.097484e-01,((((26:8.574431e-01,(24:5.490035e-01,(20:2.523648e-01,(14:2.391519e-01,15:9.578621e-02):1.052194e-01):1.864145e-01):4.654085e-01):2.762829e-01,(((11:8.346340e-01,((16:5.360767e-01,(60:5.846637e-01,61:5.183452e-01):6.486751e-01):4.521672e-01,(13:8.077014e-02,(9:2.099461e-01,21:1.364952e-01):1.471159e-01):3.903956e-01):3.459648e-01):3.508603e-01,(18:1.022593e+00,12:1.043070e+00):2.342814e-01):1.670415e-02,(((19:7.746771e-01,17:4.584232e-01):3.715368e-01,((43:5.391639e-01,44:8.835026e-01):1.697605e-01,54:9.054685e-01):7.171647e-01):1.963793e-01,10:7.627283e-01):5.140013e-01):1.880111e-01):3.478929e-01,(((25:7.437659e-01,(36:4.268534e-01,37:4.760601e-01):1.267618e-01):2.068659e-01,(38:1.081220e-01,(41:1.827255e-01,(35:3.490207e-01,42:2.647719e-01):1.382404e-01):2.970514e-01):6.881230e-01):4.149821e-01,((8:6.356802e-01,6:6.127351e-01):9.825064e-01,(49:7.952105e-01,((45:3.535642e-01,48:2.062512e-01):4.961945e-01,(53:1.041846e+00,(46:2.043697e-01,47:2.632250e-01):1.653577e-01):2.256985e-01):3.080114e-01):9.902987e-01):1.474528e-01):2.025001e-01):5.037869e-03,(((51:2.172201e-01,52:2.459464e-01):3.240891e-02,50:3.451986e-01):1.125914e+00,34:1.160776e+00):3.989066e-01):3.075704e-01):7.695731e-03,((3:4.918211e-01,(55:1.007156e+00,(4:1.626502e-02,5:9.635040e-02):7.917814e-01):3.103987e-01):3.528540e-01,((((33:5.850069e-02,30:1.231549e-02):1.927178e-02,(31:8.646832e-02,(27:1.879831e-01,(32:1.146981e-03,28:4.604993e-03):5.235533e-02):2.544148e-02):4.816908e-02):1.920491e-02,29:7.758151e-02):1.051207e+00,((67:3.154566e-01,70:1.711027e-01):6.028811e-02,(69:4.929940e-01,68:1.519926e-01):1.187540e-01):3.832119e-01):6.251047e-01):2.500360e-01):1.026087e+00,((39:2.894573e-02,2:4.214877e-02):4.109406e-01,40:1.675490e-01):2.899057e-01):3.094260e-01):1.816308e-01,23:4.044346e-02):1.838902e-01,22:6.028854e-02,1:6.739042e-02);
   tree gen.8515500 = [&U] (22:4.587659e-02,(23:6.180416e-02,((((39:3.114058e-02,2:1.779650e-02):3.742348e-01,40:2.588071e-01):2.609243e-01,(((((66:2.835717e-02,63:9.087263e-02):1.111127e-01,(65:1.677061e-01,59:3.323613e-02):8.024908e-02):3.996236e-01,((57:3.090801e-02,56:1.083640e-02):2.743427e-02,(58:5.061447e-03,64:1.156134e-02):3.683840e-03):3.748208e-01):2.047085e-01,62:6.873430e-01):7.728610e-01,(((((((36:4.731681e-01,37:5.568685e-01):1.816456e-01,25:5.934543e-01):1.546830e-01,(((35:2.099313e-01,42:3.685381e-01):7.473146e-02,41:2.339349e-01):1.784832e-01,38:1.289679e-01):6.596084e-01):2.084398e-01,(49:8.049617e-01,((48:1.634612e-01,45:2.810603e-01):5.453131e-01,(53:7.993983e-01,(47:1.345602e-01,46:1.301135e-01):2.673264e-01):2.385091e-01):1.265999e-01):8.637993e-01):1.206434e-01,(6:5.175572e-01,8:6.633816e-01):9.766550e-01):2.215542e-01,((((((12:1.096196e+00,26:9.498944e-01):8.129054e-02,((16:7.287574e-01,(60:5.428583e-01,61:4.835003e-01):4.635831e-01):4.464374e-01,((21:1.193075e-01,9:1.445192e-01):1.555899e-01,13:1.450567e-01):8.148718e-01):3.116115e-01):8.765396e-02,(((15:1.543408e-01,14:1.003795e-01):1.377910e-01,20:3.835614e-01):8.454843e-02,24:9.294589e-01):7.975975e-01):4.949718e-02,11:1.089465e+00):1.358468e-01,(18:8.976597e-01,(((44:3.671398e-01,(43:7.554578e-01,54:6.711834e-01):2.853668e-01):1.298561e+00,10:1.317153e+00):9.697737e-02,(17:7.917888e-01,19:5.816160e-01):6.453357e-01):1.790390e-01):5.286246e-01):2.900471e-01,(34:7.427959e-01,(50:3.475405e-01,(52:1.384437e-01,51:3.773906e-01):1.749258e-02):1.540018e+00):4.160754e-01):1.956287e-01):1.573534e-01,((((69:4.606588e-01,68:2.841443e-01):9.186872e-02,(67:1.481045e-01,70:2.145520e-01):1.066458e-01):5.582029e-01,((33:5.738119e-02,30:3.681632e-02):1.699034e-02,((((28:2.796740e-04,32:1.102440e-02):4.605524e-02,27:1.763763e-01):1.858648e-02,31:8.240642e-02):2.181105e-02,29:3.302047e-02):3.566426e-02):7.655305e-01):7.947520e-01,(3:2.866144e-01,(55:1.155905e+00,(4:3.164708e-02,5:9.815969e-02):7.519824e-01):4.722359e-01):3.060570e-01):4.898565e-01):1.382145e-01):8.287804e-01):4.503014e-01,7:6.347184e-01):2.192951e-01):1.462552e-01,1:4.652789e-02);
   tree gen.8516000 = [&U] (22:9.178395e-02,(23:7.071332e-02,((((39:8.613333e-03,2:5.630670e-02):3.183753e-01,40:2.407331e-01):2.752076e-01,(((((66:5.269344e-02,63:1.039721e-01):1.271297e-01,(65:1.809767e-01,59:3.802717e-02):9.611394e-02):4.572299e-01,((57:3.536345e-02,56:2.028335e-02):5.794613e-02,(64:3.138853e-02,58:5.899003e-03):5.777808e-03):5.112393e-01):2.342175e-01,62:7.864245e-01):8.842701e-01,(((((((36:4.612072e-01,37:6.371420e-01):1.216197e-01,25:6.790016e-01):2.196425e-01,(((35:2.401932e-01,42:4.216635e-01):1.256979e-01,41:2.676569e-01):1.610653e-01,38:1.475588e-01):7.546920e-01):2.384867e-01,(49:9.209981e-01,((48:2.171786e-01,45:3.215755e-01):5.301575e-01,(53:9.146328e-01,(47:1.539573e-01,46:1.488695e-01):3.945927e-01):6.296497e-02):3.185819e-01):9.883173e-01):1.455077e-01,(6:5.921639e-01,8:7.590091e-01):1.117441e+00):2.145370e-01,(((((((15:1.481784e-01,14:1.148494e-01):1.576537e-01,20:4.388523e-01):9.673622e-02,24:1.063442e+00):5.176315e-01,11:1.246513e+00):5.663227e-02,((12:8.899143e-01,26:9.109584e-01):3.485614e-02,((16:8.338089e-01,(60:6.211121e-01,61:5.531977e-01):5.304093e-01):3.125498e-01,((21:1.365058e-01,9:1.565296e-01):1.295650e-01,13:1.533952e-01):4.477185e-01):5.486068e-01):2.705794e-01):1.554293e-01,(18:1.027059e+00,(((44:4.200635e-01,(43:8.643582e-01,54:6.026093e-01):3.265029e-01):1.485751e+00,(17:9.059264e-01,19:6.654569e-01):2.983250e-01):2.303894e-01,10:1.507023e+00):1.732938e-01):6.048266e-01):3.318579e-01,(34:8.498710e-01,(52:1.584006e-01,(51:3.818854e-01,50:3.976390e-01):9.747979e-02):1.762014e+00):4.760533e-01):1.219737e-01):3.025656e-01,((((69:5.270635e-01,68:3.251041e-01):2.250550e-02,(67:1.645906e-01,70:2.454800e-01):1.328368e-01):1.531973e+00,((33:6.565278e-02,((((28:2.265784e-03,32:6.037020e-03):5.269417e-02,27:2.018012e-01):2.126575e-02,31:8.011582e-02):2.495515e-02,29:6.078576e-02):3.255930e-02):1.872965e-02,30:4.205924e-02):8.758828e-01):9.093167e-01,(3:3.279303e-01,(55:1.322531e+00,(4:2.289477e-02,5:1.123096e-01):5.817303e-01):8.086674e-01):1.484105e-01):4.253602e-01):1.581383e-01):8.551280e-01):4.897916e-01,7:7.262141e-01):2.195617e-01):1.233889e-01,1:5.323496e-02);
   tree gen.8516500 = [&U] (((7:5.830997e-01,(((2:2.523207e-02,39:1.464309e-02):3.726911e-01,40:1.361613e-01):3.676175e-01,(((((63:8.092314e-02,66:5.463590e-02):1.776297e-01,(65:3.142883e-01,59:4.455357e-02):6.742140e-03):4.805961e-01,((56:1.774709e-02,57:3.919039e-02):4.236932e-02,(64:2.079671e-03,58:2.939965e-03):8.724446e-03):2.005157e-01):1.111942e-01,62:6.236678e-01):1.036158e+00,(((((67:2.317135e-01,70:3.046916e-01):1.823172e-01,(69:3.046715e-01,68:1.134840e-01):1.287128e-02):1.579688e+00,(((30:4.767540e-02,33:4.397419e-02):3.021332e-02,((31:1.170989e-01,(28:3.892304e-03,32:5.482165e-03):7.431369e-02):5.781487e-03,27:2.685505e-01):6.876086e-02):4.934832e-02,29:7.102175e-02):1.192018e+00):7.203075e-01,(3:7.037180e-01,((4:4.519292e-02,5:1.172026e-01):8.786598e-01,55:8.469711e-01):4.900466e-01):1.295026e-01):1.632565e-01,((((49:8.354891e-01,(((47:3.486554e-01,46:8.825218e-02):2.675251e-01,53:1.051964e+00):2.701580e-01,(45:2.595706e-01,48:4.524281e-01):3.901049e-01):5.572784e-01):8.474673e-01,((38:2.688547e-01,(41:1.907657e-01,(35:3.218092e-01,42:3.144501e-01):1.386019e-01):1.847648e-01):8.953429e-01,(25:6.726080e-01,(36:4.559127e-01,37:6.006452e-01):1.233962e-01):5.753148e-01):1.924492e-01):4.750709e-02,(8:8.671270e-01,6:4.687365e-01):1.165539e+00):1.838009e-01,(((18:1.444591e+00,(((60:4.769751e-01,61:5.008256e-01):5.293455e-01,16:7.534423e-01):3.946612e-01,(13:1.988603e-01,(21:1.251188e-01,9:1.725229e-01):9.459420e-02):7.284318e-01):2.935478e-01):8.484618e-02,(((26:8.315722e-01,12:6.895937e-01):1.314228e-01,(11:8.494862e-01,(((15:1.684652e-01,14:9.069104e-02):1.120468e-01,20:2.493145e-01):9.940796e-02,24:7.167580e-01):5.419436e-01):1.628393e-01):3.467806e-01,(10:9.522628e-01,((17:4.704207e-01,19:8.758180e-01):5.101288e-01,(54:8.097907e-01,(43:6.515130e-01,44:8.393185e-01):2.984398e-01):6.597620e-01):4.979772e-02):3.920034e-01):1.669459e-01):3.184445e-01,(34:7.457864e-01,(51:2.980571e-01,(52:3.265981e-01,50:3.088941e-01):6.727956e-02):1.673444e+00):4.299594e-01):1.905001e-01):3.490244e-01):2.539315e-01):9.918909e-01):3.551665e-01):1.462297e-01,23:5.964076e-02):1.145888e-01,22:4.983878e-02,1:7.104707e-02);
   tree gen.8517000 = [&U] (((7:5.792020e-01,(((((3:5.038951e-01,(55:9.188949e-01,(4:2.107875e-02,5:9.871577e-02):8.112194e-01):5.328521e-01):1.910143e-01,((30:1.261783e-02,(33:5.255212e-02,((31:1.012781e-01,(27:1.925980e-01,(32:5.288104e-04,28:3.940750e-03):9.536852e-02):4.882937e-02):2.990127e-02,29:4.234437e-02):1.499687e-02):4.029936e-02):6.935478e-01,((67:2.839271e-01,70:2.432847e-01):8.550079e-02,(69:4.462935e-01,68:1.560540e-01):1.168849e-01):7.412239e-01):5.690891e-01):2.166847e-01,((((66:4.751660e-02,63:3.520760e-02):9.474354e-02,(65:1.843423e-01,59:7.667254e-02):4.040150e-02):4.309989e-01,((64:4.193860e-03,58:8.718332e-03):2.159354e-02,(57:2.507325e-02,56:2.342907e-02):1.739760e-02):4.153674e-01):5.273694e-01,62:4.452959e-01):1.004460e+00):5.347851e-03,(((((11:1.186910e+00,(((16:5.990942e-01,(60:5.990169e-01,61:3.158621e-01):7.957578e-01):3.128981e-01,(13:1.148574e-01,(9:2.211235e-01,21:1.108027e-01):1.682960e-01):4.892781e-01):5.185025e-01,18:1.088661e+00):1.088392e-01):2.257594e-02,(((44:5.560340e-01,(43:7.904911e-01,54:9.334987e-01):4.191867e-02):7.289551e-01,10:1.089449e+00):1.478027e-01,(19:7.587137e-01,17:6.966797e-01):3.727729e-01):5.124704e-01):1.973997e-01,(12:9.781376e-01,(26:8.308819e-01,(24:5.624814e-01,(20:2.585602e-01,(14:1.395137e-01,15:1.030932e-01):1.375151e-01):1.909909e-01):5.087021e-01):1.346574e-01):2.434812e-01):3.002589e-01,((51:3.158738e-01,(52:1.692475e-01,50:4.570306e-01):2.860946e-02):1.469575e+00,34:1.189272e+00):1.525525e-01):5.086700e-02,((49:8.147326e-01,((45:3.622441e-01,48:2.636876e-01):2.749255e-01,(53:6.301224e-01,(46:1.715828e-01,47:9.646353e-02):7.112155e-01):1.581354e-01):3.533748e-01):9.091252e-01,((8:1.032518e+00,6:5.974607e-01):6.509936e-01,((25:4.811598e-01,(36:4.373325e-01,37:4.877472e-01):1.298738e-01):1.347045e-01,(38:1.107764e-01,(41:2.461939e-01,(35:2.714131e-01,42:2.712720e-01):4.941133e-02):2.921481e-01):7.050162e-01):5.094855e-01):3.216772e-02):2.935571e-01):2.932673e-01):1.149946e+00,((39:2.825374e-02,2:3.520047e-02):2.355995e-01,40:3.520493e-01):3.051472e-01):2.713785e-01):5.793490e-02,23:5.876976e-02):1.558290e-01,22:3.142287e-02,1:6.484503e-02);
   tree gen.8517500 = [&U] (22:5.768418e-02,(23:1.408033e-01,(7:5.716532e-01,((40:1.988747e-01,(39:2.830644e-02,2:3.510075e-02):4.572688e-01):3.043037e-01,((62:6.684437e-01,(((57:4.273028e-02,56:6.108337e-03):2.184849e-02,(58:8.255962e-04,64:4.865523e-03):1.470488e-02):4.464067e-01,((66:4.914274e-02,63:7.946570e-02):1.508818e-01,(59:9.217588e-02,65:2.545241e-01):2.978529e-02):3.346950e-01):2.400469e-01):8.929335e-01,(((((4:8.640182e-02,5:5.465962e-02):7.699104e-01,55:8.493626e-01):3.663931e-01,3:5.227783e-01):5.817889e-01,(((69:3.010216e-01,68:2.030228e-01):2.304126e-02,(70:2.421765e-01,67:1.222974e-01):1.409864e-01):9.511467e-01,((29:6.029802e-02,(31:1.441661e-01,((28:4.682308e-03,32:8.296680e-03):1.289925e-01,27:2.139526e-01):2.956770e-02):6.934600e-02):6.024243e-03,(33:9.024040e-02,30:4.089991e-02):3.360347e-02):7.885415e-01):7.767350e-01):1.908091e-01,((((38:8.636618e-02,(41:1.929502e-01,(42:2.994290e-01,35:1.631978e-01):1.098695e-01):2.454948e-01):5.552676e-01,(25:4.643136e-01,(37:6.516352e-01,36:4.281278e-01):1.586749e-01):3.681429e-01):2.621140e-01,(6:3.985359e-01,8:7.188233e-01):1.016542e+00):8.026801e-02,(((11:8.227445e-01,(((18:1.028527e+00,(12:8.394777e-01,26:8.934524e-01):3.234557e-01):5.667733e-02,((16:1.074198e+00,(61:5.521280e-01,60:5.116738e-01):4.801791e-01):3.174994e-01,((9:1.857062e-01,21:1.591588e-01):5.000423e-02,13:1.354274e-01):7.779678e-01):4.785365e-01):5.159462e-02,((44:5.617555e-01,(43:8.506370e-01,54:8.968641e-01):2.787736e-02):9.624163e-01,(10:1.096242e+00,(17:3.354583e-01,19:6.940258e-01):5.068285e-01):3.497932e-02):1.618444e-01):9.989103e-02):2.173962e-01,(24:6.949571e-01,(20:3.240839e-01,(15:1.197547e-01,14:2.311476e-01):1.890277e-01):1.483962e-01):5.121218e-01):1.677438e-01,((34:8.275678e-01,(52:5.517703e-02,(51:4.107350e-01,50:2.731765e-01):1.594580e-01):1.768593e+00):3.005084e-01,(49:1.020710e+00,((48:3.873655e-01,45:1.605384e-01):4.678813e-01,((46:1.162613e-01,47:2.931674e-01):4.496705e-01,53:9.597645e-01):4.166738e-01):1.312813e-01):8.418470e-01):2.601917e-01):1.458839e-01):9.253613e-02):2.873200e-01):7.344514e-01):4.220942e-01):2.438882e-01):1.206410e-01,1:5.375888e-02);
   tree gen.8518000 = [&U] (22:6.016571e-02,(23:1.468605e-01,(7:5.962453e-01,((40:2.074301e-01,(39:2.952416e-02,2:3.661076e-02):4.769402e-01):3.541609e-01,((62:6.971997e-01,(((57:4.456850e-02,56:3.627254e-02):2.345196e-02,(58:1.398309e-02,64:5.074834e-03):1.533747e-02):4.656108e-01,((66:5.125683e-02,63:8.288426e-02):1.573727e-01,(59:4.195103e-02,65:2.654736e-01):3.410015e-02):4.078152e-01):2.371793e-01):8.852006e-01,(((((4:9.011877e-02,5:5.701104e-02):8.030315e-01,55:6.401295e-01):3.821551e-01,3:5.452678e-01):6.068170e-01,(((69:3.109603e-01,68:2.117567e-01):1.592576e-01,(70:2.433901e-01,67:2.918537e-01):1.827837e-01):1.038125e+00,((29:6.289200e-02,(31:1.276820e-01,((28:4.883737e-03,32:8.653598e-03):7.071443e-02,27:2.231567e-01):3.083968e-02):4.338411e-02):6.906052e-03,(33:8.446432e-02,30:7.684379e-02):3.728458e-02):8.224640e-01):8.596185e-01):1.990175e-01,((((11:8.581384e-01,((18:1.072773e+00,(((16:1.120409e+00,(61:4.795920e-01,60:4.795516e-01):4.802533e-01):4.423049e-01,((9:1.936952e-01,21:9.899986e-02):1.194929e-01,13:1.412534e-01):8.114355e-01):4.095648e-01,(12:6.741841e-01,26:9.318881e-01):1.292335e-01):1.667910e-01):1.079335e-01,(10:1.143401e+00,((17:5.230607e-01,19:7.238823e-01):5.521564e-01,((54:9.354466e-01,44:4.072023e-01):2.818863e-02,43:1.028877e+00):9.932358e-01):3.648410e-02):1.688068e-01):1.041883e-01):2.082891e-01,(24:7.248536e-01,(20:2.922553e-01,(15:1.249064e-01,14:2.410914e-01):1.971595e-01):2.056077e-01):5.448652e-01):1.287085e-01,((34:8.631692e-01,(52:5.755071e-02,(51:4.284046e-01,50:2.849283e-01):1.663178e-01):1.844676e+00):3.134361e-01,(49:1.064620e+00,((48:2.415312e-01,45:1.674446e-01):4.880092e-01,((46:1.212628e-01,47:2.075120e-01):4.690150e-01,53:1.001053e+00):2.723681e-01):1.369289e-01):8.780627e-01):1.469107e-01):1.582790e-01,((6:4.256577e-01,8:7.497466e-01):1.078352e+00,((38:9.008159e-02,(41:2.012508e-01,(42:3.123102e-01,35:1.702185e-01):3.795821e-02):2.560559e-01):5.077830e-01,(25:6.200501e-01,(37:6.796682e-01,36:4.545843e-01):8.552086e-02):3.531593e-01):6.060788e-01):8.510647e-02):8.926170e-02):2.996803e-01):7.660470e-01):4.402524e-01):2.543801e-01):1.258309e-01,1:5.607155e-02);
   tree gen.8518500 = [&U] (((7:3.009049e-01,(((39:2.932193e-02,2:6.194662e-02):2.440005e-01,40:3.519669e-01):3.559847e-01,(((((((52:1.954082e-01,51:4.050057e-01):7.620875e-02,50:3.492721e-01):1.104963e+00,34:1.289043e+00):4.208061e-01,((((18:7.529249e-01,(((9:1.584983e-01,13:2.728812e-01):3.257966e-02,21:1.021339e-01):5.639348e-01,(16:1.005016e+00,(61:2.647721e-01,60:7.036971e-01):7.592390e-01):5.530658e-01):4.687738e-01):2.191838e-01,((19:6.601599e-01,17:6.041314e-01):5.455260e-01,((54:6.715422e-01,(43:6.603456e-01,44:6.757527e-01):9.308221e-02):6.065743e-01,10:9.325279e-01):2.435964e-01):2.563766e-01):2.982581e-01,(((20:2.181538e-01,((14:1.522268e-01,15:1.389575e-01):1.764317e-01,24:1.035547e+00):1.100825e-01):8.154689e-01,11:1.182296e+00):9.576210e-02,(26:8.614688e-01,12:7.308227e-01):2.986807e-01):1.931128e-01):8.064865e-02,(49:1.221651e+00,((45:2.095168e-01,48:2.460892e-01):3.472444e-01,((47:1.527559e-01,46:2.038258e-01):4.152097e-01,53:8.631613e-01):1.322072e-01):4.397940e-01):8.181657e-01):1.944165e-02):1.825442e-01,((8:9.886674e-01,6:6.080019e-01):1.008850e+00,((25:5.746841e-01,(36:2.777624e-01,37:8.641150e-01):2.034344e-01):3.679134e-01,(38:3.009011e-01,(41:2.704774e-01,(42:4.058312e-01,35:1.555963e-01):1.837539e-01):1.341999e-01):1.113070e+00):4.186757e-01):1.044801e-01):1.490185e-01,((((((31:9.646305e-02,27:2.021814e-01):1.529771e-02,(28:4.328736e-03,32:1.508034e-02):1.159538e-01):6.339534e-02,(30:5.684160e-02,33:7.195825e-02):1.825427e-02):5.739044e-03,29:6.478516e-02):6.854498e-01,((69:3.161924e-01,68:1.545324e-01):2.141932e-02,(70:3.478680e-01,67:1.650710e-01):2.315840e-01):6.526918e-01):8.696830e-01,(3:6.843573e-01,((4:3.895299e-02,5:8.230953e-02):5.591505e-01,55:1.111014e+00):4.491788e-01):1.796063e-01):2.504357e-01):1.493651e-01,(62:5.591055e-01,(((56:2.230157e-02,57:1.730529e-02):1.054834e-02,(64:4.134675e-04,58:3.088049e-03):2.015980e-02):3.000391e-01,((66:4.992267e-02,63:7.819481e-02):1.181019e-01,(65:2.030467e-01,59:6.591802e-02):6.972336e-02):3.328578e-01):3.078316e-01):6.881934e-01):9.421507e-01):4.176827e-01):3.558094e-01,23:2.386061e-02):2.069669e-01,22:6.823774e-02,1:5.370962e-02);
   tree gen.8519000 = [&U] (22:5.483433e-02,(23:1.027647e-01,(7:6.329654e-01,(((39:9.829183e-03,2:4.315397e-02):2.592075e-01,40:2.917715e-01):3.597369e-01,((62:7.013191e-01,(((57:2.271656e-02,56:2.456455e-02):5.266773e-03,(64:5.151602e-03,58:2.699869e-04):1.901894e-02):4.021404e-01,((59:5.680990e-02,65:2.160226e-01):3.877148e-02,(63:9.788807e-02,66:4.237246e-02):7.093420e-02):3.530846e-01):3.243633e-01):7.215323e-01,((((((52:1.552832e-01,(50:2.065203e-01,51:5.438765e-01):8.974218e-02):1.453087e+00,34:9.533010e-01):3.128394e-01,((((((14:1.054494e-01,15:1.219700e-01):1.826573e-01,20:2.063843e-01):1.220665e-01,24:7.318641e-01):6.816731e-01,(26:7.654781e-01,12:1.122194e+00):5.723770e-03):2.103390e-01,(11:1.044585e+00,(((9:2.116785e-01,21:1.409919e-01):9.378724e-02,13:1.366130e-01):3.756882e-01,(16:1.084056e+00,(60:5.170941e-01,61:3.912209e-01):7.543853e-01):4.225369e-01):3.288897e-01):2.079632e-02):2.490622e-01,((10:9.823878e-01,((44:5.109337e-01,(54:7.689324e-01,43:5.036346e-01):8.648084e-02):3.545113e-01,(19:6.407664e-01,17:5.317536e-01):4.476225e-01):1.396499e-01):1.860516e-01,18:8.428595e-01):5.354501e-01):2.448464e-01):1.257751e-01,(6:6.073574e-01,8:6.717317e-01):1.096954e+00):4.659075e-02,((((37:7.210541e-01,36:4.259751e-01):3.012923e-01,25:7.360164e-01):2.933821e-01,(38:1.275545e-01,(35:3.251726e-01,(42:2.505036e-01,41:2.855937e-01):3.573472e-02):1.951996e-01):6.678083e-01):2.355077e-01,(49:1.326039e+00,((53:7.848361e-01,(47:2.342112e-01,46:2.122800e-01):3.373565e-01):6.678158e-02,(48:3.588079e-01,45:2.649978e-01):4.630588e-01):2.013857e-01):7.047349e-01):4.273263e-01):1.662727e-01,((3:6.474291e-01,(55:1.164629e+00,(5:5.025784e-02,4:1.469256e-01):5.982767e-01):2.260627e-01):1.845041e-01,(((31:1.128003e-01,(29:3.535056e-02,(30:5.698368e-02,33:6.509030e-02):4.543100e-02):1.074108e-01):5.775755e-03,((28:2.481960e-03,32:8.410434e-03):1.282522e-01,27:2.302032e-01):3.008138e-03):6.172983e-01,(((67:1.941223e-01,70:4.702009e-01):2.722832e-01,69:3.277277e-01):3.023135e-03,68:7.908583e-02):7.007244e-01):6.430164e-01):3.896811e-01):5.009041e-01):7.273052e-01):2.830930e-01):2.180948e-01):8.991510e-02,1:8.374161e-02);
   tree gen.8519500 = [&U] (22:4.543389e-02,(23:9.686928e-02,((((39:5.190332e-02,2:2.557110e-02):2.238135e-01,40:2.200388e-01):2.845366e-01,(((((66:4.154932e-02,63:6.476978e-02):1.589238e-01,(59:6.025516e-02,65:1.741695e-01):6.231467e-02):4.817883e-01,((58:3.028384e-03,64:1.487982e-03):3.151163e-04,(57:3.777959e-02,56:4.759302e-03):2.181575e-02):3.542529e-01):2.741490e-01,62:7.457601e-01):1.087516e+00,((3:3.908191e-01,(55:1.091559e+00,(4:1.583520e-01,5:2.365199e-04):8.414955e-01):5.999729e-01):4.750509e-01,((((67:1.529690e-01,70:2.135492e-01):1.441027e-01,(69:3.547376e-01,68:1.309066e-01):1.230519e-02):7.523220e-01,((((27:3.090612e-01,31:1.124376e-01):3.435301e-03,(28:2.407725e-03,32:5.968062e-03):1.325369e-01):8.667171e-02,(33:6.324805e-02,30:8.610409e-02):8.820902e-02):4.069593e-02,29:1.343695e-02):1.098231e+00):8.976346e-01,((((((36:5.884901e-01,37:5.823710e-01):2.139242e-01,25:7.183034e-01):4.904448e-01,(((35:1.955503e-01,42:2.973727e-01):8.235839e-02,41:2.937343e-01):1.566489e-01,38:1.434501e-01):7.778725e-01):8.872408e-02,(((48:2.497549e-01,45:2.924529e-01):4.333980e-01,(53:8.360077e-01,(47:2.756079e-01,46:1.757306e-01):3.124827e-01):2.332936e-01):2.535282e-01,49:8.418259e-01):1.090436e+00):1.593716e-01,(6:4.190000e-01,8:7.593284e-01):9.603084e-01):1.463991e-01,(((((16:9.715132e-01,(60:5.677191e-01,61:4.852037e-01):5.145496e-01):4.814806e-01,((21:1.247713e-01,9:2.163351e-01):1.663548e-01,13:1.879773e-01):6.802055e-01):2.646798e-01,18:1.092701e+00):6.472753e-02,(((((54:9.359285e-01,43:6.172387e-01):3.451353e-01,44:4.347257e-01):9.209369e-01,10:1.125670e+00):3.103779e-02,(17:6.681384e-01,19:7.261699e-01):5.609352e-01):4.686162e-01,(11:1.139358e+00,((((15:1.595042e-01,14:1.914279e-01):1.796260e-01,20:2.779497e-01):3.973301e-01,24:7.465432e-01):4.446854e-01,(12:8.134142e-01,26:8.326493e-01):1.930960e-01):1.374374e-01):1.581490e-01):4.362077e-02):2.200850e-01,(34:7.768132e-01,((51:3.086671e-01,50:4.135833e-01):1.812980e-02,52:4.057418e-01):1.436370e+00):4.658218e-01):1.710458e-01):3.160315e-01):2.213204e-03):3.064023e-01):6.736788e-01):2.778889e-01,7:7.072378e-01):2.962017e-01):1.104186e-01,1:4.534029e-02);
   tree gen.8520000 = [&U] (22:6.219612e-02,(23:8.485179e-02,((((39:4.546426e-02,2:2.562886e-02):1.960475e-01,40:2.074774e-01):3.341134e-01,(((((66:3.639476e-02,63:5.673452e-02):1.392079e-01,(59:5.277997e-02,65:1.525622e-01):2.151441e-02):4.220182e-01,(64:1.315553e-03,(58:3.054333e-03,(57:3.309270e-02,56:2.069568e-02):4.076387e-02):9.299495e-05):2.932216e-01):2.257751e-01,62:6.532419e-01):9.526004e-01,(((((67:1.173321e-01,70:1.777374e-01):1.502657e-01,(69:3.107293e-01,68:1.483110e-01):7.742288e-02):5.998273e-01,((((27:2.707195e-01,31:1.178314e-01):3.009121e-03,(28:2.128635e-02,32:1.894446e-03):3.414165e-02):8.473541e-02,(33:5.540157e-02,30:1.723070e-02):5.110048e-02):2.566792e-02,29:1.176998e-02):9.619858e-01):7.862751e-01,((((((36:5.154827e-01,37:5.101228e-01):1.873850e-01,25:4.531526e-01):4.296008e-01,(((35:1.712906e-01,42:4.411712e-01):5.808050e-02,41:2.572939e-01):1.680066e-01,38:1.256539e-01):6.813706e-01):1.313641e-01,(((48:2.187706e-01,45:2.561715e-01):3.796312e-01,(53:5.882281e-01,(47:2.414163e-01,46:1.539297e-01):4.426765e-01):4.204790e-01):2.220758e-01,49:7.373900e-01):7.528120e-01):2.563495e-01,(6:7.813561e-01,8:6.651270e-01):8.411736e-01):1.912680e-01,((18:9.571420e-01,(((16:8.509884e-01,(60:5.605506e-01,61:4.250099e-01):6.511436e-01):4.217487e-01,((21:6.003207e-02,9:1.744716e-01):1.721240e-01,13:1.646571e-01):5.958200e-01):2.339159e-01,((((54:8.198183e-01,43:5.406648e-01):3.023182e-01,44:3.807941e-01):8.066866e-01,(10:9.860204e-01,(17:6.735186e-01,19:6.360821e-01):5.016387e-01):1.574785e-02):4.104802e-01,((12:7.125030e-01,26:7.293518e-01):1.691407e-01,((((15:1.397163e-01,14:1.676796e-01):1.458352e-01,20:2.434676e-01):1.204351e-01,24:6.539280e-01):4.194085e-01,11:9.980109e-01):1.203871e-01):1.385292e-01):3.820923e-02):2.576939e-02):1.609856e-01,(34:6.804426e-01,((51:2.610000e-01,50:3.130736e-01):3.144128e-02,52:2.256570e-01):1.258176e+00):4.892451e-01):3.089468e-02):2.768250e-01):1.325671e-01,(3:8.096137e-01,(55:9.561418e-01,(4:1.387071e-01,5:2.488809e-02):6.535989e-01):3.705358e-01):4.907720e-01):1.306373e-01):7.178609e-01):3.893003e-01,7:6.194987e-01):2.594553e-01):1.054800e-01,1:2.371743e-02);
   tree gen.8520500 = [&U] (22:6.804334e-02,(23:4.030352e-02,((((39:4.973847e-02,2:2.803829e-02):2.242100e-01,40:1.918722e-01):3.655242e-01,(((((66:2.189622e-02,63:1.656167e-01):1.529729e-01,(59:6.064904e-02,65:1.669050e-01):1.840456e-02):4.616932e-01,((57:3.620383e-02,56:2.270583e-02):4.988280e-02,(64:1.439232e-03,58:6.527388e-04):2.625723e-03):3.207881e-01):2.470008e-01,62:7.146549e-01):1.042157e+00,(((((67:1.283628e-01,70:1.605441e-01):1.643926e-01,(69:3.399417e-01,68:3.019213e-01):8.470160e-02):6.562186e-01,(((27:2.297620e-01,(31:6.229599e-02,(28:3.291584e-02,32:2.319580e-02):3.800846e-02):9.786166e-03):1.182075e-01,(33:6.486781e-02,30:9.760856e-02):1.870218e-02):4.999527e-02,29:1.287651e-02):1.052425e+00):8.601949e-01,((((((36:5.639446e-01,37:5.580807e-01):2.050016e-01,25:4.957547e-01):3.290738e-01,(((35:1.873940e-01,42:4.826469e-01):6.354080e-02,41:2.909389e-01):2.182772e-01,38:1.374669e-01):5.182104e-01):4.676774e-01,(((48:2.393378e-01,45:3.458928e-01):4.613087e-01,(53:6.435289e-01,(47:2.641124e-01,46:1.684010e-01):4.311925e-01):1.364556e-01):2.429537e-01,49:8.067139e-01):1.143309e+00):2.501818e-02,(6:5.394518e-01,8:7.276573e-01):9.202545e-01):2.092496e-01,((18:1.047125e+00,(((16:9.309920e-01,(60:6.132494e-01,61:4.649662e-01):9.474469e-01):7.738319e-01,((21:6.567584e-02,9:1.908742e-01):1.883058e-01,13:1.801369e-01):7.032872e-01):6.082097e-01,((10:1.078719e+00,((54:8.657473e-01,(44:7.633639e-01,43:7.216686e-01):2.529214e-01):5.754251e-01,(17:7.552754e-01,19:6.958818e-01):5.373221e-01):1.766567e-02):3.725952e-01,(((((15:1.894051e-01,14:1.834435e-01):1.084601e-01,20:2.663566e-01):1.201705e-01,24:7.068841e-01):4.451898e-01,(12:7.794872e-01,26:7.979200e-01):1.000980e-01):3.821474e-02,11:1.091836e+00):2.599476e-01):1.160507e-01):7.389811e-02):7.805901e-02,(34:7.444128e-01,((50:3.957928e-01,52:2.468716e-01):4.761269e-02,51:2.524942e-01):1.376460e+00):5.352403e-01):1.145521e-01):3.028501e-01):7.323891e-02,(3:7.196463e-01,(55:1.046031e+00,(4:1.134238e-01,5:1.373520e-03):7.906972e-01):4.053709e-01):4.947929e-01):4.807596e-01):7.853488e-01):2.747684e-01,7:6.777394e-01):2.838474e-01):8.227379e-02,1:9.083088e-02);
   tree gen.8521000 = [&U] (((7:4.564995e-01,(((39:1.390575e-02,2:3.656887e-02):3.185744e-01,40:3.128584e-01):2.912559e-01,(((((8:8.788124e-01,6:4.440264e-01):8.222846e-01,((25:5.874327e-01,(36:3.904939e-01,37:7.257581e-01):1.481231e-01):2.458528e-01,(38:2.184119e-01,(41:2.474547e-01,(42:3.411982e-01,35:1.383073e-01):5.205995e-02):1.425538e-01):8.201154e-01):5.332567e-01):2.838649e-02,((((50:2.220487e-01,51:2.332439e-01):5.067637e-02,52:1.996673e-01):1.915434e+00,34:6.954078e-01):2.891662e-01,(((((((13:1.783443e-01,(9:1.221493e-01,21:1.116011e-01):8.370109e-02):5.787487e-01,(16:8.933441e-01,(61:4.721345e-01,60:4.528962e-01):3.489658e-01):8.111933e-01):2.051094e-01,(26:7.057055e-01,12:1.038129e+00):1.627196e-01):5.089693e-02,18:8.314437e-01):1.044135e-01,((10:8.140025e-01,(43:5.701005e-01,(44:5.221001e-01,54:9.451670e-01):2.102706e-01):7.994593e-01):5.374361e-02,(19:7.765150e-01,17:5.370038e-01):1.775816e-01):5.822045e-01):2.606068e-01,(11:9.569057e-01,((20:2.120681e-01,(14:1.522198e-01,15:7.738033e-02):1.454618e-01):1.835263e-01,24:5.539563e-01):7.215944e-01):9.297230e-02):9.013789e-02,(49:6.835587e-01,(((47:2.818619e-01,46:8.375752e-02):2.906892e-01,53:8.043889e-01):5.342424e-01,(45:1.862365e-01,48:2.187452e-01):3.775554e-01):8.498223e-02):9.867602e-01):1.692295e-01):3.853088e-02):3.395465e-01,((((30:3.783946e-02,(29:5.758661e-02,((31:1.047925e-01,27:1.781501e-01):5.644867e-02,(28:1.535564e-02,32:4.898039e-03):5.944875e-02):2.052223e-02):7.023825e-03):8.142536e-03,33:7.578763e-02):7.383195e-01,(((70:1.911004e-01,67:2.062674e-01):1.403884e-01,68:1.120234e-01):5.651753e-02,69:3.550779e-01):9.874380e-01):4.107411e-01,(3:1.073158e+00,((4:3.462476e-02,5:4.623713e-02):5.665441e-01,55:9.875645e-01):2.937174e-01):1.377086e-01):3.607596e-01):1.190343e-01,(62:8.059784e-01,(((56:3.877795e-02,57:3.927415e-02):1.615352e-02,(64:1.768576e-03,58:2.976000e-03):1.972654e-02):2.940675e-01,((66:2.364673e-02,63:3.828551e-02):1.161870e-01,(65:2.024173e-01,59:3.275200e-02):5.765947e-02):4.278671e-01):3.457987e-01):7.306925e-01):7.068335e-01):3.712722e-01):3.162739e-01,23:9.288595e-02):5.662646e-02,22:2.505508e-02,1:4.978362e-02);
   tree gen.8521500 = [&U] (((7:5.957008e-01,((((((66:6.081157e-02,63:9.018735e-02):1.293534e-01,(65:2.173902e-01,59:3.190877e-02):7.650551e-02):2.526669e-01,((64:5.237618e-03,58:1.569566e-02):2.062695e-02,(57:4.401039e-02,56:6.373587e-03):3.814593e-02):3.495667e-01):3.277913e-01,62:4.269889e-01):8.929652e-01,((((55:1.015806e+00,(4:1.856159e-02,5:8.539103e-02):4.501331e-01):4.606395e-01,((((29:8.633012e-02,(((32:7.488968e-03,28:1.369246e-03):5.324659e-02,27:2.030059e-01):3.580127e-02,31:7.049769e-02):3.371520e-02):1.318202e-02,30:6.221569e-02):2.308119e-02,33:2.685330e-02):8.884152e-01,(69:2.569408e-01,(68:2.175145e-01,(67:2.668286e-01,70:2.514469e-01):2.178069e-01):2.576578e-02):8.607902e-01):8.090546e-01):2.143919e-02,3:5.433345e-01):2.755503e-01,((((((44:3.663101e-01,(43:6.581980e-01,54:6.489788e-01):2.433929e-01):8.725488e-01,((19:6.998466e-01,17:6.240054e-01):3.191725e-01,10:8.838801e-01):1.871395e-01):1.165170e-01,18:7.670820e-01):3.969270e-01,((((16:7.685316e-01,(60:5.992055e-01,61:4.675594e-01):6.568867e-01):4.497457e-01,(13:1.916457e-01,(9:1.325849e-01,21:1.135394e-01):1.710683e-01):2.974945e-01):3.769335e-01,11:9.307309e-01):2.608243e-01,((24:6.352539e-01,(20:2.397500e-01,(14:1.721322e-01,15:7.534999e-02):1.686342e-01):4.278223e-02):1.065101e+00,(12:8.553769e-01,26:9.210114e-01):2.248959e-01):1.009218e-01):2.261570e-01):2.280252e-01,(((52:1.524920e-01,50:3.005666e-01):2.417583e-02,51:4.027379e-01):1.421173e+00,34:1.133093e+00):3.289542e-01):1.592382e-01,((((25:4.751953e-01,(36:3.986713e-01,37:6.156703e-01):1.946322e-01):2.142868e-01,(38:9.777410e-02,(41:1.765013e-01,(35:3.759219e-01,42:2.472909e-01):8.585726e-02):2.819673e-01):5.785595e-01):2.056045e-01,((45:2.037726e-01,48:4.402662e-01):2.843088e-01,((53:6.234338e-01,(46:1.783572e-01,47:2.833091e-01):2.362394e-01):3.040822e-01,49:1.023974e+00):5.630835e-02):9.057435e-01):3.716894e-01,(8:1.045918e+00,6:2.296425e-01):8.595021e-01):2.046563e-01):7.561869e-02):2.444374e-02):1.092523e+00,((39:1.484582e-03,2:7.762985e-02):2.758917e-01,40:3.399779e-01):1.727127e-01):3.058558e-01):2.485744e-01,23:1.038639e-01):4.703856e-02,22:2.788317e-02,1:5.644864e-02);
   tree gen.8522000 = [&U] (((7:6.745037e-01,(((39:3.793016e-02,2:4.061444e-02):3.791567e-01,40:1.445007e-01):2.348479e-01,((62:5.868410e-01,(((58:4.673898e-03,64:5.176060e-04):5.644654e-02,(56:1.074149e-02,57:1.263682e-02):2.073502e-02):4.143876e-01,((65:2.211362e-01,59:6.418262e-02):8.603157e-02,(63:7.039319e-02,66:4.200665e-02):8.212772e-02):4.091432e-01):4.622043e-01):5.606746e-01,((((((41:1.718945e-01,(35:2.744075e-01,42:3.351082e-01):1.011613e-01):2.274942e-01,38:1.630703e-01):5.991721e-01,(25:3.791960e-01,(36:4.549325e-01,37:7.636895e-01):3.268009e-01):2.937310e-01):2.907278e-01,(8:7.979299e-01,6:3.984547e-01):1.194413e+00):1.230007e-01,((((((((61:3.459229e-01,60:6.039656e-01):5.683718e-01,16:6.639493e-01):1.053235e-01,((21:1.484467e-01,9:1.652629e-01):1.823816e-02,13:2.227403e-01):6.345146e-01):7.757725e-01,((((17:8.587354e-01,19:5.233307e-01):3.819393e-01,((43:6.583728e-01,54:8.089312e-01):2.578168e-01,44:7.656988e-01):4.316763e-01):2.434436e-01,10:9.238946e-01):4.394379e-01,18:8.707113e-01):2.144079e-01):1.671453e-01,(12:1.076908e+00,26:9.585789e-01):1.828187e-01):4.260822e-02,((((14:2.710922e-01,15:1.532932e-01):2.189151e-01,20:3.476770e-01):1.931107e-01,24:6.426442e-01):5.343313e-01,11:1.148327e+00):1.242196e-01):2.449772e-01,(49:8.621788e-01,((53:7.783450e-01,(46:1.748207e-01,47:2.471553e-01):3.823135e-01):1.390000e-01,(45:2.480980e-01,48:1.876954e-01):4.229382e-01):4.222448e-01):1.144265e+00):7.237736e-02,(34:8.722130e-01,(52:6.235107e-02,(51:1.969592e-01,50:2.581177e-01):1.428999e-01):1.386609e+00):1.885069e-01):2.436635e-01):1.753962e-01,(((33:2.724061e-03,(30:8.543668e-02,(((31:9.832434e-02,27:1.907673e-01):4.615926e-03,(28:2.839749e-03,32:5.295515e-03):9.688483e-02):2.474415e-02,29:4.166795e-02):2.229123e-02):6.605331e-02):9.784358e-01,(((70:2.310458e-01,67:1.648211e-01):1.509275e-01,69:2.992862e-01):6.617833e-03,68:1.198292e-01):8.273212e-01):5.738479e-01,(((4:8.183386e-03,5:9.550807e-02):6.742198e-01,55:1.108971e+00):4.653484e-01,3:6.429836e-01):2.387907e-01):3.075333e-01):2.472413e-01):5.119948e-01):3.716642e-01):1.285000e-01,23:9.527347e-02):9.418507e-02,22:7.032754e-02,1:6.081046e-02);
   tree gen.8522500 = [&U] (((7:6.057952e-01,(((2:2.925625e-02,39:4.565755e-02):2.721539e-01,40:2.316840e-01):4.392737e-01,(((((63:1.019676e-01,66:2.949998e-02):6.648150e-02,(59:7.171627e-02,65:2.183838e-01):5.795412e-02):3.760716e-01,((58:6.187528e-03,64:9.291887e-03):1.515656e-02,(56:1.836616e-02,57:2.761707e-02):2.107192e-02):5.796642e-01):4.401172e-01,62:6.102647e-01):8.503403e-01,((3:6.859380e-01,(((69:3.884171e-01,(68:1.331585e-01,(67:2.030718e-01,70:3.735789e-01):3.232371e-01):4.783714e-02):1.245864e+00,(((27:2.409417e-01,((28:1.004730e-02,32:3.383611e-05):5.169372e-02,31:7.627881e-02):1.557151e-02):5.553465e-02,(33:7.147952e-02,30:7.188163e-02):4.955429e-02):3.928267e-04,29:1.437647e-02):6.183809e-01):8.890649e-01,((4:9.763789e-02,5:4.442669e-02):5.089467e-01,55:1.150393e+00):3.824670e-01):3.038040e-01):2.630280e-01,(((34:8.883982e-01,((51:5.079588e-01,52:2.043417e-01):7.125762e-02,50:1.280131e-01):1.235649e+00):3.624094e-01,((11:1.206304e+00,(((15:1.302222e-01,14:1.193227e-01):1.402122e-01,20:2.867349e-01):3.829104e-01,24:6.043903e-01):7.377537e-01):1.837090e-01,((((17:8.164202e-01,19:9.681431e-01):2.808287e-01,(((54:9.555075e-01,43:6.240197e-01):2.284685e-01,44:7.220676e-01):8.173333e-01,10:9.798725e-01):2.732939e-01):3.572287e-01,(18:1.053429e+00,(((60:4.897038e-01,61:4.307321e-01):5.178975e-01,16:8.190942e-01):6.378809e-01,(13:1.792192e-01,(21:1.840237e-01,9:1.875409e-01):1.303556e-01):3.374065e-01):4.089911e-01):6.905606e-02):2.211555e-01,(26:1.099844e+00,12:9.956763e-01):9.994803e-02):5.851536e-02):2.227943e-01):8.159057e-02,((((38:2.349524e-01,(41:2.447192e-01,(35:3.269332e-01,42:3.412961e-01):1.438032e-01):2.544653e-01):6.718199e-01,(25:5.353784e-01,(36:5.317688e-01,37:8.008435e-01):2.146861e-01):3.228704e-01):1.028211e-01,(49:9.422187e-01,(((47:2.195484e-01,46:2.385344e-01):4.700423e-01,53:7.382659e-01):1.409134e-01,(45:3.429872e-01,48:3.103172e-01):4.487088e-01):6.751472e-01):6.533187e-01):2.341910e-01,(8:8.671228e-01,6:5.504859e-01):1.207038e+00):3.488804e-01):3.053058e-01):3.407960e-01):1.192105e+00):3.199884e-01):1.634477e-01,23:4.533712e-02):2.030798e-01,22:1.001656e-01,1:3.188691e-02);
   tree gen.8523000 = [&U] (((7:6.110673e-01,(((39:5.307923e-02,2:3.679469e-02):3.434974e-01,40:1.833304e-01):2.127607e-01,((62:5.316492e-01,(((58:9.471026e-04,64:4.689256e-04):9.586921e-03,(56:2.494883e-02,57:2.945052e-02):1.300490e-02):3.754148e-01,((65:2.003490e-01,59:9.662780e-02):6.933163e-02,(63:6.377279e-02,66:2.543734e-02):8.258029e-02):3.706637e-01):1.242177e-01):9.511146e-01,(((8:7.873998e-01,6:3.261214e-01):1.166664e+00,((((((((((61:3.133892e-01,60:5.471632e-01):5.149170e-01,16:4.065351e-01):2.635775e-01,((21:1.011348e-01,9:1.497201e-01):1.652196e-01,13:1.844151e-01):6.109207e-01):3.248992e-01,18:7.551376e-01):2.710509e-01,(12:9.756260e-01,26:8.684255e-01):1.203178e-01):1.964808e-01,(((17:4.730876e-01,19:4.696169e-01):3.623636e-01,(43:6.864801e-01,(44:6.728003e-01,54:8.801573e-01):1.325799e-02):6.122619e-01):2.205480e-01,10:8.370032e-01):3.151341e-01):1.136841e-01,((((14:2.455963e-01,15:6.182199e-02):9.782180e-02,20:3.149783e-01):1.749488e-01,24:5.822042e-01):4.242125e-01,11:1.040328e+00):9.204795e-02):1.219826e-01,(34:8.246947e-01,(52:1.821954e-01,(50:2.291362e-01,51:3.205650e-01):1.207783e-02):1.211921e+00):3.035906e-01):7.351276e-02,(49:7.810917e-01,((53:7.051424e-01,(46:1.016237e-01,47:2.239106e-01):3.842052e-01):1.166800e-01,(45:2.280071e-01,48:2.298031e-01):3.831613e-01):4.746860e-01):1.036648e+00):2.349873e-01,(((41:1.706311e-01,(35:2.485998e-01,42:2.030503e-01):9.164723e-02):2.060986e-01,38:1.302367e-01):5.987141e-01,(25:3.435330e-01,(36:4.121466e-01,37:6.918653e-01):1.448994e-01):2.298531e-01):3.903683e-01):1.045703e-02):4.673266e-02,(((33:4.579939e-02,(30:7.740145e-02,((31:8.907704e-02,((28:2.538930e-03,32:4.797478e-03):8.866021e-02,27:1.912004e-01):3.209188e-02):2.210715e-02,29:1.533831e-02):3.410387e-02):2.086043e-02):5.365155e-01,(69:2.711386e-01,(68:1.074930e-01,(70:2.053904e-01,67:1.762403e-01):1.873305e-01):1.551695e-02):4.538088e-01):5.198781e-01,(((4:1.140081e-02,5:8.652563e-02):5.097707e-01,55:1.004673e+00):3.459599e-01,3:5.825117e-01):2.577708e-01):2.423522e-01):2.226767e-01):5.095553e-01):3.367095e-01):1.689504e-01,23:8.157216e-02):1.361112e-01,22:2.613622e-02,1:5.509130e-02);
   tree gen.8523500 = [&U] (22:5.593400e-02,(23:1.051718e-01,((((39:1.492062e-02,2:1.476360e-02):3.168252e-01,40:2.741203e-01):4.707167e-01,((((((67:1.985199e-01,70:2.033870e-01):4.329175e-01,(69:4.625707e-01,68:2.192412e-01):1.113909e-01):9.098833e-01,((((28:4.110304e-03,32:8.344335e-03):6.006288e-02,(31:8.935181e-02,27:2.301733e-01):7.222217e-03):6.354590e-02,(33:1.130617e-01,30:5.254309e-02):1.088094e-01):1.214120e-02,29:3.171159e-02):6.772320e-01):1.332773e+00,((55:1.172527e+00,(4:1.390729e-01,5:5.769852e-02):5.782331e-01):4.864074e-01,3:5.877176e-01):1.883953e-01):2.635169e-01,((((((11:1.185728e+00,((10:1.267698e+00,((43:7.621805e-01,44:1.001628e+00):1.614450e-01,54:9.518386e-01):1.040580e+00):2.135884e-01,(17:6.339808e-01,19:7.800344e-01):2.969053e-01):3.000463e-01):6.971376e-02,(((16:7.589172e-01,(60:7.195539e-01,61:3.691300e-01):5.363232e-01):5.912136e-01,((21:1.499724e-01,9:1.989737e-01):1.163537e-01,13:1.305274e-01):8.048559e-01):4.034192e-01,(18:1.310159e+00,(12:9.164919e-01,26:1.194786e+00):1.813176e-01):1.293577e-01):1.452356e-01):1.839412e-01,(((15:1.101290e-01,14:2.747764e-01):5.225843e-02,20:3.272587e-01):1.530798e-01,24:7.923672e-01):7.325001e-01):1.488218e-01,(34:1.141114e+00,((52:2.073429e-01,51:2.599648e-01):1.232271e-01,50:1.464530e-01):1.677746e+00):5.273119e-01):5.706891e-02,(6:5.520754e-01,8:7.467282e-01):1.276394e+00):5.081441e-02,((((36:6.321421e-01,37:6.374469e-01):2.007552e-01,25:3.877682e-01):1.776046e-01,(((35:2.673957e-01,42:4.710361e-01):1.145855e-01,41:2.233080e-01):2.633599e-01,38:6.735442e-02):8.544982e-01):4.665929e-01,(((48:3.557610e-01,45:3.008011e-01):4.122752e-01,(53:7.213505e-01,(47:2.525902e-01,46:2.120801e-01):3.048429e-01):1.320300e-01):5.009230e-01,49:9.042694e-01):8.877483e-01):3.615567e-01):4.084257e-01):2.834609e-02,((((59:8.619557e-02,65:2.435405e-01):3.042317e-02,(66:7.044614e-02,63:9.369111e-02):1.984986e-01):5.257869e-01,((58:2.827400e-03,64:1.159624e-03):9.072077e-03,(57:3.464431e-02,56:3.146719e-02):2.640575e-02):3.788033e-01):4.180934e-01,62:5.106176e-01):1.017467e+00):1.197768e+00):3.123710e-01,7:4.407838e-01):3.322117e-01):4.546947e-02,1:6.427871e-02);
   tree gen.8524000 = [&U] (22:6.842200e-02,(23:9.486811e-02,((((39:1.345885e-02,2:1.331721e-02):2.857858e-01,40:2.252817e-01):3.491812e-01,((((((67:2.194836e-01,70:1.834612e-01):3.399669e-01,(69:3.441614e-01,68:1.353697e-01):2.361261e-01):8.207420e-01,((((28:2.049834e-04,32:3.774853e-03):5.417852e-02,(31:8.186975e-02,27:2.076232e-01):5.349389e-02):5.732031e-02,(33:2.358620e-02,30:4.739544e-02):4.578204e-02):1.095173e-02,29:2.860480e-02):6.108836e-01):1.202201e+00,((55:1.057655e+00,(4:9.427646e-02,5:5.204579e-02):5.083248e-01):4.373569e-01,3:5.301389e-01):2.538371e-01):2.377002e-01,(((((11:1.069562e+00,((12:9.361482e-01,26:1.077733e+00):2.479080e-01,(((16:6.845660e-01,(60:6.490592e-01,61:3.329663e-01):4.837796e-01):4.939323e-01,((21:1.352796e-01,9:1.794803e-01):1.049545e-01,13:1.177396e-01):3.733575e-01):7.550318e-01,(18:1.217577e+00,(((17:5.591001e-01,19:7.036144e-01):3.070191e-01,10:1.143501e+00):1.928999e-01,(44:9.034987e-01,(43:6.915270e-01,54:8.585870e-01):1.425613e-01):9.105810e-01):2.347958e-01):6.189122e-02):1.055752e-01):1.147664e-01):2.855310e-01,(((15:9.933969e-02,14:2.478565e-01):1.263481e-01,20:2.400681e-01):2.161836e-01,24:5.034212e-01):6.373489e-01):1.256858e-01,(34:1.029319e+00,((51:2.344961e-01,50:1.605512e-01):4.306721e-02,52:2.375172e-01):1.513378e+00):2.723184e-01):4.816625e-02,(6:5.116391e-01,8:6.735713e-01):1.172988e+00):1.259072e-01,((((36:5.702111e-01,37:5.749963e-01):1.706754e-01,25:3.497786e-01):3.275929e-01,(((35:2.411989e-01,42:4.248887e-01):7.567293e-02,41:2.014305e-01):3.428690e-01,38:6.075571e-02):7.707830e-01):3.280999e-01,(((48:4.028952e-01,45:2.802338e-01):3.465610e-01,(53:6.506798e-01,(47:2.278439e-01,46:1.913026e-01):2.749774e-01):4.121977e-01):3.476034e-01,49:8.156781e-01):1.056713e+00):3.069713e-01):3.684122e-01):1.310456e-01,((((59:7.207955e-02,65:2.196809e-01):2.500309e-02,(66:3.397788e-02,63:6.654598e-02):1.245596e-01):4.742756e-01,((58:9.799994e-04,64:1.046016e-03):2.402420e-02,(57:3.125020e-02,56:2.838435e-02):2.381878e-02):3.416919e-01):3.771328e-01,62:4.605924e-01):9.177856e-01):1.080422e+00):2.817680e-01,7:3.976002e-01):9.377185e-02):1.625748e-01,1:5.798133e-02);
   tree gen.8524500 = [&U] (22:3.319649e-02,(23:9.430874e-02,((((39:1.337949e-02,2:6.283738e-02):2.841007e-01,40:2.239533e-01):3.471223e-01,((((((67:7.291771e-02,70:2.437884e-01):3.379623e-01,(68:1.392742e-01,69:3.365686e-01):1.764467e-02):8.159026e-01,((((28:2.037747e-04,32:7.725131e-03):9.116879e-02,(31:7.016677e-02,27:2.063990e-01):2.681650e-02):8.155766e-02,(33:2.344712e-02,30:4.711598e-02):6.287031e-02):9.528700e-04,29:2.843614e-02):5.971510e-01):1.296216e+00,((55:1.150416e+00,(4:4.155477e-02,5:5.173891e-02):5.053275e-01):3.981092e-01,3:5.270130e-01):2.376989e-01):2.362986e-01,(((((11:1.063256e+00,(((15:9.875395e-02,14:2.463951e-01):1.256031e-01,20:2.386526e-01):2.149089e-01,24:5.004529e-01):6.335908e-01):1.148681e-01,((12:9.986629e-01,26:1.071378e+00):1.738039e-01,(((16:6.805296e-01,(60:6.452322e-01,61:3.310030e-01):5.762238e-01):3.501642e-01,((21:9.650397e-02,9:1.784220e-01):1.125579e-01,13:1.217438e-01):3.770876e-01):5.657578e-01,(18:1.035590e+00,((10:1.059469e+00,(44:4.713351e-01,(43:7.601760e-01,54:8.535245e-01):2.151936e-01):8.130852e-01):2.031627e-01,(17:5.558035e-01,19:7.213414e-01):2.417527e-01):3.537405e-01):2.111860e-01):6.304369e-02):1.098193e-01):2.241839e-01,(34:1.023250e+00,((50:1.596045e-01,52:3.283168e-01):3.940458e-02,51:2.331134e-01):1.504454e+00):2.707127e-01):1.770510e-01,((((36:5.668490e-01,37:6.004651e-01):1.696691e-01,25:5.203409e-01):3.256613e-01,(((35:3.193126e-01,42:4.218701e-01):1.008376e-01,41:2.002428e-01):2.598044e-01,38:6.039747e-02):9.073114e-01):3.060784e-01,(((48:2.314504e-01,45:3.375079e-01):4.776394e-01,(53:6.673316e-01,(47:2.265005e-01,46:1.901746e-01):2.733561e-01):4.215098e-01):3.831068e-01,49:6.147854e-01):8.316231e-01):2.012909e-01):4.383557e-02,(6:5.086223e-01,8:6.695997e-01):1.166072e+00):1.342445e-01):4.002591e-01,((((59:6.608689e-02,65:2.425014e-01):2.485566e-02,(66:3.377753e-02,63:6.615360e-02):1.272699e-01):4.647400e-01,((58:7.776395e-03,64:1.039848e-03):2.761434e-02,(57:5.066937e-02,56:2.821698e-02):8.393931e-03):3.713910e-01):3.749091e-01,62:2.947586e-01):9.123740e-01):6.904671e-01):4.568762e-01,7:5.428978e-01):1.094613e-01):1.616162e-01,1:1.086906e-01);
   tree gen.8525000 = [&U] (((7:3.998374e-01,(((2:3.987986e-02,39:6.692971e-02):4.920290e-01,40:1.723076e-01):4.025180e-01,(((((63:9.968134e-02,66:5.570424e-02):1.577236e-01,(59:5.887035e-02,65:1.564997e-01):1.726252e-02):2.928273e-01,((56:5.362561e-02,57:3.795524e-02):4.303960e-02,(58:1.613310e-03,64:9.723540e-04):1.245652e-02):5.568759e-01):3.616301e-01,62:5.965819e-01):7.997669e-01,(((3:6.938359e-01,((4:1.256747e-01,5:4.134499e-02):7.615888e-01,55:1.060849e+00):8.261164e-01):3.824652e-01,(((68:1.946538e-01,69:3.797084e-01):7.800749e-02,(67:1.650056e-01,70:2.099094e-01):1.384285e-01):9.910533e-01,(33:1.925542e-03,((29:6.660184e-02,30:5.673880e-02):2.965921e-02,((31:7.456856e-02,27:2.100110e-01):6.855151e-03,(28:3.386470e-03,32:6.169862e-03):1.491515e-01):4.336674e-03):5.115096e-02):5.869676e-01):8.701119e-01):1.511171e-01,((((((17:8.537717e-01,19:8.781424e-01):3.781878e-01,(10:9.774795e-01,(44:6.796989e-01,(43:8.890742e-01,54:9.340839e-01):1.821898e-01):8.344666e-01):4.334132e-01):4.635006e-01,18:1.208448e+00):1.770088e-01,(11:1.179257e+00,(((((60:5.082678e-01,61:4.473566e-01):6.801906e-01,16:8.055793e-01):2.925537e-01,(13:5.825720e-02,(21:1.037333e-01,9:2.219160e-01):2.059419e-01):8.194088e-01):4.969876e-01,(26:8.342366e-01,12:8.931325e-01):3.134406e-01):1.572996e-01,(((15:1.764099e-01,14:1.138261e-01):1.368176e-01,20:2.685299e-01):2.603277e-01,24:6.468860e-01):6.401724e-01):8.519020e-02):1.279392e-01):1.550724e-01,(34:9.490812e-01,((50:2.792608e-01,51:3.999106e-01):1.837906e-01,52:2.072597e-01):1.203341e+00):3.673265e-01):1.051848e-01,((((38:1.004456e-01,(41:1.839461e-01,(35:2.803923e-01,42:2.426434e-01):1.378862e-01):3.590680e-01):8.537989e-01,(25:5.233747e-01,(36:5.198459e-01,37:7.828877e-01):1.746271e-01):6.014850e-01):3.198398e-01,(49:1.039232e+00,(((47:1.889709e-01,46:3.357695e-01):3.423472e-01,53:5.898832e-01):3.418446e-01,(45:3.563546e-01,48:2.516384e-01):5.614331e-01):1.589659e-01):1.204702e+00):1.945858e-01,(8:9.824351e-01,6:5.406320e-01):1.013596e+00):2.289997e-01):3.247850e-01):2.918734e-01):1.018594e+00):3.128139e-01):2.487102e-01,23:7.224803e-02):1.515161e-01,22:1.208646e-01,1:5.532844e-02);
   tree gen.8525500 = [&U] (22:5.355288e-02,(23:9.322427e-02,((((39:7.127814e-03,2:6.439296e-02):2.745548e-01,40:2.294974e-01):3.613185e-01,((((((68:4.372270e-01,69:2.422456e-01):1.075883e-01,(67:1.396050e-01,70:2.498235e-01):3.329032e-01):1.041243e+00,(29:9.397017e-02,((27:2.115085e-01,((28:1.138090e-02,32:5.235859e-03):7.582838e-02,31:7.381107e-02):1.598641e-02):9.168389e-02,(33:3.122569e-02,30:4.310613e-02):1.045626e-02):1.155499e-02):5.602064e-01):7.819512e-01,((55:1.061170e+00,(4:7.151826e-02,5:5.301974e-02):5.662878e-01):4.630071e-01,3:7.408369e-01):1.554013e-02):3.722979e-01,((((59:8.608070e-02,65:1.910590e-01):5.926991e-02,(66:2.398597e-02,63:8.231869e-02):1.136343e-01):4.762449e-01,((58:1.850208e-03,64:6.115753e-03):3.035652e-02,(57:1.483348e-02,56:2.674568e-02):2.919619e-02):3.641278e-01):3.831598e-01,62:6.640755e-01):7.557534e-01):4.529542e-02,(((((48:1.867984e-01,45:3.458631e-01):4.724363e-01,(53:6.838518e-01,(47:2.176512e-01,46:1.948825e-01):3.132539e-01):2.293556e-01):2.995976e-01,49:9.952627e-01):8.967875e-01,((((36:5.808817e-01,37:6.153300e-01):1.629205e-01,25:5.332222e-01):3.246055e-01,(((35:3.272174e-01,42:4.323138e-01):1.033339e-01,41:2.052000e-01):2.457442e-01,38:6.189265e-02):9.297724e-01):4.234236e-01,(6:5.212135e-01,8:6.861760e-01):1.194939e+00):2.481368e-01):3.398374e-02,(((11:1.089577e+00,(((16:5.695964e-01,(60:6.612053e-01,61:3.391972e-01):5.904886e-01):4.346957e-01,((21:6.678863e-02,9:1.703732e-01):1.410755e-01,13:1.247576e-01):4.808355e-01):4.399849e-01,(18:1.121525e+00,((10:9.548655e-01,(44:4.947233e-01,(43:7.789947e-01,54:8.678974e-01):2.205209e-01):8.332137e-01):2.057911e-01,(17:5.695627e-01,19:7.391987e-01):4.685327e-01):3.482798e-01):1.710025e-01):3.980756e-01):1.711374e-02,((12:1.066484e+00,26:8.701880e-01):1.082983e-01,(((15:1.011987e-01,14:2.305052e-01):1.828240e-01,20:2.032158e-01):2.276271e-01,24:5.507386e-01):7.167405e-01):2.658027e-01):1.783034e-01,(34:1.257237e+00,((50:1.668443e-01,51:2.477639e-01):4.956864e-02,52:1.561213e-01):1.559990e+00):2.381874e-01):1.095772e-01):2.485074e-01):1.032478e+00):1.765640e-01,7:5.563376e-01):3.996316e-01):2.047613e-01,1:5.673952e-02);
   tree gen.8526000 = [&U] (((7:4.105396e-01,(((39:1.366477e-02,2:2.177449e-02):4.054433e-01,40:2.071917e-01):2.442199e-01,((62:5.291910e-01,(((58:1.821672e-02,64:7.963193e-03):2.035242e-02,(56:1.805773e-02,57:3.519942e-02):1.819798e-02):3.573208e-01,((65:2.361073e-01,59:8.129820e-02):6.671131e-02,(63:7.050574e-02,66:6.070308e-02):7.395243e-02):4.454913e-01):1.731638e-01):1.077328e+00,((((29:5.640729e-03,(((27:3.069161e-01,31:1.091686e-01):1.365554e-02,(28:2.268098e-03,32:1.129676e-02):6.474874e-02):2.568014e-02,(33:1.011815e-01,30:4.799828e-02):7.703961e-03):7.063108e-02):6.690079e-01,((70:2.629478e-01,67:1.324494e-01):1.938247e-01,(68:9.685985e-02,69:3.860960e-01):6.178488e-02):8.441442e-01):6.813414e-01,(((4:2.457069e-02,5:8.377925e-02):6.058486e-01,55:1.107379e+00):2.872709e-01,3:8.124740e-01):2.791724e-01):1.658920e-01,(((((41:2.312955e-01,(35:3.378616e-01,42:3.721453e-01):1.700052e-01):2.440517e-01,38:2.164823e-01):8.392406e-01,(25:6.978127e-01,(36:4.747536e-01,37:8.205825e-01):2.806977e-01):3.422040e-01):3.863405e-01,(8:6.514100e-01,6:4.364273e-01):8.779655e-01):1.659177e-01,(((34:1.091894e+00,(50:2.714677e-01,(51:2.305188e-01,52:2.274602e-01):7.976952e-03):1.474376e+00):2.745050e-01,(49:1.483524e+00,((53:8.152150e-01,(46:1.790657e-01,47:3.034616e-01):3.794868e-01):1.449311e-01,(45:2.644531e-01,48:2.721213e-01):5.106379e-01):1.876791e-01):1.279693e+00):3.282942e-02,((((12:1.033477e+00,26:7.459151e-01):2.535420e-01,11:9.103310e-01):1.800291e-01,(((((61:6.711104e-01,60:6.379939e-01):7.455176e-01,16:7.272601e-01):2.395758e-01,((21:1.316280e-01,9:2.160155e-01):3.980003e-02,13:2.223110e-01):5.302780e-01):4.390082e-01,((44:6.496430e-01,(43:5.832349e-01,54:1.284900e+00):3.867656e-01):8.399716e-01,((17:5.695630e-01,19:7.779287e-01):3.486719e-01,10:9.637789e-01):7.767489e-03):5.209950e-01):2.134690e-02,18:1.372301e+00):8.179905e-02):2.391453e-01,(((14:3.164084e-01,15:7.320652e-02):6.908441e-02,20:4.072274e-01):3.252888e-01,24:6.213761e-01):5.754156e-01):9.576191e-02):1.888711e-01):2.229665e-01):1.298430e-01):7.749865e-01):5.323519e-01):2.951587e-01,23:1.160008e-01):7.160932e-02,22:2.386337e-02,1:4.313176e-02);
   tree gen.8526500 = [&U] (22:4.823812e-02,(23:4.307451e-02,(7:6.150777e-01,((40:1.873573e-01,(39:2.990179e-02,2:5.314252e-02):4.091022e-01):2.888381e-01,((62:7.958135e-01,((64:6.634107e-03,((57:3.586291e-02,56:3.327666e-02):2.956190e-02,58:6.049510e-04):5.463617e-03):4.964927e-01,((66:5.341992e-02,63:4.250025e-02):1.090992e-01,(59:3.631565e-02,65:2.226255e-01):1.074725e-01):3.832480e-01):3.267266e-01):7.016994e-01,(((((4:4.337682e-02,5:5.918835e-02):1.036222e+00,55:9.987302e-01):4.046014e-01,3:5.760647e-01):4.353131e-01,(((70:4.033479e-01,67:8.962074e-02):1.121477e-01,(68:1.229938e-01,69:3.806373e-01):7.269711e-02):8.468168e-01,(((31:1.377728e-01,(27:2.076606e-01,(28:1.213829e-03,32:6.197528e-03):1.033144e-01):2.283566e-02):2.389115e-02,(33:7.262965e-02,30:5.347924e-02):4.149820e-02):1.090622e-02,29:5.988060e-02):1.080168e+00):7.692986e-01):3.166867e-01,(((6:3.861582e-01,8:8.020751e-01):9.193086e-01,(((((46:2.001204e-01,47:2.634078e-01):2.829047e-01,53:8.534899e-01):8.210274e-02,(48:3.517747e-01,45:2.148743e-01):4.634646e-01):2.799410e-01,49:1.251268e+00):1.125566e+00,((38:1.107096e-01,(41:2.369637e-01,(35:3.040003e-01,42:3.509279e-01):1.163739e-01):3.466241e-01):8.568557e-01,((25:6.965295e-01,36:5.468471e-01):5.174165e-02,37:6.563194e-01):1.831143e-01):4.519340e-01):2.578251e-01):9.609281e-02,((34:1.247796e+00,((50:2.316881e-01,52:2.654371e-01):8.029267e-03,51:4.329750e-01):1.385318e+00):4.696230e-01,((((16:7.717357e-01,(61:5.519048e-01,60:5.164301e-01):7.958719e-01):2.754504e-01,((13:3.116325e-01,9:1.806258e-01):2.027574e-02,21:1.088982e-01):8.065537e-01):4.490216e-01,18:9.930858e-01):4.781714e-01,((((12:1.064738e+00,26:7.816520e-01):1.509869e-01,(24:7.349382e-01,(20:2.588797e-01,(15:1.428252e-01,14:2.054304e-01):7.176120e-02):2.446613e-01):6.254794e-01):2.577734e-01,((((43:9.326832e-01,44:8.100230e-01):1.030395e-02,54:6.408237e-01):8.420232e-01,10:1.655034e+00):3.730382e-01,(17:8.963656e-01,19:5.172792e-01):4.038021e-01):2.918826e-01):9.080421e-02,11:9.545383e-01):1.948168e-02):1.532143e-01):1.232315e-01):2.334595e-01):2.418377e-01):9.401105e-01):6.344729e-01):1.349049e-01):1.700751e-01,1:5.573690e-02);
   tree gen.8527000 = [&U] (22:4.425473e-02,(23:3.951752e-02,(7:5.642860e-01,((40:1.718858e-01,(39:1.197075e-02,2:4.875413e-02):4.489103e-01):1.923174e-01,((62:9.399377e-01,(((57:3.226099e-02,56:2.717041e-02):2.772598e-02,(58:3.742314e-03,64:2.509725e-03):7.939236e-03):4.554935e-01,((66:4.900863e-02,63:3.730395e-02):1.104083e-01,(59:3.331679e-02,65:2.042416e-01):9.859772e-02):3.516003e-01):1.270954e-01):6.145243e-01,(((((4:3.979487e-02,5:7.468492e-02):6.032959e-01,55:8.684410e-01):3.482804e-01,3:5.284947e-01):1.127522e-01,(((70:3.869175e-01,67:1.902220e-01):1.028868e-01,(68:9.657726e-02,69:3.492052e-01):8.203522e-02):7.768887e-01,(29:5.277306e-02,(((31:1.220316e-01,27:1.629158e-01):1.521346e-02,(28:1.113594e-03,32:2.065638e-02):9.478296e-02):3.361426e-02,(33:5.206617e-02,30:4.075119e-02):3.684168e-02):1.987125e-03):1.105005e+00):7.057718e-01):3.139285e-01,(((6:3.987744e-01,8:8.100513e-01):9.143775e-01,(((((46:1.835950e-01,47:1.830225e-01):3.232978e-01,53:7.830107e-01):1.615519e-01,(48:3.227260e-01,45:1.971305e-01):4.251928e-01):6.318783e-02,49:1.147941e+00):1.032620e+00,((38:1.015675e-01,(41:2.173958e-01,(35:2.788967e-01,42:2.584490e-01):1.067640e-01):3.814108e-01):8.111810e-01,(25:7.812070e-01,(37:5.080308e-01,36:4.818085e-01):2.144914e-01):1.679932e-01):4.146143e-01):6.306537e-02):8.815770e-02,((34:1.144756e+00,(52:2.435180e-01,(50:2.123600e-01,51:3.972209e-01):1.372896e-02):1.270922e+00):4.308427e-01,((((12:9.768149e-01,26:7.171050e-01):1.385188e-01,(24:6.742487e-01,(20:2.375021e-01,(15:1.310310e-01,14:1.884664e-01):7.532974e-02):1.898791e-01):5.738288e-01):2.364871e-01,((((44:7.431332e-01,54:5.817729e-01):9.321271e-03,43:8.769977e-01):7.928073e-01,10:1.155113e+00):7.262776e-02,(17:8.223459e-01,19:4.745636e-01):3.704571e-01):4.539829e-01):6.861091e-02,((((16:7.080076e-01,(61:5.063298e-01,60:4.737846e-01):5.527811e-01):3.545558e-01,((21:9.883615e-02,13:2.856281e-01):1.770713e-02,9:1.582431e-01):7.925858e-01):3.941698e-01,18:8.783033e-01):3.281079e-01,11:8.740388e-01):1.767045e-02):1.376018e-01):1.130553e-01):2.320404e-01):1.710479e-01):8.624784e-01):5.820796e-01):1.237648e-01):1.560307e-01,1:5.113428e-02);
   tree gen.8527500 = [&U] (22:4.627561e-02,(23:4.132208e-02,(7:5.900540e-01,((40:1.797350e-01,(39:1.052215e-02,2:5.098048e-02):4.865077e-01):2.010995e-01,((62:5.800022e-01,(((57:2.749882e-02,56:2.841114e-02):2.764269e-02,(58:7.824602e-03,64:2.624331e-03):3.794418e-02):4.762936e-01,((66:3.793616e-02,63:3.900743e-02):1.154501e-01,(59:3.483820e-02,65:2.135682e-01):5.120864e-02):3.676561e-01):1.328992e-01):9.396295e-01,(((((4:4.125782e-02,5:9.546564e-02):5.479930e-01,55:1.315661e+00):4.552168e-01,3:5.526283e-01):1.696763e-01,(((69:3.651516e-01,(70:3.619077e-01,67:1.688442e-01):1.610798e-01):8.989219e-02,68:9.712427e-02):7.219110e-01,((((31:9.508628e-02,(28:4.869778e-03,32:3.800917e-03):7.953854e-02):3.741591e-02,27:1.831182e-01):2.041521e-02,(33:5.460990e-02,30:8.481999e-02):3.765842e-02):7.983855e-03,29:5.658857e-02):1.266980e+00):7.418172e-01):2.395211e-01,((((6:3.628898e-01,8:8.470422e-01):9.561324e-01,((38:1.331630e-01,(41:2.273232e-01,(35:2.916324e-01,42:2.702511e-01):1.116393e-01):3.988278e-01):8.238009e-01,(25:8.168807e-01,(37:5.312300e-01,36:5.038102e-01):2.242861e-01):1.756646e-01):4.354429e-01):6.779898e-02,(49:1.213951e+00,(((46:2.075830e-01,47:1.913802e-01):2.989762e-01,53:8.187668e-01):1.689292e-01,(48:3.374632e-01,45:2.061324e-01):6.215931e-01):6.712295e-02):9.518145e-01):2.464484e-01,((34:1.197031e+00,((50:2.220574e-01,51:4.489429e-01):5.293115e-02,52:2.546382e-01):1.300183e+00):4.351803e-01,((((12:1.021421e+00,26:7.498515e-01):1.448442e-01,(24:7.050382e-01,(20:2.483476e-01,(15:1.370146e-01,14:1.970727e-01):7.988344e-02):1.759709e-01):7.892660e-01):1.246864e-01,(((54:6.846450e-01,(43:9.187753e-01,44:8.187362e-01):6.218815e-02):6.685626e-01,10:1.207861e+00):7.569921e-02,(17:8.598982e-01,19:4.962344e-01):3.873740e-01):4.747140e-01):7.174401e-02,((((16:7.403387e-01,(61:5.294513e-01,60:4.954199e-01):5.780238e-01):5.263725e-01,((13:2.540760e-01,9:1.654692e-01):1.851572e-02,21:1.033495e-01):7.106625e-01):9.668223e-02,18:9.184109e-01):4.399752e-01,11:1.058153e+00):2.439031e-02):1.438854e-01):1.182180e-01):9.988211e-02):1.788588e-01):9.404525e-01):5.868985e-01):1.294165e-01):1.631558e-01,1:5.346932e-02);
   tree gen.8528000 = [&U] (((7:5.197240e-01,(((39:4.804082e-02,2:6.815746e-03):2.509456e-01,40:2.672056e-01):4.230510e-01,((62:5.254093e-01,(((57:5.425180e-02,56:2.011377e-02):2.713892e-02,(58:3.442709e-03,64:4.956525e-03):1.865101e-02):3.571435e-01,((65:2.370048e-01,59:7.134862e-02):8.490499e-02,(63:8.729813e-02,66:6.026928e-02):7.654525e-02):4.589161e-01):2.109171e-01):7.253382e-01,((((29:4.208244e-02,((33:3.241963e-02,30:5.018444e-02):5.007020e-02,((31:8.993358e-02,27:2.226375e-01):3.142347e-02,(28:6.430583e-03,32:5.604322e-03):7.607479e-02):3.721946e-02):4.422815e-02):9.293112e-01,(69:3.927760e-01,((70:1.859326e-01,67:1.279262e-01):2.693720e-01,68:2.925356e-01):2.501930e-02):7.331045e-01):8.623755e-01,(((4:6.652164e-02,5:7.137184e-02):6.658761e-01,55:1.281739e+00):2.411076e-01,3:5.771089e-01):3.479490e-01):4.318963e-01,(((((((26:9.079274e-01,((((61:4.204116e-01,60:6.334347e-01):4.658420e-01,16:7.220629e-01):4.101853e-01,((21:1.594390e-01,9:2.156796e-01):1.165585e-01,13:2.036918e-01):3.936087e-01):3.102668e-01,18:1.273312e+00):2.212994e-01):5.446632e-03,12:9.650690e-01):1.637412e-01,((10:7.969091e-01,(43:6.942232e-01,(54:6.534616e-01,44:9.231761e-01):1.326820e-01):8.159169e-01):2.015602e-01,(17:5.185711e-01,19:7.778934e-01):5.813134e-01):2.477597e-01):1.600317e-01,11:1.064500e+00):1.404850e-01,(((14:3.219008e-01,15:7.268337e-02):1.857304e-01,20:2.548528e-01):7.138230e-02,24:6.169356e-01):9.790370e-01):1.433458e-01,((34:1.084091e+00,((50:2.695277e-01,51:2.471808e-01):3.471355e-02,52:2.302193e-01):1.124881e+00):4.960961e-01,(49:1.494896e+00,((45:2.595198e-01,48:2.701767e-01):4.075033e-01,(53:9.346305e-01,(46:1.248656e-01,47:3.126179e-01):4.682734e-01):3.395138e-01):2.626663e-01):1.252869e+00):8.238744e-03):1.242996e-01,((((41:2.614882e-01,(35:2.102070e-01,42:2.580273e-01):1.687903e-01):2.857854e-01,38:1.032049e-01):8.332433e-01,(25:4.941382e-01,(36:5.094284e-01,37:4.789310e-01):2.175534e-01):4.498393e-01):5.772387e-01,(8:6.467549e-01,6:4.547737e-01):7.413497e-01):1.928917e-02):1.821123e-01):1.232670e-01):7.521872e-01):3.983323e-01):2.930494e-01,23:7.932650e-02):1.258573e-01,22:3.110623e-02,1:8.142703e-02);
   tree gen.8528500 = [&U] (((7:6.110339e-01,((((((66:2.644171e-02,63:4.053556e-02):1.237988e-01,(65:2.182656e-01,59:7.258828e-02):1.127317e-01):4.955570e-01,((58:8.752427e-04,64:2.318926e-02):1.859184e-02,(57:2.144089e-02,56:1.063837e-02):1.943946e-02):3.347115e-01):1.401040e-01,62:8.954457e-01):9.091476e-01,((((55:1.150906e+00,(4:6.104381e-02,5:4.389155e-02):6.132113e-01):5.506957e-01,3:5.746245e-01):2.692721e-01,((29:3.761058e-02,(((32:3.787846e-03,28:5.712136e-04):1.186197e-01,(31:5.558693e-02,27:1.906553e-01):2.730379e-02):2.875960e-02,(30:6.506672e-02,33:6.814970e-02):4.494066e-02):7.600555e-03):7.140354e-01,((69:5.014600e-01,68:1.487275e-01):5.709095e-02,(67:1.701767e-01,70:3.126341e-01):2.509334e-01):8.938765e-01):7.147760e-01):5.339807e-01,(((34:1.116793e+00,(52:3.021639e-01,(50:3.619133e-01,51:2.576619e-01):4.786142e-02):1.506388e+00):3.234982e-01,((49:1.031602e+00,((53:9.946344e-01,(46:1.909166e-01,47:3.431218e-01):3.517418e-01):3.390424e-01,(45:1.912427e-01,48:3.407133e-01):4.459816e-01):1.232112e-01):1.165802e+00,((((((19:8.904119e-01,17:7.348182e-01):3.831622e-01,(10:9.691272e-01,(54:4.565698e-01,(43:7.027532e-01,44:7.179720e-01):3.042123e-01):7.276095e-01):1.485036e-01):2.723716e-01,11:1.107484e+00):1.130415e-01,(18:1.090949e+00,((16:7.592931e-01,(60:5.442877e-01,61:4.254116e-01):5.860567e-01):3.692686e-01,(9:1.237121e-01,(13:2.760014e-01,21:2.123635e-01):3.979446e-02):6.314595e-01):3.190204e-01):2.712509e-01):1.190716e-01,(12:1.017023e+00,26:6.057521e-01):6.317419e-01):5.792089e-02,(24:5.139074e-01,(20:3.055319e-01,(14:2.815404e-01,15:1.120243e-01):2.439861e-02):3.399119e-01):8.037798e-01):1.429037e-01):8.009679e-02):1.997703e-01,((8:5.892056e-01,6:6.829327e-01):9.982101e-01,((25:7.609132e-01,(36:5.438487e-01,37:6.255013e-01):1.631146e-01):2.734095e-01,(38:1.933299e-01,(41:1.987698e-01,(35:2.721540e-01,42:2.328352e-01):9.967579e-02):2.024202e-01):7.788470e-01):3.934600e-01):1.277431e-01):3.381285e-01):1.305982e-01):5.790846e-01,((39:1.670098e-02,2:4.359056e-02):4.102488e-01,40:1.821684e-01):2.961653e-01):4.022264e-01):2.117108e-01,23:1.679148e-01):4.752730e-02,22:7.484856e-02,1:4.293053e-02);
   tree gen.8529000 = [&U] (((7:6.025776e-01,((((((66:2.607577e-02,63:5.328022e-02):3.213984e-02,(65:2.152450e-01,59:7.158370e-02):1.111716e-01):4.886988e-01,((58:5.700271e-03,64:2.347122e-03):1.833454e-02,(57:1.131420e-02,56:1.813094e-02):2.651594e-02):3.300793e-01):1.381650e-01,62:8.830533e-01):8.965656e-01,((((55:1.134979e+00,(4:6.019901e-02,5:4.328412e-02):5.525891e-01):4.476959e-01,3:5.666720e-01):2.752466e-01,(((((32:3.735424e-03,28:2.263577e-04):1.169781e-01,(31:5.078270e-02,27:1.880167e-01):2.651281e-02):2.556686e-02,(30:6.831511e-02,33:6.720655e-02):3.782164e-02):4.540226e-02,29:5.109688e-02):7.041536e-01,(((67:1.652563e-01,70:3.083075e-01):2.470902e-01,69:4.876683e-01):1.112272e-02,68:3.010799e-01):9.786213e-01):7.409364e-01):2.210865e-01,(((34:1.021277e+00,(52:2.979822e-01,(50:3.476348e-01,51:2.797687e-01):3.794881e-02):1.422905e+00):3.298053e-01,(((24:5.067953e-01,(20:3.013036e-01,(14:2.776441e-01,15:1.315876e-01):2.406095e-02):3.352077e-01):7.389512e-01,(((18:1.075851e+00,((16:7.627880e-01,(60:5.367552e-01,61:4.195242e-01):7.076168e-01):3.558408e-01,(13:2.766932e-01,(9:1.495192e-01,21:2.094246e-01):4.081569e-02):6.227205e-01):3.146053e-01):1.231047e-01,(12:1.002948e+00,26:5.973689e-01):6.229990e-01):2.920004e-01,(((19:6.866669e-01,17:7.246488e-01):5.576572e-01,(10:9.557152e-01,(54:4.502511e-01,(43:6.930276e-01,44:7.080358e-01):1.786143e-01):4.652843e-01):3.544189e-01):2.686021e-01,11:1.092158e+00):1.114771e-01):1.282796e-01):6.061947e-02,(49:1.017325e+00,((53:9.808693e-01,(46:4.325607e-02,47:3.383732e-01):4.661052e-01):3.343502e-01,(45:1.885961e-01,48:3.359980e-01):5.130536e-01):1.215060e-01):9.508405e-01):1.151407e-01):1.970057e-01,((8:5.810514e-01,6:6.734814e-01):9.843955e-01,((25:7.503827e-01,(36:5.363222e-01,37:5.061918e-01):1.608572e-01):2.696257e-01,(38:1.906543e-01,(41:1.960190e-01,(35:2.683875e-01,42:3.532416e-01):9.829634e-02):1.996189e-01):8.111057e-01):3.360591e-01):1.224090e-01):1.319832e-01):4.019828e-01):5.710704e-01,((39:1.646985e-02,2:6.996802e-02):4.045713e-01,40:1.796473e-01):4.203009e-01):3.732433e-01):2.087809e-01,23:1.655910e-01):5.943089e-02,22:7.381270e-02,1:3.459544e-02);
   tree gen.8529500 = [&U] (22:6.944774e-02,(23:5.898914e-02,(7:7.316570e-01,(((2:6.947415e-03,39:4.218377e-02):3.820735e-01,40:2.056085e-01):3.590294e-01,((62:5.477758e-01,(((56:1.344368e-02,57:3.593171e-02):4.086354e-02,(64:3.739250e-03,58:6.925158e-05):7.074440e-03):5.251876e-01,((63:7.277759e-02,66:3.458841e-02):3.505698e-02,(65:2.441911e-01,59:1.018397e-01):1.115013e-01):4.203453e-01):3.428060e-01):6.025527e-01,((((((45:2.090889e-01,48:2.094113e-01):4.546906e-01,(53:1.167046e+00,(46:1.466387e-01,47:3.514892e-01):3.750808e-01):2.260483e-01):4.433885e-01,49:1.085340e+00):9.690186e-01,((8:9.422420e-01,6:2.898038e-01):1.254671e+00,(((41:2.857032e-01,(42:2.825772e-01,35:3.271746e-01):5.481123e-02):2.361856e-01,38:2.400021e-01):5.555971e-01,(25:4.949838e-01,(36:5.580763e-01,37:5.659188e-01):2.903844e-01):2.013405e-01):7.426127e-01):3.157527e-02):1.701479e-02,((11:1.096332e+00,(((18:1.274722e+00,((16:1.068013e+00,(60:3.293888e-01,61:4.723095e-01):5.629905e-01):2.543498e-01,((9:1.230570e-01,13:2.331308e-01):6.827616e-02,21:1.676771e-01):5.047067e-01):4.927605e-01):2.013095e-01,((10:9.344609e-01,(54:8.749067e-01,(44:6.436926e-01,43:5.557320e-01):2.222144e-01):4.715722e-01):2.791739e-01,(17:7.893142e-01,19:7.536250e-01):4.840099e-01):3.708963e-01):2.388423e-01,((24:7.122027e-01,((14:1.300337e-01,15:1.534990e-01):1.620268e-01,20:1.869296e-01):3.429928e-01):6.358032e-01,(26:7.444252e-01,12:8.988329e-01):2.866134e-01):7.300673e-02):1.568827e-02):2.994578e-01,(34:1.165075e+00,(52:1.606293e-01,(51:3.697625e-01,50:1.292739e-01):1.498197e-02):1.296161e+00):1.957827e-01):6.147348e-02):2.463530e-01,((((68:3.068819e-01,69:2.880411e-01):6.979533e-02,(70:2.485763e-01,67:1.248397e-01):1.508017e-01):9.120017e-01,(29:3.170356e-02,(((27:2.015268e-01,(32:1.475382e-02,28:3.349565e-03):1.045518e-01):1.475532e-02,31:5.333608e-02):4.157172e-02,(33:4.872904e-02,30:4.176862e-02):9.883316e-03):3.444031e-02):5.313088e-01):8.368900e-01,(3:6.229252e-01,((5:1.327175e-01,4:1.303266e-02):6.762141e-01,55:9.216828e-01):6.523875e-01):4.124871e-01):1.880197e-01):1.770184e-01):8.748321e-01):2.811642e-01):1.467860e-01):1.684625e-01,1:2.491064e-02);
   tree gen.8530000 = [&U] (((7:5.931699e-01,((((((66:2.766051e-02,63:1.025120e-01):1.268956e-01,(65:2.118845e-01,59:6.361628e-02):6.157369e-02):4.810691e-01,((58:4.655646e-03,64:4.986572e-03):1.655545e-02,(57:4.090783e-02,56:3.067307e-02):2.959122e-02):3.249260e-01):3.192378e-01,62:8.130133e-01):8.192366e-01,((((55:1.117259e+00,(4:1.110908e-01,5:4.260835e-02):6.729694e-01):4.407063e-01,3:5.578250e-01):3.716891e-01,(((((27:1.549134e-01,31:3.801111e-02):1.103206e-02,(32:3.677106e-03,28:2.228238e-04):9.660854e-02):1.002228e-01,(30:6.724855e-02,33:6.868099e-02):3.723115e-02):7.549377e-02,29:1.239314e-02):6.931601e-01,((69:4.158299e-01,68:5.929127e-02):3.541834e-02,(67:1.626762e-01,70:3.034940e-01):2.562859e-01):9.374658e-01):7.922346e-01):1.655368e-01,(((34:8.906586e-01,(51:3.405763e-01,(52:2.767813e-01,50:3.233288e-01):4.531038e-02):1.373489e+00):2.681507e-01,(((24:5.465127e-01,(20:3.543194e-01,(14:1.909313e-01,15:2.204471e-01):1.615527e-01):1.294261e-01):7.274144e-01,(((19:6.759464e-01,17:7.133353e-01):4.432656e-01,(10:9.561223e-01,(44:6.969817e-01,(54:4.338498e-01,43:6.714274e-01):2.235213e-01):5.848416e-01):8.538991e-02):4.213216e-01,((((18:1.119468e+00,((16:8.157454e-01,(60:5.283751e-01,61:4.129744e-01):6.965692e-01):4.242933e-01,(13:2.496430e-01,(9:1.251380e-01,21:1.192055e-01):3.482401e-02):6.396616e-01):1.666864e-01):3.025560e-01,12:7.527560e-01):1.378748e-01,26:6.708147e-01):2.874415e-01,11:1.075106e+00):1.092954e-01):1.505092e-02):1.504200e-01,(49:7.987405e-01,((53:9.655556e-01,(46:7.758286e-02,47:3.330904e-01):4.588282e-01):3.291302e-01,(45:1.856516e-01,48:3.399030e-01):4.781019e-01):1.894027e-01):9.474516e-01):1.129505e-01):3.119179e-01,((8:8.124494e-01,6:3.078124e-01):9.690268e-01,((25:7.386674e-01,(36:4.238881e-01,37:6.624616e-01):2.234451e-01):3.121858e-01,(38:1.876778e-01,(41:1.929586e-01,(35:2.657300e-01,42:3.477267e-01):1.163475e-01):2.040539e-01):7.984425e-01):2.902201e-01):7.556923e-02):1.742520e-01):7.134744e-02):9.347359e-01,((39:2.846838e-02,2:2.288169e-02):3.915893e-01,40:1.768426e-01):3.888380e-01):3.653376e-01):3.820524e-01,23:1.066162e-01):1.025050e-01,22:2.794139e-02,1:1.017383e-01);
   tree gen.8530500 = [&U] (22:3.206872e-02,(23:8.095490e-02,((((39:3.690414e-02,2:2.698259e-02):2.638239e-01,40:1.546517e-01):2.441220e-01,(((((((67:2.148687e-01,70:2.424852e-01):1.765319e-01,68:2.164668e-01):4.720579e-02,69:3.619181e-01):9.384519e-01,(((31:5.820163e-02,(27:1.373693e-01,(28:1.054751e-02,32:7.893775e-03):9.236653e-02):1.987032e-03):4.660872e-02,(30:7.550207e-02,33:5.762846e-02):5.351507e-02):4.347106e-02,29:5.198971e-03):6.474872e-01):8.522786e-01,((55:8.109100e-01,(4:9.784902e-02,5:1.080241e-02):6.891460e-01):3.969825e-01,3:5.463284e-01):4.672651e-01):3.130007e-01,((((((48:3.698025e-01,45:2.354819e-01):3.929514e-01,(53:7.642405e-01,(47:2.137916e-01,46:7.964273e-02):2.992498e-01):1.785989e-01):3.342502e-01,49:1.167552e+00):4.795171e-01,(((36:3.777219e-01,37:9.936899e-01):1.679256e-01,25:5.799136e-01):5.822687e-01,(((35:2.915768e-01,42:3.553151e-01):1.002225e-01,41:2.222195e-01):1.824161e-01,38:2.884673e-01):6.421002e-01):1.634583e-01):1.714912e-01,(6:4.559036e-01,8:8.214011e-01):7.974892e-01):3.266353e-01,((34:1.065076e+00,(52:2.283919e-01,(50:2.785912e-01,51:1.704589e-01):4.814072e-02):1.269435e+00):1.904445e-01,(((((16:1.012940e+00,(60:7.776002e-01,61:4.052529e-01):6.349029e-01):5.485215e-01,((21:1.422977e-01,9:1.646469e-01):4.123265e-02,13:1.523480e-01):3.914767e-01):3.391440e-01,(12:8.636341e-01,26:8.739937e-01):3.194141e-01):2.031348e-01,(11:9.789518e-01,(((15:1.062041e-01,14:2.699015e-01):6.654883e-02,24:7.443407e-01):6.665713e-02,20:3.182234e-01):9.371712e-01):1.587801e-01):8.803907e-02,(18:1.060780e+00,((17:5.022611e-01,19:7.062506e-01):4.772399e-01,(10:8.463281e-01,((43:7.400693e-01,54:7.273909e-01):2.693585e-01,44:4.958318e-01):5.511809e-01):9.846104e-02):4.860400e-01):2.061513e-02):1.679191e-01):1.901974e-01):7.439456e-02):4.359590e-01,((((59:1.048695e-01,65:1.502874e-01):7.226418e-03,(66:2.640439e-02,63:7.960472e-02):1.501095e-01):4.734971e-01,((56:3.151506e-02,57:2.374519e-02):1.071398e-02,(58:5.692120e-03,64:5.378991e-04):2.848271e-02):2.958391e-01):2.790908e-01,62:6.029623e-01):5.882736e-01):5.290718e-01):4.245725e-01,7:6.055682e-01):1.896750e-01):1.641774e-01,1:5.128742e-02);
   tree gen.8531000 = [&U] (22:6.931674e-02,(23:5.249494e-02,((((39:4.725698e-02,2:2.651485e-02):2.592505e-01,40:1.519707e-01):2.398901e-01,((((((67:2.111439e-01,70:2.382817e-01):6.633155e-02,(69:3.324198e-01,68:1.984436e-01):1.293339e-01):9.148094e-01,((((27:1.349975e-01,(28:1.201432e-03,32:4.407597e-02):1.108775e-01):2.290349e-03,31:5.455624e-02):4.627157e-02,(30:6.894615e-02,33:5.794212e-02):5.567090e-02):5.533381e-02,29:5.108846e-03):6.362630e-01):8.375043e-01,((55:7.968528e-01,(4:9.615280e-02,5:6.121306e-02):6.771996e-01):3.901008e-01,3:5.368578e-01):4.591650e-01):3.075748e-01,((((((48:3.633920e-01,45:1.271474e-01):3.861395e-01,(53:7.509923e-01,(47:2.100855e-01,46:7.826211e-02):2.940623e-01):1.755029e-01):3.155201e-01,49:1.147312e+00):5.879132e-01,(((36:3.947517e-01,37:9.764641e-01):2.071412e-01,25:6.669263e-01):4.792983e-01,(((35:2.904042e-01,42:3.491557e-01):5.320288e-02,41:2.183673e-01):1.792539e-01,38:1.710044e-01):6.309694e-01):2.041145e-01):1.102587e-02,(6:4.480004e-01,8:7.248587e-01):7.836646e-01):2.583137e-01,((34:1.046613e+00,((51:1.675040e-01,52:2.244327e-01):4.830357e-02,50:2.737618e-01):8.851762e-01):1.919491e-01,(((((16:9.953803e-01,(60:5.354678e-01,61:3.982278e-01):6.933270e-01):3.046400e-01,((21:1.398310e-01,9:1.206816e-01):8.290675e-02,13:1.497070e-01):3.846904e-01):3.332649e-01,(12:8.486629e-01,26:8.588429e-01):2.265531e-01):1.976899e-01,(18:1.042391e+00,((17:4.935543e-01,19:6.940076e-01):6.360649e-01,(10:8.316569e-01,((54:6.861896e-01,44:4.872365e-01):2.863949e-01,43:7.272401e-01):5.617127e-01):1.680730e-01):3.972174e-01):6.447012e-02):6.601128e-02,(11:9.619816e-01,(((15:8.146993e-02,14:2.652227e-01):7.607000e-02,20:3.127069e-01):4.247932e-02,24:7.974110e-01):8.650957e-01):1.560277e-01):1.584242e-01):7.509184e-02):8.907911e-02):4.505689e-01,((((59:1.069299e-01,65:1.483803e-01):7.019069e-03,(66:2.594666e-02,63:8.222660e-02):1.428219e-01):4.652889e-01,((56:2.103876e-02,57:2.321396e-02):4.050022e-03,(58:1.246878e-02,64:5.285746e-04):2.798896e-02):2.907107e-01):2.742527e-01,62:5.925098e-01):5.780758e-01):4.248448e-01):4.172125e-01,7:5.950706e-01):2.344762e-01):1.642745e-01,1:3.071472e-02);
   tree gen.8531500 = [&U] (22:7.192616e-02,(23:7.382725e-02,(7:5.908972e-01,(((2:5.893913e-02,39:2.876693e-02):3.976783e-01,40:3.154547e-01):3.024447e-01,((62:5.770538e-01,(((56:1.623696e-02,57:7.776068e-02):2.121051e-02,(64:2.812016e-03,58:4.951107e-03):4.298180e-02):3.909364e-01,((63:1.340711e-01,66:4.864642e-02):1.751293e-01,(65:2.384034e-01,59:1.459718e-01):4.103095e-02):3.334804e-01):6.201765e-01):8.395244e-01,((((((((10:1.368935e+00,(44:6.780973e-01,(43:8.831607e-01,54:8.100256e-01):2.006769e-01):1.223466e+00):2.635803e-02,(17:6.092421e-01,19:1.047713e+00):2.488779e-01):4.519876e-01,(18:1.342854e+00,((16:7.223714e-01,(60:6.625094e-01,61:3.334356e-01):4.638575e-01):5.324977e-01,(9:1.166611e-01,(21:2.029023e-01,13:2.890374e-01):7.050008e-02):6.456223e-01):3.508151e-01):3.306132e-01):1.414045e-01,((26:7.874408e-01,12:1.085141e+00):3.755784e-01,((((14:1.433059e-01,15:1.139266e-01):8.818967e-02,20:3.805521e-01):1.284724e-01,24:9.412000e-01):1.027258e+00,11:1.148384e+00):7.739291e-02):2.216986e-01):2.099536e-01,((((45:2.202645e-01,48:2.187828e-01):3.960543e-01,(53:1.229423e+00,(46:1.693854e-02,47:3.702759e-01):6.084957e-01):2.381303e-01):4.037098e-01,49:1.221641e+00):9.982702e-01,(34:8.382562e-01,((52:3.344933e-01,50:4.414771e-01):3.920541e-02,51:3.349630e-01):1.379734e+00):5.173064e-01):3.198296e-02):3.641608e-01,(8:1.019855e+00,6:3.975539e-01):8.202253e-01):1.767681e-01,(((41:2.244940e-01,(42:3.496941e-01,35:2.450868e-01):1.184770e-01):2.518710e-01,38:2.721683e-01):9.965861e-01,(25:5.214402e-01,(36:6.103052e-01,37:6.917814e-01):1.603930e-01):2.121019e-01):7.849027e-01):9.435289e-02,(((68:3.043372e-01,(69:5.316751e-01,(70:3.088952e-01,67:1.548984e-01):2.381428e-01):1.184714e-02):6.250032e-01,(29:2.424058e-02,(((32:4.054768e-03,28:3.469405e-03):9.340923e-02,(27:2.156890e-01,31:1.001338e-01):1.180003e-03):5.451606e-02,(33:4.205870e-02,30:9.739699e-02):2.919239e-02):1.007062e-01):6.564014e-01):1.425249e+00,(3:6.562199e-01,((5:6.072330e-02,4:9.269733e-02):6.453079e-01,55:8.521319e-01):6.756026e-01):8.400440e-02):1.991371e-01):2.318532e-01):1.130168e+00):4.051945e-01):2.550123e-01):1.753435e-01,1:3.274139e-02);
   tree gen.8532000 = [&U] (22:3.588649e-02,(23:6.450202e-02,(7:5.162600e-01,(((2:1.827232e-02,39:2.253117e-02):3.474470e-01,40:2.756091e-01):2.896730e-01,((62:5.041652e-01,(((56:2.054158e-02,57:6.793861e-02):1.379306e-02,(64:3.998928e-04,58:4.325725e-03):3.755270e-02):3.415566e-01,((63:1.171364e-01,66:3.665511e-02):1.478561e-01,(65:2.082903e-01,59:1.275339e-01):3.584827e-02):2.913580e-01):1.904411e-01):1.040675e+00,((((8:8.910359e-01,6:3.473382e-01):7.166214e-01,(((41:1.961378e-01,(42:3.055237e-01,35:2.141295e-01):1.539500e-01):2.200568e-01,38:2.377903e-01):8.707058e-01,(25:6.299292e-01,(36:5.332166e-01,37:5.323229e-01):2.201939e-01):1.853110e-01):4.575624e-01):1.544402e-01,(((((10:1.196023e+00,(44:5.924458e-01,(43:7.716072e-01,54:8.292418e-01):6.305647e-02):1.089639e+00):2.302870e-02,(17:5.322877e-01,19:8.523648e-01):5.289205e-01):7.046038e-01,((18:1.173236e+00,((16:6.311275e-01,(60:5.788268e-01,61:2.913188e-01):4.052669e-01):4.652371e-01,(9:1.005152e-01,(21:1.772734e-01,13:2.596255e-01):6.411114e-02):5.640728e-01):3.065031e-01):1.420630e-01,(26:6.879779e-01,12:9.480751e-01):3.230695e-01):1.929466e-01):1.352566e-01,((((14:1.252047e-01,15:9.953633e-02):1.374518e-01,24:8.223155e-01):3.149082e-02,20:3.324839e-01):7.776474e-01,11:1.003330e+00):1.858358e-01):2.328578e-01,((((45:1.924425e-01,48:2.322171e-01):2.706678e-01,(53:1.074133e+00,(46:6.137792e-02,47:3.235057e-01):5.015008e-01):1.726453e-01):3.685701e-01,49:1.067334e+00):8.721771e-01,(34:7.323747e-01,((52:3.247986e-01,50:3.857134e-01):3.425331e-02,51:2.926533e-01):1.205457e+00):2.622822e-01):1.618948e-01):2.288296e-01):7.546643e-02,(((((68:1.798672e-01,69:5.812446e-01):1.073991e-01,(70:3.267493e-01,67:2.104802e-01):1.640856e-01):5.986871e-01,((29:2.674169e-02,(31:8.748577e-02,(27:1.884450e-01,(32:4.286822e-03,28:3.031179e-03):8.115753e-02):2.546775e-03):4.469478e-02):1.328551e-02,(33:3.731006e-02,30:8.509462e-02):2.513522e-02):5.734903e-01):1.133884e+00,((5:7.203583e-02,4:5.911446e-02):5.283715e-01,55:7.444978e-01):5.902662e-01):7.289331e-02,3:5.894349e-01):2.064599e-01):1.688809e-01):9.874143e-01):3.540138e-01):2.228013e-01):1.531956e-01,1:6.275654e-02);
   tree gen.8532500 = [&U] (((7:6.129009e-01,((((((66:2.706071e-02,63:1.351838e-01):7.946843e-02,(65:2.792785e-01,59:9.857019e-02):5.650154e-02):4.953887e-01,((58:1.306825e-02,64:1.269445e-02):1.069060e-02,(57:6.032697e-02,56:1.349335e-02):3.533647e-02):2.955960e-01):2.652261e-01,62:4.880237e-01):9.755691e-01,((((55:1.135033e+00,(4:5.294658e-03,5:6.729434e-02):7.514691e-01):5.416998e-01,3:8.163158e-01):3.232090e-01,((((29:3.029158e-02,(31:1.087071e-01,((32:5.206652e-02,28:4.002686e-03):8.098444e-02,27:2.374672e-01):2.730343e-02):4.013861e-02):1.879498e-02,30:8.580057e-02):3.068617e-02,33:8.167610e-03):6.327403e-01,((67:1.533726e-01,70:3.084850e-01):1.786592e-01,(68:1.181718e-01,69:5.450983e-01):4.949415e-02):6.551396e-01):5.477568e-01):4.132464e-01,((8:7.212338e-01,6:4.510321e-01):7.488760e-01,(((((11:1.118420e+00,((((16:6.192203e-01,(60:4.744039e-01,61:3.046224e-01):7.463751e-01):3.150727e-01,(13:1.365679e-01,(21:1.281674e-01,9:1.350711e-01):9.613118e-02):5.024465e-01):2.909008e-01,(12:8.092173e-01,26:6.814864e-01):1.240174e-01):1.708492e-01,(18:1.753750e+00,((19:8.312439e-01,17:6.177020e-01):3.245628e-01,(10:1.282058e+00,(44:6.868739e-01,(54:1.099260e+00,43:7.239098e-01):3.842212e-01):5.534797e-01):1.985607e-01):2.234014e-01):1.913426e-01):3.729513e-02):1.222316e-01,(24:7.287408e-01,(20:2.703468e-01,(14:1.973358e-01,15:1.712696e-01):6.830916e-02):1.658315e-01):7.638327e-01):2.292597e-01,(49:1.037953e+00,((53:9.420624e-01,(46:4.939594e-02,47:3.532650e-01):3.920840e-01):1.544669e-01,(45:1.834089e-01,48:3.626494e-01):5.469259e-01):1.136933e-01):9.922147e-01):1.932534e-01,(34:1.048798e+00,((52:2.649761e-01,51:3.508137e-01):4.215081e-02,50:3.154703e-01):1.409903e+00):3.422097e-01):2.305919e-01,((25:5.450706e-01,(36:4.467271e-01,37:4.841226e-01):2.902303e-01):3.261705e-01,(38:8.987068e-02,(41:2.456595e-01,(35:1.989413e-01,42:3.532585e-01):1.151190e-01):2.190104e-01):7.702107e-01):6.571214e-01):1.520664e-01):9.168068e-02):1.819536e-01):8.055312e-01,((39:6.892066e-03,2:4.326611e-02):4.091609e-01,40:2.495137e-01):4.925719e-01):2.784039e-01):1.993022e-01,23:7.837759e-02):1.166685e-01,22:1.487081e-02,1:1.913924e-01);
   tree gen.8533000 = [&U] (22:6.746978e-02,(23:1.122275e-01,(7:6.261727e-01,((40:2.728580e-01,(39:4.613486e-02,2:2.909449e-02):3.052257e-01):2.292393e-01,((62:5.161583e-01,(((57:4.420592e-02,56:2.165360e-02):2.580448e-02,(58:3.074414e-03,64:1.386154e-02):9.483796e-03):5.545282e-01,((66:3.637872e-02,63:8.299408e-02):1.747303e-01,(59:4.843092e-02,65:2.082695e-01):2.494851e-02):4.883520e-01):2.249240e-01):1.094190e+00,((((6:5.269664e-01,8:8.988917e-01):8.869961e-01,((38:1.763219e-01,(41:1.594119e-01,(35:2.878622e-01,42:4.183915e-01):7.974588e-02):2.815882e-01):5.838605e-01,((36:5.167364e-01,37:6.193232e-01):1.710059e-01,25:6.731084e-01):5.246981e-01):3.702608e-01):5.805618e-02,((((18:1.451507e+00,(((16:5.999886e-01,(61:4.281822e-01,60:5.144045e-01):5.247462e-01):5.005262e-01,(13:2.880994e-01,(21:1.756924e-01,9:1.798093e-01):2.252960e-02):4.386742e-01):2.286479e-01,(12:6.333996e-01,26:1.098373e+00):1.751224e-01):1.402247e-01):5.143374e-02,((17:4.934342e-01,19:7.074823e-01):3.680922e-01,((44:8.919215e-01,(43:6.253572e-01,54:1.244619e+00):6.385137e-02):6.164288e-01,10:1.028574e+00):2.249183e-01):3.602350e-01):8.260797e-02,(11:1.077357e+00,(((15:7.772089e-02,14:2.092155e-01):2.976376e-01,20:2.303677e-01):1.309825e-01,24:7.248716e-01):7.478874e-01):3.338204e-01):2.438408e-01,((49:1.231905e+00,(((46:9.871329e-02,47:2.353854e-01):3.236659e-01,53:1.010276e+00):2.206000e-01,(48:3.291923e-01,45:1.751439e-01):4.269404e-01):7.243318e-02):9.777158e-01,(((52:2.631238e-01,50:3.098594e-01):4.448355e-03,51:2.804504e-01):1.227424e+00,34:1.099567e+00):2.671106e-01):1.742095e-01):2.641357e-01):2.869993e-01,((((68:2.268990e-01,(70:3.102402e-01,67:3.195348e-01):8.705440e-02):5.575067e-02,69:4.701191e-01):5.552516e-01,((29:2.961343e-02,((27:1.954748e-01,(28:7.208609e-04,32:1.481418e-02):4.344212e-02):1.393969e-02,31:7.619785e-02):5.432562e-02):1.250064e-03,(33:6.405377e-02,30:4.929259e-02):3.815081e-02):8.180909e-01):9.639499e-01,(((4:3.182387e-02,5:8.088376e-02):7.010517e-01,55:9.938579e-01):3.465157e-01,3:5.272532e-01):2.213301e-01):2.207785e-01):2.879537e-01):8.423083e-01):4.013189e-01):1.692297e-01):1.226332e-01,1:9.833479e-02);
   tree gen.8533500 = [&U] (22:4.821466e-02,(23:1.132483e-01,(7:6.318683e-01,((40:2.753399e-01,(39:4.655450e-02,2:2.935914e-02):3.080020e-01):4.087861e-01,((62:5.208533e-01,(((57:7.451256e-02,56:1.472160e-02):5.253841e-02,(58:6.017888e-03,64:4.954543e-03):9.570060e-03):2.361584e-01,((66:3.880044e-02,63:5.736175e-02):1.763197e-01,(59:6.304835e-02,65:2.101639e-01):5.531521e-02):5.148203e-01):2.269699e-01):8.364422e-01,((((6:5.317596e-01,8:9.070679e-01):8.950642e-01,((38:1.647933e-01,(41:2.328495e-01,(35:2.015543e-01,42:3.072404e-01):8.047124e-02):1.025882e-01):7.275794e-01,((36:5.214366e-01,37:6.249565e-01):1.725614e-01,25:7.599644e-01):4.901794e-01):2.467898e-01):5.858426e-02,((((18:1.177128e+00,((17:4.979225e-01,19:8.224548e-01):3.714404e-01,((44:9.000344e-01,(54:1.052059e+00,43:6.399554e-01):2.011936e-01):6.444394e-01,10:1.358418e+00):2.315525e-01):5.014687e-01):8.045822e-02,(((16:1.131329e+00,(61:4.320769e-01,60:5.190835e-01):5.295193e-01):5.050790e-01,(13:2.907199e-01,(21:1.772905e-01,9:1.752631e-01):9.177787e-03):4.426644e-01):5.651592e-01,(12:6.391610e-01,26:1.009763e+00):2.277047e-01):1.415002e-01):1.986941e-01,(11:1.087157e+00,(((15:7.842784e-02,14:1.604738e-01):1.320949e-01,20:2.324631e-01):1.453978e-01,24:8.068537e-01):8.519390e-01):1.978581e-01):1.195537e-01,((49:1.243110e+00,(((46:2.365114e-01,47:2.375265e-01):3.266100e-01,53:1.019465e+00):2.226066e-01,(48:3.321866e-01,45:1.475695e-01):4.394453e-01):2.861944e-01):7.149233e-01,((50:3.116369e-01,(51:3.168308e-01,52:2.597936e-01):7.964894e-03):1.384666e+00,34:1.109569e+00):8.726365e-02):4.472373e-01):2.665383e-01):2.103984e-01,((((68:2.700263e-01,69:2.370042e-01):8.984123e-02,(70:2.010389e-01,67:3.224413e-01):2.032015e-01):8.008163e-01,(29:2.988279e-02,(((27:1.972529e-01,(28:1.140242e-03,32:9.060425e-03):4.936152e-02):1.716551e-02,31:7.689094e-02):5.481976e-02,(33:6.442813e-02,30:3.007076e-02):3.775781e-02):3.138635e-02):8.255322e-01):9.727179e-01,(((4:3.581505e-02,5:8.161948e-02):5.525755e-01,55:1.002898e+00):3.145365e-01,3:5.320491e-01):2.855656e-01):2.983717e-01):2.196514e-01):6.973971e-01):3.272906e-01):2.542653e-01):1.237486e-01,1:9.922924e-02);
   tree gen.8534000 = [&U] (22:5.753330e-02,(23:5.974879e-02,(7:6.060188e-01,((40:2.640758e-01,(39:4.464997e-02,2:2.353882e-02):2.767926e-01):4.220245e-01,((62:5.719574e-01,(((57:3.880382e-02,56:1.411935e-02):6.133227e-03,(58:1.880751e-02,64:1.070892e-02):2.216169e-02):2.264972e-01,((66:3.721313e-02,63:5.501510e-02):1.691065e-01,(59:1.269598e-01,65:2.015662e-01):5.305228e-02):4.937591e-01):2.176847e-01):8.623299e-01,(((6:5.182011e-01,8:8.782633e-01):8.419565e-01,((((18:1.121199e+00,(((12:6.130131e-01,26:8.119452e-01):3.370124e-01,((16:1.085047e+00,(61:4.144008e-01,60:4.978480e-01):5.078568e-01):4.844163e-01,(13:2.788267e-01,(21:1.700376e-01,9:1.680932e-01):1.093120e-01):4.042879e-01):5.420387e-01):1.864860e-01,(11:1.042682e+00,(((15:1.769697e-01,14:1.539089e-01):4.208410e-02,20:2.696837e-01):2.642509e-01,24:9.558956e-01):6.940853e-01):1.880855e-01):1.466873e-01):1.376839e-01,((17:4.775526e-01,19:7.888085e-01):3.562449e-01,((44:8.632143e-01,(54:1.009020e+00,43:5.142745e-01):1.929629e-01):6.180756e-01,10:1.302845e+00):1.152857e-01):4.924525e-01):1.684501e-01,((34:1.073111e+00,((50:2.372839e-01,52:2.425041e-01):7.754805e-03,51:3.038693e-01):1.866110e+00):3.975787e-02,(49:1.192255e+00,(((46:2.268358e-01,47:2.278094e-01):3.132485e-01,53:9.777595e-01):2.275782e-01,(48:3.185969e-01,45:1.415325e-01):4.214677e-01):2.786453e-01):6.856760e-01):1.057298e-01):1.417002e-01,((38:1.451372e-01,(41:2.233237e-01,(35:1.933087e-01,42:2.946713e-01):7.717919e-02):3.782739e-01):6.978144e-01,((36:5.001048e-01,37:6.385794e-01):1.696966e-01,25:7.288745e-01):4.701263e-01):2.366937e-01):5.381796e-02):7.007416e-02,((((68:2.589796e-01,(70:3.547633e-01,67:2.653572e-01):1.965049e-01):6.985010e-02,69:2.307272e-01):7.680552e-01,(29:2.866029e-02,(((27:1.891833e-01,(28:3.906100e-03,32:1.033649e-02):4.734216e-02):1.337781e-02,31:7.374536e-02):3.319224e-02,(33:8.411719e-02,30:2.884058e-02):1.395311e-02):4.430202e-02):7.917599e-01):9.329243e-01,(((4:6.098528e-02,5:7.828045e-02):5.299698e-01,55:9.618697e-01):3.016689e-01,3:5.102831e-01):3.388415e-01):2.597082e-01):5.033216e-01):5.198306e-01):2.482584e-01):2.438634e-01):1.186861e-01,1:9.516980e-02);
   tree gen.8534500 = [&U] (22:4.468354e-02,(23:5.633643e-02,(7:5.714080e-01,((40:2.489940e-01,(39:2.029235e-02,2:2.219447e-02):2.609845e-01):3.979220e-01,((62:5.392919e-01,(((57:3.658766e-02,56:1.331297e-02):1.646435e-02,(58:1.682073e-02,64:9.128295e-03):1.810218e-02):3.994930e-01,((66:5.337427e-02,63:5.187309e-02):1.165767e-01,(59:1.197089e-01,65:1.900544e-01):1.907762e-02):3.261994e-01):1.780914e-01):4.950284e-01,(((((((((15:1.661361e-01,14:1.211945e-01):5.028821e-02,20:2.542816e-01):2.004783e-01,24:9.013027e-01):6.827433e-01,((12:5.780028e-01,26:7.655736e-01):3.177651e-01,(18:1.176701e+00,((16:8.615475e-01,(61:3.907336e-01,60:6.438759e-01):5.404558e-01):5.763575e-01,(13:2.558604e-01,(21:1.646341e-01,9:1.635095e-01):1.835857e-02):3.811983e-01):5.110819e-01):1.169933e-01):2.175937e-01):5.714736e-02,11:9.831322e-01):7.921573e-02,((17:4.927073e-01,19:7.437582e-01):4.067754e-01,((44:7.983458e-01,(54:9.608370e-01,43:6.915200e-01):2.417574e-01):5.827762e-01,10:1.228438e+00):1.087015e-01):2.424477e-01):1.343797e-01,((34:7.816681e-01,(51:2.865148e-01,(50:2.237322e-01,52:3.032445e-01):5.813508e-02):1.714036e+00):2.174499e-01,(49:1.124163e+00,(((46:2.138808e-01,47:2.147988e-01):4.301701e-01,53:9.219179e-01):2.145808e-01,(48:2.461874e-01,45:3.591282e-01):3.973969e-01):2.627314e-01):6.465158e-01):9.969138e-02):8.695114e-02,(((38:1.368482e-01,(41:2.105693e-01,(35:1.822685e-01,42:2.778421e-01):7.277135e-02):3.566700e-01):6.579610e-01,((36:4.715430e-01,37:6.021090e-01):1.600050e-01,25:6.210924e-01):4.440692e-01):2.231757e-01,(6:4.886058e-01,8:7.292144e-01):8.348064e-01):2.348040e-01):1.375213e-01,(((69:1.922913e-01,((70:1.976550e-01,67:2.502022e-01):1.792511e-01,68:2.441888e-01):6.747459e-02):7.241902e-01,(29:2.702345e-02,(((27:1.783787e-01,(28:3.683016e-03,32:9.746153e-03):5.358083e-02):1.261378e-02,31:6.956924e-02):3.498006e-02,(33:7.931311e-02,30:2.719344e-02):2.264658e-02):3.689472e-02):7.465411e-01):8.796434e-01,(((4:5.750230e-02,5:7.380971e-02):4.997023e-01,55:1.060332e+00):2.844400e-01,3:4.708254e-01):4.524636e-01):3.582332e-01):2.612103e-01):7.739889e-01):3.624873e-01):2.299359e-01):1.119077e-01,1:8.973449e-02);
   tree gen.8535000 = [&U] (22:1.073690e-01,(23:8.987407e-02,(7:6.245982e-01,((40:2.206684e-01,(39:2.218129e-02,2:2.426048e-02):2.852786e-01):3.536465e-01,((62:5.894926e-01,(((57:3.386989e-02,56:1.455222e-02):4.085740e-02,(58:1.838651e-02,64:7.874732e-03):9.633946e-03):4.366804e-01,((66:5.834268e-02,63:5.670177e-02):1.274284e-01,(59:5.839591e-02,65:1.881234e-01):4.366952e-02):3.565641e-01):1.946693e-01):5.411088e-01,((((34:8.544307e-01,((52:3.314724e-01,51:3.131854e-01):9.735531e-02,50:2.534814e-01):1.893152e+00):4.780692e-01,(((((12:6.318070e-01,26:8.368380e-01):3.473447e-01,(11:1.074648e+00,(((15:1.816011e-01,14:1.120998e-01):2.061424e-01,20:2.779517e-01):3.033349e-02,24:9.852017e-01):7.462973e-01):6.161492e-02):2.587103e-01,((17:4.457010e-01,19:8.129919e-01):4.810113e-01,(10:1.188159e+00,(54:1.050278e+00,(44:5.722536e-01,43:7.713464e-01):3.026092e-01):6.460262e-01):2.742080e-01):2.650163e-01):2.006078e-01,(18:1.286236e+00,((16:1.002758e+00,(61:4.833715e-01,60:7.038120e-01):5.562805e-01):4.728449e-01,(13:2.911670e-01,(21:1.799593e-01,9:2.516321e-01):5.766696e-02):3.254657e-01):3.695421e-01):2.697973e-01):1.451134e-01,(49:7.654293e-01,(((46:2.337902e-01,47:2.347936e-01):4.702131e-01,53:1.007736e+00):1.209569e-01,(48:2.691041e-01,45:2.486362e-01):4.343891e-01):4.340526e-01):7.736863e-01):1.042545e-01):2.004948e-01,(((38:1.495869e-01,(41:2.301704e-01,(35:1.992352e-01,42:3.037054e-01):1.412791e-01):2.983104e-01):6.149882e-01,((36:5.154372e-01,37:5.064773e-01):1.382025e-01,25:6.789076e-01):4.854060e-01):2.439503e-01,(6:5.340883e-01,8:7.970943e-01):9.125154e-01):2.009901e-01):1.207765e-01,((((70:4.612512e-01,67:2.734926e-01):1.959369e-01,(68:1.780530e-01,69:2.101910e-01):2.219900e-02):7.916024e-01,((29:5.489358e-02,(33:8.669607e-02,30:2.972478e-02):2.475466e-02):1.963551e-02,((27:1.949833e-01,(28:4.025854e-03,32:2.830830e-03):4.703551e-02):2.258990e-02,31:7.366720e-02):2.756020e-02):8.160339e-01):9.615261e-01,(((4:6.285498e-02,5:8.749909e-02):5.764799e-01,55:1.159035e+00):3.109175e-01,3:5.146528e-01):4.374963e-01):2.031028e-01):4.238504e-01):5.779228e-01):3.543672e-01):2.513398e-01):1.522349e-01,1:3.953728e-02);
   tree gen.8535500 = [&U] (22:5.288850e-02,(23:5.763831e-02,(7:4.879189e-01,(((2:3.402739e-02,39:4.211096e-03):2.614051e-01,40:2.368087e-01):2.475994e-01,((62:4.721452e-01,(((58:1.020177e-02,64:4.732342e-03):2.219628e-02,(57:1.440708e-02,56:1.168665e-02):3.045611e-02):3.008426e-01,((63:5.340928e-02,66:3.790262e-02):9.231146e-02,(65:2.193234e-01,59:7.519607e-02):7.660121e-02):3.306491e-01):6.188908e-01):5.128682e-01,((((((((12:1.024612e+00,26:9.165306e-01):7.282718e-02,((16:1.138149e+00,(60:5.738017e-01,61:3.890896e-01):3.156550e-01):3.512579e-01,(13:1.319688e-01,(21:2.138059e-01,9:1.448642e-01):3.990758e-02):7.767791e-01):6.831337e-01):7.098950e-02,18:1.199550e+00):7.648364e-02,(((44:7.225940e-01,(43:7.591813e-01,54:1.100713e+00):2.784514e-01):8.320304e-01,(17:5.403766e-01,19:8.071859e-01):4.185629e-01):3.622409e-01,10:1.006411e+00):1.136515e-01):3.349956e-01,((24:8.745150e-01,(20:3.138826e-01,(14:1.585624e-01,15:9.592342e-02):1.756597e-01):2.012231e-01):4.310460e-01,11:9.946191e-01):2.389159e-01):1.722713e-01,((34:8.901520e-01,((51:2.623666e-01,50:2.808804e-01):2.542276e-02,52:2.331671e-01):1.322638e+00):2.235793e-01,(((45:2.762839e-01,48:1.868047e-01):4.569208e-01,(53:8.710433e-01,(46:1.565126e-01,47:2.475055e-01):4.676107e-01):6.557460e-02):3.126321e-01,49:1.018447e+00):8.094601e-01):3.721217e-01):1.588802e-01,((((41:1.479023e-01,(42:2.880354e-01,35:3.034376e-01):1.498698e-01):4.287715e-01,38:8.405244e-02):6.291460e-01,(25:6.590737e-01,(36:4.403458e-01,37:5.277016e-01):2.051096e-01):4.040508e-01):5.194993e-01,(8:8.158817e-01,6:5.242829e-01):9.646416e-01):9.548604e-02):1.652016e-01,((((68:3.070604e-01,69:3.572808e-01):2.074489e-02,(70:2.973988e-01,67:2.883397e-01):6.257089e-02):6.207113e-01,((29:5.824445e-02,((31:8.421471e-02,27:2.382529e-01):9.413518e-03,(32:1.051715e-02,28:9.639661e-03):1.089779e-01):6.089643e-02):1.165349e-02,(30:4.347336e-02,33:3.929491e-02):5.786810e-02):6.801971e-01):1.053334e+00,(3:5.843177e-01,((5:1.142940e-01,4:1.133512e-02):5.896009e-01,55:9.232782e-01):3.580770e-01):3.555456e-01):3.073282e-01):1.237522e-01):9.163668e-01):3.863422e-01):2.094694e-01):7.476133e-02,1:4.272549e-02);
   tree gen.8536000 = [&U] (22:5.372672e-02,(23:1.088028e-01,(7:6.703367e-01,((40:2.368276e-01,(39:3.482536e-02,2:2.043464e-02):2.530397e-01):3.795435e-01,((62:6.715192e-01,(((57:4.819648e-02,56:4.119268e-02):2.418820e-02,(64:1.502859e-03,58:2.683622e-03):1.197285e-02):4.686579e-01,(((66:6.261504e-02,63:8.253144e-02):1.348662e-01,65:2.018994e-01):3.572814e-02,59:3.196356e-02):3.826748e-01):2.089247e-01):5.828182e-01,((((34:1.015120e+00,(52:1.397964e-01,(51:3.419795e-01,50:2.800954e-01):1.016359e-01):1.709732e+00):4.170352e-01,((49:8.214807e-01,(((46:2.119519e-01,47:2.519872e-01):3.122924e-01,53:1.081531e+00):1.348663e-01,(48:2.888102e-01,45:2.668435e-01):7.619999e-01):2.664051e-02):8.799857e-01,(((((((15:1.133357e-01,14:1.192507e-01):3.382864e-02,20:3.153995e-01):1.477090e-01,24:1.118257e+00):9.358784e-01,11:1.192179e+00):1.158741e-01,(12:6.902328e-01,26:8.459391e-01):4.156437e-01):1.188810e-01,((17:6.813117e-01,19:8.725262e-01):4.884633e-01,(10:1.116689e+00,(54:8.269220e-01,(43:8.278310e-01,44:7.112098e-01):2.796875e-01):6.306431e-01):3.978393e-01):4.853653e-01):8.987380e-02,(18:1.380425e+00,((16:1.323228e+00,(61:4.195365e-01,60:7.542790e-01):7.315828e-01):1.899181e-01,(21:1.931375e-01,(13:3.602581e-01,9:1.925126e-01):2.125940e-02):5.284156e-01):3.218992e-01):1.339780e-01):8.629770e-02):5.443689e-02):1.993762e-01,((6:5.731988e-01,8:9.598390e-01):8.737571e-01,((38:7.948252e-02,(41:2.470255e-01,(35:2.348986e-01,42:3.035151e-01):1.069869e-01):3.191382e-01):7.485660e-01,((36:5.669995e-01,37:5.435660e-01):1.762701e-01,25:6.013001e-01):5.209516e-01):4.938184e-01):7.314179e-02):3.942071e-01,((((70:2.199875e-01,67:2.935201e-01):1.333381e-01,(68:2.478704e-01,69:3.593627e-01):8.590260e-03):9.342341e-01,((29:8.947670e-02,(33:9.304471e-02,30:2.465533e-02):9.080198e-03):2.939737e-03,(31:7.496833e-02,(27:2.037505e-01,(28:3.107823e-03,32:4.148552e-04):5.337345e-02):8.770723e-03):4.223813e-02):8.757910e-01):1.031937e+00,(((4:2.781336e-02,5:9.390654e-02):9.041276e-01,55:1.243909e+00):3.245044e-01,3:5.523401e-01):4.232564e-01):2.179758e-01):2.420089e-01):6.202433e-01):4.184105e-01):1.711441e-01):1.633828e-01,1:1.060188e-01);
   tree gen.8536500 = [&U] (22:3.763864e-02,(23:7.583847e-02,((((39:4.910335e-03,2:5.109552e-02):1.985922e-01,40:2.578280e-01):3.348688e-01,(((((68:3.654090e-01,((67:1.130542e-01,70:4.863448e-01):8.434609e-02,69:3.743289e-01):3.530985e-02):1.081404e+00,(29:4.989541e-02,((31:8.536414e-02,(27:2.566799e-01,(28:1.483836e-02,32:2.852792e-03):6.661506e-02):3.090698e-02):2.882590e-02,(30:4.269302e-02,33:4.468205e-02):2.943530e-02):1.461341e-02):8.819936e-01):7.809203e-01,((55:9.122628e-01,(4:4.757780e-02,5:6.155939e-02):5.973094e-01):4.495369e-01,3:6.146121e-01):2.225330e-01):4.379746e-01,((((((12:9.282056e-01,26:7.513429e-01):2.314372e-01,((16:9.367294e-01,(60:2.680549e-01,61:4.076424e-01):5.761156e-01):4.353236e-01,(13:8.636477e-02,(9:1.702775e-01,21:8.623926e-02):1.917124e-01):4.219862e-01):5.096545e-01):7.112532e-02,(((20:3.055791e-01,(15:1.780565e-01,14:2.260580e-01):1.729669e-01):3.086701e-01,24:7.929576e-01):5.146472e-01,11:8.755052e-01):3.409630e-01):3.478740e-02,(18:1.143552e+00,(((44:7.855801e-01,(43:6.736759e-01,54:7.269213e-01):3.958775e-01):7.455772e-01,10:9.175925e-01):2.167888e-01,(17:3.958128e-01,19:1.150999e+00):4.370865e-01):2.482598e-01):2.315181e-01):1.539951e-01,(34:1.174383e+00,(52:1.071604e-01,(50:3.599164e-01,51:4.327627e-01):1.359192e-01):1.409689e+00):3.603404e-01):2.013757e-01,((((48:2.979663e-01,45:1.904261e-01):7.768754e-01,(53:1.284007e+00,(47:1.602494e-01,46:2.629792e-01):3.280977e-01):2.325880e-02):4.640339e-01,49:9.413424e-01):1.018003e+00,(((25:5.901131e-01,(37:6.603999e-01,36:5.718880e-01):1.808670e-01):3.652640e-01,(((35:2.780225e-01,42:3.831385e-01):1.246977e-01,41:1.705973e-01):2.365802e-01,38:1.778764e-01):5.810370e-01):4.709245e-01,(6:4.802335e-01,8:6.594005e-01):1.014179e+00):8.287970e-02):1.473932e-01):4.467618e-02):4.124351e-01,((((66:2.279648e-02,63:8.984480e-02):7.380831e-02,(65:1.591464e-01,59:1.048247e-01):3.716624e-02):4.515719e-01,((58:4.658776e-03,64:8.882664e-03):2.565845e-02,(56:4.084880e-02,57:2.705730e-02):2.530971e-02):3.459886e-01):2.089645e-01,62:7.437520e-01):6.785372e-01):4.023996e-01):5.457386e-01,7:9.293602e-01):1.331121e-01):1.078125e-01,1:4.239487e-02);
   tree gen.8537000 = [&U] (22:9.015097e-02,(23:1.058587e-01,(7:5.508428e-01,(((2:3.841569e-02,39:3.102699e-02):2.951169e-01,40:2.673485e-01):2.900492e-01,((62:5.720107e-01,(((58:1.343435e-02,64:4.903656e-03):2.622823e-02,(57:3.023399e-02,56:4.716545e-02):2.599530e-02):4.294806e-01,((63:1.091316e-01,66:2.212420e-02):1.048018e-01,(65:2.476082e-01,59:1.027881e-01):6.839452e-02):3.612567e-01):1.028579e-01):9.111729e-01,((((((12:1.156750e+00,(((18:1.255627e+00,((16:1.042628e+00,(60:6.478014e-01,61:4.392681e-01):4.479209e-01):4.054818e-01,(13:1.782455e-01,(21:1.752437e-01,9:1.635465e-01):4.505422e-02):5.990463e-01):2.025929e-01):1.117189e-01,(10:1.136202e+00,((17:7.208334e-01,19:9.112837e-01):2.505821e-01,((44:6.877225e-01,43:8.570882e-01):6.448513e-02,54:1.480470e+00):9.320320e-01):1.801718e-01):4.509767e-01):1.256190e-01,26:1.231402e+00):2.754387e-02):1.139997e-01,((24:8.509829e-01,(20:2.994871e-01,(14:1.816994e-01,15:1.450837e-01):5.680256e-02):1.633162e-01):6.836650e-01,11:9.236703e-01):3.602946e-01):2.664030e-01,((34:9.110812e-01,(50:2.895935e-01,(51:2.962024e-01,52:2.721886e-01):1.826471e-02):1.674279e+00):4.759981e-01,(((45:3.119146e-01,48:2.108958e-01):4.872962e-01,(53:9.313993e-01,(46:1.766971e-01,47:2.794248e-01):2.632982e-01):2.146027e-01):1.259362e-01,49:1.161157e+00):1.073596e+00):1.555725e-02):1.710017e-01,(((41:1.673909e-01,(42:3.251815e-01,35:2.828710e-01):1.237909e-01):4.893283e-01,38:9.489217e-02):7.493141e-01,(25:6.333247e-01,(36:4.586555e-01,37:7.152316e-01):1.298579e-01):4.896681e-01):6.825979e-01):1.680918e-01,(8:1.053412e+00,6:4.945538e-01):1.178804e+00):4.493383e-01,((((68:1.551660e-01,69:4.033571e-01):5.596484e-02,(70:1.649512e-01,67:2.012735e-01):1.890588e-01):9.033645e-01,(((30:3.367954e-02,33:9.499417e-02):7.324631e-02,(27:2.887778e-01,((32:1.691415e-02,28:1.830160e-02):1.138482e-01,31:9.219868e-02):2.933251e-03):7.146351e-02):2.887291e-02,29:4.073030e-02):1.006041e+00):6.110697e-01,(3:6.596736e-01,((5:1.577045e-02,4:8.337380e-02):7.900545e-01,55:1.245993e+00):4.632517e-01):1.574216e-01):2.762710e-01):1.685348e-01):6.595563e-01):4.288917e-01):2.528559e-01):1.821286e-01,1:6.265978e-02);
   tree gen.8537500 = [&U] (22:5.255160e-02,(23:5.834652e-02,((((39:3.814622e-02,2:5.093455e-02):2.752034e-01,40:2.712163e-01):2.739074e-01,((((6:5.051707e-01,8:7.080738e-01):1.008086e+00,((((67:2.100606e-01,70:5.115994e-01):2.158482e-01,(68:1.410329e-01,69:1.799364e-01):7.649499e-02):4.310391e-01,(30:1.000016e-01,((29:4.735114e-02,((27:2.700086e-01,(28:2.231195e-03,32:5.466303e-03):4.629035e-02):9.712750e-02,31:8.967274e-02):7.993368e-02):2.701874e-02,33:5.471569e-02):4.930235e-03):9.487782e-01):5.683315e-01,((55:9.596340e-01,(4:5.004838e-02,5:4.762725e-02):6.283260e-01):4.728801e-01,3:6.465272e-01):3.204573e-01):2.873561e-01):5.963236e-02,((((25:6.207560e-01,(37:6.750592e-01,36:6.015846e-01):2.223369e-01):3.842311e-01,(((35:3.477363e-01,42:4.403886e-01):1.801473e-01,41:2.014571e-01):2.488652e-01,38:1.871130e-01):7.065541e-01):6.092808e-01,((53:7.901028e-01,((47:2.652066e-01,46:1.543467e-01):5.130759e-01,(48:3.163305e-01,45:2.003144e-01):7.981447e-01):1.728017e-03):4.411044e-01,49:9.902237e-01):1.102238e+00):3.866718e-02,(((((20:3.225170e-01,(15:1.873025e-01,14:2.377966e-01):1.983865e-01):2.526635e-01,24:8.341337e-01):6.386375e-01,11:9.209677e-01):9.117206e-02,(18:1.202933e+00,(((12:9.764047e-01,26:7.903580e-01):2.726917e-01,((16:6.958476e-01,(60:5.396204e-01,61:4.288102e-01):2.429181e-01):5.247288e-01,(13:9.084945e-02,(9:1.791195e-01,21:1.724693e-01):2.481863e-01):6.990114e-01):5.550168e-01):1.659596e-01,((17:4.377756e-01,19:9.721965e-01):2.270578e-01,((54:9.398703e-01,(44:8.263731e-01,43:7.086580e-01):1.443301e-01):8.123815e-01,10:9.652405e-01):2.114616e-01):1.975802e-01):4.188606e-02):1.315285e-01):1.322035e-01,(34:1.235366e+00,(51:2.065328e-01,(50:3.051204e-01,52:1.437790e-01):2.963693e-02):1.456727e+00):2.986625e-01):3.315013e-02):2.292579e-01):4.747741e-01,((((66:3.612743e-02,63:9.451018e-02):1.639072e-01,(65:1.527148e-01,59:3.434669e-02):1.014742e-01):3.543369e-01,((58:4.900693e-03,64:1.811018e-03):3.076594e-02,(56:2.241817e-02,57:3.393238e-02):2.680358e-02):3.639548e-01):2.198155e-01,62:6.205131e-01):4.682818e-01):6.204240e-01):5.740773e-01,7:7.423871e-01):6.856563e-02):1.209582e-01,1:5.430504e-02);
   tree gen.8538000 = [&U] (22:4.815984e-02,(23:9.147829e-02,((((39:3.407090e-02,2:1.148325e-02):3.633213e-01,40:2.535400e-01):2.560557e-01,(((((((67:1.891783e-01,70:4.782562e-01):1.734157e-01,69:1.984610e-01):6.623697e-02,68:1.344708e-01):7.942143e-01,((29:4.426506e-02,((27:2.524110e-01,(28:2.085778e-03,32:5.110041e-03):4.327341e-02):2.504648e-02,31:8.382838e-02):7.472405e-02):2.474993e-02,(30:5.340333e-02,33:5.930420e-02):4.576870e-03):8.869422e-01):4.393430e-01,((55:8.970905e-01,(4:4.832227e-02,5:4.452317e-02):5.873753e-01):4.420604e-01,3:6.209483e-01):2.224561e-01):4.117671e-01,((((25:5.802987e-01,(37:6.310627e-01,36:5.623767e-01):2.078463e-01):3.591891e-01,(((35:2.689198e-01,42:4.513979e-01):1.684063e-01,41:1.883273e-01):2.326455e-01,38:1.164976e-01):6.605049e-01):5.695714e-01,((6:4.649959e-01,8:6.619255e-01):9.466049e-01,((((47:2.479219e-01,46:1.329898e-01):4.621037e-01,53:7.386084e-01):2.037261e-01,(48:2.957139e-01,45:1.390338e-01):2.766078e-01):2.024638e-01,49:9.256865e-01):1.030400e+00):5.669355e-02):2.641180e-01,(((((20:3.014972e-01,(15:1.750952e-01,14:2.222984e-01):1.854568e-01):2.361963e-01,24:6.775695e-01):7.571584e-01,11:8.609443e-01):5.954778e-01,(((12:9.127682e-01,26:7.388470e-01):3.699119e-01,(18:1.115297e+00,((16:6.504962e-01,(60:5.044511e-01,61:2.882341e-01):9.556958e-01):4.905300e-01,(13:2.096293e-01,(9:1.674455e-01,21:1.612287e-01):1.343709e-01):6.534538e-01):3.548262e-01):9.011808e-02):1.229342e-01,(10:9.815643e-01,(((54:8.786149e-01,43:7.084497e-01):1.326804e-01,44:7.686931e-01):7.594351e-01,(17:4.229280e-01,19:6.945282e-01):2.124272e-01):2.064033e-01):2.189779e-01):1.101381e-01):1.235873e-01,(34:1.365855e+00,((51:1.993067e-01,50:3.076304e-01):3.401703e-03,52:1.344083e-01):1.361786e+00):1.681950e-01):5.446396e-02):2.795088e-01):1.739576e-01,((((66:3.377285e-02,63:8.835055e-02):1.532246e-01,(65:2.641624e-01,59:6.903533e-02):2.616173e-02):4.145864e-01,((58:1.725059e-03,64:6.317272e-03):2.386536e-02,(56:2.095708e-02,57:3.172086e-02):2.505668e-02):3.402343e-01):2.169994e-01,62:5.800716e-01):6.307092e-01):5.657571e-01):5.366622e-01,7:6.940025e-01):1.575789e-01):1.130748e-01,1:5.076575e-02);
   tree gen.8538500 = [&U] (22:5.480379e-02,(23:1.576481e-01,((((39:3.607471e-02,2:1.215861e-02):3.846893e-01,40:2.684514e-01):4.507427e-01,((((((69:2.101331e-01,68:1.681226e-01):1.829222e-01,(67:2.296126e-01,70:3.411397e-01):2.011217e-01):9.198369e-01,(29:3.440993e-02,((30:5.654413e-02,33:6.279206e-02):3.493586e-02,(31:8.875858e-02,((28:1.650217e-03,32:5.410577e-03):6.868910e-02,27:2.672560e-01):4.502074e-02):1.030500e-01):6.756547e-03):9.391059e-01):4.459769e-01,((55:9.498510e-01,(4:5.116424e-02,5:4.714171e-02):6.219205e-01):4.680593e-01,3:6.574681e-01):2.355394e-01):4.261600e-01,((((((47:2.625029e-01,46:1.408114e-01):4.892813e-01,53:7.820481e-01):2.157078e-01,(48:3.131057e-01,45:3.723615e-01):2.928760e-01):2.143713e-01,49:9.801289e-01):1.091001e+00,((6:4.923437e-01,8:7.008553e-01):1.002278e+00,((25:3.532243e-01,(37:6.681774e-01,36:4.927513e-01):2.200703e-01):3.866443e-01,(((35:2.847357e-01,42:4.779459e-01):9.476238e-02,41:1.994033e-01):2.463281e-01,38:1.233491e-01):6.993512e-01):6.030695e-01):6.002786e-02):3.578047e-01,(((((20:3.192291e-01,(15:1.231609e-01,14:2.507162e-01):1.957371e-01):2.298108e-01,24:7.174193e-01):4.570832e-01,11:9.115789e-01):4.541614e-01,(((12:9.664508e-01,26:7.561013e-01):3.916675e-01,(18:1.180891e+00,((16:6.887538e-01,(60:5.341193e-01,61:3.051860e-01):8.222344e-01):5.582972e-01,(13:2.219582e-01,(9:1.812843e-01,21:1.707110e-01):1.422737e-01):6.918854e-01):2.523902e-01):9.541819e-02):1.301644e-01,(10:9.055770e-01,(((44:5.805605e-01,54:9.302888e-01):1.453216e-01,43:7.501157e-01):7.935526e-01,(17:4.478017e-01,19:6.274422e-01):4.947295e-01):1.501075e-01):1.686200e-01):1.166156e-01):2.096495e-01,(34:1.446185e+00,(51:2.603432e-01,(52:3.140254e-01,50:2.883827e-01):1.142111e-01):1.441876e+00):1.134639e-01):1.311098e-01):1.945375e-01):1.841886e-01,((((66:3.575913e-02,63:6.327796e-02):1.622362e-01,(65:2.796986e-01,59:7.309550e-02):2.531636e-02):4.389695e-01,((58:1.261774e-02,64:6.688809e-03):2.943831e-02,(56:5.245559e-02,57:3.699635e-02):2.653034e-02):3.524526e-01):2.054364e-01,62:6.141873e-01):6.540299e-01):7.930446e-01):4.251832e-01,7:7.348188e-01):1.668465e-01):1.082957e-01,1:6.113476e-02);
   tree gen.8539000 = [&U] (22:3.948518e-02,(23:5.766929e-02,(7:4.641264e-01,(((2:6.082910e-02,39:3.853423e-02):2.486581e-01,40:3.955206e-01):2.760127e-01,((62:5.894841e-01,(((58:1.692077e-04,64:4.131698e-03):1.400399e-02,(57:4.076509e-02,56:1.385963e-02):1.061491e-02):3.005723e-01,((63:1.132646e-01,66:2.515370e-02):9.151144e-02,(65:2.086284e-01,59:7.926027e-02):5.037032e-02):3.801127e-01):1.982416e-01):9.872224e-01,(((((((45:2.459207e-01,48:1.776955e-01):1.378884e-01,(53:7.847738e-01,(46:9.633332e-02,47:1.744978e-01):2.253769e-01):2.463936e-01):3.214211e-01,49:8.805097e-01):9.520389e-01,(34:8.695829e-01,((52:2.293393e-01,51:2.692641e-01):8.847138e-03,50:2.632486e-01):1.305253e+00):2.859626e-01):5.905751e-02,(((((16:8.784920e-01,(60:3.244791e-01,61:3.701163e-01):3.322555e-01):3.416488e-01,(21:9.494159e-02,(9:1.738831e-01,13:2.672432e-01):2.573942e-02):9.852900e-01):5.216868e-01,(18:8.726167e-01,((10:8.941290e-01,(43:7.272288e-01,(44:6.010461e-01,54:7.863232e-01):4.525557e-02):8.317343e-01):7.765933e-02,(17:6.073562e-01,19:7.678249e-01):1.896710e-01):3.874481e-01):4.035212e-02):1.756333e-01,(26:1.037548e+00,12:9.746487e-01):1.420111e-01):1.061340e-01,(((24:8.420041e-01,(14:1.409822e-01,15:9.399743e-02):1.576098e-01):3.817267e-02,20:1.928588e-01):5.358176e-01,11:7.698513e-01):2.232370e-01):1.284012e-01):1.553818e-01,((((41:1.816558e-01,(42:2.711633e-01,35:2.292121e-01):1.588549e-01):1.556836e-01,38:1.962969e-01):4.977779e-01,(25:5.336235e-01,(36:4.305887e-01,37:5.617900e-01):1.240672e-01):2.379354e-01):3.011286e-01,(8:8.888721e-01,6:4.166987e-01):6.338572e-01):2.465683e-01):1.127070e-01,((((69:2.525647e-01,68:1.010246e-01):1.024156e-01,(70:1.963007e-01,67:1.695880e-01):1.348519e-01):7.107691e-01,(((30:8.218146e-02,33:8.781611e-02):2.427428e-02,((32:2.255638e-03,28:2.493328e-03):5.389821e-02,(31:9.809714e-02,27:2.295317e-01):6.851559e-03):3.346916e-02):1.179559e-02,29:4.117209e-02):8.558470e-01):9.406831e-01,(3:6.081098e-01,((5:2.917851e-02,4:7.024868e-02):6.677725e-01,55:9.282960e-01):3.908340e-01):2.342739e-01):2.775322e-01):1.728947e-01):6.447310e-01):3.818672e-01):2.157962e-01):1.197505e-01,1:5.531880e-02);
   tree gen.8539500 = [&U] (((7:8.770338e-01,((((((66:5.302103e-02,63:8.711244e-02):9.707260e-02,(65:1.952282e-01,59:9.362793e-02):6.859871e-02):4.262957e-01,((57:1.889163e-02,56:2.321239e-02):4.604088e-03,(64:1.250391e-02,58:2.421362e-03):6.595351e-02):2.904217e-01):3.652404e-01,62:7.028808e-01):1.091654e+00,((((30:1.494121e-02,(33:6.598647e-02,(((32:2.211369e-02,28:1.305708e-02):1.382120e-01,(27:2.293949e-01,31:7.214015e-02):2.171804e-02):5.830199e-02,29:7.633830e-02):4.111660e-02):4.350800e-02):7.570745e-01,((67:1.672237e-01,70:2.451330e-01):2.677722e-01,(68:2.059509e-01,69:3.467378e-01):4.246915e-02):1.110942e+00):7.746805e-01,((55:1.157975e+00,(4:5.276505e-02,5:5.939663e-02):3.746434e-01):6.666570e-01,3:6.733419e-01):2.245830e-01):1.390172e-01,((((36:6.612220e-01,37:5.994647e-01):2.034288e-01,25:3.573137e-01):2.191620e-01,(38:1.241412e-01,(41:2.234877e-01,(35:4.156511e-01,42:3.991127e-01):1.047146e-01):2.279500e-01):9.012869e-01):4.012309e-01,((8:7.484351e-01,6:6.774220e-01):1.321839e+00,((((18:8.579447e-01,(((16:7.656616e-01,(60:3.544846e-01,61:5.239218e-01):6.063511e-01):2.672624e-01,(13:8.315858e-02,(21:1.337369e-01,9:2.935412e-01):1.551478e-01):6.653374e-01):4.483821e-01,(12:9.154269e-01,26:7.581842e-01):3.228203e-01):1.344844e-01):7.391253e-02,((11:9.510906e-01,(24:7.332305e-01,((14:1.135700e-01,15:1.242739e-01):1.166989e-01,20:3.797766e-01):1.384520e-01):7.222007e-01):3.397348e-01,(((19:7.413051e-01,17:7.996118e-01):3.448905e-01,((43:7.663238e-01,44:9.399319e-01):9.347986e-02,54:6.100451e-01):1.414790e+00):2.772875e-02,10:1.206338e+00):2.696697e-01):1.219050e-01):1.913154e-01,(((53:9.116969e-01,(46:9.815464e-02,47:2.661482e-01):3.289436e-01):5.005458e-01,(45:2.360973e-01,48:2.671731e-01):4.898513e-01):1.508537e-01,49:1.161485e+00):1.275613e+00):4.348879e-02,(34:9.435339e-01,((51:2.108344e-01,52:9.275164e-02):2.675153e-01,50:2.369775e-01):1.604859e+00):7.493532e-01):5.593772e-02):9.825773e-02):2.962281e-01):4.383390e-01):7.565146e-01,((39:1.468479e-02,2:3.411716e-02):2.550409e-01,40:2.863580e-01):6.960172e-01):3.087475e-01):1.655266e-01,23:7.234664e-02):1.436791e-01,22:4.797032e-02,1:6.015894e-02);
   tree gen.8540000 = [&U] (22:4.661706e-02,(23:6.743676e-02,(7:5.427356e-01,(((2:3.223701e-02,39:2.232065e-02):3.227729e-01,40:2.307074e-01):3.226171e-01,((62:6.893253e-01,(((58:1.691839e-03,64:1.171704e-02):4.344640e-03,(57:4.766949e-02,56:7.743291e-03):1.762777e-02):2.992911e-01,((63:5.421421e-02,66:2.941399e-02):2.065641e-01,(65:3.089867e-01,59:1.115443e-01):1.940884e-02):4.444925e-01):2.318179e-01):1.154429e+00,(((((((45:2.267733e-01,48:3.238888e-01):2.717302e-01,(53:9.346174e-01,(46:1.405846e-01,47:2.957931e-01):4.043789e-01):3.106087e-01):1.756453e-01,49:9.552921e-01):7.919217e-01,((((((16:1.027283e+00,(60:3.794363e-01,61:4.328031e-01):7.078827e-01):7.512924e-01,(13:3.103514e-01,(21:7.550690e-02,9:2.718491e-01):8.848661e-02):2.986844e-01):6.467909e-01,18:1.003521e+00):2.607112e-01,(10:1.045568e+00,((17:7.102244e-01,19:8.978717e-01):2.217957e-01,((43:8.503998e-01,54:9.288755e-01):1.413334e-01,44:4.851015e-01):8.756449e-01):2.114164e-02):3.307033e-01):1.143295e-01,(26:9.012622e-01,12:1.139725e+00):1.660636e-01):1.538563e-01,((24:9.846147e-01,(20:2.255234e-01,(14:1.648604e-01,15:1.319267e-01):1.502544e-01):6.870943e-02):6.265692e-01,11:9.002413e-01):1.616035e-01):3.460526e-02):1.763483e-01,(34:1.016865e+00,(52:2.387505e-01,(50:3.121701e-01,51:3.148695e-01):3.706969e-02):1.573419e+00):4.374281e-01):1.159483e-01,((((41:1.593375e-01,(42:3.170903e-01,35:3.045748e-01):5.303058e-02):2.313211e-01,38:2.295438e-01):5.820868e-01,(25:4.497086e-01,(36:5.856434e-01,37:6.569406e-01):2.050493e-01):3.250559e-01):2.801048e-01,(8:1.039421e+00,6:4.822906e-01):7.412139e-01):2.986658e-01):1.947247e-01,((((70:3.159332e-01,67:2.018617e-01):1.536795e-01,(68:1.027897e-01,69:3.837709e-01):2.349479e-01):7.312759e-01,((31:1.203863e-01,((32:7.478922e-04,28:5.312033e-03):6.075812e-02,27:2.684076e-01):7.691780e-03):4.091788e-02,((30:8.313803e-02,33:7.631264e-02):2.124544e-02,29:3.916082e-02):6.092496e-03):8.605187e-01):8.026232e-01,(3:7.051662e-01,((5:2.085237e-02,4:8.214672e-02):7.808734e-01,55:1.085522e+00):4.570297e-01):7.824836e-02):4.286932e-01):1.979905e-01):7.539294e-01):4.465442e-01):2.362883e-01):1.400327e-01,1:5.577378e-02);
   tree gen.8540500 = [&U] (22:4.065273e-02,(23:5.880869e-02,(7:4.732964e-01,(((2:2.811251e-02,39:1.946488e-02):2.814763e-01,40:2.011900e-01):2.813405e-01,((62:6.011309e-01,(((58:1.475380e-03,64:3.865180e-03):3.880911e-03,(57:3.626647e-02,56:6.752591e-03):3.706222e-02):2.609989e-01,((63:4.727787e-02,66:2.565068e-02):2.043872e-01,(65:2.147541e-01,59:1.267877e-01):2.024112e-02):3.876228e-01):2.021584e-01):5.565181e-01,(((((((45:2.004324e-01,48:2.824494e-01):2.369642e-01,(53:8.150396e-01,(46:1.225977e-01,47:2.579484e-01):4.848529e-01):1.000493e-01):1.735505e-01,49:8.330691e-01):1.008463e+00,(((((16:8.958488e-01,(60:4.067180e-01,61:3.160210e-01):6.173141e-01):6.551697e-01,(13:2.706441e-01,(21:7.974540e-02,9:2.370679e-01):1.325870e-03):2.604698e-01):6.070551e-01,(18:8.751277e-01,((17:6.246143e-01,19:7.829952e-01):2.069124e-01,(10:1.092615e+00,((43:5.589343e-01,54:7.992780e-01):1.147517e-01,44:4.354780e-01):7.140432e-01):1.050518e-02):2.936963e-01):2.253574e-01):1.201242e-01,(26:7.859520e-01,12:9.939054e-01):1.448169e-01):1.813167e-01,(((24:8.586401e-01,(14:1.442297e-01,15:1.520565e-01):7.430363e-02):6.157573e-02,20:1.966692e-01):5.464041e-01,11:7.850617e-01):1.409275e-01):3.017776e-02):1.537858e-01,(34:1.029707e+00,(52:2.148872e-01,(50:2.657531e-01,51:2.863685e-01):2.133246e-02):1.372111e+00):3.814622e-01):1.093838e-01,((((41:3.046572e-01,(42:2.765208e-01,35:2.656065e-01):4.878321e-02):4.660394e-02,38:2.001753e-01):5.076128e-01,(25:5.207706e-01,(36:5.107144e-01,37:5.728896e-01):1.788147e-01):2.080835e-01):3.090060e-01,(8:9.064341e-01,6:4.205849e-01):6.463807e-01):1.175804e-01):1.698110e-01,((((70:2.755118e-01,67:1.760349e-01):1.340172e-01,(68:2.306446e-01,69:3.346701e-01):1.325145e-01):6.377142e-01,((31:1.049837e-01,((32:6.522046e-04,28:2.651379e-03):4.812936e-02,27:2.202012e-01):2.309043e-02):2.147228e-02,((30:6.896065e-02,33:5.934490e-02):2.779668e-02,29:1.037423e-01):5.262736e-03):7.662524e-01):6.999331e-01,(3:6.149451e-01,((5:1.818446e-02,4:6.171540e-02):5.346698e-01,55:9.466369e-01):5.286542e-01):3.359811e-02):5.086976e-01):1.726590e-01):6.574693e-01):3.894119e-01):1.213998e-01):8.901621e-02,1:3.094781e-02);
   tree gen.8541000 = [&U] (22:1.265095e-02,(23:8.012114e-02,((((39:3.637226e-02,2:1.176799e-02):3.433927e-01,40:1.714037e-01):3.902008e-01,((((((69:2.644357e-01,68:3.436666e-01):3.952344e-02,(67:3.173940e-01,70:1.927605e-01):2.373869e-01):8.709374e-01,(29:1.575185e-02,((33:3.528658e-02,30:3.288198e-02):3.508715e-02,(31:8.641761e-02,((28:1.046022e-02,32:1.599291e-02):9.619082e-02,27:2.453469e-01):7.490769e-03):4.808719e-02):1.638506e-02):3.695625e-01):1.034070e+00,((55:1.198077e+00,(4:6.807587e-02,5:7.530585e-02):5.594447e-01):2.877295e-01,3:4.560077e-01):2.289155e-01):1.535637e-01,(((49:1.228740e+00,(((47:2.555795e-01,46:1.370975e-01):5.560742e-01,53:6.539916e-01):3.422109e-01,(48:8.324462e-02,45:2.831599e-01):5.043964e-01):2.690916e-01):9.370874e-01,((34:1.352027e+00,(50:2.867350e-01,(52:3.489666e-01,51:2.548106e-01):3.444092e-02):1.140646e+00):4.660315e-01,(((20:2.950742e-01,(15:1.018097e-01,14:1.845681e-01):1.362310e-01):1.634057e-01,24:4.863841e-01):7.317096e-01,((((18:1.196370e+00,((16:1.039082e+00,(60:3.344717e-01,61:4.212459e-01):6.315380e-01):5.309210e-01,(13:1.586670e-01,(21:8.301246e-02,9:1.606043e-01):8.323423e-02):6.231514e-01):3.489524e-01):5.134055e-02,(12:8.533647e-01,26:1.064333e+00):2.738413e-01):1.159674e-01,11:1.034431e+00):1.267474e-01,((((54:8.268129e-01,43:5.884573e-01):1.506148e-01,44:5.454227e-01):9.265862e-01,10:8.822812e-01):2.337848e-01,(17:5.802475e-01,19:5.553265e-01):3.758422e-01):4.524283e-01):1.081704e-01):1.008400e-01):1.368862e-01):4.815617e-02,(((25:3.704779e-01,(37:6.505545e-01,36:4.797552e-01):1.818704e-01):3.804251e-01,(((35:2.714274e-01,42:3.613619e-01):7.934215e-02,41:1.965825e-01):1.970413e-01,38:1.114437e-01):7.429245e-01):3.982144e-01,(6:4.923352e-01,8:6.657689e-01):9.032838e-01):2.617240e-01):1.634038e-01):2.069704e-01,((((59:8.561639e-02,(66:4.686933e-02,63:6.829565e-02):1.383646e-01):3.496188e-02,65:2.428213e-01):4.519023e-01,((56:1.055697e-02,57:3.249550e-02):1.613214e-02,(58:1.366916e-03,64:9.171989e-04):2.897570e-02):5.150693e-01):1.801917e-01,62:4.802118e-01):8.696961e-01):9.175715e-01):2.212701e-01,7:6.106212e-01):1.573462e-01):9.167288e-02,1:6.479005e-02);
   tree gen.8541500 = [&U] (22:5.413108e-02,(23:4.830096e-02,(7:5.098848e-01,((40:2.245541e-01,(39:1.657730e-02,2:6.544317e-02):3.350287e-01):4.470970e-01,((62:5.873891e-01,(((58:8.806559e-04,64:7.842363e-03):6.343824e-03,(57:4.268137e-02,56:1.733288e-02):1.162701e-02):3.648220e-01,((66:9.641886e-02,63:4.806718e-02):1.603681e-01,(65:2.774795e-01,59:5.743269e-02):7.689561e-02):2.759800e-01):3.090856e-01):7.634599e-01,(((6:4.513208e-01,8:5.988476e-01):8.757346e-01,((((4:1.666253e-02,5:9.089416e-02):8.315579e-01,55:1.053889e+00):3.694042e-01,3:4.914773e-01):4.566211e-01,(((70:1.401938e-01,67:4.419192e-01):8.489740e-02,(68:1.831481e-01,69:3.085576e-01):3.338302e-02):8.629818e-01,(33:1.713949e-02,(30:5.610783e-02,(((28:6.568510e-03,32:7.496777e-04):1.403452e-01,(31:8.521652e-02,27:2.448370e-01):3.240916e-02):2.135443e-02,29:3.809994e-02):1.514427e-02):3.021973e-02):9.586179e-01):6.303399e-01):4.683171e-01):2.544836e-02,((((49:7.882909e-01,(((46:2.098171e-01,47:2.580822e-01):3.505850e-01,53:8.193873e-01):1.367078e-01,(48:3.519495e-01,45:1.535309e-01):5.207471e-01):2.870799e-01):1.015028e+00,((11:1.092800e+00,((((16:7.097723e-01,(61:4.609919e-01,60:6.933379e-01):7.149052e-01):2.781691e-01,(13:1.420079e-01,(9:2.083423e-01,21:1.162657e-01):1.562717e-01):6.442655e-01):5.510108e-01,(26:8.664848e-01,12:7.327535e-01):4.768450e-02):3.282828e-01,((((44:6.858718e-01,(43:9.381695e-01,54:6.964171e-01):1.786227e-01):6.105075e-01,(17:7.264775e-01,19:7.947055e-01):3.448349e-01):2.932483e-01,10:9.117765e-01):8.424425e-02,18:1.394302e+00):2.166616e-01):1.098392e-01):1.085439e-01,(24:6.292686e-01,((15:1.137508e-01,14:2.306865e-01):5.640223e-02,20:2.523291e-01):1.649371e-01):8.168985e-01):2.144288e-01):3.741167e-02,(34:1.165232e+00,((51:4.035847e-01,52:1.827433e-01):9.103013e-02,50:4.626951e-01):1.503115e+00):3.140720e-01):1.515294e-01,((38:1.121862e-01,(41:2.444489e-01,(35:3.119705e-01,42:2.530915e-01):1.303077e-01):1.644276e-01):5.561901e-01,((36:4.438282e-01,37:5.595504e-01):2.189864e-01,25:6.356677e-01):3.781653e-01):4.902805e-01):2.406535e-01):1.520884e-01):7.751751e-01):2.779472e-01):1.562859e-01):9.462029e-02,1:2.429977e-02);
   tree gen.8542000 = [&U] (22:2.032080e-02,(23:1.045350e-01,(7:5.125364e-01,((40:2.628086e-01,(39:1.666351e-02,2:6.578350e-02):3.367710e-01):3.110715e-01,(((62:4.775165e-01,(((58:8.852357e-04,64:7.883147e-03):6.376814e-03,(57:4.290333e-02,56:7.894611e-03):3.648108e-02):3.364347e-01,((66:2.384911e-02,63:4.831715e-02):1.256837e-01,(65:2.789225e-01,59:5.773137e-02):7.729549e-02):3.193067e-01):2.693623e-01):7.674302e-01,((((4:1.674918e-02,5:9.136685e-02):8.358823e-01,55:1.059370e+00):3.713252e-01,3:4.940331e-01):4.755686e-01,(((70:4.394745e-01,67:4.442173e-01):1.955287e-01,(68:1.841006e-01,69:3.101622e-01):3.355662e-02):8.674697e-01,((((28:1.563754e-02,32:3.733314e-03):1.410750e-01,(31:8.263755e-02,27:2.461102e-01):1.848702e-02):2.211643e-02,29:3.988266e-02):1.521439e-02,(30:5.639961e-02,33:3.615392e-02):3.037689e-02):9.441772e-01):6.972021e-01):5.782786e-01):2.532300e-02,((6:4.536678e-01,8:6.019619e-01):7.888990e-01,((((49:7.923903e-01,(((46:2.109083e-01,47:2.594243e-01):3.524082e-01,53:8.236485e-01):1.374187e-01,(48:3.537798e-01,45:1.405455e-01):5.234552e-01):2.885729e-01):1.020307e+00,((11:1.098483e+00,((((16:7.134635e-01,(61:4.633893e-01,60:6.140769e-01):7.186230e-01):2.796157e-01,(13:9.988605e-02,(9:2.094258e-01,21:1.819548e-01):1.373549e-01):3.240342e-01):5.538762e-01,(26:9.858954e-01,12:7.365641e-01):2.024273e-01):1.628746e-01,((((44:8.118306e-01,(43:9.826658e-01,54:6.948092e-01):3.505133e-02):5.890132e-01,(17:7.302555e-01,19:7.988383e-01):3.466282e-01):2.947733e-01,10:1.265124e+00):1.293133e-01,18:1.401553e+00):2.587276e-01):1.572716e-01):1.091084e-01,(24:6.325411e-01,((15:1.143424e-01,14:2.318862e-01):8.247414e-02,20:2.536413e-01):1.466979e-01):8.211467e-01):2.155439e-01):3.760623e-02,(34:7.817309e-01,(51:4.056835e-01,(52:1.836936e-01,50:3.544335e-01):7.294506e-02):1.515629e+00):2.322502e-01):2.087395e-01,((38:1.127696e-01,(41:2.457202e-01,(35:3.135929e-01,42:2.544077e-01):1.309854e-01):1.652827e-01):5.590825e-01,((36:5.243315e-01,37:5.624603e-01):2.201253e-01,25:6.389735e-01):3.801319e-01):4.928301e-01):8.316372e-02):2.290063e-01):7.655374e-01):2.793927e-01):1.570987e-01):9.511235e-02,1:4.030820e-02);
   tree gen.8542500 = [&U] (22:2.086828e-02,(23:1.073514e-01,(7:7.219768e-01,((40:2.698891e-01,(39:1.365453e-02,2:6.755583e-02):3.190336e-01):3.194523e-01,(((62:4.903816e-01,(((58:1.511698e-03,64:2.504832e-03):3.400304e-03,(57:4.405923e-02,56:3.947008e-03):5.672669e-02):3.059064e-01,((66:2.735537e-02,63:4.961890e-02):1.502947e-01,(65:2.864372e-01,59:5.928675e-02):7.937797e-02):3.279094e-01):2.766194e-01):7.881061e-01,((((4:7.344760e-02,5:4.971331e-02):9.210617e-01,55:1.087911e+00):5.298268e-01,3:9.503852e-01):1.786326e-01,(((70:4.513148e-01,67:4.561853e-01):2.007966e-01,(68:1.890606e-01,69:3.185185e-01):1.968206e-02):8.908409e-01,((29:4.095717e-02,(31:8.486395e-02,((28:9.466218e-04,32:1.244181e-03):3.538311e-02,27:2.527409e-01):1.865149e-02):2.349126e-02):1.495840e-02,(30:5.645107e-02,33:3.712798e-02):1.049311e-02):6.686925e-01):6.901414e-01):5.883017e-01):2.600525e-02,(((((38:2.431332e-01,(41:2.523403e-01,(35:3.220416e-01,42:3.301806e-01):1.345144e-01):1.697357e-01):5.741452e-01,((36:5.384580e-01,37:5.776140e-01):1.395844e-01,25:6.561886e-01):2.587839e-01):4.610956e-01,(6:4.658905e-01,8:6.181798e-01):7.532199e-01):2.001484e-01,((49:8.137387e-01,(((46:2.165905e-01,47:2.664137e-01):3.619027e-01,53:8.458390e-01):1.575462e-01,(48:3.633113e-01,45:1.443321e-01):5.375580e-01):3.484289e-01):8.926800e-01,(((26:1.012457e+00,12:7.564085e-01):3.377241e-01,((((17:7.499299e-01,19:8.203604e-01):4.084204e-01,(10:1.299209e+00,((43:1.009141e+00,44:5.967268e-01):1.122922e-02,54:7.135286e-01):9.383188e-01):4.654609e-03):2.412269e-01,((16:7.392565e-01,(61:4.758738e-01,60:6.306212e-01):5.215810e-01):2.871491e-01,(13:1.025772e-01,(9:2.150681e-01,21:1.868570e-01):1.629779e-01):3.615035e-01):5.610931e-01):2.427387e-02,18:1.126229e+00):1.335872e-01):1.461028e-01,((24:6.495829e-01,((15:1.079692e-01,14:2.381336e-01):1.262269e-01,20:2.604748e-01):1.062898e-01):7.632961e-01,11:9.566832e-01):1.260700e-01):2.187146e-01):1.028687e-01):1.316866e-01,(34:8.006499e-01,((51:3.980781e-01,52:1.872471e-01):9.311845e-03,50:4.801534e-01):1.556463e+00):2.385074e-01):2.949792e-01):8.203704e-01):2.748964e-01):2.832676e-01):1.398440e-01,1:4.374407e-02);
   tree gen.8543000 = [&U] (22:2.044134e-02,(23:1.051551e-01,(7:7.072062e-01,((40:2.643676e-01,(39:2.139708e-02,2:2.733004e-02):3.027960e-01):3.693243e-01,(((62:8.244700e-01,(((58:1.121463e-03,64:1.199182e-02):3.330738e-03,(57:2.526624e-02,56:1.263582e-02):2.839939e-02):3.768279e-01,((66:2.679572e-02,63:4.860377e-02):1.472199e-01,(65:2.805771e-01,59:5.807383e-02):2.244959e-02):4.617870e-01):2.111362e-01):7.719826e-01,((((4:7.194497e-02,5:4.869625e-02):6.478959e-01,55:1.065654e+00):5.600753e-01,3:9.309416e-01):1.749780e-01,(((70:4.420815e-01,67:3.124813e-01):9.626726e-02,(68:1.851927e-01,69:3.120021e-01):1.529368e-01):9.377115e-01,((29:4.011924e-02,(31:7.627887e-02,((28:9.272553e-04,32:8.190552e-03):3.465922e-02,27:2.475702e-01):3.905610e-02):6.609454e-02):8.466631e-03,(30:5.867331e-02,33:3.636839e-02):3.010349e-02):4.030518e-01):8.874034e-01):2.369981e-01):1.862043e-01,((((49:1.169718e+00,(((46:2.121594e-01,47:2.609633e-01):4.198620e-01,53:8.285344e-01):1.543230e-01,(48:3.558784e-01,45:1.413792e-01):5.533066e-01):3.868322e-01):6.524293e-01,(((26:9.917437e-01,12:7.409334e-01):1.274379e-01,((((17:4.588332e-01,19:8.435289e-01):3.910361e-01,10:1.272629e+00):1.119035e-01,((43:8.596650e-01,44:5.845186e-01):5.774950e-03,54:7.497314e-01):9.191222e-01):2.176926e-01,(18:1.086717e+00,((16:1.102524e+00,(61:3.721968e-01,60:6.177196e-01):5.109102e-01):2.812744e-01,(13:1.243516e-01,(9:1.686383e-01,21:6.478976e-02):1.985696e-01):3.541077e-01):5.496140e-01):2.344574e-02):2.354289e-01):1.448634e-01,((24:6.362934e-01,((15:1.046987e-01,14:2.332618e-01):1.811987e-01,20:2.551459e-01):1.066418e-01):7.476801e-01,11:9.371108e-01):2.666676e-01):8.037281e-02):1.566433e-01,(34:7.842698e-01,((51:3.899340e-01,52:1.834163e-01):1.169827e-02,50:4.703302e-01):1.524620e+00):2.336279e-01):1.589941e-01,(((38:2.381590e-01,(41:1.912892e-01,(35:3.154531e-01,42:3.234256e-01):7.647868e-02):2.394880e-01):8.639685e-01,((36:5.274419e-01,37:6.137365e-01):1.367287e-01,25:5.754737e-01):4.292665e-01):3.008956e-01,(6:4.472484e-01,8:6.055328e-01):7.378101e-01):3.861812e-01):3.527801e-01):8.035868e-01):3.762336e-01):1.333132e-01):1.064209e-01,1:7.935498e-02);
   tree gen.8543500 = [&U] (((7:6.619791e-01,((((3:5.504637e-01,(55:1.083956e+00,(4:4.328890e-02,5:1.101591e-01):5.205699e-01):4.247396e-01):2.753983e-01,(((((27:1.735475e-01,31:9.685001e-02):1.771144e-02,(32:1.515745e-02,28:5.575415e-03):8.797889e-02):4.578922e-02,(30:3.251036e-02,33:6.011266e-02):1.594046e-02):1.573144e-02,29:4.467539e-02):1.061945e+00,((68:3.420533e-01,69:2.872897e-01):6.027982e-02,(67:1.766154e-01,70:3.036382e-01):2.040191e-01):3.502877e-01):6.946659e-01):1.898872e-01,(((((11:1.056587e+00,(((19:7.292225e-01,17:7.748319e-01):2.045676e-01,(((43:7.558314e-01,44:8.724618e-01):5.732078e-02,54:7.225865e-01):1.163586e+00,10:1.141663e+00):3.170150e-01):3.405102e-01,((18:1.092274e+00,((16:8.341229e-01,(60:6.513459e-01,61:4.288386e-01):5.844806e-01):5.872769e-01,(21:1.047902e-01,(9:1.635717e-01,13:1.304716e-01):2.339412e-02):7.519931e-01):3.147820e-01):1.054148e-01,(12:1.157014e+00,26:5.907393e-01):4.130975e-01):2.329578e-01):1.680706e-02):8.426119e-02,(24:5.313492e-01,(20:1.964561e-01,(14:1.489968e-01,15:1.916425e-01):1.479393e-01):1.775370e-01):5.660787e-01):3.026254e-01,((((45:1.661585e-01,48:2.163746e-01):5.805182e-01,(53:6.720959e-01,(46:1.199368e-01,47:1.324950e-01):3.375022e-01):1.399419e-01):1.809655e-01,49:9.545168e-01):6.808958e-01,(34:9.704178e-01,((51:2.238638e-01,50:2.971644e-01):1.018586e-01,52:8.334980e-02):1.676940e+00):2.671063e-01):4.075958e-02):2.606718e-01,((((36:4.863261e-01,37:5.789810e-01):2.257983e-01,25:5.197682e-01):2.157588e-01,(38:1.772189e-01,(41:2.466641e-01,(35:1.889003e-01,42:2.982499e-01):7.444243e-02):1.806827e-01):8.003558e-01):3.137680e-01,(8:9.600309e-01,6:5.998649e-01):7.734826e-01):1.358837e-01):2.021532e-01,((((66:3.301836e-02,63:7.019798e-02):1.036888e-01,(65:1.486480e-01,59:5.479230e-02):4.157472e-02):3.528941e-01,((56:1.628607e-02,57:1.569123e-02):1.978574e-02,(64:3.600808e-03,58:1.194498e-02):3.152226e-02):4.545871e-01):2.268668e-01,62:6.108257e-01):9.109025e-01):9.826384e-03):1.154195e+00,((39:1.673313e-02,2:5.825307e-02):3.994919e-01,40:3.432307e-01):2.857748e-01):2.560110e-01):3.428981e-01,23:5.865794e-02):1.285738e-01,22:3.779199e-02,1:3.717824e-02);
   tree gen.8544000 = [&U] (22:3.787005e-02,(23:3.919853e-02,((((39:1.731045e-02,2:5.608917e-02):3.420225e-01,40:2.134006e-01):3.233500e-01,(((((59:4.778496e-02,65:1.948752e-01):4.956183e-02,(66:4.733279e-02,63:4.850348e-02):1.471158e-01):2.528593e-01,((56:2.029308e-02,57:2.855820e-02):1.037527e-02,(58:7.030270e-04,64:1.239044e-03):2.731517e-02):4.546956e-01):3.789933e-01,62:3.089482e-01):7.142457e-01,((((((49:1.067323e+00,(((47:2.271420e-01,46:1.774314e-01):3.633472e-01,53:8.005878e-01):3.030414e-01,(48:3.456645e-01,45:3.097383e-01):3.839309e-01):1.492663e-01):8.747285e-01,(34:7.905014e-01,((50:1.769089e-01,51:3.079929e-01):6.761400e-02,52:2.038377e-01):1.253474e+00):4.541791e-01):6.926797e-02,((((20:2.893678e-01,(15:9.984080e-02,14:1.853401e-01):1.795697e-01):3.199772e-01,24:6.897199e-01):7.430328e-01,11:1.111383e+00):1.162562e-01,(((12:8.368616e-01,26:7.979155e-01):2.409841e-01,((16:6.934931e-01,(60:4.346628e-01,61:4.292806e-01):8.303903e-01):2.699012e-01,(13:2.026417e-01,(21:5.170581e-02,9:1.472987e-01):1.587014e-01):5.663135e-01):2.656409e-01):6.390750e-02,(((17:6.889567e-01,19:6.848481e-01):2.007280e-01,((54:8.327995e-01,(44:6.995614e-01,43:6.656107e-01):3.817381e-02):5.689191e-01,10:8.793420e-01):3.482560e-01):4.721477e-01,18:1.192809e+00):1.076487e-01):2.026926e-01):1.284832e-01):1.475401e-01,((25:6.528418e-01,(37:5.803776e-01,36:4.704774e-01):1.602267e-01):5.288676e-01,(((35:2.557213e-01,42:3.256969e-01):1.959777e-01,41:1.807558e-01):1.075836e-01,38:1.489318e-01):7.557443e-01):6.641599e-01):2.698660e-01,((((67:2.333276e-01,70:3.449038e-01):2.136705e-01,(69:3.554652e-01,68:2.753718e-01):4.017555e-02):6.544616e-01,((33:6.383678e-02,(29:8.163115e-02,((27:2.912631e-01,31:8.727347e-02):1.131754e-02,(28:2.347315e-03,32:1.013787e-02):5.633537e-02):4.862648e-02):2.067351e-02):6.331919e-02,30:1.928735e-02):5.494867e-01):7.687728e-01,((55:9.673209e-01,(4:6.091204e-02,5:1.301477e-01):6.379116e-01):2.491648e-01,3:6.153572e-01):3.629067e-01):2.755771e-01):3.095593e-02,(6:3.880414e-01,8:6.860067e-01):8.584757e-01):1.434783e-01):1.004018e+00):3.868847e-01,7:5.133592e-01):1.917651e-01):2.359790e-01,1:7.835252e-02);
   tree gen.8544500 = [&U] (22:7.419349e-02,(23:4.462168e-02,((((39:7.623832e-03,2:6.384917e-02):3.798276e-01,40:3.177736e-01):3.680858e-01,(((((59:7.953729e-02,65:2.218364e-01):5.548842e-02,(66:5.388133e-02,63:5.521399e-02):1.674694e-01):2.682955e-01,((56:2.517426e-02,57:3.250925e-02):2.681733e-02,(58:8.002915e-04,64:1.410467e-03):3.109426e-02):5.176032e-01):4.675921e-01,62:3.516915e-01):8.130624e-01,((((((49:1.214989e+00,(((47:2.201254e-01,46:2.019792e-01):3.892765e-01,53:9.113500e-01):3.449674e-01,(48:2.290452e-01,45:3.035989e-01):4.275863e-01):1.699174e-01):9.957481e-01,(34:8.998681e-01,((51:3.693629e-01,50:3.697992e-01):5.983501e-02,52:2.428376e-01):1.332371e+00):5.170153e-01):3.992155e-02,(((((17:7.842746e-01,19:7.795975e-01):2.760513e-01,(((44:7.860004e-01,43:7.576986e-01):4.520010e-02,54:9.480182e-01):9.665174e-01,10:1.001000e+00):3.964375e-01):5.374699e-01,(((12:9.120441e-01,26:9.083080e-01):2.324805e-01,((16:7.894386e-01,(60:7.017921e-01,61:4.886720e-01):8.552293e-01):3.380775e-01,(13:2.306774e-01,(21:5.885937e-02,9:1.778016e-01):1.198343e-01):6.446636e-01):6.336814e-01):5.640746e-02,((20:3.499862e-01,(15:1.136539e-01,14:1.341455e-01):2.044134e-01):4.477777e-01,24:7.005335e-01):8.458322e-01):3.356647e-01):4.247248e-02,18:1.399262e+00):8.006784e-02,11:1.265144e+00):1.462590e-01):1.679525e-01,((25:7.431631e-01,(37:6.606735e-01,36:5.355684e-01):1.823942e-01):2.493196e-01,(((35:2.911006e-01,42:3.707574e-01):1.743875e-01,41:2.057635e-01):1.847084e-01,38:1.695367e-01):9.285912e-01):7.560471e-01):3.072023e-01,((((67:2.656088e-01,70:1.543949e-01):1.741703e-01,(69:4.046442e-01,68:4.073262e-01):7.125827e-02):7.450070e-01,(((33:7.655849e-02,29:9.292491e-02):2.278710e-02,((27:3.315596e-01,(28:3.232156e-04,32:1.154045e-02):1.091637e-01):2.053734e-02,31:9.642684e-02):1.180089e-02):6.519236e-02,30:2.195577e-02):6.342822e-01):8.751333e-01,((55:1.101151e+00,(4:5.085656e-02,5:1.481538e-01):5.057974e-01):7.763793e-01,3:7.004925e-01):1.851268e-01):3.137034e-01):3.523872e-02,(6:2.923287e-01,8:7.809164e-01):9.772467e-01):1.633287e-01):1.142925e+00):2.615273e-01,7:8.238783e-01):3.371430e-01):2.686269e-01,1:8.919268e-02);
   tree gen.8545000 = [&U] (((7:8.539713e-01,((((((66:3.259282e-02,63:5.936214e-02):1.375494e-01,(65:2.109105e-01,59:9.779431e-02):2.804790e-02):3.212641e-01,((56:1.607617e-02,57:2.483216e-02):1.165095e-02,(64:6.919908e-03,58:1.065120e-02):4.414842e-02):4.495344e-01):4.497839e-01,62:7.769372e-01):8.743645e-01,(((((((19:7.111150e-01,17:6.965965e-01):1.712388e-01,((54:6.818188e-01,(44:8.612174e-01,43:7.460902e-01):1.661705e-01):5.158189e-01,10:1.126949e+00):4.323133e-02):3.377013e-01,(((14:1.806583e-01,15:1.891726e-01):1.141385e-01,24:5.801533e-01):4.323669e-02,20:1.872467e-01):9.904287e-01):6.579362e-02,(11:1.042969e+00,((((16:7.381227e-01,(60:6.429513e-01,61:3.892248e-01):5.816117e-01):3.400108e-01,((9:1.632349e-01,21:6.081050e-02):1.281047e-01,13:2.214813e-01):4.837519e-01):2.282759e-01,18:1.349328e+00):1.041303e-01,(12:1.098850e+00,26:6.710050e-01):1.730506e-01):1.774148e-01):4.480666e-02):1.373618e-01,((34:9.579109e-01,((51:2.634751e-01,50:2.091606e-01):8.345620e-02,52:7.942534e-02):1.277532e+00):3.226318e-01,((53:7.109027e-01,((45:2.196853e-01,48:3.047057e-01):5.730364e-01,(46:1.438044e-01,47:2.389156e-01):3.436428e-01):9.484385e-03):3.614172e-01,49:1.109492e+00):8.701370e-01):1.552966e-01):2.270010e-01,((((36:4.995134e-01,37:5.715190e-01):1.768484e-01,25:3.624767e-01):1.965708e-01,(38:1.568106e-01,(41:3.434529e-01,(35:3.803489e-01,42:2.544480e-01):1.003424e-01):2.325428e-01):7.620718e-01):5.089147e-01,(8:9.476579e-01,6:5.921338e-01):9.263326e-01):1.742746e-01):1.170058e-01,((3:5.433693e-01,(55:1.114512e+00,(4:4.273098e-02,5:6.529526e-02):5.536571e-01):5.717106e-01):3.633394e-01,((((27:1.713108e-01,((32:1.895440e-03,28:2.556735e-03):7.107765e-02,31:9.192695e-02):1.146478e-02):5.618345e-02,(30:5.629152e-02,33:3.980898e-02):1.563745e-02):7.191570e-03,29:6.593261e-02):7.361300e-01,((67:1.743392e-01,70:2.997249e-01):2.081062e-01,(69:5.221394e-01,68:2.911313e-01):9.142323e-02):6.449079e-01):6.715344e-01):1.511337e-01):3.267789e-01):9.094357e-01,((39:2.331357e-02,2:2.166845e-02):3.895784e-01,40:2.870593e-01):3.224618e-01):2.665855e-01):2.191520e-01,23:5.790195e-02):1.269167e-01,22:4.151265e-02,1:3.669909e-02);
   tree gen.8545500 = [&U] (22:4.647676e-02,(23:1.423974e-01,(7:5.261870e-01,((40:1.281940e-01,(39:1.469435e-02,2:2.025187e-02):4.969576e-01):5.128532e-01,((62:6.016147e-01,(((57:1.746105e-02,56:4.355243e-02):1.908412e-02,(58:5.472522e-03,64:3.231973e-04):1.714155e-02):2.847967e-01,((66:3.586920e-02,63:6.074744e-02):1.113281e-01,(65:2.435809e-01,59:1.055289e-01):4.598570e-02):3.835106e-01):3.814764e-01):4.772302e-01,(((((4:1.968110e-02,5:1.199291e-01):7.276754e-01,55:1.147020e+00):1.846200e-01,3:9.204212e-01):3.184314e-01,(((68:1.542689e-01,69:4.419110e-01):1.123401e-01,(70:3.901306e-01,67:2.213957e-01):1.335928e-01):1.027466e+00,(((30:3.161162e-02,33:6.471567e-02):6.103489e-02,(31:1.193157e-01,((28:5.204723e-03,32:9.450281e-04):6.493309e-02,27:2.233728e-01):2.257522e-03):6.650077e-02):3.800482e-02,29:1.840033e-02):5.136297e-01):9.868454e-01):6.997317e-02,((((49:9.923301e-01,(((46:1.231148e-01,47:1.695948e-01):3.468617e-01,53:5.256534e-01):2.290398e-01,(48:2.693709e-01,45:2.103750e-01):5.815341e-01):3.674224e-01):7.040866e-01,(34:8.471598e-01,((50:2.187602e-01,52:1.654893e-01):1.039731e-03,51:3.389378e-01):1.775563e+00):1.711887e-01):1.529572e-01,(((((44:5.108985e-01,(54:6.777919e-01,43:8.897307e-01):1.064530e-01):1.050172e+00,(17:4.353645e-01,19:7.658730e-01):2.982978e-01):1.103748e-02,10:1.284467e+00):3.243273e-01,((((16:8.155573e-01,(61:6.459628e-01,60:4.323973e-01):5.035922e-01):3.903938e-01,(13:1.721644e-01,(9:1.797437e-01,21:9.926840e-02):8.906612e-02):4.433711e-01):3.420934e-01,18:8.546717e-01):4.627277e-02,(26:8.548266e-01,12:6.388892e-01):3.621605e-01):1.075877e-01):1.964862e-01,((24:4.850084e-01,((15:1.099843e-01,14:1.567904e-01):7.629151e-02,20:2.487992e-01):2.404350e-01):7.638093e-01,11:9.237906e-01):3.364785e-01):1.077969e-01):3.381654e-01,(((38:6.690320e-02,(41:2.087815e-01,(35:2.846208e-01,42:3.590590e-01):1.080318e-01):3.140440e-01):1.026908e+00,((36:6.057352e-01,37:5.980360e-01):1.671018e-01,25:4.834546e-01):3.356219e-01):2.792061e-01,(6:5.957400e-01,8:7.843284e-01):8.617824e-01):1.079012e-01):2.203593e-01):2.746836e-01):7.983225e-01):1.924992e-01):1.476533e-01):9.459411e-02,1:9.593344e-02);
   tree gen.8546000 = [&U] (((7:6.340619e-01,((((((66:3.055533e-02,63:5.565121e-02):8.193106e-02,(65:2.068702e-01,59:9.415482e-02):5.936725e-02):2.601363e-01,((56:1.683273e-02,57:1.740842e-02):2.736035e-02,(64:5.728513e-03,58:8.882930e-03):4.112140e-02):4.214325e-01):4.216664e-01,62:7.343175e-01):6.595425e-01,((((8:3.401206e-01,6:5.610820e-01):1.137061e+00,(((49:1.040134e+00,((45:2.666906e-01,48:2.856575e-01):6.061914e-01,(53:6.919766e-01,(46:1.348147e-01,47:2.239802e-01):3.221605e-01):2.727084e-01):2.717639e-01):8.002976e-01,(((20:2.092014e-01,((14:1.703380e-01,15:1.071248e-01):1.382819e-01,24:7.062342e-01):1.415299e-01):8.978243e-01,(11:9.777700e-01,((((16:6.919802e-01,(60:4.252714e-01,61:6.693769e-01):6.074439e-01):4.445435e-01,((21:1.321288e-01,9:1.591829e-01):4.232416e-02,13:1.997690e-01):4.535110e-01):1.411687e-01,18:1.264977e+00):2.307972e-01,(12:1.030158e+00,26:6.290582e-01):2.846188e-01):1.663838e-01):4.314502e-02):4.215336e-02,(((54:3.964867e-01,(44:8.073798e-01,43:6.994496e-01):3.779170e-01):7.905213e-01,10:1.145720e+00):1.767110e-01,(19:6.666609e-01,17:6.397273e-01):1.077996e-01):7.107975e-01):1.565323e-01):2.290127e-01,(34:8.980288e-01,((51:2.470044e-01,52:1.527676e-01):1.183891e-01,50:2.087139e-01):1.197670e+00):3.024630e-01):1.819107e-01):2.567759e-02,(((36:4.682872e-01,37:5.983091e-01):1.537322e-01,25:5.385746e-01):4.132568e-01,(38:1.470079e-01,(41:1.232950e-01,(35:3.565720e-01,42:2.396221e-01):9.186030e-02):3.343393e-01):7.144322e-01):6.244529e-01):1.838318e-01,((3:8.170201e-01,(55:1.044840e+00,(4:4.005973e-02,5:3.151818e-02):5.190462e-01):5.465516e-01):1.473831e-01,((((27:2.119263e-01,((32:1.595359e-02,28:5.996979e-03):8.365588e-02,31:8.763791e-02):9.140141e-03):5.267123e-02,(30:1.718650e-02,33:6.429439e-02):2.815593e-02):4.161757e-03,29:5.814745e-02):4.759707e-01,((69:3.029070e-01,(67:1.634407e-01,70:2.809881e-01):1.879059e-01):3.219141e-02,68:1.545894e-01):1.161296e+00):8.291361e-01):2.597288e-01):7.724634e-02):6.470167e-01,((39:1.707051e-02,2:2.731256e-02):2.415802e-01,40:2.559233e-01):3.539829e-01):2.499203e-01):7.007379e-02,23:5.428231e-02):1.325185e-01,22:6.239066e-02,1:8.384109e-02);
   tree gen.8546500 = [&U] ((23:7.515444e-02,(7:8.979681e-01,(((39:5.129647e-02,2:3.550009e-02):1.234955e-01,40:5.619649e-01):3.092986e-01,(((34:1.214487e+00,(50:1.970143e-01,(51:4.354256e-01,52:1.332320e-01):1.034487e-01):1.907436e+00):4.956378e-01,(((((33:2.976123e-03,(((31:1.168567e-01,(27:2.404808e-01,(28:7.163971e-03,32:1.343022e-02):9.925758e-02):5.201691e-02):1.002460e-01,30:1.789198e-02):3.182747e-02,29:8.355230e-02):4.241043e-02):1.235675e+00,((68:1.030715e-01,69:4.320687e-01):5.623300e-02,(67:4.274107e-01,70:2.394607e-01):3.225302e-01):1.109539e+00):8.097511e-01,((55:1.204170e+00,(5:1.000460e-01,4:4.908356e-02):9.748021e-01):5.992379e-01,3:7.426910e-01):1.834239e-01):5.990401e-01,((11:1.390463e+00,(((14:2.940518e-01,15:1.101330e-01):1.571479e-01,24:9.459390e-01):1.095819e-01,20:3.549357e-01):7.552456e-01):2.022960e-01,(((10:1.133343e+00,(19:1.027106e+00,17:7.021256e-01):4.651705e-01):1.095555e-01,((43:9.546703e-01,44:9.745401e-01):3.225414e-01,54:9.172532e-01):4.332064e-01):4.550913e-01,((12:8.769991e-01,26:9.667148e-01):1.833535e-01,(18:1.314731e+00,((13:3.132405e-02,(9:2.569740e-01,21:7.936335e-02):2.029589e-01):8.432105e-01,(16:8.254685e-01,(60:5.698189e-01,61:5.296175e-01):8.305076e-01):4.815726e-01):5.259589e-01):1.293305e-01):1.753575e-01):2.067521e-01):3.884280e-01):7.254358e-02,((6:5.180681e-01,8:7.925643e-01):1.187339e+00,(((38:9.504250e-02,((42:2.678164e-01,35:2.604977e-01):1.326322e-01,41:2.262493e-01):4.763132e-01):1.246142e+00,(25:5.521144e-01,(36:7.090705e-01,37:5.543454e-01):2.843792e-01):2.002746e-01):2.492179e-01,(((48:4.201322e-01,45:1.450288e-01):2.321418e-01,(53:1.312334e+00,(47:2.344776e-01,46:1.519286e-01):4.735298e-01):4.970557e-01):1.796073e-01,49:1.626388e+00):1.090746e+00):1.725532e-01):3.291297e-01):4.090428e-02):1.605826e-01,(62:8.713461e-01,(((56:4.271418e-02,57:1.811800e-02):1.187409e-02,(58:7.928010e-03,64:5.581725e-03):1.875637e-02):3.001885e-01,((65:1.487369e-01,59:4.394008e-02):9.728707e-02,(63:5.535710e-02,66:3.961878e-02):9.685971e-02):4.579561e-01):2.429628e-01):9.791782e-01):1.100711e+00):5.428447e-01):2.518242e-01):2.277805e-01,22:2.371127e-02,1:1.217210e-01);
   tree gen.8547000 = [&U] (22:1.361573e-01,(23:9.121603e-02,(7:4.562887e-01,((40:1.741993e-01,(39:3.795457e-02,2:3.694942e-02):5.152421e-01):4.419849e-01,((62:6.237499e-01,(((57:3.723625e-02,56:2.257402e-02):1.240739e-02,(58:1.681401e-02,64:1.231935e-02):1.777224e-02):3.425145e-01,((66:6.280957e-02,63:1.087820e-01):8.929196e-02,(65:1.914864e-01,59:1.094116e-01):8.081713e-02):3.812646e-01):3.803642e-01):1.496561e+00,(((((4:2.681973e-03,5:1.380461e-01):7.216746e-01,55:1.307973e+00):2.895340e-01,3:8.468675e-01):4.237914e-01,(((70:4.044846e-01,67:2.232609e-01):1.844531e-01,(69:5.103026e-01,68:3.228656e-01):2.820574e-02):7.265426e-01,(((30:3.256542e-02,33:4.750028e-02):4.080431e-02,((27:2.315913e-01,(28:7.263711e-03,32:1.256222e-03):7.554929e-02):2.851367e-02,31:1.260844e-01):7.876610e-02):4.221755e-02,29:8.200512e-04):9.981713e-01):8.565265e-01):1.976996e-01,((((34:8.783292e-01,((50:2.268090e-01,51:3.711653e-01):2.066505e-02,52:1.620588e-01):1.697669e+00):4.532665e-01,(((((43:7.885671e-01,(54:7.027298e-01,44:5.907431e-01):3.693021e-01):8.238789e-01,(10:1.328483e+00,(17:6.463302e-01,19:7.940517e-01):3.212598e-01):1.692529e-01):2.867477e-01,((((16:8.455640e-01,(61:6.706533e-01,60:4.483064e-01):5.825627e-01):2.831662e-01,(13:1.685134e-01,(9:1.610099e-01,21:1.029208e-01):1.278525e-01):6.869223e-01):3.639247e-01,(26:8.887576e-01,12:6.724274e-01):3.583336e-01):2.213379e-02,18:8.861175e-01):8.991075e-02):1.393714e-01,((24:6.907197e-01,((15:1.389043e-01,14:1.587400e-01):2.158867e-01,20:1.736968e-01):1.781110e-01):5.954181e-01,11:9.577795e-01):2.064399e-01):2.354376e-01,(49:1.016321e+00,(((46:1.255476e-01,47:3.117027e-01):4.000334e-01,53:8.826383e-01):3.267994e-01,(48:2.792819e-01,45:2.088891e-01):3.473480e-01):2.519208e-01):8.670671e-01):1.218939e-01):1.998581e-01,((38:6.172335e-02,(41:2.858090e-01,(35:2.297592e-01,42:3.722698e-01):1.545132e-01):2.970114e-01):1.115092e+00,((36:3.972193e-01,37:6.200395e-01):2.047026e-01,25:5.012423e-01):1.461369e-01):6.978061e-01):2.393435e-01,(6:6.176590e-01,8:8.131861e-01):9.716771e-01):4.674012e-01):2.657297e-01):1.115917e+00):1.995818e-01):2.044137e-01):1.298575e-01,1:4.916655e-02);
   tree gen.8547500 = [&U] (22:6.019949e-02,(23:1.105997e-01,((((39:2.873105e-02,2:5.428964e-02):2.991531e-01,40:2.578368e-01):4.930327e-01,(((((59:6.042027e-02,65:1.799947e-01):3.277724e-02,(66:2.568764e-02,63:7.293704e-02):1.631489e-01):2.478082e-01,((56:5.060354e-02,57:2.637752e-02):1.700563e-02,(58:8.285693e-03,64:1.569571e-02):1.293308e-02):4.049765e-01):2.119797e-01,62:4.857579e-01):6.909938e-01,((((6:4.505543e-01,8:6.336239e-01):1.173682e+00,(((67:1.895452e-01,70:2.668522e-01):1.262984e-01,(68:1.264312e-01,69:1.941060e-01):8.310762e-03):9.668536e-01,((((28:1.141667e-03,32:4.035571e-03):6.430009e-02,27:2.129647e-01):3.472684e-03,((33:5.715483e-02,30:5.599729e-02):1.469567e-02,29:7.099586e-02):5.131600e-02):4.678176e-02,31:1.154457e-01):1.009466e+00):1.261371e+00):2.883498e-02,((((34:6.952873e-01,((50:2.231276e-01,51:4.266307e-01):5.624128e-02,52:1.721932e-01):1.471095e+00):2.703589e-01,(49:1.209258e+00,(((47:1.702494e-01,46:1.112949e-01):3.172087e-01,53:8.734438e-01):1.036494e-01,(48:2.372575e-01,45:2.591449e-01):6.130757e-01):4.657856e-01):1.129160e+00):2.443935e-02,((18:1.187025e+00,((((43:7.256927e-01,54:6.982581e-01):7.708184e-02,44:4.202933e-01):1.346625e+00,10:8.803236e-01):2.395348e-01,(17:5.311206e-01,19:7.822529e-01):4.818565e-01):3.418579e-01):1.122648e-01,((11:9.397667e-01,((20:2.269259e-01,(15:2.276793e-01,14:1.648812e-01):1.771801e-01):2.071992e-01,24:6.591753e-01):6.392678e-01):2.315149e-01,((12:8.863827e-01,26:8.274990e-01):2.378084e-01,((16:8.836103e-01,(60:4.649255e-01,61:3.534470e-01):3.762908e-01):4.664134e-01,(13:1.878363e-01,(21:7.999471e-02,9:2.134432e-01):1.316245e-01):5.985497e-01):2.040455e-01):1.268433e-01):1.659248e-01):2.019477e-01):1.868289e-01,((25:5.575498e-01,(37:5.036277e-01,36:4.286932e-01):2.002774e-01):2.092708e-01,(((35:2.541270e-01,42:3.067246e-01):1.163223e-01,41:1.669534e-01):2.722420e-01,38:1.215689e-01):6.233202e-01):5.234529e-01):1.605037e-01):1.548646e-01,((55:1.417380e+00,(4:2.405851e-02,5:1.202097e-01):7.235546e-01):6.488391e-01,3:5.683691e-01):4.503346e-01):3.399137e-01):9.850698e-01):4.269028e-01,7:5.503538e-01):1.833940e-01):5.139011e-02,1:7.345540e-02);
   tree gen.8548000 = [&U] (22:1.347282e-02,(23:3.137908e-02,(7:4.704333e-01,((40:1.659776e-01,(39:3.913113e-02,2:7.052815e-02):5.312143e-01):4.556861e-01,((((62:6.430857e-01,(((57:3.839055e-02,56:2.171795e-02):2.548040e-02,(58:1.733523e-02,64:8.375426e-03):1.473742e-02):3.531322e-01,((66:2.259176e-02,63:8.164793e-02):1.079711e-01,(65:1.974223e-01,59:6.444817e-02):1.319532e-01):5.052532e-01):3.758777e-01):1.426896e+00,((((70:3.309025e-01,67:1.273794e-01):1.207299e-01,69:5.502161e-01):2.898743e-02,68:3.328742e-01):7.609394e-01,(((30:7.816467e-02,33:3.472085e-02):6.115655e-02,((27:2.470973e-01,(28:1.604302e-03,32:6.071564e-03):7.789126e-02):2.887464e-02,31:9.126830e-02):7.865729e-02):4.353909e-02,29:1.056269e-03):6.789055e-01):8.672112e-01):2.239040e-01,(((4:2.765113e-03,5:1.154180e-01):5.077465e-01,55:1.348519e+00):3.918122e-01,3:8.731198e-01):4.369287e-01):5.310016e-02,((((34:7.039794e-01,(50:2.338399e-01,(51:2.884025e-01,52:1.687356e-01):2.082816e-02):1.858138e+00):6.263920e-01,((((((16:8.717759e-01,(61:4.887569e-01,60:6.844777e-01):5.866376e-01):4.691446e-01,(13:1.737372e-01,(9:2.416038e-01,21:1.061112e-01):8.429455e-02):3.104569e-01):5.090199e-01,(26:8.918156e-01,12:1.164107e+00):2.404128e-01):5.140593e-02,((24:7.121315e-01,((15:1.432102e-01,14:1.636609e-01):2.225790e-01,20:3.610557e-01):1.999681e-01):6.138756e-01,11:1.127101e+00):8.982781e-02):1.868600e-01,(18:9.137729e-01,((10:1.629876e+00,((43:8.455445e-01,54:7.245139e-01):1.825046e-01,44:7.342981e-01):6.830609e-01):7.953650e-02,(17:6.663659e-01,19:8.186667e-01):3.022326e-01):7.298988e-01):3.489337e-01):2.427360e-01,(49:1.047826e+00,(((46:1.747918e-01,47:2.699744e-01):4.124342e-01,53:9.099995e-01):3.369299e-01,(48:2.879394e-01,45:1.844766e-01):3.581155e-01):1.615572e-01):1.038254e+00):6.168856e-02):7.389626e-02,(6:4.646872e-01,8:8.383943e-01):1.325396e+00):1.820767e-02,((38:6.363673e-02,(41:2.004074e-01,(35:3.668863e-01,42:3.313921e-01):1.029163e-01):4.176973e-01):1.159017e+00,((36:4.095328e-01,37:6.392603e-01):1.094493e-01,25:6.598965e-01):2.399770e-01):1.010004e+00):1.605793e-01):9.490738e-01):2.057687e-01):2.107504e-01):1.338830e-01,1:5.233843e-02);
   tree gen.8548500 = [&U] (((7:6.865554e-01,(((39:2.568215e-02,2:3.455802e-02):1.795323e-01,40:2.816082e-01):3.033604e-01,((62:6.350929e-01,(((63:5.273248e-02,66:6.201434e-02):7.286078e-02,(59:8.579848e-02,65:1.613013e-01):4.986863e-02):2.312458e-01,((56:1.957590e-02,57:1.813313e-02):1.824311e-02,(64:2.949587e-03,58:1.938158e-03):9.773333e-03):3.340425e-01):1.472572e-01):9.256609e-01,(((((52:2.510740e-01,(50:1.707680e-01,51:3.097390e-01):3.879805e-02):1.096476e+00,34:1.049029e+00):2.138930e-01,((8:8.199127e-01,6:3.746775e-01):9.184074e-01,((((45:3.079213e-01,48:2.797344e-01):2.513163e-01,(53:1.081133e+00,(46:5.745040e-02,47:2.284950e-01):4.489359e-01):2.400403e-01):1.265307e-01,49:1.085730e+00):7.486983e-01,(((11:1.008550e+00,((20:3.351986e-01,(15:8.765994e-02,14:2.212621e-01):1.225916e-01):2.714171e-01,24:6.925886e-01):7.404976e-01):5.197473e-02,(((12:1.057360e+00,26:8.466733e-01):1.922051e-01,(((61:5.821183e-01,60:5.233369e-01):4.660986e-01,16:5.452754e-01):3.763330e-01,((21:1.577070e-01,9:2.874439e-01):7.785853e-02,13:1.314007e-01):6.974826e-01):2.218354e-01):1.146470e-01,18:1.074250e+00):2.200860e-01):9.429311e-02,((10:9.730279e-01,((43:7.714795e-01,54:5.139399e-01):4.552171e-02,44:8.462523e-01):6.496649e-01):5.362270e-01,(17:7.002193e-01,19:6.690172e-01):4.561335e-01):1.335646e-01):1.966497e-01):1.564785e-01):2.395307e-02):4.062323e-02,(((41:1.688619e-01,(42:3.512503e-01,35:2.283655e-01):2.053037e-01):1.458233e-01,38:2.670550e-01):6.653007e-01,((36:4.607507e-01,37:5.089941e-01):1.542059e-01,25:6.304135e-01):3.770743e-01):3.658247e-01):1.608374e-01,((((((28:3.409946e-03,32:4.327022e-03):5.915343e-02,(31:8.761398e-02,27:1.707945e-01):3.372539e-02):5.051958e-02,(30:3.911702e-02,33:5.186245e-02):5.066331e-02):5.766330e-03,29:4.580445e-02):3.752045e-01,((68:1.526974e-01,(70:2.679677e-01,67:9.875353e-02):1.409986e-01):7.443857e-02,69:3.503436e-01):9.378913e-01):1.181002e+00,((55:7.532980e-01,(4:2.013947e-02,5:1.246296e-01):5.884214e-01):6.961645e-01,3:4.593613e-01):1.427052e-02):3.556796e-01):2.711317e-01):6.551740e-01):3.910716e-01):2.500926e-01,23:1.966598e-01):7.414294e-02,22:5.018876e-02,1:5.422673e-02);
   tree gen.8549000 = [&U] (((7:3.968774e-01,(((39:1.310016e-03,2:6.310416e-02):4.110651e-01,40:3.134351e-01):3.133939e-01,((((((25:5.679968e-01,(37:5.506340e-01,36:3.540960e-01):1.109997e-01):3.567176e-01,(38:5.667712e-02,(41:1.255276e-01,(42:3.234854e-01,35:2.219353e-01):1.915645e-01):3.738646e-01):7.318636e-01):5.135703e-01,(8:5.148371e-01,6:4.379957e-01):1.186092e+00):2.407118e-02,(((51:1.554178e-01,(52:2.947893e-01,50:4.279469e-01):6.657773e-02):1.368877e+00,34:9.583116e-01):3.636311e-01,(((18:9.231716e-01,(10:1.069869e+00,((19:5.879525e-01,17:8.042694e-01):3.767753e-01,(54:6.628945e-01,(43:5.400529e-01,44:7.443216e-01):6.028079e-03):9.599093e-01):7.059260e-02):3.302686e-01):1.423933e-01,((11:1.143227e+00,(((14:2.553364e-01,15:1.379085e-01):2.106851e-01,20:2.287584e-01):1.868042e-01,24:5.777177e-01):6.021079e-01):1.633548e-01,((26:9.524050e-01,12:7.876476e-01):1.322868e-01,(((21:6.336733e-02,9:1.560798e-01):1.384648e-01,13:7.249346e-02):4.376476e-01,(16:8.901189e-01,(61:4.298338e-01,60:5.436745e-01):7.150461e-01):6.090229e-01):4.594221e-01):2.507164e-01):1.022857e-01):1.527996e-01,(((45:1.623105e-01,48:4.884543e-01):8.061776e-01,(53:6.383617e-01,(47:3.236997e-01,46:1.390879e-01):2.365500e-01):6.330056e-02):2.233397e-01,49:6.452795e-01):1.136221e+00):1.546242e-01):1.539352e-01):2.136741e-01,(((((30:5.609181e-02,33:6.672654e-02):2.959285e-03,(31:1.380804e-01,(27:2.371852e-01,(28:2.166383e-03,32:4.149113e-03):9.084588e-02):1.978586e-02):7.364753e-02):2.198281e-02,29:6.766556e-02):5.855678e-01,(((67:2.033510e-01,70:1.724160e-01):2.119164e-01,69:3.138076e-01):6.587561e-02,68:1.921092e-01):6.947910e-01):1.100144e+00,(3:5.414558e-01,((4:6.460538e-02,5:5.473258e-02):5.892423e-01,55:1.143467e+00):3.086892e-01):2.971286e-01):1.009675e-01):4.151442e-01,(62:7.046859e-01,(((64:1.000020e-03,58:8.637813e-03):2.637395e-02,(57:4.409291e-02,56:4.091043e-02):2.250542e-02):4.228151e-01,((66:3.342310e-02,63:1.054964e-01):3.147177e-02,(59:9.641577e-02,65:2.190737e-01):9.261912e-02):4.323262e-01):2.981710e-01):9.774512e-01):7.940723e-01):4.568590e-01):2.159027e-01,23:1.239634e-01):5.407679e-02,22:1.010596e-01,1:6.006794e-02);
   tree gen.8549500 = [&U] (22:3.751909e-02,(23:6.533903e-02,(7:4.801621e-01,((40:1.683121e-01,(39:6.422219e-03,2:3.643149e-02):5.135056e-01):4.990848e-01,((62:5.602335e-01,(((57:1.568526e-02,56:1.384968e-02):3.172759e-02,(58:1.943209e-02,64:3.226511e-03):3.632465e-03):3.329912e-01,((66:3.401236e-02,63:6.701158e-02):1.262025e-01,(65:2.187043e-01,59:1.068667e-01):6.506750e-02):5.294152e-01):2.230326e-01):1.289982e+00,(((((((((24:6.715148e-01,((15:1.519428e-01,14:1.543264e-01):1.901111e-01,20:3.404627e-01):3.298150e-01):5.648069e-01,(26:8.274227e-01,12:9.417811e-01):2.993080e-01):3.458340e-01,11:1.183845e+00):4.083347e-02,((16:8.220538e-01,(61:7.206336e-01,60:6.454382e-01):4.716842e-01):5.511899e-01,(13:1.638280e-01,(9:2.278238e-01,21:1.000591e-01):1.037681e-01):7.070542e-01):4.626553e-01):1.819386e-01,(18:1.278985e+00,((10:1.046848e+00,(44:4.888151e-01,(54:7.176722e-01,43:7.993820e-01):3.447834e-01):6.924123e-01):2.309782e-01,(17:3.844328e-01,19:8.146313e-01):4.450776e-01):2.717033e-01):3.272464e-01):3.251334e-01,(34:1.207715e+00,(52:1.591117e-01,(51:2.765243e-01,50:2.349495e-01):8.165698e-02):1.683455e+00):9.644992e-02):2.009321e-02,(49:9.880632e-01,(((46:1.648224e-01,47:2.035114e-01):2.571660e-01,53:1.038018e+00):1.453633e-01,(48:3.087015e-01,45:1.739549e-01):7.160970e-01):5.959702e-01):9.759929e-01):3.967644e-02,(((38:1.389803e-01,(41:2.709757e-01,(35:3.453031e-01,42:3.124910e-01):9.704641e-02):3.938737e-01):1.092912e+00,((36:3.861749e-01,37:6.027998e-01):3.942164e-01,25:6.236703e-01):2.241684e-01):4.592822e-01,(6:4.381835e-01,8:7.905761e-01):1.177601e+00):1.563996e-01):2.717561e-01,((((4:1.661540e-03,5:1.543730e-01):8.182376e-01,55:9.227519e-01):7.122752e-01,3:8.266956e-01):3.568237e-01,(((70:2.965661e-01,67:2.950137e-01):8.879585e-02,(69:4.558069e-01,68:4.824758e-01):1.862660e-02):7.229842e-01,(((30:5.823230e-02,33:2.879427e-02):3.724901e-02,(((28:1.633071e-02,32:1.021817e-03):7.222186e-02,27:2.412100e-01):3.059785e-02,31:8.855304e-02):5.817544e-02):4.105582e-02,29:3.860427e-03):1.044953e+00):7.627990e-01):2.495684e-01):3.305323e-01):8.415554e-01):3.064122e-01):2.558036e-01):1.355875e-01,1:4.935329e-02);
   tree gen.8550000 = [&U] (22:1.298080e-02,(23:8.470898e-02,(7:6.618857e-01,(((2:1.747251e-02,39:4.592962e-02):4.239597e-01,40:1.496146e-01):5.579379e-01,((((34:1.397549e+00,(52:1.526146e-01,(51:2.981295e-01,50:1.891327e-01):1.160626e-01):2.142577e+00):7.507062e-02,(((((20:2.565659e-01,(14:1.514702e-01,15:1.460319e-01):1.886597e-01):2.831231e-01,24:7.639222e-01):6.740463e-01,11:9.949818e-01):2.184402e-01,((((16:1.068690e+00,(60:6.018005e-01,61:3.667734e-01):4.995469e-01):4.775663e-01,(13:2.054886e-01,(9:2.503755e-01,21:7.806953e-02):5.656906e-02):6.988609e-01):3.371016e-01,(26:7.900154e-01,12:1.169372e+00):2.269077e-01):1.543667e-01,((17:9.429048e-01,19:6.360017e-01):3.308067e-01,((54:9.111939e-01,(43:1.049689e+00,44:8.221401e-01):2.012525e-01):6.354167e-01,10:8.850865e-01):3.723402e-01):6.600068e-01):1.098585e-01):1.580075e-01,18:1.227669e+00):1.734019e-01):1.729954e-01,(((((41:2.845683e-01,(42:4.810914e-01,35:1.819202e-01):1.448394e-01):2.054688e-01,38:1.918049e-02):1.125565e+00,(25:6.045922e-01,(36:5.793005e-01,37:7.395829e-01):1.264073e-01):3.235680e-01):3.520069e-01,(8:8.187098e-01,6:5.333468e-01):9.817813e-01):6.034998e-02,((((46:1.430374e-01,47:2.531160e-01):6.866030e-01,53:8.084447e-01):2.499833e-01,(45:1.808577e-01,48:2.544772e-01):4.647903e-01):5.324069e-01,49:1.147373e+00):8.517172e-01):1.239836e-01):1.339888e-01,((62:8.418286e-01,(((57:1.710984e-02,56:2.113565e-02):2.427779e-02,(58:6.500699e-03,64:1.312837e-02):4.330699e-02):4.351385e-01,((63:5.378016e-02,66:5.825015e-02):1.186096e-01,(59:1.059180e-01,65:1.887806e-01):1.025428e-01):4.670484e-01):2.683864e-01):1.184544e+00,((((67:2.206098e-01,70:4.033730e-01):1.461379e-01,(68:2.342489e-01,69:4.268707e-01):6.302104e-02):1.301842e+00,(((31:5.713743e-02,27:1.687169e-01):4.653282e-03,(32:5.718886e-03,28:2.231809e-02):8.551320e-02):1.619391e-02,((33:5.945953e-02,30:5.487492e-02):2.753477e-03,29:3.684345e-02):1.938223e-02):5.568419e-01):9.668707e-01,(3:6.733415e-01,((5:8.366158e-02,4:5.474061e-02):5.241387e-01,55:9.039165e-01):3.791246e-01):3.477859e-01):1.523767e-01):3.340061e-02):1.230128e+00):1.142058e-01):2.287715e-01):1.001442e-01,1:8.000471e-02);
   tree gen.8550500 = [&U] (22:1.086895e-01,(23:5.867719e-02,(7:4.312057e-01,((40:1.649604e-01,(39:1.376277e-02,2:4.761801e-02):4.611496e-01):3.010034e-01,((62:5.031132e-01,(((57:4.100902e-02,56:4.580292e-03):2.461910e-02,(58:4.376290e-04,64:2.588064e-03):1.660509e-02):3.047940e-01,((66:3.054453e-02,63:6.017921e-02):1.133351e-01,(65:1.964057e-01,59:7.727992e-02):3.570459e-02):2.824202e-01):2.001102e-01):6.475472e-01,(((((49:8.873222e-01,(((46:1.480175e-01,47:2.177049e-01):2.309459e-01,53:5.543420e-01):2.796291e-01,(48:2.772269e-01,45:1.562188e-01):6.557812e-01):5.691367e-01):8.764826e-01,((38:1.248101e-01,(41:2.284795e-01,(35:3.100967e-01,42:2.806300e-01):8.399602e-02):3.485147e-01):9.814807e-01,((36:3.468013e-01,37:5.413395e-01):1.230260e-01,25:5.927554e-01):2.502166e-01):4.274527e-01):4.091691e-02,(6:4.077632e-01,8:7.099705e-01):1.103691e+00):1.478566e-01,(((((24:7.715863e-01,((15:1.364510e-01,14:2.578314e-01):1.549413e-01,20:3.895897e-01):2.961877e-01):5.636070e-01,(26:1.024345e+00,12:7.472223e-01):1.310042e-01):1.324981e-01,(11:1.072897e+00,((16:7.382388e-01,(61:5.911466e-01,60:5.796306e-01):3.130877e-01):7.135666e-01,(13:1.773079e-01,(9:2.045953e-01,21:1.655065e-01):9.391270e-02):6.349643e-01):1.866257e-01):1.889390e-01):1.132389e-01,(18:1.148582e+00,(((17:6.636905e-01,19:1.033721e+00):2.892461e-01,((43:5.900885e-01,54:7.584837e-01):3.275602e-01,44:4.389765e-01):9.320632e-01):8.377869e-02,10:9.401136e-01):1.865551e-01):3.732012e-01):3.050655e-01,(34:1.084579e+00,(50:2.740327e-01,(51:2.483304e-01,52:1.428889e-01):1.153709e-01):1.286106e+00):2.671946e-01):1.325745e-01):1.801422e-01,((((4:2.091220e-03,5:1.103794e-01):7.141858e-01,55:8.286699e-01):2.550087e-01,3:6.131710e-01):4.225738e-01,(((70:2.663288e-01,67:1.226987e-01):1.192792e-01,(69:4.093337e-01,68:1.848083e-01):9.707817e-02):6.492701e-01,(((30:5.229505e-02,33:5.266513e-02):3.345117e-02,(((28:2.205177e-03,32:2.436357e-04):1.142511e-01,27:2.166167e-01):4.112557e-03,31:1.053517e-01):3.093602e-02):3.686985e-02,29:1.963640e-02):9.384114e-01):6.850255e-01):2.939935e-01):1.585753e-01):9.386445e-01):2.977810e-01):2.703736e-01):1.425432e-01,1:6.686442e-02);
   tree gen.8551000 = [&U] (22:3.938095e-02,(23:8.748636e-02,(7:4.300230e-01,((40:1.645080e-01,(39:1.372502e-02,2:4.748740e-02):4.598847e-01):3.001778e-01,((62:7.291612e-01,(((57:4.089654e-02,56:2.238571e-02):2.455158e-02,(58:4.364286e-04,64:4.029281e-03):1.385037e-03):5.154098e-01,((66:3.048547e-02,63:6.001415e-02):1.130243e-01,(65:1.555895e-01,59:7.706795e-02):3.560665e-02):3.348915e-01):3.074640e-01):6.160617e-01,(((((49:9.554173e-01,(((46:1.476115e-01,47:2.171078e-01):2.303124e-01,53:1.224974e+00):2.788621e-01,(48:2.764665e-01,45:1.557903e-01):4.153824e-01):4.162080e-01):8.335889e-01,((38:1.244678e-01,(41:2.278529e-01,(35:3.092462e-01,42:2.798603e-01):3.508034e-02):3.475588e-01):8.107248e-01,((36:3.458501e-01,37:5.398547e-01):2.098299e-01,25:5.911296e-01):2.495303e-01):4.558383e-01):1.315031e-01,(6:4.066447e-01,8:7.080232e-01):1.025186e+00):1.251339e-01,(((((24:7.694699e-01,((15:7.112900e-02,14:2.571242e-01):2.069465e-01,20:4.193470e-01):6.486800e-02):5.620611e-01,(26:1.021536e+00,12:7.451728e-01):1.306449e-01):1.742032e-01,(11:1.069954e+00,((16:7.362139e-01,(61:4.531344e-01,60:5.780408e-01):3.122290e-01):7.116094e-01,(13:1.768216e-01,(9:2.040342e-01,21:1.650526e-01):9.365512e-02):6.332227e-01):1.861138e-01):1.884207e-01):3.107031e-01,(18:9.761674e-01,((17:6.618701e-01,19:1.030885e+00):2.829972e-01,(((43:5.884700e-01,54:7.564033e-01):3.266618e-01,44:4.377725e-01):9.295067e-01,10:9.375351e-01):1.897474e-01):1.860434e-01):3.721776e-01):1.455991e-01,(34:1.081604e+00,((51:2.476493e-01,50:2.520275e-01):1.316690e-01,52:8.912457e-02):1.282578e+00):2.188333e-01):1.130163e-01):1.569894e-01,((((4:8.035406e-03,5:1.341081e-01):7.122269e-01,55:8.263970e-01):5.198805e-01,3:5.592986e-01):2.595689e-01,(((70:2.655983e-01,67:1.223622e-01):1.189520e-01,(68:2.073255e-01,69:4.082110e-01):7.954518e-02):6.592989e-01,((((28:1.238673e-02,32:1.570134e-03):5.694687e-02,27:2.160226e-01):1.799485e-02,31:1.050627e-01):3.741009e-02,(29:4.316112e-02,(30:5.215162e-02,33:1.507487e-02):3.335942e-02):2.410639e-02):8.926504e-01):6.831466e-01):2.676608e-01):1.863832e-01):8.636414e-01):2.969642e-01):2.696320e-01):1.095354e-01,1:6.668102e-02);
   tree gen.8551500 = [&U] (((7:6.844090e-01,((((((66:9.911250e-02,63:6.812428e-02):9.410257e-02,(65:2.690344e-01,59:5.878392e-02):8.173863e-02):2.737178e-01,(56:2.496982e-02,(57:3.992352e-02,(58:2.269044e-03,64:4.462476e-03):4.148023e-02):6.164689e-03):5.862178e-01):3.624560e-02,62:6.403375e-01):8.793937e-01,(((3:6.674795e-01,(55:1.260249e+00,(4:1.229171e-01,5:1.278149e-02):3.011863e-01):5.304034e-01):1.532556e-01,((((29:5.406621e-02,(31:8.139000e-02,(27:3.641443e-01,(32:7.381572e-03,28:1.097893e-02):2.133988e-02):1.035679e-01):4.900128e-02):7.164322e-03,33:3.998952e-02):3.300282e-02,30:3.057454e-02):6.196248e-01,((68:3.098382e-01,69:3.998876e-01):3.026599e-02,(67:2.757313e-01,70:2.331515e-01):1.517544e-01):7.225214e-01):1.234943e+00):2.172018e-01,(((34:1.148044e+00,((52:2.361205e-01,50:2.481496e-01):8.758896e-02,51:2.186008e-01):1.140884e+00):5.099673e-01,(((24:7.752933e-01,(14:2.136329e-01,15:1.205927e-01):9.680628e-02):7.125160e-02,20:2.918837e-01):1.186572e+00,((11:1.096608e+00,((10:1.316221e+00,((54:7.718535e-01,44:5.733643e-01):9.676325e-02,43:8.762778e-01):7.548551e-01):1.085928e-01,(19:7.473935e-01,17:6.989107e-01):2.367826e-01):5.277475e-01):4.852887e-04,(((16:6.388051e-01,(60:4.906931e-01,61:5.341918e-01):8.010059e-01):4.757420e-01,(13:1.063740e-01,(9:9.782027e-02,21:1.442835e-01):1.367179e-01):6.955552e-01):5.387025e-01,((18:1.492443e+00,12:1.128433e+00):1.424813e-01,26:7.965616e-01):1.709375e-01):5.972545e-01):1.082055e-01):1.786372e-01):8.918488e-02,((49:8.486376e-01,((45:1.558708e-01,48:3.434441e-01):7.753133e-01,(53:1.026273e+00,(46:6.588254e-02,47:2.863374e-01):2.290440e-01):1.398908e-01):2.974933e-01):8.807638e-01,((((36:3.563570e-01,37:6.588925e-01):2.846628e-01,25:5.146033e-01):2.729386e-01,(38:6.211738e-02,(41:1.487972e-01,(42:2.715681e-01,35:3.753551e-01):1.288297e-01):3.833282e-01):8.633461e-01):6.438293e-01,(8:5.753234e-01,6:5.623702e-01):1.130761e+00):2.621087e-01):1.014441e-01):1.832429e-01):2.503125e-01):9.365086e-01,((39:5.076528e-02,2:4.970487e-03):4.583180e-01,40:1.228367e-01):3.490802e-01):3.127606e-01):1.177951e-01,23:9.000918e-02):1.202268e-01,22:5.608557e-02,1:6.940085e-02);
   tree gen.8552000 = [&U] (22:6.052857e-02,(23:1.148761e-01,(7:6.686552e-01,((40:1.423422e-01,(39:3.797554e-02,2:4.957499e-02):4.801017e-01):2.989496e-01,((62:4.693221e-01,(((58:4.918886e-03,64:4.206412e-03):7.358415e-03,(57:4.012859e-02,56:2.349877e-02):2.275075e-02):3.300545e-01,((66:3.182564e-02,63:6.265243e-02):1.295304e-01,(65:2.184775e-01,59:7.313367e-02):3.717196e-02):4.632632e-01):3.867558e-01):6.431443e-01,(((((49:9.974183e-01,(((46:1.541006e-01,47:2.813813e-01):2.611502e-01,53:1.213048e+00):4.400088e-01,(48:2.886202e-01,45:1.356797e-01):1.910497e-01):2.890324e-01):8.445852e-01,((38:1.299395e-01,(35:3.228409e-01,(41:2.488690e-01,42:2.921632e-01):9.871651e-02):2.826419e-01):7.733545e-01,((36:3.610539e-01,37:5.274989e-01):2.548783e-01,25:6.171162e-01):2.263119e-01):3.788974e-01):1.702780e-01,(6:4.245212e-01,8:9.348313e-01):8.960609e-01):1.189194e-01,(((((12:9.295579e-01,26:1.066443e+00):3.320810e-03,(11:8.396210e-01,((16:5.282159e-01,(61:4.730546e-01,60:7.117129e-01):7.235865e-01):4.370762e-01,(13:1.581225e-01,(9:2.130037e-01,21:1.723084e-01):9.777228e-02):6.896913e-01):1.928436e-01):1.971363e-01):2.106480e-01,(24:8.032966e-01,((15:7.425590e-02,14:2.684276e-01):1.416012e-01,20:4.377819e-01):1.688520e-01):4.961184e-01):1.165998e-01,(18:1.019081e+00,((17:7.366870e-01,19:4.368949e-01):7.127666e-01,(((43:6.143396e-01,54:9.968467e-01):2.951998e-01,44:4.570174e-01):9.703687e-01,10:8.501595e-01):1.327275e-01):2.108940e-01):3.538617e-01):3.231944e-01,(34:1.129153e+00,((51:3.008409e-01,50:2.631069e-01):6.290575e-02,52:9.304257e-02):1.338961e+00):4.943236e-01):2.208982e-01):1.946025e-01,((((4:2.986911e-02,5:6.798716e-02):6.860635e-01,55:8.627262e-01):5.538092e-01,3:5.838858e-01):2.709798e-01,(((70:2.772743e-01,67:2.453649e-01):1.241813e-01,(68:2.164397e-01,69:4.261563e-01):8.304206e-02):6.882823e-01,((30:5.444425e-02,33:4.624510e-02):3.482593e-02,((31:7.253488e-02,((28:1.572187e-03,32:8.212806e-03):5.945202e-02,27:2.058456e-01):2.122410e-02):3.925007e-02,29:4.453200e-02):3.635606e-03):9.865023e-01):7.131784e-01):2.851262e-01):9.692164e-02):9.327106e-01):2.898934e-01):2.814853e-01):9.990562e-02,1:6.859469e-02);
   tree gen.8552500 = [&U] (22:3.981060e-02,(23:1.274487e-01,(7:5.555436e-01,((40:1.579209e-01,(39:4.213179e-02,2:1.358050e-02):5.326466e-01):3.316682e-01,((62:5.206872e-01,(((58:5.457235e-03,64:1.867617e-03):1.270992e-02,(57:4.452047e-02,56:1.107499e-02):3.722841e-02):3.661774e-01,((66:1.899767e-02,63:6.950944e-02):1.633223e-01,(65:2.423889e-01,59:8.113781e-02):4.124025e-02):5.139652e-01):4.290844e-01):7.135335e-01,(((((38:1.441608e-01,(35:3.581743e-01,(41:2.052379e-01,42:3.079001e-01):1.505895e-01):3.135758e-01):8.579946e-01,((36:4.005696e-01,37:5.321637e-01):3.312472e-01,25:6.846567e-01):2.510807e-01):4.203660e-01,((6:4.709831e-01,8:1.037144e+00):9.941306e-01,(49:1.106581e+00,(((46:1.709662e-01,47:3.121772e-01):2.897318e-01,53:1.345811e+00):4.881657e-01,(48:3.202084e-01,45:1.890891e-01):3.543157e-01):8.105207e-02):1.030068e+00):3.703868e-02):2.220093e-01,((((11:9.403740e-01,(((12:1.031294e+00,26:9.921324e-01):2.058211e-02,(24:8.912136e-01,((15:8.238287e-02,14:2.286239e-01):2.292489e-01,20:2.477201e-01):1.873321e-01):5.504163e-01):2.376035e-01,((16:5.860267e-01,(61:4.041344e-01,60:7.896066e-01):9.518941e-01):4.849122e-01,(13:1.754283e-01,(9:2.363160e-01,21:1.911668e-01):9.293946e-02):5.280284e-01):2.785079e-01):2.246033e-01):3.592085e-01,(18:1.359009e+00,((17:8.173139e-01,19:4.847110e-01):7.907756e-01,(((43:9.735735e-01,54:1.105947e+00):6.980419e-02,44:5.070358e-01):1.076571e+00,10:9.432055e-01):3.195669e-01):2.339754e-01):1.625101e-01):1.805261e-01,((51:3.337665e-01,50:3.630470e-01):6.952877e-02,52:1.032256e-01):1.766212e+00):1.709786e-01,34:1.252733e+00):2.432606e-01):1.746420e-01,((((4:3.313815e-02,5:1.363779e-01):7.611500e-01,55:9.571476e-01):5.427746e-01,3:6.477894e-01):4.982578e-01,(((68:2.401280e-01,69:2.380755e-01):9.669792e-02,(70:3.669691e-01,67:1.634180e-01):1.377723e-01):9.467318e-01,(33:1.609912e-02,(((31:4.818305e-02,((28:1.135407e-02,32:1.080814e-02):5.819758e-02,27:2.283744e-01):3.794863e-02):4.242421e-02,29:4.940582e-02):1.502755e-02,30:6.101406e-02):3.714922e-02):4.767632e-01):6.938170e-01):4.094737e-01):3.252917e-01):1.197999e+00):3.216209e-01):2.550822e-01):1.606017e-01,1:7.610206e-02);
   tree gen.8553000 = [&U] (22:3.755225e-02,(23:1.202189e-01,(7:5.240291e-01,((40:1.489624e-01,(39:3.974177e-02,2:2.769190e-02):5.024310e-01):3.128536e-01,((62:6.330124e-01,(((58:1.386804e-02,64:9.177141e-04):2.676669e-02,(57:4.199495e-02,56:1.931795e-02):1.058251e-02):3.522215e-01,((65:2.324260e-01,(66:1.791998e-02,63:3.851296e-02):1.487000e-01):1.573288e-02,59:7.758865e-02):4.742525e-01):4.047436e-01):4.687723e-01,((((((((17:7.709500e-01,19:1.007096e+00):7.459171e-01,((43:9.046557e-01,(44:4.684109e-01,54:1.043210e+00):6.677821e-02):1.015500e+00,10:8.897000e-01):3.014387e-01):2.379858e-01,18:1.294983e+00):1.528062e-01,(11:8.870291e-01,((((16:5.527830e-01,(61:8.122169e-01,60:7.448143e-01):5.373519e-01):6.120870e-01,(13:1.654767e-01,(9:2.229104e-01,21:1.803224e-01):2.016984e-01):4.284953e-01):4.190506e-01,(12:9.727913e-01,26:9.358514e-01):6.127241e-03):2.386084e-01,(24:8.406575e-01,((15:1.731758e-01,14:2.156547e-01):2.162442e-01,20:2.195500e-01):2.143834e-01):8.068272e-01):6.786135e-02):3.333350e-01):3.372720e-01,((51:3.148328e-01,50:5.900220e-01):6.558459e-02,52:9.736994e-02):1.666019e+00):3.710885e-02,((((38:1.359829e-01,((35:3.378561e-01,42:2.768546e-01):1.376866e-01,41:1.935953e-01):2.957875e-01):8.093229e-01,((36:4.189175e-01,37:5.019755e-01):3.124564e-01,25:6.458180e-01):1.986394e-01):5.387442e-01,(6:4.442655e-01,8:9.783099e-01):9.377363e-01):8.671110e-02,(((48:3.015158e-01,45:1.783626e-01):3.703549e-01,((46:1.612678e-01,47:2.292676e-01):2.686799e-01,53:1.269467e+00):2.718825e-01):1.711185e-01,49:1.043808e+00):9.321746e-01):2.048240e-01):2.645591e-01,34:1.075846e+00):2.282822e-01,((((4:3.125831e-02,5:1.286416e-01):7.179720e-01,55:1.340071e+00):5.119845e-01,3:6.110421e-01):4.699930e-01,((((70:3.633302e-01,67:1.408396e-01):1.337817e-01,68:2.200258e-01):7.612442e-02,69:2.245701e-01):8.930263e-01,(30:5.755290e-02,((31:4.544976e-02,((28:1.070998e-02,32:1.019502e-02):5.489619e-02,27:2.154194e-01):3.579591e-02):5.279439e-02,(33:1.518586e-02,29:9.434431e-02):1.960818e-02):3.504184e-02):4.497178e-01):6.544587e-01):3.862454e-01):3.068387e-01):1.130040e+00):3.619735e-01):2.406121e-01):1.514912e-01,1:7.178500e-02);
   tree gen.8553500 = [&U] (22:4.430357e-02,(23:5.347583e-02,(7:5.515960e-01,(((2:2.390834e-02,39:1.420181e-02):3.084782e-01,40:1.804491e-01):4.265263e-01,(((((((41:3.590595e-01,(42:2.240477e-01,35:2.667381e-01):1.108586e-01):1.599228e-01,38:1.509129e-01):6.842511e-01,(25:6.367381e-01,(36:4.717396e-01,37:5.321654e-01):1.728262e-01):1.577944e-01):3.672587e-01,((((46:1.083671e-01,47:2.359356e-01):5.227397e-01,53:6.583377e-01):8.459213e-02,(45:2.433532e-01,48:2.634841e-01):4.678463e-01):1.179863e-01,49:1.062977e+00):5.665891e-01):1.598219e-01,((8:6.666969e-01,6:6.703323e-01):6.392020e-01,(((20:2.125700e-01,(14:1.008776e-01,15:1.540019e-01):1.580858e-01):1.750011e-01,24:5.155299e-01):5.455697e-01,(11:8.144061e-01,(((17:6.546881e-01,19:5.345384e-01):1.848673e-01,(10:1.162234e+00,((54:4.821444e-01,43:6.817967e-01):2.001175e-01,44:7.888963e-01):6.434953e-01):1.088301e-01):4.299785e-01,(((26:6.249892e-01,12:7.296996e-01):1.128301e-01,18:9.997227e-01):7.508075e-02,((16:1.095001e+00,(60:6.919432e-01,61:2.463661e-01):4.118034e-01):4.318203e-01,((9:1.658212e-01,13:2.209166e-01):1.895862e-02,21:1.078533e-01):4.458422e-01):2.434264e-01):2.397549e-01):1.417782e-01):1.077810e-01):2.724300e-01):4.821598e-02):8.573290e-02,(((((67:9.207275e-02,70:3.927787e-01):2.606986e-01,68:1.916524e-01):1.388154e-01,69:1.975994e-01):1.091784e+00,(((31:5.809722e-02,(27:1.943819e-01,(32:4.548610e-03,28:3.675168e-03):1.046322e-01):4.770644e-03):4.952266e-02,(33:7.263694e-02,30:2.960579e-02):1.388960e-02):3.221926e-03,29:2.528159e-02):4.717121e-01):8.713926e-01,(((5:1.184003e-01,4:3.553131e-03):5.736004e-01,55:7.994758e-01):6.816305e-01,3:4.284712e-01):1.419663e-01):2.592133e-01):9.466437e-02,((62:7.485736e-01,(((57:3.621871e-02,56:1.989066e-02):5.200427e-03,(58:3.500084e-03,64:6.094988e-03):3.882140e-02):4.046269e-01,((63:8.496491e-02,66:4.914194e-02):9.075421e-02,(59:8.046746e-02,65:2.890894e-01):2.527409e-02):3.589517e-01):1.538783e-01):6.279543e-01,((52:4.386031e-01,(51:2.426147e-01,50:1.601089e-01):6.563967e-03):1.490060e+00,34:8.709616e-01):2.955388e-01):1.505725e-01):7.601491e-01):2.933774e-01):2.215299e-01):1.503166e-01,1:2.303028e-02);
   tree gen.8554000 = [&U] ((23:7.101736e-02,(7:6.442628e-01,(((39:1.550210e-02,2:6.632422e-02):2.135521e-01,40:2.891244e-01):2.695106e-01,((((((30:3.491652e-02,33:6.636305e-02):1.960485e-02,(29:5.889548e-02,((31:1.072268e-01,(28:2.328940e-02,32:1.515802e-02):5.615538e-02):1.065630e-02,27:2.217633e-01):4.683805e-02):1.267099e-02):5.072922e-01,((69:3.884921e-01,68:1.905042e-01):6.813901e-02,(67:1.843455e-01,70:3.119254e-01):3.095202e-02):4.761862e-01):8.150319e-01,(((6:4.702369e-01,8:8.604204e-01):7.795619e-01,(((38:3.931699e-01,((42:4.502024e-01,35:2.123871e-01):8.192292e-02,41:2.169711e-01):6.622060e-02):6.615535e-01,((36:4.057612e-01,37:4.608007e-01):2.744114e-01,25:5.238834e-01):3.239101e-01):1.030320e-01,((((47:2.134496e-01,46:1.629585e-01):6.512290e-01,53:6.613885e-01):1.478649e-02,(48:2.662194e-01,45:2.247843e-01):4.621213e-01):1.981702e-01,49:9.875536e-01):1.034243e+00):7.079828e-02):1.079590e-01,((((11:1.162650e+00,(((14:1.770490e-01,15:1.098337e-01):8.806702e-02,20:2.788411e-01):1.257000e-01,24:5.793179e-01):6.607729e-01):1.361594e-01,(((13:1.527177e-01,(9:2.054625e-01,21:9.256350e-02):8.554747e-02):3.377689e-01,(16:9.532881e-01,(60:3.824784e-01,61:3.818874e-01):6.546447e-01):2.255449e-01):2.430898e-01,(12:8.418888e-01,26:5.708845e-01):2.036103e-01):1.515720e-01):3.016733e-01,(18:8.248042e-01,((19:7.467608e-01,17:4.780362e-01):2.380018e-01,(10:8.726229e-01,(44:6.424486e-01,(43:7.722335e-01,54:4.858213e-01):6.931951e-02):6.151405e-01):2.062750e-01):4.144519e-01):7.336788e-02):1.125942e-01,(34:8.866207e-01,(51:2.290425e-01,(52:2.238928e-01,50:2.787844e-01):2.809701e-02):1.460063e+00):1.852817e-01):6.120171e-02):3.274426e-01):6.008617e-02,((55:1.236967e+00,(5:9.121134e-02,4:3.094621e-02):5.943858e-01):4.297140e-01,3:6.849826e-01):4.228251e-01):3.142779e-01,(62:6.810802e-01,(((56:1.684742e-02,57:1.651511e-02):1.091185e-02,(58:2.412089e-03,64:5.734184e-03):1.103547e-02):2.492658e-01,((65:2.383875e-01,59:3.704725e-02):7.622640e-02,(63:8.168922e-02,66:3.462147e-02):1.057437e-01):3.356130e-01):2.899579e-01):6.195903e-01):8.642524e-01):3.460849e-01):1.236397e-01):2.142120e-01,22:3.756199e-02,1:5.735903e-02);
   tree gen.8554500 = [&U] ((23:1.300677e-01,(7:4.113437e-01,(((39:1.655406e-02,2:8.337041e-02):2.759482e-01,40:3.087441e-01):2.181254e-01,(((((6:5.021466e-01,8:9.188075e-01):8.324620e-01,(((38:4.198499e-01,((42:3.667499e-01,35:2.267995e-01):8.748211e-02,41:2.316945e-01):7.071425e-02):7.064457e-01,((36:4.332957e-01,37:4.920701e-01):2.930326e-01,25:5.594335e-01):3.458903e-01):2.609164e-01,((((47:2.279340e-01,46:1.740166e-01):6.954206e-01,53:6.012216e-01):9.625056e-02,(48:2.842848e-01,45:2.400379e-01):4.934803e-01):2.116178e-01,49:1.054568e+00):1.104425e+00):8.747823e-02):1.830629e-01,((((((13:1.630809e-01,(9:2.194049e-01,21:9.884474e-02):7.576621e-02):5.000410e-01,(16:1.017977e+00,(60:4.084330e-01,61:4.078018e-01):4.419777e-01):5.071031e-01):3.066638e-01,((11:1.224043e+00,(((14:1.741705e-01,15:1.172868e-01):1.024006e-01,20:2.977629e-01):1.342299e-01,24:6.186298e-01):7.940483e-01):1.309822e-01,(12:8.990183e-01,26:6.096240e-01):2.830306e-01):6.935610e-02):3.530132e-01,18:9.262153e-01):1.148663e-01,((19:7.974350e-01,17:3.868809e-01):4.218174e-01,(10:9.318380e-01,(43:8.246364e-01,(44:6.949470e-01,54:7.574083e-01):4.113811e-02):6.568831e-01):1.492331e-01):3.215933e-01):2.088748e-01,(34:9.467857e-01,((52:2.390859e-01,50:3.349299e-01):4.711737e-03,51:3.382845e-01):1.270604e+00):1.978547e-01):5.099024e-02):1.719127e-01,(((29:4.335525e-02,((30:5.375591e-02,33:9.898236e-02):2.094157e-02,(31:1.154472e-01,(27:2.368119e-01,(28:2.579317e-02,32:7.175734e-03):6.080733e-02):1.961104e-02):3.428083e-02):1.036972e-02):5.101659e-01,((69:4.148547e-01,68:1.801031e-01):8.278114e-02,(67:1.968549e-01,70:3.330923e-01):9.855334e-02):5.084996e-01):9.044566e-01,((55:1.320906e+00,(5:9.740083e-02,4:1.647597e-02):6.347201e-01):4.588739e-01,3:5.615406e-01):5.538030e-02):4.301425e-01):3.240180e-01,(62:7.272975e-01,(((56:8.865180e-03,57:1.763580e-02):1.165232e-02,(58:6.835064e-03,64:6.123299e-03):2.852923e-02):3.862876e-01,((65:2.545642e-01,59:1.042785e-01):8.139903e-02,(63:8.723255e-02,66:3.697084e-02):1.129194e-01):3.583873e-01):1.674639e-01):6.616349e-01):6.569582e-01):3.168747e-01):1.864751e-01):1.116304e-01,22:4.011090e-02,1:1.055093e-01);
   tree gen.8555000 = [&U] ((23:6.459759e-02,(7:4.012582e-01,(((39:1.614817e-02,2:3.583321e-02):2.953652e-01,40:2.685559e-01):2.809700e-01,((((6:3.554244e-01,8:8.962796e-01):1.121962e+00,((((((42:3.577577e-01,35:2.212387e-01):5.428550e-02,41:2.260136e-01):6.692918e-02,38:4.214009e-01):6.970594e-01,((36:4.226719e-01,37:6.259157e-01):2.858478e-01,25:6.029530e-01):3.367413e-01):2.650970e-01,((((47:2.223454e-01,46:1.697500e-01):6.783699e-01,53:5.864805e-01):2.730820e-01,(48:2.773145e-01,45:1.832943e-01):4.813808e-01):1.581414e-01,49:1.028711e+00):1.077346e+00):3.129217e-01,(((18:9.436661e-01,(((13:1.590824e-01,(9:1.926910e-01,21:9.642120e-02):1.042378e-01):4.877807e-01,(16:8.773021e-01,(60:3.984187e-01,61:4.206961e-01):6.034842e-01):5.420943e-01):2.991449e-01,((11:1.194031e+00,(12:8.698117e-01,26:5.039930e-01):3.951060e-01):1.154203e-02,(((14:1.699000e-01,15:1.144111e-01):9.988990e-02,20:2.904622e-01):1.309387e-01,24:6.034618e-01):8.028635e-01):5.996014e-02):3.720654e-01):6.234058e-02,((19:8.090895e-01,17:3.773951e-01):1.651331e-01,((43:8.044174e-01,(44:6.779078e-01,54:7.388377e-01):5.206858e-02):6.407773e-01,10:9.065589e-01):1.433181e-01):2.870295e-01):5.765440e-02,(34:9.235718e-01,(52:2.245648e-01,(51:3.299902e-01,50:2.355844e-01):4.522174e-03):1.239450e+00):4.040212e-01):1.365271e-01):1.473610e-01):1.676976e-01,(((29:5.085896e-02,((31:1.126166e-01,(27:2.310056e-01,(28:1.232985e-02,32:1.576317e-03):5.931642e-02):2.651932e-02):3.344031e-02,(30:6.262702e-02,33:9.655545e-02):1.945876e-02):1.011547e-02):4.913854e-01,((69:3.923274e-01,68:1.911677e-01):7.826395e-02,(67:1.920283e-01,70:3.249253e-01):9.295204e-02):9.816917e-01):8.916292e-01,((55:1.201365e+00,(5:9.501270e-02,4:7.875893e-02):6.191576e-01):4.476230e-01,3:4.381352e-01):3.294673e-01):2.422994e-01):4.159462e-01,(62:5.977539e-01,(((56:3.625543e-02,57:1.656546e-02):1.084946e-02,(64:3.627995e-03,58:2.521294e-04):2.739739e-02):3.695375e-01,((65:2.483226e-01,59:1.017217e-01):7.940324e-02,(63:8.509373e-02,66:3.426033e-02):1.101507e-01):2.382624e-01):4.051638e-01):6.454126e-01):8.875008e-01):3.091054e-01):1.819029e-01):9.604220e-02,22:3.912744e-02,1:1.029223e-01);
   tree gen.8555500 = [&U] ((23:8.703037e-02,(7:3.978830e-01,(((39:1.601235e-02,2:3.553181e-02):3.150007e-01,40:2.662970e-01):3.642902e-01,((((6:3.524348e-01,8:8.887406e-01):1.112524e+00,((((((42:3.849233e-01,35:2.193777e-01):1.439453e-01,41:2.734890e-01):6.636622e-02,38:4.178564e-01):6.911962e-01,((36:4.519593e-01,37:6.206509e-01):2.834435e-01,25:5.978814e-01):3.339088e-01):3.037765e-01,((((47:2.204752e-01,46:1.683221e-01):6.726638e-01,53:7.226197e-01):1.806245e-01,(48:2.749819e-01,45:1.817525e-01):4.773317e-01):4.995893e-01,49:1.020058e+00):7.752246e-01):4.083639e-01,((((((13:1.577443e-01,(9:1.910702e-01,21:9.561017e-02):3.554968e-02):4.836778e-01,(16:8.699228e-01,(60:4.497584e-01,61:4.171575e-01):7.311246e-01):3.459777e-01):3.211193e-01,18:9.357286e-01):3.541777e-01,(((12:8.624954e-01,26:4.997537e-01):3.917826e-01,11:9.142326e-01):2.655142e-02,(((14:1.684710e-01,15:9.636895e-02):1.355333e-01,20:3.069303e-01):2.959629e-01,24:5.983859e-01):7.961104e-01):1.158677e-01):6.465972e-02,(((54:7.408279e-01,(43:7.976512e-01,44:6.852124e-01):1.786174e-02):7.000423e-01,(19:8.022840e-01,17:9.530250e-01):1.637441e-01):1.407036e-01,10:8.989336e-01):4.035220e-01):5.716945e-02,(34:1.087637e+00,((52:2.173180e-01,51:3.273722e-01):4.468744e-03,50:2.336029e-01):1.411334e+00):2.605704e-01):1.353788e-01):1.461215e-01):6.330677e-02,(((((31:9.146121e-02,(27:2.290625e-01,(28:5.190968e-03,32:2.864246e-04):6.619802e-02):1.486895e-02):5.438883e-02,(30:7.657686e-02,33:1.697366e-02):2.692597e-02):7.820114e-03,29:5.669333e-02):4.872522e-01,((69:3.890274e-01,68:2.384155e-01):7.125244e-02,(67:2.313214e-01,70:3.221922e-01):4.262263e-02):9.734344e-01):8.148910e-01,((55:1.191259e+00,(5:4.116761e-02,4:7.809646e-02):5.073857e-01):4.438578e-01,3:4.344499e-01):3.266960e-01):2.314667e-01):2.112245e-01,(62:5.927260e-01,((58:7.140247e-04,(64:3.597479e-03,(56:3.595048e-02,57:1.133292e-02):2.660556e-02):1.546123e-02):3.497292e-01,((65:2.462339e-01,59:1.008661e-01):8.537860e-02,(63:8.437798e-02,66:1.290727e-02):9.560654e-02):2.559743e-01):4.017559e-01):7.693720e-01):8.061955e-01):3.065054e-01):1.803729e-01):9.523436e-02,22:3.879832e-02,1:5.794166e-02);
   tree gen.8556000 = [&U] ((23:8.613363e-02,(7:8.124336e-01,(((39:7.276445e-02,2:1.386605e-02):2.836764e-01,40:2.635532e-01):3.605366e-01,(((((6:4.464913e-01,8:8.795833e-01):1.115745e+00,(((((42:3.809571e-01,35:2.272159e-01):1.244491e-01,41:2.287854e-01):1.473881e-01,38:4.135509e-01):7.542673e-01,((36:4.473024e-01,37:6.142559e-01):2.514417e-01,25:9.137185e-01):4.901183e-01):2.319317e-01,((((47:2.182035e-01,46:1.665878e-01):4.576279e-01,53:7.151740e-01):1.787634e-01,(48:2.721485e-01,45:1.798798e-01):4.724134e-01):4.944416e-01,49:1.009548e+00):7.391794e-01):1.410348e-01):4.009759e-01,((((((13:1.561190e-01,(9:1.891015e-01,21:9.462503e-02):6.658457e-02):4.786941e-01,(16:8.609593e-01,(60:4.451242e-01,61:4.128592e-01):4.338258e-01):6.906707e-01):3.178106e-01,18:9.260871e-01):2.171276e-01,(((43:6.380628e-01,(44:6.424877e-01,54:6.946261e-01):1.243014e-01):6.928292e-01,(19:6.367816e-01,17:7.246013e-01):5.288777e-01):1.392538e-01,10:9.351220e-01):3.993642e-01):6.399402e-02,(11:9.692255e-01,((12:8.536084e-01,26:4.946044e-01):1.298590e-01,(((14:1.667351e-01,15:9.537598e-02):1.341368e-01,20:4.174968e-01):1.929235e-01,24:5.922203e-01):8.172983e-01):1.356590e-01):1.622848e-01):5.620681e-02,(34:1.076430e+00,(50:2.311959e-01,(52:1.819094e-01,51:3.239990e-01):6.102043e-02):1.417830e+00):2.578855e-01):3.190931e-01):8.684495e-02,((((((31:9.654406e-02,27:2.267023e-01):1.284843e-02,(28:5.335295e-03,32:2.834733e-04):6.785943e-02):5.673291e-02,(30:7.578783e-02,33:1.679877e-02):2.620679e-02):1.391956e-02,29:5.610917e-02):3.937931e-01,((69:2.796396e-01,68:2.359589e-01):9.721035e-02,(67:2.289379e-01,70:2.142163e-01):4.218345e-02):9.634043e-01):7.974292e-01,((55:1.178985e+00,(5:4.074343e-02,4:7.729178e-02):4.841765e-01):4.002735e-01,3:4.299735e-01):3.233298e-01):2.290818e-01):4.483303e-01,(62:5.866187e-01,(((58:1.635794e-03,64:5.394966e-03):9.710475e-03,(56:3.558005e-02,57:2.404078e-02):2.274254e-02):3.213614e-01,((65:2.436967e-01,59:9.982677e-02):3.420891e-02,(63:8.508772e-02,66:1.846803e-02):9.196086e-02):4.794623e-01):1.473497e-01):7.614446e-01):7.978887e-01):5.124271e-01):1.785144e-01):9.425309e-02,22:3.839855e-02,1:5.942065e-02);
   tree gen.8556500 = [&U] ((23:1.396903e-01,(7:8.256486e-01,(((39:7.394803e-02,2:1.409159e-02):2.882906e-01,40:2.678401e-01):3.664011e-01,(((((6:4.537539e-01,8:8.938905e-01):9.379348e-01,(((((42:3.871537e-01,35:2.309118e-01):1.264734e-01,41:1.924264e-01):1.497855e-01,38:4.202777e-01):8.141955e-01,((36:5.277718e-01,37:6.242473e-01):1.589139e-01,25:9.285810e-01):3.127672e-01):2.035181e-01,((((47:2.162230e-01,46:1.692975e-01):5.032350e-01,53:8.100679e-01):1.816711e-01,(48:2.765753e-01,45:3.660237e-01):4.055412e-01):5.024842e-01,49:8.418377e-01):1.088162e+00):2.155148e-01):1.164112e-01,(((((12:8.674932e-01,26:5.026496e-01):1.319712e-01,(((14:2.232894e-01,15:9.692736e-02):2.093514e-01,20:4.097545e-01):2.226186e-01,24:6.018533e-01):8.305924e-01):2.144044e-01,((((13:1.586584e-01,(9:1.921774e-01,21:1.361242e-01):4.654238e-02):4.864805e-01,(16:9.596489e-01,(60:4.523645e-01,61:4.974929e-01):4.554343e-01):2.716625e-01):3.936792e-01,18:9.754360e-01):2.206594e-01,((((54:7.059249e-01,44:6.529383e-01):1.318076e-01,43:6.484415e-01):6.968105e-01,(19:6.471395e-01,17:7.363877e-01):5.419119e-01):1.415189e-01,10:9.503326e-01):4.058602e-01):1.109870e-01):4.348955e-02,11:9.849909e-01):3.190801e-01,(34:1.093939e+00,(50:2.349565e-01,(52:1.848683e-01,51:3.292692e-01):6.201298e-02):1.440893e+00):2.689882e-01):2.418872e-01):1.857639e-01,((((((31:5.268752e-02,27:2.413753e-01):1.317457e-02,(28:5.422079e-03,32:3.728096e-04):6.685434e-02):9.330387e-02,29:4.577392e-02):3.052300e-02,(30:7.702059e-02,33:1.848985e-02):2.635295e-02):4.100828e-01,((69:2.841882e-01,68:1.362347e-01):2.051414e-01,(67:1.476496e-01,70:2.177007e-01):4.286961e-02):9.790750e-01):8.104001e-01,((55:1.128710e+00,(5:4.140616e-02,4:7.854900e-02):4.920521e-01):2.935360e-01,3:4.369674e-01):3.285891e-01):2.328080e-01):2.538487e-01,(62:5.961606e-01,((((56:1.623389e-02,57:2.443183e-02):4.056584e-02,58:5.103964e-04):1.346962e-02,64:5.482721e-03):3.265887e-01,((65:2.476607e-01,59:1.014506e-01):3.476535e-02,(63:8.647175e-02,66:1.876843e-02):1.431412e-01):3.724000e-01):2.090608e-01):7.456344e-01):7.428534e-01):5.207622e-01):1.814181e-01):1.112917e-01,22:3.902314e-02,1:6.038719e-02);
   tree gen.8557000 = [&U] ((23:1.424688e-01,(7:8.420712e-01,(((39:3.985259e-02,2:1.437188e-02):2.940249e-01,40:2.788805e-01):3.486239e-01,(((((6:4.627793e-01,8:7.440537e-01):6.315074e-01,(((((42:4.305607e-01,35:2.355047e-01):1.383591e-01,41:1.962538e-01):2.097827e-01,38:4.286372e-01):8.303902e-01,((36:5.798407e-01,37:5.947086e-01):5.797583e-02,25:5.180029e-01):2.966129e-01):2.267151e-01,((((47:2.205238e-01,46:1.726649e-01):4.312423e-01,53:8.261805e-01):2.451745e-01,(48:2.820765e-01,45:2.852974e-01):5.910609e-01):2.317462e-01,49:7.432002e-01):1.138763e+00):1.904912e-01):9.398593e-02,(((((13:1.618142e-01,(9:1.959999e-01,21:1.388318e-01):1.365550e-02):4.961568e-01,(16:1.018583e+00,(60:4.613623e-01,61:5.073883e-01):3.482644e-01):4.242761e-01):4.015097e-01,18:9.948378e-01):1.224281e-01,(((19:6.600114e-01,17:7.510348e-01):5.271718e-01,((54:7.199661e-01,(43:6.613393e-01,44:6.659256e-01):5.773967e-02):6.910478e-01,10:9.692352e-01):1.496230e-01):4.139330e-01,(((((14:2.277307e-01,15:1.227107e-01):1.038229e-01,20:4.170789e-01):2.227637e-01,24:6.138244e-01):9.205250e-01,11:1.004583e+00):2.542263e-01,(12:8.847480e-01,26:5.126475e-01):2.366251e-01):1.222994e-01):1.337706e-01):2.867369e-01,(34:1.115698e+00,((50:2.346929e-01,52:1.885454e-01):6.278101e-02,51:3.513372e-01):1.415834e+00):3.944059e-01):2.459725e-01):1.032231e-01,(((29:4.668439e-02,((31:5.517130e-02,((28:5.529926e-03,32:8.290373e-03):4.716654e-02,27:2.461764e-01):3.449639e-02):9.629723e-02,(30:5.365031e-02,33:1.885762e-02):1.850573e-02):3.041814e-02):4.182396e-01,((69:6.892887e-01,68:1.024387e-01):2.237975e-01,(67:2.123605e-01,70:2.457174e-01):1.426024e-01):9.985493e-01):7.964336e-01,((55:1.151161e+00,(5:4.222975e-02,4:5.737010e-02):5.018392e-01):2.993746e-01,3:4.456589e-01):3.351249e-01):2.807621e-01):2.103479e-01,(62:4.822783e-01,(((56:2.970989e-02,57:2.491779e-02):3.335718e-02,(58:5.308930e-04,64:5.591775e-03):1.416528e-02):3.320484e-01,((65:1.870922e-01,59:1.034684e-01):3.545685e-02,(63:8.819171e-02,66:7.702320e-02):1.459883e-01):3.798072e-01):2.132191e-01):7.604654e-01):7.576291e-01):1.941750e-01):1.850266e-01):1.135053e-01,22:5.483393e-02,1:6.762412e-02);
   tree gen.8557500 = [&U] (((7:5.339777e-01,((((((49:9.300831e-01,((45:3.214511e-01,48:3.067309e-01):3.532234e-01,((46:2.580913e-01,47:2.178990e-01):3.478278e-01,53:6.087815e-01):9.725672e-02):1.928557e-01):9.355098e-01,(((36:4.533137e-01,37:7.043831e-01):1.745564e-01,25:5.669153e-01):4.149445e-01,(38:2.928686e-01,(41:1.754443e-01,(42:3.386955e-01,35:2.180854e-01):1.571964e-01):1.319447e-01):6.529574e-01):1.234819e-01):1.860864e-01,(8:7.676365e-01,6:3.860305e-01):7.752177e-01):3.172367e-01,((34:1.058957e+00,(50:2.867563e-01,(51:3.249320e-01,52:1.573065e-01):7.585178e-02):1.203315e+00):4.065318e-01,((18:1.292079e+00,((((16:7.329822e-01,(60:2.863961e-01,61:3.940334e-01):5.345764e-01):4.143576e-01,(13:6.512460e-02,(9:2.429397e-01,21:1.587688e-01):1.454327e-01):4.886770e-01):5.231989e-01,(11:8.078192e-01,(24:8.965667e-01,(20:2.590871e-01,(14:1.699139e-01,15:9.503566e-02):1.599650e-01):3.205079e-02):5.319451e-01):2.142952e-01):1.417537e-01,(26:1.014047e+00,12:1.002694e+00):1.258770e-01):1.258687e-01):1.303575e-01,((19:6.859922e-01,17:4.588049e-01):3.906425e-01,((44:4.396589e-01,(43:5.814499e-01,54:7.037099e-01):1.289238e-01):7.384864e-01,10:1.127840e+00):1.486285e-01):2.079554e-01):1.004922e-01):2.178308e-01):1.675604e-01,(((((66:2.289190e-02,63:7.796622e-02):8.268369e-02,(65:2.055407e-01,59:1.047332e-01):8.335413e-02):3.820729e-01,((56:2.059998e-02,57:2.477218e-02):1.632127e-02,(58:5.362974e-03,64:2.940884e-02):4.424231e-02):3.226092e-01):2.671470e-01,62:3.590241e-01):9.942576e-01,((3:7.013533e-01,(55:6.349596e-01,(4:8.546353e-02,5:1.170903e-02):1.091496e+00):1.279047e-01):2.277868e-01,((29:3.357152e-02,((31:6.409274e-02,((32:1.292923e-02,28:3.701587e-03):8.301849e-02,27:2.245595e-01):3.619593e-02):2.553332e-02,(33:6.538402e-02,30:3.655150e-02):5.404198e-02):1.146396e-02):8.161552e-01,((67:2.070900e-01,70:2.500802e-01):3.238397e-02,(68:7.684496e-02,69:2.093013e-01):1.730579e-01):6.060878e-01):5.028033e-01):1.562610e-01):1.246024e-01):1.088111e+00,((39:2.904126e-02,2:3.678784e-02):3.544979e-01,40:2.460078e-01):3.837263e-01):2.901069e-01):1.653918e-01,23:9.304862e-02):1.036356e-01,22:8.346801e-02,1:6.107611e-02);
   tree gen.8558000 = [&U] (22:3.453823e-02,(23:6.402787e-02,(7:5.521087e-01,(((2:2.665255e-02,39:5.196277e-02):3.738293e-01,40:2.735970e-01):3.099474e-01,((62:5.461144e-01,((((64:1.178446e-02,58:7.184429e-03):1.254813e-02,56:9.238887e-03):5.268845e-04,57:3.887070e-02):4.361886e-01,((63:9.460567e-02,66:5.402353e-02):9.111221e-02,(59:6.182475e-02,65:1.747897e-01):8.448884e-02):3.297433e-01):2.829675e-01):9.801256e-01,(((((67:1.821268e-01,70:3.095305e-01):3.584692e-01,69:2.463592e-01):1.315776e-02,68:1.543515e-01):7.428910e-01,((33:5.254209e-02,(29:5.728882e-02,((31:6.324862e-02,(32:1.549946e-03,28:2.995039e-03):1.542265e-01):7.935503e-04,27:2.401310e-01):6.062366e-02):1.284471e-02):4.563428e-02,30:6.163830e-03):7.832353e-01):5.021987e-01,((((18:1.000652e+00,((16:1.182267e+00,(60:4.145671e-01,61:6.016020e-01):6.615476e-01):3.878288e-01,(13:1.486138e-01,(9:1.632787e-01,21:1.044070e-01):8.830578e-02):3.905003e-01):3.436163e-01):4.697242e-02,(((((20:2.127676e-01,(14:1.394801e-01,15:2.176484e-01):7.890242e-02):1.381252e-01,24:5.721342e-01):6.195949e-01,(26:6.398340e-01,12:9.818106e-01):2.378728e-01):2.691439e-01,11:8.513548e-01):9.580547e-02,((17:4.338687e-01,19:9.290063e-01):3.683190e-01,(10:9.538498e-01,(44:6.376085e-01,(43:8.724401e-01,54:6.592877e-01):1.063289e-01):6.311646e-01):4.977298e-02):4.660330e-01):6.276454e-02):5.203215e-01,(34:8.717712e-01,((51:4.052748e-01,50:3.363041e-01):1.161703e-02,52:1.637220e-01):1.048929e+00):3.536765e-01):8.136403e-02,(((((41:2.606887e-01,(42:2.770067e-01,35:2.650497e-01):1.026987e-01):2.364468e-01,38:1.068156e-01):1.022307e+00,((36:4.853016e-01,37:7.375985e-01):1.037337e-01,25:7.171991e-01):2.484284e-01):3.601987e-01,((((46:1.757028e-01,47:3.472376e-01):4.227429e-01,(53:6.442862e-01,(45:2.206002e-01,48:2.974347e-01):5.914621e-01):2.862472e-02):7.932827e-01,49:6.779002e-01):8.951266e-01,(8:7.884308e-01,6:3.124161e-01):9.649885e-01):1.515544e-01):2.900858e-01,(((5:2.168364e-02,4:8.667620e-02):8.718694e-01,55:9.193532e-01):8.263727e-01,3:5.355161e-01):2.457359e-01):1.507079e-01):2.894053e-01):5.379556e-02):8.077392e-01):2.471663e-01):3.796440e-01):1.576403e-01,1:5.479642e-02);
   tree gen.8558500 = [&U] (22:6.027087e-02,(23:8.434089e-02,(7:4.241526e-01,((40:3.242414e-01,(39:2.426562e-02,2:1.269332e-02):3.453175e-01):1.527802e-01,(((((((((16:6.740096e-01,(61:3.989841e-01,60:3.846084e-01):7.394448e-01):5.280440e-01,(13:1.860540e-01,(9:1.993476e-01,21:8.850750e-02):1.139431e-01):5.009388e-01):2.158329e-01,(12:9.766992e-01,26:1.009099e+00):3.956440e-01):8.547786e-02,((((17:5.727911e-01,19:5.864039e-01):2.676548e-01,((43:9.568370e-01,44:6.753520e-01):2.348999e-01,54:1.053063e+00):5.468764e-01):1.172931e-01,10:9.747959e-01):5.426587e-01,18:8.447010e-01):1.998333e-01):3.705238e-01,(11:8.132736e-01,(24:6.946937e-01,((15:1.379060e-01,14:2.528951e-01):1.614155e-01,20:3.276408e-01):2.706063e-01):4.684400e-01):4.777012e-02):1.438703e-01,((34:7.353976e-01,(51:2.235791e-01,(50:2.786421e-01,52:3.688176e-01):4.267957e-02):1.051006e+00):4.057395e-01,(49:1.316266e+00,((53:4.896663e-01,(46:2.317287e-01,47:2.607816e-01):3.183192e-01):4.670665e-01,(48:1.987828e-01,45:3.714070e-01):2.440273e-01):2.036947e-01):1.190098e+00):1.169424e-01):2.248806e-01,(((38:1.016350e-01,((35:2.985250e-01,42:2.581305e-01):1.180181e-01,41:2.563480e-01):2.250188e-01):7.832898e-01,((36:4.213350e-01,37:6.717019e-01):1.826868e-01,25:7.291824e-01):4.278297e-01):1.947712e-01,(6:3.201653e-01,8:8.217395e-01):8.688286e-01):3.670753e-01):1.644097e-01,((((4:3.179225e-02,5:7.209314e-02):5.369529e-01,55:1.039137e+00):6.934804e-01,3:4.713365e-01):2.016133e-01,(((68:3.338500e-01,69:4.154852e-01):4.704037e-02,(70:2.317635e-01,67:2.057087e-01):3.235995e-01):5.017552e-01,((29:4.092589e-02,(30:5.132433e-02,33:4.042446e-02):2.957513e-02):3.007449e-02,(((28:1.904001e-03,32:1.288414e-02):1.210462e-01,31:5.878423e-02):1.971976e-03,27:1.683977e-01):3.482837e-02):1.055644e+00):1.162700e+00):2.268506e-01):9.689789e-03,(62:5.503593e-01,(((58:8.294052e-03,64:1.293675e-03):9.364415e-03,(56:3.417692e-02,57:3.528161e-02):4.210111e-02):4.723954e-01,((65:2.042059e-01,59:7.404299e-02):6.161148e-02,(66:3.658312e-02,63:6.728799e-02):7.996927e-02):3.377542e-01):2.031956e-01):8.731834e-01):9.054937e-01):3.762243e-01):3.904796e-01):8.321584e-02,1:5.103623e-02);
   tree gen.8559000 = [&U] (22:6.020820e-02,(23:8.425319e-02,(7:4.237116e-01,((40:1.278589e-01,(39:2.551634e-02,2:5.158993e-02):3.449584e-01):4.180009e-01,((((((((((17:5.721955e-01,19:5.857941e-01):5.514594e-01,((43:9.558420e-01,44:7.872207e-01):1.222614e-01,54:5.115357e-01):5.463078e-01):1.439984e-01,10:9.737823e-01):5.420944e-01,18:8.438226e-01):2.116524e-02,(((16:6.733087e-01,(61:3.985692e-01,60:3.842085e-01):7.386759e-01):5.274949e-01,(13:1.858605e-01,(9:1.991403e-01,21:9.429216e-02):7.298991e-02):5.004179e-01):2.156084e-01,(12:7.162507e-01,26:1.008050e+00):4.317585e-01):8.189523e-02):3.701385e-01,(11:8.124279e-01,(24:6.939713e-01,((15:8.988989e-02,14:2.526321e-01):1.612476e-01,20:2.743449e-01):3.066725e-01):4.461566e-01):4.772045e-02):1.437207e-01,((34:7.346329e-01,(51:2.233466e-01,(50:2.783524e-01,52:3.684341e-01):4.263519e-02):1.049913e+00):4.053176e-01,(((53:1.058162e+00,(46:2.051872e-01,47:2.605104e-01):4.263805e-01):1.246065e-01,49:1.368688e+00):5.311989e-02,(48:1.985761e-01,45:3.710208e-01):4.115866e-01):1.188861e+00):2.524848e-01):2.246468e-01,(((38:1.015294e-01,((35:2.982146e-01,42:2.578621e-01):1.178954e-01,41:2.560815e-01):2.247848e-01):7.824753e-01,((36:4.208969e-01,37:4.661841e-01):1.191371e-01,25:7.284242e-01):4.273848e-01):1.945687e-01,(6:3.781266e-01,8:8.208851e-01):8.679252e-01):3.330748e-01):1.867654e-01,((((4:3.175919e-02,5:7.116955e-02):4.944887e-01,55:1.038057e+00):3.256241e-01,3:4.708464e-01):4.445372e-01,(((70:3.268809e-01,67:2.235788e-01):2.462046e-01,(69:3.429214e-01,68:1.707657e-01):9.029940e-02):5.012335e-01,(29:3.998858e-02,(((28:1.414303e-02,32:2.532728e-03):1.258304e-01,(31:5.752050e-02,27:1.919147e-01):1.622098e-02):1.818372e-02,(30:3.706300e-02,33:4.117980e-02):3.308502e-02):3.364648e-03):1.020271e+00):4.737142e-01):2.045131e-01):3.672636e-01,(62:5.497870e-01,(((58:4.159321e-03,64:1.833978e-03):1.233855e-02,(56:3.414138e-02,57:1.453846e-02):1.375603e-02):4.719042e-01,((65:2.194630e-01,59:7.396599e-02):5.689139e-02,(66:3.654508e-02,63:7.073762e-02):7.988611e-02):3.374030e-01):2.029843e-01):8.722755e-01):9.045522e-01):1.278283e-01):3.900736e-01):1.579464e-01,1:5.098316e-02);
   tree gen.8559500 = [&U] (((7:5.971733e-01,(((2:5.098969e-02,39:5.153078e-03):3.451098e-01,40:2.385955e-01):1.957873e-01,(((((57:3.751874e-02,56:1.343993e-02):3.013904e-02,(58:2.538843e-03,64:4.634221e-03):1.008374e-02):3.562209e-01,((63:7.857450e-02,66:2.167593e-02):1.200972e-01,(65:2.092936e-01,59:1.039780e-01):1.091635e-01):3.533761e-01):3.366914e-01,62:4.758571e-01):8.365621e-01,(((3:7.091958e-01,((4:2.291905e-02,5:1.113234e-01):6.954851e-01,55:1.070005e+00):3.171375e-01):5.665513e-01,(((67:2.069110e-01,70:2.976779e-01):1.631336e-01,(69:4.249807e-01,68:1.093511e-01):3.052457e-03):8.711244e-01,((33:7.823568e-02,(29:6.627623e-02,((28:5.582731e-04,32:1.804605e-03):6.395346e-02,(27:2.233419e-01,31:7.613300e-02):1.610168e-02):1.674831e-02):3.193826e-03):4.478320e-02,30:1.521873e-02):1.010279e+00):5.150833e-01):1.967295e-01,(((((51:2.485431e-01,52:2.870057e-01):5.858987e-02,50:3.438256e-01):1.062830e+00,34:1.119789e+00):4.119912e-01,(((10:1.550050e+00,((17:4.945634e-01,19:1.059690e+00):3.805871e-01,(54:8.603286e-01,(43:6.939912e-01,44:7.571497e-01):8.684675e-02):9.215837e-01):1.270404e-01):3.299904e-01,(11:7.022529e-01,(((20:3.986691e-01,(15:1.356034e-01,14:2.692193e-01):1.451613e-01):2.497951e-01,24:7.026601e-01):7.281981e-01,(12:1.399840e+00,26:9.382608e-01):2.052534e-01):1.812146e-01):2.070205e-01):2.722085e-01,(18:1.419017e+00,(((60:3.870285e-01,61:3.308711e-01):5.474955e-01,16:8.872126e-01):2.914719e-01,((21:9.892888e-02,9:2.070461e-01):1.160419e-01,13:1.187836e-01):4.367058e-01):3.283860e-01):3.934273e-01):9.947306e-02):2.348347e-01,((((38:1.063404e-01,(41:2.376733e-01,(35:3.222867e-01,42:2.656737e-01):1.270312e-01):1.946416e-01):6.906909e-01,((36:5.618991e-01,25:5.553303e-01):2.038881e-01,37:6.102835e-01):5.389374e-01):1.720315e-01,(49:6.138476e-01,((45:2.239614e-01,48:4.178376e-01):4.638619e-01,(53:7.855202e-01,(47:2.181400e-01,46:2.432138e-01):2.619420e-01):1.846873e-01):6.063519e-01):1.347999e+00):1.294721e-01,(8:1.046992e+00,6:3.676234e-01):9.294835e-01):2.227790e-01):2.645882e-01):1.426235e-01):8.023117e-01):4.091409e-01):1.719355e-01,23:8.608499e-02):1.131755e-01,22:3.238038e-02,1:3.807893e-02);
   tree gen.8560000 = [&U] (((7:5.615937e-01,(((2:4.795173e-02,39:2.033654e-03):3.245482e-01,40:2.243800e-01):3.993828e-01,(((((57:3.528338e-02,56:1.263918e-02):3.333876e-02,(58:1.351446e-03,64:4.358114e-03):7.716506e-02):3.349973e-01,((63:7.389303e-02,66:2.471274e-02):1.413913e-01,(65:1.968239e-01,59:9.778299e-02):1.131621e-01):3.103183e-01):3.166313e-01,62:4.475056e-01):7.548834e-01,(((3:6.995748e-01,((4:4.777122e-02,5:5.700565e-02):6.540481e-01,55:1.006254e+00):2.982424e-01):2.400490e-01,((((67:1.945832e-01,70:2.679510e-01):1.777985e-01,68:4.400306e-02):2.512882e-03,69:3.968351e-01):8.294551e-01,((33:4.385435e-02,(29:5.445116e-02,(((28:8.130937e-04,32:4.874024e-04):2.988487e-02,27:2.100352e-01):1.550101e-02,31:7.159700e-02):4.797798e-02):2.246549e-02):4.211502e-02,30:2.164603e-02):9.500864e-01):4.843946e-01):2.734459e-01,(((((51:2.937145e-01,52:2.699059e-01):5.406031e-02,50:2.306701e-01):9.743395e-01,34:9.422122e-01):3.735316e-01,(((10:1.457698e+00,((17:4.970897e-01,19:6.832212e-01):3.223486e-01,(54:8.090703e-01,(43:6.346303e-01,44:7.506079e-01):1.109610e-01):8.666758e-01):1.162515e-01):3.103296e-01,(18:1.334472e+00,(((60:3.639694e-01,61:3.708054e-01):5.148758e-01,16:8.017582e-01):3.192829e-01,((21:9.303470e-02,9:1.947103e-01):1.091281e-01,13:1.117065e-01):4.106869e-01):3.088208e-01):4.798388e-01):1.025827e-01,((((20:3.749164e-01,(15:1.275242e-01,14:2.531792e-01):1.365126e-01):2.349123e-01,24:6.607956e-01):7.539383e-01,11:6.604127e-01):1.336380e-01,(12:1.316438e+00,26:6.430544e-01):1.930245e-01):1.869372e-01):1.251990e-01):1.730013e-01,(((38:9.968978e-02,(41:2.235127e-01,(35:3.030849e-01,42:2.325119e-01):1.483882e-01):2.089388e-01):5.899801e-01,((36:4.940912e-01,25:5.222438e-01):7.822014e-02,37:5.739228e-01):1.445559e-01):1.617819e-01,((49:5.772745e-01,((45:2.106178e-01,48:2.932803e-01):6.069070e-01,(53:8.357659e-01,(47:2.051432e-01,46:1.674252e-01):2.258508e-01):2.604147e-01):4.635308e-01):1.225930e+00,(8:7.683719e-01,6:3.457204e-01):9.239497e-01):2.067564e-01):1.484518e-01):2.388345e-01):1.240312e-01):7.803099e-01):3.031962e-01):2.608305e-01,23:7.218690e-02):1.100023e-01,22:3.045116e-02,1:3.581019e-02);
   tree gen.8560500 = [&U] (22:1.921572e-02,(23:7.952236e-02,(7:3.999201e-01,((40:1.709472e-01,(39:2.408359e-02,2:2.944888e-02):3.362201e-01):3.956572e-01,(((((34:9.420244e-01,((51:4.256453e-01,50:2.529615e-01):1.993645e-01,52:7.035690e-02):1.448812e+00):3.697384e-01,((((((((16:5.178891e-01,(61:3.761895e-01,60:3.626351e-01):6.971991e-01):4.337874e-01,(13:6.175511e-02,(9:2.034454e-01,21:7.886227e-02):1.832515e-01):5.345336e-01):5.946852e-01,(12:8.267562e-01,26:9.870996e-01):2.545417e-01):4.356654e-02,18:1.019937e+00):1.132205e-01,((44:4.152026e-01,(43:5.337989e-01,54:8.276769e-01):3.601950e-01):9.010428e-01,((17:5.845782e-01,19:5.874755e-01):4.705877e-01,10:9.011624e-01):1.629966e-01):4.308209e-01):9.715765e-02,11:7.668099e-01):2.009146e-01,(((15:8.484255e-02,14:2.384467e-01):2.207978e-01,24:6.431999e-01):1.000003e-01,20:2.625365e-01):6.238854e-01):3.431276e-02,(49:1.145595e+00,((53:8.465058e-01,(46:1.936659e-01,47:1.339438e-01):3.739766e-01):1.908684e-01,(48:1.977963e-01,45:3.501879e-01):5.831639e-01):1.640992e-01):1.048280e+00):1.319023e-02):6.637378e-02,(((38:1.103935e-01,((35:2.528836e-01,42:2.433831e-01):1.835385e-01,41:1.824458e-01):2.121631e-01):7.385391e-01,((37:5.326403e-01,36:4.543689e-01):2.621354e-01,25:7.633693e-01):2.791321e-01):6.008001e-01,(6:3.568947e-01,8:7.747922e-01):8.784457e-01):9.174060e-02):3.235352e-01,((((4:1.937042e-02,5:8.453902e-02):4.649664e-01,55:9.797696e-01):3.591987e-01,3:4.819845e-01):3.354750e-01,((((70:2.596139e-01,67:2.678589e-01):1.675173e-01,69:3.295108e-01):5.248461e-02,68:2.586958e-01):5.818574e-01,(((30:4.864059e-02,33:3.886755e-02):5.370657e-02,29:4.853474e-02):7.772942e-04,(27:1.811386e-01,((28:9.994571e-03,32:8.341013e-04):1.177935e-01,31:1.577659e-01):9.098404e-03):2.376570e-02):9.414984e-01):4.717811e-01):3.148151e-01):2.763089e-01,(62:5.189164e-01,(((58:1.581577e-02,64:3.942930e-03):1.177001e-02,(56:2.816565e-02,57:6.930351e-02):3.395852e-02):3.637229e-01,((65:2.240762e-01,59:6.981279e-02):8.389377e-02,(66:1.669598e-02,63:6.676569e-02):6.557819e-02):5.010448e-01):2.684278e-01):8.232970e-01):8.495520e-01):9.311588e-02):4.626365e-01):1.490777e-01,1:9.905252e-02);
   tree gen.8561000 = [&U] (((7:5.943795e-01,(((39:2.792370e-03,2:4.096079e-02):3.680977e-01,40:1.630261e-01):4.391344e-01,((((8:5.951569e-01,6:5.424287e-01):8.804960e-01,(((25:7.212027e-01,(37:5.521065e-01,36:3.150521e-01):1.610395e-01):3.672755e-01,(38:1.157938e-01,(41:1.392192e-01,(42:3.480541e-01,35:1.698046e-01):1.271734e-01):2.581472e-01):7.536870e-01):6.083301e-01,(((49:1.086419e+00,((53:8.994783e-01,(47:3.471542e-01,46:7.710961e-02):6.392962e-01):1.183592e-01,(45:1.901497e-01,48:3.445473e-01):4.533774e-01):6.087319e-01):1.124980e+00,(((52:2.701831e-01,50:3.405143e-01):7.453368e-03,51:2.878802e-01):1.807051e+00,34:6.236084e-01):5.619743e-01):9.980163e-02,((11:1.059635e+00,((((14:2.010572e-01,15:1.949458e-01):1.872493e-01,20:5.028044e-01):2.190912e-01,24:8.118450e-01):6.156117e-01,((26:8.857708e-01,12:7.392767e-01):1.103507e-01,(((21:1.078615e-01,9:2.179919e-01):1.060629e-01,13:1.312234e-01):4.662981e-01,(16:1.040698e+00,(61:5.139499e-01,60:5.828474e-01):6.033368e-01):6.311301e-01):2.629278e-01):4.255583e-01):6.368901e-03):2.932279e-01,(18:1.143853e+00,(10:1.148869e+00,((19:8.030650e-01,17:6.543770e-01):6.110204e-01,(54:7.375480e-01,(43:8.936362e-01,44:7.232284e-01):4.646646e-02):9.132280e-01):1.056625e-01):2.639038e-01):8.586405e-02):1.563288e-01):9.499208e-02):2.729354e-01):9.031696e-02,((((30:6.894784e-02,(29:7.670151e-02,((27:2.198668e-01,(28:3.912871e-02,32:6.812557e-03):5.902077e-02):4.569026e-04,31:1.428750e-01):1.585524e-02):1.554136e-02):4.938430e-02,33:1.865292e-02):7.051475e-01,((69:6.092710e-01,68:4.665298e-01):1.106177e-01,(67:2.072859e-01,70:2.297128e-01):7.501186e-02):9.310075e-01):7.736663e-01,(3:6.746841e-01,((4:3.377644e-02,5:9.499342e-02):7.112799e-01,55:1.056599e+00):2.675118e-01):3.587821e-01):4.074649e-01):3.499604e-01,(62:4.134677e-01,(((57:3.261491e-02,56:1.589961e-02):1.007689e-02,(64:6.101948e-04,58:1.506234e-03):1.258260e-02):3.568503e-01,(59:1.483999e-01,(65:3.347623e-01,(66:4.264785e-02,63:2.979165e-02):1.259586e-01):1.069529e-02):5.015101e-01):3.333086e-01):7.002878e-01):8.274025e-01):5.117064e-01):1.711864e-01,23:1.082018e-01):1.890864e-01,22:5.369262e-02,1:9.036838e-02);
   tree gen.8561500 = [&U] (22:5.506394e-02,(23:1.273843e-01,(7:6.152697e-01,(((2:6.626332e-02,39:8.496797e-03):2.068964e-01,40:3.054037e-01):3.712487e-01,(((((((67:1.845037e-01,70:3.025045e-01):2.639515e-01,69:3.646371e-01):1.320734e-01,68:2.294973e-01):7.550118e-01,(33:9.303451e-02,(30:3.898015e-02,(29:6.172410e-02,((27:2.536833e-01,31:1.040148e-01):1.523136e-02,(32:1.852761e-02,28:2.857652e-03):6.724249e-02):2.607078e-02):3.217882e-02):8.128559e-03):8.332065e-01):9.853468e-01,(((5:1.258265e-01,4:1.261589e-02):6.888864e-01,55:7.034422e-01):4.464642e-01,3:5.433402e-01):1.818434e-01):3.583879e-01,(((((18:1.097952e+00,((26:6.370837e-01,12:9.685885e-01):1.387634e-01,((16:6.225112e-01,(60:4.206240e-01,61:6.083103e-01):8.472796e-01):4.127795e-01,(13:1.568947e-01,(9:2.408424e-01,21:8.472831e-02):1.484772e-01):7.024010e-01):1.912671e-01):2.543191e-01):9.106111e-02,(11:1.190239e+00,((20:1.913821e-01,(14:1.925105e-01,15:1.278210e-01):2.803828e-01):2.075874e-01,24:6.329759e-01):7.048697e-01):3.029277e-01):6.667644e-02,((17:5.525321e-01,19:9.432299e-01):3.362097e-01,((43:9.294627e-01,(44:9.578432e-01,54:6.344253e-01):2.987069e-02):1.088908e+00,10:9.677858e-01):1.540337e-01):3.550111e-01):2.510934e-01,(34:1.206423e+00,(51:3.540750e-01,(52:2.774629e-01,50:3.252623e-01):2.539576e-02):1.603416e+00):3.955124e-01):2.794351e-01,(((8:9.814040e-01,6:4.177912e-01):7.970979e-01,((53:1.049157e+00,((46:1.526960e-01,47:3.159153e-01):3.568025e-01,(45:3.332163e-01,48:2.159086e-01):5.518737e-01):1.539466e-01):2.873310e-01,49:8.892202e-01):1.229061e+00):4.123402e-02,(((41:2.140989e-01,(42:3.380264e-01,35:1.854140e-01):1.748430e-01):2.382892e-01,38:2.155197e-01):6.443127e-01,(25:5.044346e-01,(36:6.450233e-01,37:6.614453e-01):2.617546e-01):2.091201e-01):5.017542e-01):3.699225e-01):1.195551e-01):2.637855e-01,(62:6.766844e-01,(((57:4.320829e-02,56:9.313667e-03):9.766287e-03,(64:4.391675e-03,58:5.203047e-03):4.032277e-02):2.616790e-01,((63:1.175904e-01,66:5.566660e-02):1.369394e-01,(59:9.614572e-02,65:1.377951e-01):2.107772e-02):3.814971e-01):2.168740e-01):8.856875e-01):8.744769e-01):4.378163e-01):3.485527e-01):1.343230e-01,1:6.448095e-02);
   tree gen.8562000 = [&U] ((23:1.381125e-01,(7:5.607234e-01,(((39:1.698135e-02,2:3.903714e-02):3.624474e-01,40:3.228594e-01):4.138551e-01,(((((11:1.046995e+00,((((((44:9.081356e-01,43:8.867056e-01):1.314093e-01,54:5.852367e-01):7.246093e-01,(19:9.072730e-01,17:4.750957e-01):4.339316e-01):7.408154e-02,10:1.191962e+00):4.668485e-01,((12:9.583609e-01,26:1.024620e+00):1.594910e-01,(24:8.075458e-01,(20:2.850608e-01,(14:1.692482e-01,15:1.391528e-01):1.356480e-01):1.960298e-01):1.018139e+00):2.900195e-01):2.056394e-01,((((21:1.452256e-01,9:1.799103e-01):1.400799e-01,13:1.105402e-01):7.135576e-01,(16:9.144828e-01,(60:3.113969e-01,61:5.458172e-01):5.582312e-01):3.648765e-01):2.245969e-01,18:9.315548e-01):2.797054e-01):3.419161e-03):3.045593e-01,(34:1.089330e+00,((51:2.634754e-01,50:3.609614e-01):3.755702e-02,52:2.097946e-01):1.987160e+00):2.987050e-01):1.227116e-01,((6:3.918018e-01,8:7.638831e-01):1.054346e+00,(((((42:4.130696e-01,35:3.339667e-01):9.789620e-02,41:1.714961e-01):1.988111e-01,38:2.311027e-01):1.119301e+00,((36:5.332347e-01,25:7.845147e-01):3.004954e-01,37:6.659299e-01):4.439782e-01):3.013566e-01,((((47:2.506676e-01,46:2.084917e-01):2.838762e-01,53:5.626604e-01):4.138918e-01,(48:2.763444e-01,45:2.593399e-01):4.261553e-01):1.266048e-01,49:1.191864e+00):9.419533e-01):3.074305e-01):1.202369e-01):2.108447e-01,(((33:4.959959e-02,(29:8.600076e-02,(30:4.899461e-02,(27:2.107658e-01,(31:7.510333e-02,(28:1.126059e-03,32:9.005888e-03):7.835456e-02):1.894864e-03):1.771585e-02):6.660624e-03):5.136921e-03):6.799376e-01,((69:3.013832e-01,68:1.196832e-01):9.032018e-02,(67:2.106348e-01,70:1.700141e-01):1.391382e-01):1.038963e+00):8.135381e-01,((55:1.228383e+00,(5:1.840301e-01,4:2.261948e-03):8.556396e-01):3.042465e-01,3:9.598155e-01):1.243616e-01):2.685656e-01):4.775179e-01,(62:6.165533e-01,(((56:1.471277e-02,57:3.899092e-02):5.602732e-03,(64:5.016416e-03,58:2.378449e-03):7.391490e-03):3.327023e-01,((65:2.540868e-01,59:8.439507e-02):2.754430e-02,(63:7.810763e-02,66:2.135497e-02):1.180625e-01):4.003530e-01):1.753901e-01):1.042672e+00):7.544712e-01):4.307518e-01):1.827635e-01):1.235115e-01,22:5.714442e-02,1:1.458824e-01);
   tree gen.8562500 = [&U] ((23:1.267499e-01,(7:5.419104e-01,(((39:3.613879e-02,2:3.772740e-02):3.502868e-01,40:3.120271e-01):3.999697e-01,(((((11:1.044587e+00,((24:7.804516e-01,(20:3.643189e-01,(14:1.635697e-01,15:1.344840e-01):1.310968e-01):1.894527e-01):9.839786e-01,((((19:8.768328e-01,17:4.591556e-01):2.197727e-01,((44:8.776664e-01,43:7.981482e-01):1.596886e-01,54:5.118569e-01):7.750145e-01):1.384749e-01,10:1.113614e+00):6.566443e-01,((12:9.646493e-01,26:9.789306e-01):1.349438e-01,((((21:1.403531e-01,9:1.979693e-01):1.316491e-01,13:1.068314e-01):5.162807e-01,(16:8.838007e-01,(60:3.009491e-01,61:4.462244e-01):6.292733e-01):3.526344e-01):1.967666e-01,18:1.347112e+00):2.725729e-02):5.274930e-02):1.233856e-01):3.304444e-03):2.422208e-01,(34:1.145452e+00,((51:2.546354e-01,50:3.755969e-01):3.629693e-02,52:2.027557e-01):1.920488e+00):2.257366e-01):1.061874e-01,((6:3.786564e-01,8:7.382539e-01):7.858568e-01,(((((42:3.398669e-01,35:3.227617e-01):7.508663e-02,41:1.764187e-01):2.014831e-01,38:2.233489e-01):1.081747e+00,((36:5.153440e-01,37:5.779812e-01):2.904134e-01,25:7.581932e-01):1.893607e-01):3.699086e-01,((((47:1.776817e-01,46:2.014965e-01):2.743518e-01,53:6.367293e-01):4.000051e-01,(48:3.107673e-01,45:2.506387e-01):3.703140e-01):4.572778e-01,49:1.151876e+00):9.103496e-01):1.764571e-01):2.266744e-01):2.821170e-01,((((31:1.044228e-01,((28:2.202448e-04,32:8.703729e-03):7.572566e-02,27:2.036944e-01):5.008360e-04):8.838279e-02,(30:4.735078e-02,(29:1.130685e-01,33:4.899695e-02):7.204678e-03):9.449278e-03):6.571248e-01,((69:2.912714e-01,68:1.156677e-01):2.295025e-02,(67:2.035677e-01,70:1.643099e-01):1.344699e-01):1.004104e+00):7.862428e-01,((55:8.029178e-01,(5:1.194439e-01,4:2.186057e-03):8.269318e-01):5.746310e-01,3:9.276124e-01):3.983178e-01):2.595549e-01):1.906749e-01,(62:7.364745e-01,(((56:3.671602e-02,57:2.808534e-02):1.688800e-02,(64:4.848109e-03,58:4.759771e-04):6.601674e-03):3.215397e-01,((65:1.864707e-01,59:8.156351e-02):9.078737e-02,(63:7.548701e-02,66:2.063848e-02):1.141014e-01):3.869206e-01):1.695055e-01):7.318488e-01):9.380399e-01):2.209092e-01):1.896226e-01):1.622118e-01,22:5.522715e-02,1:1.409879e-01);
   tree gen.8563000 = [&U] (22:1.678877e-02,(23:8.861582e-02,(7:7.004815e-01,(((2:4.220359e-02,39:8.571086e-03):4.219221e-01,40:1.354417e-01):6.900757e-01,(((((69:4.184015e-01,((67:2.410437e-01,70:3.313571e-01):2.164619e-01,68:1.348323e-01):3.196866e-02):8.627562e-01,(((29:3.886768e-02,((27:2.096294e-01,(32:1.657367e-02,28:8.165963e-03):5.512953e-02):2.316893e-02,31:6.156203e-02):5.789741e-02):2.646070e-02,33:7.116370e-02):2.378769e-03,30:5.182854e-02):7.599443e-01):6.983058e-01,(((5:1.269266e-01,4:1.272620e-02):7.548235e-01,55:8.039501e-01):3.451564e-01,3:5.480907e-01):3.752288e-01):3.615213e-01,((((((45:3.361297e-01,48:1.933314e-01):5.566988e-01,((46:7.530668e-02,47:3.186774e-01):2.451563e-01,53:1.058330e+00):3.697436e-01):3.671139e-01,49:8.969948e-01):9.790197e-01,(((41:2.159708e-01,(42:3.409819e-01,35:1.870352e-01):1.108978e-01):1.976096e-01,38:2.174040e-01):7.218993e-01,(25:5.088449e-01,(36:6.116499e-01,37:5.414947e-01):2.283235e-01):4.434652e-01):5.595983e-01):4.785605e-02,((8:5.999202e-01,6:7.057056e-01):8.183242e-01,34:1.206570e+00):2.119100e-03):1.816709e-01,(((18:1.114481e+00,(((17:5.573630e-01,19:9.577307e-01):4.624261e-01,10:9.410683e-01):1.526052e-02,((43:9.549040e-01,44:8.998779e-01):6.043284e-02,54:6.672484e-01):4.800136e-01):4.994056e-01):1.069020e-01,(((26:6.658007e-01,12:1.050943e+00):1.083967e-01,((16:6.279539e-01,(60:3.292447e-01,61:6.136289e-01):9.266069e-01):4.992733e-01,(13:1.582665e-01,(9:1.995400e-01,21:1.113102e-01):1.616349e-01):4.961302e-01):2.886379e-01):8.151175e-02,(11:1.200646e+00,((20:1.930553e-01,(14:1.257780e-01,15:1.289386e-01):9.409682e-02):2.780620e-01,24:9.493753e-01):7.057786e-01):1.360412e-01):4.361872e-02):3.474009e-01,((52:3.361080e-01,50:3.537360e-01):2.811642e-03,51:3.571707e-01):1.530690e+00):8.284006e-02):1.921895e-01):8.828744e-02,(62:7.695060e-01,(((57:1.148488e-02,56:2.867014e-02):4.884507e-02,(64:7.129258e-04,58:1.091894e-03):7.627513e-03):4.828292e-01,((63:8.287307e-02,66:3.529252e-02):1.290964e-01,(59:8.964312e-02,65:2.099446e-01):1.250202e-01):3.357420e-01):2.118057e-01):9.036280e-01):8.821226e-01):2.875989e-01):2.121826e-01):1.093700e-01,1:1.166788e-01);
   tree gen.8563500 = [&U] ((23:1.190543e-01,(7:5.110429e-01,(((39:1.044502e-02,2:3.639681e-02):3.509598e-01,40:3.010224e-01):3.493299e-01,((((((((14:1.315120e-01,15:1.297410e-01):1.494828e-01,24:7.463620e-01):4.171830e-02,20:3.514700e-01):9.675151e-01,((((12:9.306277e-01,26:9.444053e-01):2.383312e-01,((((21:8.440651e-02,9:1.549104e-01):1.990256e-01,13:6.583673e-02):6.655619e-01,(16:7.066890e-01,(60:6.204645e-01,61:4.304868e-01):6.563576e-01):5.263969e-01):2.824490e-01,18:1.168393e+00):9.195420e-02):5.168653e-02,(((19:8.332350e-01,17:7.304421e-01):4.575991e-01,(44:8.210773e-01,(43:7.325488e-01,54:6.769987e-01):2.436184e-01):7.091890e-01):2.456565e-01,10:1.074338e+00):4.793233e-01):1.475084e-01,11:1.007746e+00):4.214839e-04):3.318310e-01,(34:1.105054e+00,(50:3.623502e-01,(52:1.956048e-01,51:2.202288e-01):2.878072e-03):1.796662e+00):1.854992e-01):3.335374e-01,((6:3.653018e-01,8:7.122168e-01):7.581409e-01,((((36:4.971687e-01,37:5.575968e-01):2.756261e-01,25:7.348817e-01):2.635099e-01,(((42:3.662287e-01,35:3.202220e-01):1.382261e-01,41:1.571364e-01):2.956503e-01,38:1.548236e-01):8.568533e-01):2.373522e-01,((((47:8.984433e-02,46:1.943900e-01):2.852628e-01,53:9.312167e-01):2.156843e-01,(48:2.451133e-01,45:2.503634e-01):5.312053e-01):2.307945e-01,49:1.111251e+00):8.175465e-01):2.588073e-01):1.321693e-01):1.744000e-01,(((((((28:2.124771e-04,32:5.788578e-03):5.557438e-02,27:2.283797e-01):7.364409e-03,31:6.189123e-02):7.732126e-02,(30:4.568079e-02,33:4.647164e-02):6.615877e-03):2.185971e-03,29:4.891047e-02):6.110934e-01,(68:2.314191e-01,((67:1.954609e-01,70:2.647948e-01):2.282603e-01,69:2.049471e-01):1.677028e-01):9.994149e-01):5.264806e-01,((55:7.379082e-01,(5:1.487064e-01,4:1.838740e-02):5.689514e-01):4.069029e-01,3:8.948970e-01):1.438547e-01):2.504008e-01):1.080355e-01,(62:7.105003e-01,(((56:1.920305e-02,57:3.805886e-02):2.527126e-02,(64:3.489248e-03,58:1.513447e-02):1.059971e-02):3.101995e-01,((65:1.977409e-01,59:7.868689e-02):1.212514e-01,(63:7.282471e-02,66:2.744052e-02):6.553519e-02):3.856208e-01):1.265016e-01):7.060376e-01):9.049568e-01):2.131181e-01):1.829349e-01):1.459956e-01,22:5.327938e-02,1:2.075895e-02);
   tree gen.8564000 = [&U] (((7:3.927030e-01,(((2:2.024151e-02,39:1.595318e-02):3.429398e-01,40:1.910305e-01):4.476222e-01,(((((((38:1.562891e-01,(42:4.737231e-01,(41:2.720601e-01,35:3.552699e-01):2.048386e-02):1.489155e-01):5.876691e-01,((36:4.220056e-01,37:7.978607e-01):1.747925e-01,25:7.626532e-01):5.427088e-01):3.748962e-01,((((53:6.950436e-01,(47:2.203360e-01,46:1.559345e-01):3.465795e-01):2.148751e-01,(45:3.654942e-01,48:1.793290e-01):4.701597e-01):1.725268e-01,49:1.104715e+00):1.035339e+00,(8:9.721691e-01,6:2.562801e-01):1.100480e+00):2.212410e-01):1.381703e-01,(((((20:2.740342e-01,(15:1.449487e-01,14:2.034478e-01):6.776859e-02):1.110579e-01,24:7.615833e-01):6.864902e-01,((((60:3.923830e-01,61:5.283419e-01):5.111318e-01,16:8.324415e-01):2.375821e-01,((21:1.429434e-01,9:2.438369e-01):1.041043e-01,13:2.121665e-01):5.640192e-01):3.706794e-01,(12:1.140563e+00,26:8.497355e-01):3.514489e-01):1.413545e-01):1.791701e-01,11:1.187490e+00):8.064178e-02,((10:7.805789e-01,((44:4.499479e-01,(43:2.992091e-01,54:6.977270e-01):2.602401e-01):7.489616e-01,(17:4.194285e-01,19:1.019882e+00):4.742923e-01):1.047519e-01):3.117493e-01,18:1.330682e+00):3.544465e-01):2.800083e-01):1.425719e-02,(((50:2.369237e-01,52:1.943621e-01):8.499799e-02,51:3.763759e-01):1.664789e+00,34:6.290765e-01):4.930647e-01):3.350276e-01,((3:6.527203e-01,((4:9.490262e-02,5:8.307249e-02):7.351988e-01,55:8.141350e-01):3.910748e-01):1.303278e-01,((69:2.785180e-01,(68:2.484324e-01,(67:1.641776e-01,70:2.845249e-01):2.544958e-01):3.846197e-02):7.337888e-01,((33:4.570732e-02,30:6.165209e-02):3.514553e-02,(29:3.318044e-02,(27:1.956760e-01,(31:9.006650e-02,(28:4.279614e-03,32:8.036735e-03):1.063693e-01):1.270230e-02):2.793178e-02):1.309104e-02):7.381368e-01):5.086784e-01):1.710414e-01):1.245777e-01,((((58:3.363104e-03,64:4.648994e-03):1.773417e-02,(57:2.170088e-02,56:1.410173e-02):1.796986e-02):4.214867e-01,((63:6.795388e-02,66:4.060244e-02):1.060718e-01,(65:2.785451e-01,59:6.273875e-02):6.941942e-02):2.674406e-01):4.371929e-01,62:4.274868e-01):8.795380e-01):8.430702e-01):2.309737e-01):1.975985e-01,23:6.703961e-02):2.051611e-01,22:4.430690e-02,1:8.641481e-02);
   tree gen.8564500 = [&U] (22:2.140133e-02,(23:4.220102e-02,((((39:3.906752e-02,2:1.791615e-02):2.561990e-01,40:2.083928e-01):3.270751e-01,(((((66:2.038266e-02,63:5.833056e-02):1.028840e-01,(65:1.651667e-01,59:1.062679e-01):4.494677e-02):6.009279e-01,((64:4.570461e-04,58:8.631259e-04):2.829612e-02,(56:1.594486e-02,57:5.252654e-02):2.246878e-02):3.386665e-01):2.700089e-01,62:5.115196e-01):9.250978e-01,((((55:1.220970e+00,(4:5.290020e-02,5:9.965950e-02):6.299500e-01):4.610061e-01,3:5.136051e-01):1.678415e-01,((70:3.238312e-01,((68:7.905208e-02,69:2.842426e-01):2.597342e-01,67:1.780067e-01):1.245947e-01):9.481098e-01,(27:7.486853e-02,((28:2.043096e-02,32:8.619728e-03):7.143785e-02,(((30:5.329577e-02,33:5.677271e-02):2.328952e-02,29:7.123809e-02):2.341459e-02,31:8.471825e-02):5.458347e-02):1.784676e-01):6.754364e-01):7.514324e-01):3.071395e-01,(((6:4.441013e-01,8:7.136719e-01):7.127840e-01,(((36:5.827091e-01,37:4.195113e-01):1.195196e-01,25:6.032697e-01):2.699735e-01,(((42:3.763652e-01,35:2.269419e-01):1.289245e-01,41:2.858344e-01):3.146578e-01,38:1.880529e-01):8.878707e-01):2.991071e-01):1.433386e-02,(((((16:8.901259e-01,(60:5.495614e-01,61:2.844885e-01):4.823314e-01):6.790685e-01,(21:9.009668e-02,(13:2.493386e-01,9:1.376460e-01):5.356884e-02):6.553708e-01):3.600828e-01,18:7.528500e-01):3.898208e-01,(((10:8.300420e-01,((44:4.241476e-01,43:5.679821e-01):2.595970e-01,54:4.003642e-01):4.756644e-01):2.274478e-01,(17:8.716476e-01,19:3.935682e-01):2.736894e-01):3.501748e-01,(11:1.077985e+00,((12:1.100230e+00,26:5.850314e-01):3.099523e-01,(24:8.725601e-01,(20:3.937963e-01,(15:1.537809e-01,14:8.976619e-02):1.163639e-01):9.784425e-02):5.697863e-01):8.816182e-02):2.011221e-01):1.075325e-01):1.012293e-01,((((48:1.960988e-01,45:2.515814e-01):6.012365e-01,(53:9.086496e-01,(47:2.642106e-01,46:8.245931e-02):2.672155e-01):1.064677e-01):1.684495e-01,49:1.021411e+00):9.700776e-01,((52:2.102561e-01,(50:2.570540e-01,51:2.986406e-01):7.325073e-02):1.583485e+00,34:8.859056e-01):9.465706e-02):4.717330e-01):2.137587e-01):1.452634e-01):1.337248e-01):8.868502e-01):1.725351e-01,7:5.703377e-01):3.245020e-01):2.230644e-01,1:6.943775e-02);
   tree gen.8565000 = [&U] (((7:3.876545e-01,(((2:1.954328e-02,39:1.574808e-02):2.764328e-01,40:1.885747e-01):4.718162e-01,((((((38:1.786038e-01,((42:4.535115e-01,35:1.893062e-01):5.759237e-02,41:2.685625e-01):2.788655e-01):6.101503e-01,((36:4.471407e-01,37:4.690793e-01):1.396135e-01,25:4.584850e-01):3.373597e-01):4.633976e-01,((((53:9.177282e-01,(47:2.175034e-01,46:1.539298e-01):3.421239e-01):1.241089e-01,(45:3.607954e-01,48:1.770236e-01):7.347758e-01):2.725530e-01,49:1.090513e+00):9.529343e-01,(8:9.969016e-01,6:2.529854e-01):1.025174e+00):3.055579e-02):6.017832e-02,((((52:1.938983e-01,51:3.561481e-01):9.417278e-02,50:2.338779e-01):1.670025e+00,34:6.209892e-01):3.822092e-01,(((((20:2.705113e-01,(15:1.430852e-01,14:2.008323e-01):1.009034e-01):1.096302e-01,24:7.517926e-01):6.776649e-01,11:8.083468e-01):1.714928e-01,((((60:4.773934e-01,61:2.808686e-01):6.940492e-01,16:8.587898e-01):1.752578e-01,((21:1.411058e-01,9:1.733880e-01):9.505710e-02,13:2.051296e-01):5.160234e-01):5.465202e-01,(12:1.125900e+00,26:8.388115e-01):3.280246e-02):1.842331e-01):1.080802e-01,(((10:7.705439e-01,((43:6.426836e-01,44:6.813102e-01):1.973503e-01,54:6.887572e-01):5.533878e-01):3.281173e-01,(17:3.604842e-01,19:1.006770e+00):4.681949e-01):2.989527e-01,18:1.313575e+00):1.428915e-01):2.325119e-01):3.207258e-01):3.799214e-01,((3:6.443291e-01,((4:2.282124e-02,5:6.572783e-02):8.170649e-01,55:7.907631e-01):3.261935e-01):2.233664e-01,(((67:1.177791e-01,70:2.808671e-01):3.075322e-01,(69:1.637398e-01,68:1.114638e-01):2.190704e-02):6.674036e-01,(((33:3.219244e-02,30:6.085951e-02):1.045082e-02,((27:1.849351e-01,(28:1.102520e-02,32:2.167637e-03):1.094474e-01):1.314066e-02,31:8.803484e-02):2.191483e-02):4.020772e-02,29:3.275387e-02):7.832487e-01):6.304326e-01):1.688425e-01):1.495901e-01,((((58:4.227923e-03,64:1.678110e-02):2.517073e-02,(57:2.142190e-02,56:1.842812e-02):1.627346e-02):3.691824e-01,((63:6.708028e-02,66:4.008046e-02):1.047081e-01,(65:1.711926e-01,59:3.238362e-02):7.402096e-02):3.308829e-01):3.047759e-01,62:4.219911e-01):8.682309e-01):8.149815e-01):2.365416e-01):3.121101e-01,23:9.148538e-02):9.493348e-02,22:2.692157e-02,1:9.373401e-02);
   tree gen.8565500 = [&U] (((7:4.522471e-01,(((39:1.015430e-02,2:6.830302e-02):2.644125e-01,40:2.638542e-01):2.391196e-01,((((((33:6.578329e-02,(29:9.676765e-02,(((28:8.530966e-04,32:9.721691e-04):7.798881e-02,27:1.766415e-01):4.025470e-02,31:1.498018e-01):1.416478e-02):2.003782e-02):2.522825e-02,30:3.009889e-02):6.334855e-01,((69:4.158213e-01,68:2.028625e-01):4.351894e-02,(67:2.860313e-01,70:2.247718e-01):1.338554e-01):8.214198e-01):5.895142e-01,(3:7.028533e-01,((4:4.083470e-02,5:2.400720e-02):4.898454e-01,55:1.167310e+00):5.248986e-01):1.813066e-01):3.198204e-01,((((8:5.756039e-01,6:4.217255e-01):6.714241e-01,((((26:8.653164e-01,12:8.981616e-01):1.338697e-01,((((14:1.611884e-01,15:1.494097e-01):1.827240e-01,20:3.272505e-01):2.462366e-01,24:7.157439e-01):6.566822e-01,11:1.045158e+00):3.520945e-02):1.614544e-01,(18:1.124521e+00,(((21:1.122780e-01,9:2.909893e-01):1.019094e-01,13:1.226128e-01):5.235258e-01,(16:1.103273e+00,(61:4.832562e-01,60:4.422350e-01):2.425385e-01):3.948491e-01):2.542205e-01):3.010905e-01):7.273927e-02,((19:6.347818e-01,17:6.268645e-01):2.547072e-01,(((43:7.593625e-01,44:5.644233e-01):2.453035e-01,54:7.619188e-01):7.475768e-01,10:9.799998e-01):7.123246e-02):3.432599e-01):2.391748e-01):2.201803e-02,(((52:2.469149e-01,51:1.703990e-01):2.063266e-02,50:3.773522e-01):1.438548e+00,34:9.217603e-01):5.280455e-01):9.644440e-02,(((25:4.194449e-01,(37:7.018459e-01,36:3.404761e-01):2.289212e-01):2.073771e-01,(38:9.395370e-02,(41:2.391435e-01,(42:3.464978e-01,35:4.263059e-01):3.298179e-02):2.673104e-01):9.794524e-01):3.911520e-01,(49:7.794693e-01,((53:7.392379e-01,(47:2.308795e-01,46:2.166058e-01):2.380530e-01):9.004963e-02,(45:2.172346e-01,48:1.533673e-01):4.134375e-01):2.603475e-01):8.739620e-01):1.224692e-01):3.241011e-01):4.206968e-01,(62:4.039198e-01,(((57:4.466651e-02,56:2.155296e-02):2.288033e-02,(64:8.738900e-04,58:5.612880e-04):8.244646e-03):2.429183e-01,((66:3.143979e-02,63:1.205962e-01):1.263344e-01,(65:2.568907e-01,59:9.535130e-02):8.290870e-02):3.970383e-01):1.901695e-01):9.845352e-01):7.939291e-01):2.781143e-01):2.540370e-01,23:4.182427e-02):7.891568e-02,22:5.278816e-02,1:5.559216e-02);
   tree gen.8566000 = [&U] (22:5.153896e-02,(23:5.221384e-02,(7:5.121543e-01,(((2:3.711338e-02,39:2.010413e-02):3.396182e-01,40:2.238853e-01):2.772117e-01,((((((67:2.012892e-01,70:3.235953e-01):2.049333e-01,(68:1.349622e-01,69:3.730417e-01):2.003181e-02):7.947026e-01,(((29:4.751759e-02,((32:7.039497e-03,28:1.389618e-03):4.305377e-02,(27:3.114493e-01,31:6.409688e-02):1.508349e-02):3.852988e-02):3.488041e-02,33:4.389654e-02):5.705529e-02,30:2.210466e-02):7.140696e-01):6.989525e-01,(((5:7.395472e-02,4:3.675444e-02):5.366989e-01,55:7.964985e-01):4.178343e-01,3:4.623785e-01):6.285647e-01):1.949347e-01,(((34:9.216170e-01,((50:2.129990e-01,51:2.979813e-01):9.877791e-02,52:1.627701e-01):1.147709e+00):4.695662e-01,((8:5.275633e-01,6:5.478263e-01):1.083089e+00,((((45:3.182088e-01,48:3.404097e-01):3.491896e-01,((46:1.059595e-01,47:2.251073e-01):4.252731e-01,53:9.306843e-01):2.016818e-01):8.898995e-02,49:1.008246e+00):9.192251e-01,(((41:3.588564e-01,(42:2.364523e-01,35:1.644767e-01):1.058813e-01):2.893945e-01,38:1.500507e-01):7.871456e-01,(25:5.656487e-01,(36:6.010990e-01,37:4.761846e-01):1.854425e-01):2.642354e-01):3.188073e-01):1.157544e-01):2.069392e-01):4.322694e-02,(18:1.079649e+00,(((((20:2.912530e-01,(14:3.291065e-01,15:7.625288e-02):1.370221e-01):5.225309e-02,24:9.758642e-01):6.921209e-01,((26:8.155266e-01,12:9.241879e-01):3.172486e-01,((16:9.149671e-01,(60:5.020126e-01,61:5.396186e-01):6.125451e-01):3.353381e-01,(13:1.944655e-01,(9:2.385125e-01,21:1.068023e-01):1.619622e-01):4.136234e-01):5.513809e-01):1.873669e-01):3.974639e-02,11:1.055835e+00):1.193652e-01,((((44:8.558860e-01,43:7.544191e-01):3.269874e-01,54:5.325398e-01):5.704478e-01,(17:6.411313e-01,19:7.940239e-01):5.832493e-01):3.149236e-03,10:8.121684e-01):5.386076e-01):2.191479e-01):1.546646e-01):4.708699e-02):5.295588e-02,(62:5.219321e-01,(((57:3.380258e-02,56:4.576114e-03):2.392815e-02,(64:2.969383e-03,58:1.883328e-03):1.171378e-02):4.148716e-01,((63:7.440551e-02,66:2.509113e-02):9.977937e-02,(59:4.439305e-02,65:2.547614e-01):3.926875e-02):2.474135e-01):2.337105e-01):8.013876e-01):1.144790e+00):3.075135e-01):2.249807e-01):7.003225e-02,1:2.549365e-02);
   tree gen.8566500 = [&U] (22:5.905513e-02,(23:1.320277e-01,(7:4.732140e-01,(((2:2.440281e-02,39:4.967196e-02):3.605264e-01,40:2.376686e-01):2.942780e-01,((((((67:2.802772e-01,70:3.435171e-01):1.986045e-01,(68:1.432710e-01,69:3.960076e-01):2.126505e-02):8.436277e-01,(((29:5.044296e-02,((32:8.839383e-04,28:1.475168e-03):3.558544e-02,(27:3.306233e-01,31:6.804294e-02):1.601209e-02):4.090194e-02):2.023105e-02,33:2.321708e-02):7.218374e-02,30:2.346551e-02):7.580306e-01):7.419828e-01,(((5:7.850766e-02,4:7.172513e-02):5.495922e-01,55:8.455341e-01):4.435578e-01,3:4.908444e-01):6.672617e-01):2.069357e-01,(((34:1.000878e+00,(51:3.268889e-01,(50:2.767634e-01,52:2.939681e-01):1.911550e-02):1.194992e+00):4.822372e-01,((8:5.730345e-01,6:5.815527e-01):1.104959e+00,((((45:3.377990e-01,48:3.613667e-01):3.706871e-01,((46:9.783987e-02,47:2.389658e-01):4.514546e-01,53:9.627627e-01):2.140982e-01):1.344480e-01,49:1.070318e+00):7.373006e-01,(((41:3.809490e-01,(42:2.510093e-01,35:1.746025e-01):1.123998e-01):1.841774e-01,38:1.592884e-01):8.356054e-01,(25:6.004723e-01,(36:2.927519e-01,37:5.055004e-01):1.429919e-01):2.583405e-01):1.932931e-01):1.575966e-01):2.196793e-01):5.933113e-02,(((((17:6.806019e-01,19:8.429071e-01):3.129756e-01,10:8.621688e-01):3.012136e-01,(54:5.778369e-01,(44:6.716887e-01,43:9.891942e-01):1.032263e-01):6.055668e-01):5.717664e-01,(((24:1.035942e+00,((14:3.493676e-01,15:1.353170e-01):1.453050e-01,20:2.904852e-01):5.771081e-02):8.534967e-01,((26:8.657336e-01,12:9.810845e-01):3.367797e-01,((16:9.361024e-01,(60:5.329185e-01,61:5.728397e-01):6.144583e-01):6.974068e-01,(13:9.084302e-02,(9:2.531963e-01,21:1.133775e-01):1.839153e-01):5.584753e-01):2.312343e-01):8.739841e-02):2.020904e-01,11:1.120836e+00):4.175354e-02):1.040543e-01,18:1.146117e+00):2.141247e-01):3.735239e-01):2.998085e-01,(62:7.335741e-01,(((57:3.588361e-02,56:4.857838e-03):2.540126e-02,(64:1.228403e-02,58:1.999273e-03):2.458804e-02):4.404127e-01,((63:7.898621e-02,66:2.663584e-02):1.059222e-01,(59:4.712606e-02,65:2.704455e-01):6.740365e-02):2.343223e-01):2.480987e-01):8.507242e-01):7.802997e-01):3.264452e-01):2.709749e-01):7.434372e-02,1:2.706314e-02);
   tree gen.8567000 = [&U] (22:5.125936e-02,(23:8.441742e-02,((((39:4.361076e-02,2:3.898785e-02):3.221635e-01,40:2.872537e-01):1.378213e-01,((((((55:9.336116e-01,(4:4.729025e-02,5:6.578958e-02):5.868299e-01):2.406440e-01,3:6.410602e-01):4.355514e-01,((((70:2.902762e-01,67:2.520435e-01):2.194842e-01,68:1.445784e-01):2.119629e-03,69:3.487214e-01):8.440750e-01,(27:9.372276e-02,((28:1.615184e-02,32:3.143046e-03):7.192313e-02,(((30:3.118769e-02,33:5.693531e-02):4.895024e-02,29:6.192172e-02):5.297187e-02,31:7.165993e-02):7.969512e-02):1.088900e-01):6.740781e-01):8.395077e-01):2.219723e-01,((6:5.301348e-01,8:8.329859e-01):1.003857e+00,((((52:1.933682e-01,51:1.091093e-01):1.137396e-01,50:1.301253e-01):1.637871e+00,34:5.600131e-01):8.307144e-01,((((48:3.073202e-01,45:1.899422e-01):5.529450e-01,(53:8.275330e-01,(47:2.034292e-01,46:1.639035e-01):3.936253e-01):2.931348e-01):2.932116e-01,49:1.004929e+00):9.422778e-01,(((36:5.359057e-01,37:5.070577e-01):2.504492e-01,25:5.548148e-01):1.939231e-01,(((42:3.461354e-01,35:2.644509e-01):6.295963e-02,41:1.172589e-01):2.032869e-01,38:1.506301e-01):7.719011e-01):3.504701e-01):1.321220e-01):1.761236e-01):3.515676e-02):5.808344e-02,(((((16:1.216328e+00,(60:3.443049e-01,61:4.138086e-01):6.696737e-01):3.149675e-01,(13:1.459057e-01,(21:1.162048e-01,9:1.404352e-01):7.021626e-02):3.784142e-01):3.490798e-01,(((10:7.633727e-01,((44:3.767925e-01,54:1.037441e+00):2.282649e-01,43:7.438038e-01):8.775501e-01):8.160784e-03,(17:7.341245e-01,19:8.284014e-01):5.232716e-01):3.166534e-01,18:8.378313e-01):1.881423e-01):8.278219e-02,(12:8.126639e-01,26:8.471353e-01):2.356639e-01):9.608001e-02,((24:6.517802e-01,(20:3.621664e-01,(15:1.414292e-01,14:1.058890e-01):8.977272e-02):1.133374e-01):5.032401e-01,11:1.035020e+00):3.513982e-03):4.718116e-01):2.501348e-01,((((66:4.561612e-02,63:6.062831e-02):5.738178e-02,(65:1.741810e-01,59:8.023130e-02):7.547725e-02):5.018795e-01,((64:2.360342e-02,58:8.538485e-04):1.827146e-02,(56:3.668013e-02,57:2.832107e-02):2.791104e-02):3.020932e-01):2.828764e-01,62:6.961646e-01):5.310778e-01):6.203970e-01):4.982655e-01,7:4.714562e-01):2.773346e-01):1.004989e-01,1:7.448148e-02);
   tree gen.8567500 = [&U] ((23:1.714040e-02,(7:5.107571e-01,(((39:1.812086e-02,2:5.139234e-02):3.103992e-01,40:2.139604e-01):3.972191e-01,(((((55:1.003888e+00,(5:3.951794e-02,4:7.937932e-02):5.548574e-01):3.571514e-01,3:8.066008e-01):1.519615e-01,((33:3.897913e-02,(((31:8.889353e-02,(27:1.881438e-01,(28:1.661796e-02,32:2.733249e-03):1.500072e-01):1.903995e-02):4.305220e-02,29:2.653581e-02):4.739780e-02,30:4.608787e-02):4.035629e-03):7.944155e-01,((68:2.001678e-01,69:4.139735e-01):4.894503e-04,(67:1.921723e-01,70:2.310281e-01):2.231492e-01):3.562932e-01):9.009588e-01):3.047899e-01,((((52:1.069335e-01,(50:3.106275e-01,51:1.903577e-01):1.302624e-01):1.340812e+00,34:1.038289e+00):1.242174e-01,((((((((21:1.195308e-01,9:2.370806e-01):5.435868e-02,13:1.722800e-01):5.068966e-01,(16:1.055837e+00,(60:5.405939e-01,61:2.638565e-01):4.483984e-01):1.990067e-01):1.237247e-01,(12:8.302114e-01,26:9.403989e-01):2.969001e-01):7.301536e-02,18:1.271126e+00):1.518937e-01,(((44:7.638826e-01,(54:5.061623e-01,43:1.148587e+00):1.799902e-02):8.677659e-01,10:9.555201e-01):1.331051e-01,(19:6.794353e-01,17:5.229779e-01):2.635546e-01):4.182902e-01):3.072378e-02,(11:7.989848e-01,(((14:1.423891e-01,15:1.841086e-01):6.960638e-02,20:2.855255e-01):1.211742e-01,24:9.038325e-01):8.796538e-01):1.799328e-01):1.957094e-01,((((47:2.123905e-01,46:2.293651e-01):4.143689e-01,53:8.463189e-01):1.750551e-01,(48:3.396909e-01,45:1.672813e-01):2.364063e-01):3.198858e-01,49:1.093093e+00):8.179818e-01):1.197356e-01):3.998798e-02,((6:3.475289e-01,8:5.966628e-01):1.045271e+00,(((36:4.886453e-01,37:4.703661e-01):1.707286e-01,25:5.063553e-01):8.600393e-02,((41:2.291155e-01,(42:3.269067e-01,35:2.904273e-01):2.428640e-02):2.503854e-01,38:1.209555e-01):9.753331e-01):4.954480e-01):1.878380e-01):4.539894e-02):1.647633e-01,(62:8.586963e-01,(((56:1.993966e-02,57:4.839842e-02):1.825491e-02,(64:2.778378e-03,58:1.144141e-02):2.710942e-02):3.687866e-01,((65:1.470822e-01,59:5.954047e-02):8.223624e-02,(63:6.380614e-02,66:3.594943e-02):6.410426e-02):4.005201e-01):1.757316e-01):9.480226e-01):1.011025e+00):2.052964e-01):3.308825e-01):1.127082e-01,22:6.175576e-02,1:2.521689e-02);
   tree gen.8568000 = [&U] (22:4.556151e-02,(23:1.333096e-01,(7:4.778086e-01,(((2:4.020282e-02,39:3.810043e-02):3.117983e-01,40:2.399762e-01):3.543260e-01,((((((67:2.571004e-01,70:1.452087e-01):6.057844e-02,(69:2.310713e-01,68:1.474787e-01):6.842801e-02):6.821183e-01,(33:2.248379e-02,(((((32:5.237816e-03,28:1.593079e-03):1.407604e-01,27:1.870940e-01):1.053709e-02,31:6.291202e-02):2.375290e-02,29:4.403939e-02):2.795675e-02,30:7.401428e-02):1.749776e-02):7.913764e-01):7.498654e-01,(((5:8.936943e-02,4:4.629881e-02):7.195477e-01,55:1.036317e+00):4.336813e-01,3:7.117897e-01):1.695584e-01):4.107276e-01,(((((((14:2.454990e-01,15:1.603098e-01):1.282088e-01,24:6.869673e-01):1.256821e-02,20:2.933056e-01):8.791289e-01,11:1.131719e+00):1.225083e-01,((26:8.741394e-01,12:9.906103e-01):3.135889e-01,((((16:7.516759e-01,(60:5.380928e-01,61:4.986947e-01):7.426139e-01):4.599756e-01,(13:1.477187e-01,(9:2.027254e-01,21:1.144783e-01):1.110645e-01):7.679041e-01):3.824422e-01,18:1.123208e+00):1.885474e-02,((17:6.872101e-01,19:5.802105e-01):5.473343e-01,(((43:1.026804e+00,54:7.222968e-01):2.541615e-01,44:5.511934e-01):6.916893e-01,10:8.808780e-01):2.868715e-02):6.142054e-01):1.037616e-01):1.933612e-01):1.851345e-01,(34:1.010596e+00,((50:2.758449e-01,51:1.842942e-01):1.753854e-02,52:2.069118e-01):1.231168e+00):2.975823e-01):1.181271e-01,(((((41:2.694444e-01,(42:2.534464e-01,35:1.762978e-01):1.055591e-01):1.785081e-01,38:2.341504e-01):7.869373e-01,(25:9.349540e-01,(36:3.161445e-01,37:7.276723e-01):2.850609e-01):3.556284e-01):1.938817e-01,(((45:3.410788e-01,48:2.816872e-01):4.520374e-01,((46:1.335208e-01,47:2.891048e-01):4.161640e-01,53:7.080391e-01):1.907510e-01):3.509752e-01,49:1.008600e+00):9.304336e-01):6.517786e-02,(8:9.189833e-01,6:5.871992e-01):8.826810e-01):2.374216e-01):2.634976e-01):3.054622e-01,(62:6.088980e-01,(((58:2.189923e-03,64:4.514103e-04):2.163492e-02,(57:3.548715e-02,56:4.905005e-03):1.453120e-02):4.907503e-01,((63:7.975311e-02,66:3.499392e-02):1.164373e-01,(59:1.020330e-01,65:2.730714e-01):7.227387e-02):1.946552e-01):3.363731e-01):8.260410e-01):7.601084e-01):2.892891e-01):2.736058e-01):9.084246e-02,1:1.134594e-01);
   tree gen.8568500 = [&U] (22:4.533239e-02,(23:1.326392e-01,(7:6.026486e-01,(((2:2.898207e-02,39:3.325501e-02):3.112842e-01,40:2.387694e-01):3.525441e-01,((((((67:2.558075e-01,70:1.444784e-01):6.027380e-02,(69:2.299093e-01,68:3.390231e-01):1.554188e-01):6.786881e-01,(33:1.007406e-02,(((31:6.911577e-02,((32:5.318089e-03,28:1.585068e-03):1.397444e-01,27:1.861531e-01):1.339068e-02):2.373875e-02,29:4.381792e-02):3.687092e-02,30:7.364208e-02):5.752319e-02):7.873968e-01):7.460945e-01,(((5:1.188740e-01,4:4.606598e-02):8.655013e-01,55:1.407239e+00):3.297507e-01,3:7.082102e-01):1.687057e-01):4.086621e-01,((((((14:2.442644e-01,15:1.595036e-01):1.275640e-01,24:6.835127e-01):7.369146e-03,20:2.918307e-01):8.725235e-01,((11:1.175703e+00,(26:8.697435e-01,12:9.856287e-01):3.762719e-01):9.810823e-02,((((16:7.478958e-01,(60:5.049177e-01,61:4.961869e-01):7.870720e-01):4.576624e-01,(13:1.469758e-01,(9:2.017060e-01,21:7.680552e-02):1.105060e-01):7.640424e-01):2.638177e-01,18:1.117560e+00):1.330803e-01,((17:6.837543e-01,19:6.510796e-01):5.445819e-01,(10:8.764483e-01,((43:5.475026e-01,54:8.067605e-01):2.528834e-01,44:5.058065e-01):7.012783e-01):2.943573e-02):6.294105e-01):7.249657e-02):1.219836e-01):1.796102e-01,(34:1.005514e+00,((50:2.744577e-01,51:5.611489e-01):3.647714e-02,52:2.058713e-01):1.224976e+00):3.968021e-01):1.175330e-01,(((((41:2.680894e-01,(42:4.045662e-01,35:1.754112e-01):1.050282e-01):1.776104e-01,38:2.329729e-01):7.829800e-01,(25:7.074176e-01,(36:4.213161e-01,37:7.240129e-01):4.811614e-01):3.170585e-01):2.067602e-01,(((45:3.393636e-01,48:2.802706e-01):4.497642e-01,((46:1.328494e-01,47:2.115242e-01):4.439411e-01,53:7.044785e-01):1.897918e-01):2.865035e-01,49:1.003528e+00):1.053880e+00):1.182862e-01,(8:9.143619e-01,6:5.842463e-01):8.782421e-01):1.960082e-01):8.756826e-02):2.502605e-01,(62:6.058359e-01,(((58:2.893233e-03,64:1.109703e-03):2.009511e-02,(57:3.530869e-02,56:2.408681e-02):1.253328e-02):4.882824e-01,((63:7.935205e-02,66:3.481794e-02):1.348138e-01,(59:1.015199e-01,65:2.440487e-01):1.093275e-01):1.936763e-01):3.346816e-01):8.218870e-01):7.562859e-01):2.878343e-01):1.730357e-01):1.649021e-01,1:2.682126e-02);
   tree gen.8569000 = [&U] ((23:6.924796e-02,(7:6.381630e-01,(((39:4.371120e-02,2:1.565582e-02):3.211184e-01,40:2.191695e-01):3.229810e-01,((62:7.104188e-01,(((56:2.201903e-02,57:2.391203e-02):2.298454e-02,(64:3.205255e-03,58:4.247585e-03):9.778633e-03):3.876557e-01,((65:2.001554e-01,59:8.561850e-02):6.936839e-02,(63:8.017687e-02,66:3.751838e-02):6.985136e-02):2.960224e-01):1.357566e-01):7.028632e-01,(((((((((12:8.664446e-01,26:7.418363e-01):1.969439e-01,(((21:1.315182e-01,9:2.113623e-01):6.474771e-02,13:1.359779e-01):2.428146e-01,(16:1.101917e+00,(60:5.641872e-01,61:5.457026e-01):2.435910e-01):9.375426e-01):5.490725e-01):1.423531e-01,18:1.326602e+00):2.594444e-02,((((54:6.923182e-01,43:7.201762e-01):1.017638e-01,44:6.905183e-01):8.530505e-01,(19:8.570223e-01,17:5.458024e-01):3.253116e-01):1.026006e-01,10:1.153938e+00):3.356968e-01):4.131803e-02,11:8.338551e-01):1.878541e-01,((20:2.054238e-01,(14:1.276777e-01,15:1.921437e-01):7.879575e-02):9.863658e-03,24:9.475645e-01):1.005300e+00):1.303411e-01,(((((47:1.882769e-01,46:2.393753e-01):3.563202e-01,53:1.235598e+00):2.560022e-01,(48:3.545161e-01,45:1.745820e-01):3.190622e-01):2.633952e-01,49:1.140799e+00):9.077146e-01,((50:2.657583e-01,(51:3.717341e-01,52:2.846819e-01):7.203937e-02):1.404603e+00,34:1.083603e+00):1.453460e-01):1.230012e-01):2.546879e-01,((6:3.626962e-01,8:6.853938e-01):8.908074e-01,(((36:5.204127e-01,37:5.925695e-01):7.574801e-02,25:5.581395e-01):2.948533e-01,((41:1.933740e-01,(42:3.411740e-01,35:1.701732e-01):1.450137e-01):2.313548e-01,38:1.025006e-01):1.017900e+00):6.550406e-01):1.969134e-01):1.518200e-01,(((55:8.222790e-01,(5:5.346176e-02,4:8.284370e-02):5.790732e-01):4.777595e-01,3:6.782973e-01):3.478760e-01,((30:4.809930e-02,((29:4.869075e-02,((28:2.165741e-03,32:1.140574e-03):4.290051e-02,(27:1.849522e-01,31:8.044766e-02):1.839755e-02):2.552042e-02):3.817436e-02,33:6.418990e-02):2.447351e-02):5.717056e-01,(69:2.505336e-01,(68:2.184786e-01,(67:1.982814e-01,70:2.411109e-01):2.276088e-01):7.794825e-05):4.408130e-01):9.938349e-01):3.321521e-01):1.700690e-01):9.191745e-01):2.142562e-01):2.596193e-01):2.066866e-01,22:3.315950e-02,1:6.382634e-02);
   tree gen.8569500 = [&U] ((23:7.276220e-02,(7:6.180651e-01,(((39:4.233458e-02,2:1.516276e-02):3.110053e-01,40:1.832886e-01):3.128093e-01,((62:6.880453e-01,(((56:2.132557e-02,57:2.695514e-02):1.413357e-02,(64:2.121207e-02,58:4.113814e-03):1.104910e-02):3.754471e-01,((65:1.938518e-01,59:8.292209e-02):6.718374e-02,(63:7.765183e-02,66:3.633680e-02):6.765151e-02):2.866996e-01):2.830085e-01):6.807277e-01,(((((52:2.757163e-01,(51:3.600269e-01,50:2.129846e-01):2.112360e-02):1.360367e+00,34:1.049477e+00):3.389692e-01,(((((47:1.823474e-01,46:2.318366e-01):3.450985e-01,53:1.196685e+00):1.582676e-01,(48:3.433512e-01,45:1.714701e-01):3.090139e-01):3.007839e-01,49:1.104871e+00):8.381645e-01,(((12:7.364235e-01,26:7.184734e-01):2.707797e-01,(((18:1.167788e+00,(((21:1.273762e-01,9:1.634609e-01):5.562436e-02,13:1.316955e-01):2.351675e-01,(16:1.067214e+00,(60:5.464191e-01,61:5.285165e-01):2.359195e-01):9.080162e-01):5.317803e-01):3.156600e-01,(((54:6.705147e-01,(44:6.687715e-01,43:7.149681e-01):1.016174e-01):8.261851e-01,(19:9.354042e-01,17:5.286133e-01):2.770613e-01):2.298422e-01,10:1.117597e+00):3.291493e-01):4.001679e-02,11:8.075942e-01):1.403258e-01):2.527415e-01,(20:1.926311e-01,(24:9.634772e-01,(14:1.236567e-01,15:1.860925e-01):9.975836e-02):2.588761e-02):9.736393e-01):1.191680e-01):1.430125e-01):8.200136e-02,((6:3.512737e-01,8:6.741263e-01):7.989001e-01,(((36:5.040231e-01,37:4.692054e-01):2.351026e-01,25:5.208597e-01):3.578371e-01,((41:1.872840e-01,(42:3.304293e-01,35:2.065807e-01):1.244138e-01):4.959391e-01,38:9.927247e-02):6.844980e-01):3.575013e-01):2.927480e-01):2.038583e-01,(((55:1.520607e+00,(5:5.494704e-03,4:8.023468e-02):5.608362e-01):4.627132e-01,3:6.569354e-01):3.369202e-01,((30:4.658449e-02,((29:4.195927e-02,(31:7.791409e-02,((28:1.653241e-02,32:3.960976e-03):7.627867e-02,27:1.791274e-01):1.741695e-02):2.471670e-02):2.120828e-02,33:6.216834e-02):2.370276e-02):5.537006e-01,(68:2.145144e-01,(69:2.278792e-01,(67:1.970234e-01,70:3.433387e-01):9.986413e-02):3.427615e-02):4.173151e-01):9.625357e-01):3.216915e-01):4.012888e-03):9.405414e-01):2.003330e-01):3.795672e-01):2.001774e-01,22:6.724588e-02,1:6.181623e-02);
   tree gen.8570000 = [&U] (22:7.765551e-02,(23:1.875993e-01,(7:4.603517e-01,(((2:4.932215e-02,39:3.157922e-02):2.007313e-01,40:2.267373e-01):3.809322e-01,((((34:8.855348e-01,((52:1.796270e-01,51:2.767255e-01):4.045003e-02,50:2.689975e-01):1.510084e+00):6.535729e-01,(((8:5.664828e-01,6:5.548048e-01):8.894272e-01,((((41:2.421130e-01,(42:3.841792e-01,35:2.127406e-01):6.665221e-02):1.160002e-01,38:1.918391e-01):7.238345e-01,(25:6.717693e-01,(36:4.266186e-01,37:6.875283e-01):1.446346e-01):2.406475e-01):4.263779e-01,(((45:2.138658e-01,48:2.661472e-01):4.330258e-01,((46:1.368664e-01,47:2.008651e-01):2.947394e-01,53:6.689783e-01):2.843302e-01):2.720659e-01,49:9.529584e-01):8.495871e-01):5.202822e-02):1.560467e-01,((24:7.363340e-01,((14:1.512927e-01,15:1.514659e-01):6.275355e-02,20:2.771247e-01):2.043202e-01):7.353958e-01,((((10:1.058291e+00,((17:4.550862e-01,19:9.389840e-01):5.462601e-01,((43:6.425764e-01,54:7.661061e-01):3.607266e-01,44:5.637461e-01):7.946135e-01):3.780697e-02):2.041759e-01,(18:1.061243e+00,((16:7.102077e-01,(60:4.794738e-01,61:5.409949e-01):4.529198e-01):5.056527e-01,(13:1.395694e-01,(9:1.915415e-01,21:1.255424e-01):1.195343e-01):3.244238e-01):5.471722e-01):1.054592e-01):1.393147e-01,11:1.103427e+00):1.610124e-02,(26:4.303087e-01,12:9.359606e-01):3.521458e-01):1.441936e-01):2.670573e-01):4.893646e-02):3.149229e-01,(62:5.753065e-01,(((58:9.181807e-04,64:1.892901e-03):4.969145e-03,(57:4.136591e-02,56:4.326660e-03):1.631674e-02):2.840444e-01,((63:6.920072e-02,66:5.174616e-02):1.485610e-01,(59:1.146063e-01,65:1.865338e-01):3.477929e-03):2.698551e-01):1.984584e-01):7.804702e-01):1.124970e-01,((((67:2.694886e-01,70:1.371979e-01):1.307493e-01,(68:1.023679e-01,69:3.673388e-01):9.353148e-02):1.048506e+00,(33:3.367233e-02,((((32:8.273740e-03,28:3.641832e-03):6.360169e-02,(31:8.124830e-02,27:1.767725e-01):1.258246e-02):6.308126e-02,29:6.464611e-02):1.738013e-02,30:1.046660e-01):4.795028e-02):6.254243e-01):5.854255e-01,(((5:9.594273e-02,4:1.805805e-02):6.785165e-01,55:1.018741e+00):2.300785e-01,3:6.725219e-01):3.302822e-01):9.495124e-02):5.745693e-01):3.176119e-01):2.134547e-01):6.614211e-02,1:9.069094e-02);
   tree gen.8570500 = [&U] (22:7.541823e-02,(23:1.960826e-01,(7:4.811690e-01,(((2:5.155252e-02,39:3.769956e-02):3.099397e-01,40:1.939746e-01):3.093358e-01,(((62:6.013221e-01,(((58:1.364369e-02,64:4.439779e-04):5.193852e-03,(57:8.874754e-03,56:5.881691e-03):4.336939e-02):2.968890e-01,((63:7.233001e-02,66:5.408614e-02):1.552790e-01,(59:1.197888e-01,65:2.047458e-01):2.307856e-02):2.704546e-01):2.074327e-01):8.157635e-01,((((67:2.816750e-01,70:4.436427e-01):1.366618e-01,(68:4.063412e-01,69:3.839500e-01):2.957921e-02):1.095920e+00,(((33:3.519501e-02,30:2.507543e-02):5.159219e-02,((27:1.847662e-01,31:8.492238e-02):2.020445e-02,(32:2.376130e-03,28:1.300729e-03):7.639332e-02):4.490413e-02):1.772059e-02,29:9.728811e-03):8.931019e-01):6.118987e-01,(((5:1.002813e-01,4:8.250886e-03):7.791090e-01,55:1.064809e+00):2.652513e-01,3:7.029337e-01):2.018945e-01):3.913593e-01):1.175842e-01,((34:9.255791e-01,(50:3.921403e-01,(52:1.120401e-01,51:2.892391e-01):3.598449e-02):1.356013e+00):6.831278e-01,(((8:5.920994e-01,6:5.798933e-01):9.296475e-01,((((41:2.530615e-01,(42:4.015519e-01,35:2.223608e-01):1.127691e-01):1.212458e-01,38:1.298915e-01):7.565666e-01,(25:7.021470e-01,(36:4.178351e-01,37:7.186187e-01):1.511751e-01):4.247569e-01):3.209372e-01,(((45:2.235369e-01,48:2.781825e-01):4.526074e-01,((46:1.430556e-01,47:2.099483e-01):3.080676e-01,53:6.992298e-01):2.971877e-01):2.843688e-01,49:9.960516e-01):8.880058e-01):4.519360e-02):1.919926e-01,((24:7.696313e-01,((14:1.581342e-01,15:1.583153e-01):7.541462e-02,20:2.896564e-01):1.364185e-01):8.435180e-01,(((((10:8.551689e-01,((43:6.483087e-01,54:8.007497e-01):3.602745e-01,44:5.892389e-01):8.267433e-01):2.744032e-01,(17:4.525326e-01,19:9.814453e-01):6.446679e-01):2.137055e-01,(18:1.109233e+00,((16:7.423236e-01,(60:4.657379e-01,61:5.654590e-01):5.250231e-01):5.285185e-01,(13:1.166978e-01,(9:2.002031e-01,21:1.312195e-01):1.340287e-01):3.061265e-01):3.261898e-01):3.155970e-01):1.012376e-01,11:1.153324e+00):2.031954e-01,(26:4.497674e-01,12:9.782852e-01):3.778063e-01):8.878001e-02):1.942947e-01):4.131521e-02):3.291639e-01):6.005516e-01):3.068775e-01):2.529527e-01):6.913308e-02,1:9.479202e-02);
   tree gen.8571000 = [&U] (22:6.514159e-02,(23:1.642197e-01,(7:5.056914e-01,(((2:5.417986e-02,39:3.962089e-02):3.257355e-01,40:2.038604e-01):3.251009e-01,((((((69:4.035178e-01,(67:2.960303e-01,70:4.662527e-01):1.469822e-01):1.095772e-02,68:2.321887e-01):1.151773e+00,(((33:3.698869e-02,30:2.362717e-02):5.422154e-02,((27:1.941827e-01,31:7.692654e-02):1.149247e-02,(32:4.800832e-03,28:6.048923e-03):8.028665e-02):4.726754e-02):8.568253e-02,29:1.022463e-02):9.386182e-01):6.430836e-01,(((5:1.053921e-01,4:8.671386e-03):8.188157e-01,55:1.269634e+00):2.787697e-01,3:7.387581e-01):3.937450e-01):4.113047e-01,(((8:6.222753e-01,6:7.369488e-01):9.770263e-01,((((41:2.659586e-01,(42:4.220167e-01,35:2.336933e-01):1.185163e-01):3.754143e-01,38:1.365113e-01):8.089696e-01,((25:7.379314e-01,36:4.586441e-01):1.594972e-01,37:7.552425e-01):2.559175e-01):3.372935e-01,(((45:2.349293e-01,48:2.923598e-01):4.756742e-01,((46:1.151139e-01,47:2.206481e-01):3.730054e-01,53:7.348655e-01):1.727016e-01):3.220390e-01,49:8.705475e-01):1.038398e+00):4.749686e-02):2.017773e-01,(((24:8.088550e-01,((14:1.661934e-01,15:1.663837e-01):7.925807e-02,20:3.044185e-01):2.108972e-01):7.202093e-01,(((((10:8.987520e-01,((54:7.587689e-01,44:6.192691e-01):3.786356e-01,43:6.813493e-01):1.219998e+00):7.625943e-02,(17:4.755956e-01,19:1.031464e+00):3.715725e-01):2.840736e-01,(18:1.165764e+00,((16:9.794638e-01,(60:4.894739e-01,61:3.653795e-01):5.517805e-01):5.554541e-01,(13:1.226452e-01,(9:2.104063e-01,21:1.631318e-01):1.408594e-01):3.217280e-01):4.223653e-01):1.676336e-01):3.102201e-01,(26:8.215692e-01,12:1.028143e+00):3.171397e-01):6.452256e-02,11:1.212103e+00):9.330462e-02):1.948889e-01,(34:9.727506e-01,((52:4.318408e-01,51:3.084460e-01):4.130106e-02,50:3.792357e-01):1.477908e+00):7.042793e-01):4.697473e-02):3.459395e-01):2.598623e-01,(62:6.319681e-01,(((58:1.958431e-03,64:4.666049e-04):5.614514e-03,(57:2.381086e-02,56:6.181447e-03):9.243144e-03):3.120197e-01,((63:7.601625e-02,66:5.684260e-02):1.631927e-01,(59:8.055347e-02,65:2.389532e-01):7.159575e-02):2.842381e-01):2.259903e-01):8.573382e-01):6.311583e-01):4.580850e-01):2.466036e-01):9.904937e-02,1:8.132871e-02);
   tree gen.8571500 = [&U] (22:5.130731e-02,(23:1.449868e-01,(7:4.464664e-01,(((2:1.705919e-02,39:3.498061e-02):2.875864e-01,40:3.742940e-01):2.870260e-01,(((((69:3.463745e-01,((67:1.790729e-01,70:2.516538e-01):1.410030e-01,68:2.049955e-01):1.130539e-03):1.107822e+00,(((33:3.265669e-02,30:4.718611e-02):3.714825e-02,(31:6.504793e-02,((32:7.999540e-03,28:1.355714e-03):7.199484e-02,27:1.714406e-01):3.434415e-02):4.173171e-02):9.070238e-03,29:9.027155e-03):5.746207e-01):8.853230e-01,(((5:7.641719e-02,4:7.655820e-03):4.411757e-01,55:1.120938e+00):3.143405e-01,3:6.522370e-01):1.377310e-01):1.260014e-01,(((((45:3.241324e-01,48:2.581195e-01):5.109310e-01,((46:2.028424e-01,47:1.948065e-01):3.293201e-01,53:8.490719e-01):2.322742e-01):2.782967e-01,49:7.685917e-01):7.908986e-01,((((41:2.348103e-01,(42:3.807461e-01,35:2.063238e-01):1.046360e-01):3.314469e-01,38:1.205236e-01):7.142256e-01,((25:6.515071e-01,36:4.930240e-01):5.032337e-02,37:6.667908e-01):3.095648e-01):4.090828e-01,(8:5.493963e-01,6:6.506396e-01):8.523302e-01):5.692147e-02):1.781458e-01,(((24:7.141244e-01,((14:1.467293e-01,15:1.468973e-01):1.538753e-01,20:2.687659e-01):1.157119e-01):6.358606e-01,((((((16:8.647519e-01,(60:4.321482e-01,61:4.649309e-01):4.871577e-01):4.904010e-01,(13:1.082814e-01,(9:1.857642e-01,21:1.440263e-01):1.243624e-01):2.840482e-01):3.714153e-01,(26:8.279020e-01,12:9.077298e-01):2.033900e-01):1.424219e-01,18:1.101032e+00):7.265999e-02,((10:7.934929e-01,(44:5.522558e-01,(54:6.073736e-01,43:5.809475e-01):3.420791e-01):1.077115e+00):6.732816e-02,(17:4.198953e-01,19:7.625919e-01):4.272373e-01):4.617483e-01):5.419779e-02,11:1.070145e+00):8.237707e-02):1.720641e-01,(34:8.960641e-01,((52:1.401352e-01,51:2.723217e-01):3.646400e-02,50:3.348207e-01):1.304820e+00):6.217962e-01):1.357465e-01):3.054241e-01):2.294280e-01,(62:5.579539e-01,(((58:1.729066e-03,64:3.628360e-04):3.408734e-03,(57:4.446842e-02,56:4.422850e-02):8.160615e-03):3.607794e-01,((63:6.711346e-02,66:5.018537e-02):1.440800e-01,(59:5.950439e-02,65:2.109677e-01):6.321068e-02):2.509490e-01):2.334884e-01):7.569294e-01):5.572390e-01):2.107119e-01):3.321941e-01):5.981982e-02,1:7.180374e-02);
   tree gen.8572000 = [&U] (22:5.321611e-02,(23:1.423172e-01,(7:4.630763e-01,(((2:1.769384e-02,39:2.121466e-02):2.367000e-01,40:3.754152e-01):3.734854e-01,((((((67:1.943942e-01,70:2.610161e-01):1.499862e-01,(69:3.687960e-01,68:2.123635e-01):1.226511e-03):1.095751e+00,(((33:4.274244e-02,30:4.894159e-02):4.888769e-02,(31:9.453861e-02,((32:9.215224e-04,28:1.406150e-03):7.467327e-02,27:1.778187e-01):3.219266e-02):3.870396e-02):2.167855e-03,29:9.362993e-03):5.959984e-01):9.438228e-01,(((5:7.926015e-02,4:1.031702e-02):4.575888e-01,55:1.162641e+00):3.677445e-01,3:6.273579e-01):1.557662e-01):1.306890e-01,((((((45:3.361912e-01,48:2.677224e-01):5.299392e-01,((46:2.148621e-01,47:2.020539e-01):3.791102e-01,53:8.806600e-01):1.115024e-01):7.622415e-02,49:8.043673e-01):9.563521e-01,(((41:2.435460e-01,(42:3.949111e-01,35:2.367001e-01):1.202976e-01):3.437778e-01,38:1.250074e-01):7.407970e-01,((25:6.757452e-01,36:4.160742e-01):5.219556e-02,37:6.915975e-01):3.210816e-01):4.450959e-01):5.626566e-02,(8:5.698356e-01,6:6.982896e-01):8.840396e-01):1.781373e-01,(((24:7.406921e-01,((14:9.814188e-02,15:1.523624e-01):9.461807e-02,20:2.787649e-01):2.135950e-01):7.734781e-01,((12:8.346126e-01,26:8.587026e-01):1.284036e-01,((((16:8.969235e-01,(60:5.150912e-01,61:4.822278e-01):3.062958e-01):5.086455e-01,(13:1.123098e-01,(9:1.926752e-01,21:1.493846e-01):8.476749e-02):2.946157e-01):5.299425e-01,((10:8.230133e-01,((17:5.824115e-01,19:7.909628e-01):5.408061e-01,((43:9.840621e-01,54:6.219056e-01):1.415280e-01,44:5.728015e-01):1.105436e+00):7.361970e-02):4.565589e-01,18:1.141994e+00):1.215065e-01):2.506905e-01,11:1.109958e+00):5.301112e-02):8.396755e-02):1.784654e-01,(34:9.294005e-01,((50:3.472771e-01,51:2.954570e-01):5.499873e-02,52:1.453487e-01):1.353363e+00):6.449290e-01):1.407967e-01):1.484354e-01):2.849253e-01,(62:5.787115e-01,(((58:1.793392e-03,64:1.326990e-03):1.203915e-02,(57:3.680207e-02,56:4.587394e-02):1.071102e-02):4.379271e-01,((63:6.049498e-02,66:5.205243e-02):6.817744e-02,(59:6.848440e-02,65:1.885403e-01):7.943063e-02):2.602851e-01):2.421749e-01):7.850896e-01):5.413138e-01):4.650404e-01):3.562624e-01):9.083819e-02,1:7.447506e-02);
   tree gen.8572500 = [&U] (22:4.891533e-02,(23:4.558367e-02,(7:6.517742e-01,(((2:3.976276e-02,39:2.161195e-02):2.411328e-01,40:3.824458e-01):4.155190e-01,((((((69:3.400481e-01,68:8.252778e-02):1.431535e-01,(67:1.980347e-01,70:2.659043e-01):1.527951e-01):1.122433e+00,((33:4.354290e-02,30:5.848003e-02):3.754318e-02,(29:3.692651e-02,(31:9.630908e-02,((32:9.387803e-04,28:1.432484e-03):8.474414e-02,27:1.678839e-01):3.813286e-02):3.889903e-02):2.207841e-03):6.071600e-01):9.614983e-01,(((5:8.074450e-02,4:5.775939e-02):4.356657e-01,55:1.184414e+00):3.746315e-01,3:6.391068e-01):3.073356e-01):2.785887e-01,(((((((46:2.188860e-01,47:2.058379e-01):3.605426e-01,53:8.971526e-01):1.466279e-01,(45:3.589967e-01,48:2.727362e-01):5.257868e-01):2.026534e-01,49:8.194312e-01):6.247671e-01,(((41:2.481070e-01,(42:4.023068e-01,35:2.411329e-01):1.225505e-01):3.467431e-01,38:1.273485e-01):7.909135e-01,(25:6.797695e-01,(36:3.280516e-01,37:7.045495e-01):1.795456e-01):3.234477e-01):4.534315e-01):4.788951e-02,(8:5.805072e-01,6:7.113668e-01):9.005954e-01):1.969042e-01,((((12:8.387970e-01,26:8.747839e-01):1.401925e-01,((10:8.384263e-01,((17:5.933187e-01,19:8.057756e-01):5.509340e-01,((43:9.999200e-01,54:6.335524e-01):1.780901e-01,44:5.835286e-01):1.070917e+00):7.716918e-02):4.651091e-01,(((16:9.137206e-01,(60:5.247376e-01,61:4.331444e-01):2.966345e-01):5.181711e-01,(13:1.702851e-01,(9:1.294043e-01,21:1.521822e-01):8.635498e-02):6.806514e-01):5.467675e-01,18:1.163380e+00):5.083738e-02):2.296244e-01):8.277832e-02,((24:7.545634e-01,((14:9.997984e-02,15:1.552157e-01):8.598987e-02,20:2.839855e-01):1.956085e-01):7.905563e-01,11:1.130745e+00):2.498319e-01):2.810080e-01,(34:9.468059e-01,((50:3.464387e-01,51:3.009902e-01):5.973996e-02,52:1.480707e-01):1.378709e+00):7.268316e-01):4.512856e-03):1.077413e-01):2.029240e-01,(62:5.895494e-01,(((58:1.195270e-03,64:3.178826e-03):3.660842e-02,(57:3.749129e-02,56:4.673304e-02):2.993974e-02):4.461284e-01,((63:6.162790e-02,66:5.302724e-02):9.220229e-02,(59:6.976694e-02,65:1.920712e-01):8.091817e-02):2.902045e-01):2.897277e-01):7.997924e-01):5.872999e-01):4.737494e-01):3.629344e-01):1.871243e-01,1:7.586980e-02);
   tree gen.8573000 = [&U] (((7:6.548426e-01,(((39:3.599211e-02,2:3.356601e-03):3.144598e-01,40:2.174839e-01):2.452661e-01,(((62:6.850662e-01,(((57:4.943744e-02,56:2.336238e-02):1.720001e-02,(64:3.195247e-03,58:7.910457e-03):1.694450e-02):5.023670e-01,((66:3.051083e-02,63:7.506353e-02):1.407534e-01,(59:8.775386e-02,65:2.563054e-01):5.976007e-02):4.123173e-01):2.701562e-01):8.237926e-01,(((((((47:3.794825e-01,46:5.343996e-02):2.271363e-01,53:9.337031e-01):2.807599e-01,(45:2.386922e-01,48:3.006831e-01):4.754157e-01):2.568690e-01,49:1.119504e+00):1.003796e+00,(((25:7.424962e-01,(37:6.985488e-01,36:4.954277e-01):1.263488e-01):1.434285e-01,(38:1.430402e-01,(41:3.063490e-01,(42:2.519678e-01,35:4.454069e-01):6.771512e-02):1.677801e-01):8.699762e-01):4.183679e-01,(8:7.880802e-01,6:5.134505e-01):9.742972e-01):2.511863e-02):1.586150e-01,((50:1.603238e-01,(51:1.759507e-01,52:2.502030e-01):7.450454e-02):1.409162e+00,34:9.761397e-01):4.335535e-01):2.862697e-01,(((26:8.780275e-01,12:8.491473e-01):1.909287e-01,((((14:1.454783e-01,15:1.349246e-01):1.355788e-01,20:3.236143e-01):1.726982e-01,24:6.772841e-01):3.911112e-01,11:1.063674e+00):2.157824e-01):7.136776e-02,(((((21:1.752377e-01,9:2.310743e-01):1.353313e-01,13:1.508310e-01):5.640330e-01,(16:9.877563e-01,(61:4.757211e-01,60:4.422435e-01):6.063636e-01):4.429093e-01):1.998121e-01,18:9.710801e-01):1.925399e-01,((19:5.406554e-01,17:6.280821e-01):4.719936e-01,(10:1.142354e+00,((54:7.342484e-01,43:1.052664e+00):5.220010e-02,44:5.840011e-01):8.745319e-01):2.118976e-01):2.521565e-01):1.764414e-01):2.051320e-01):1.221922e-01):2.621482e-02,((((33:8.651617e-02,30:5.454265e-02):3.574766e-02,(((28:1.275277e-02,32:2.558621e-02):6.238823e-02,(27:2.292901e-01,31:9.669185e-02):2.766382e-02):4.486299e-02,29:2.870546e-02):1.074811e-03):9.936456e-01,((67:3.710802e-01,70:2.647238e-01):1.325892e-01,(69:2.469016e-01,68:2.165879e-01):3.258513e-02):7.525048e-01):5.920549e-01,(3:6.454788e-01,((4:1.572465e-01,5:2.061659e-02):4.173439e-01,55:9.455912e-01):5.194352e-01):1.444628e-01):5.696415e-02):9.655074e-01):4.078817e-01):1.315226e-01,23:8.631059e-02):9.904164e-02,22:5.053300e-02,1:6.764312e-02);
   tree gen.8573500 = [&U] (((7:5.066162e-01,(((2:6.846278e-02,39:4.168877e-02):2.224890e-01,40:2.244772e-01):3.764409e-01,((((((4:7.534166e-03,5:9.526257e-02):8.179578e-01,55:1.062641e+00):5.096839e-01,3:6.541959e-01):8.971592e-02,((69:2.281941e-01,(68:1.629133e-01,(67:1.832729e-01,70:1.815095e-01):1.590253e-01):1.455019e-01):4.741766e-01,((((27:2.168720e-01,31:6.366892e-02):6.137055e-03,(28:2.794756e-03,32:9.737253e-03):6.505059e-02):3.470777e-02,29:9.373613e-02):3.371818e-02,(33:6.137779e-02,30:6.307972e-02):2.411477e-02):7.987040e-01):6.459430e-01):4.844785e-01,((((((53:8.278072e-01,(47:3.557863e-01,46:1.032915e-01):2.768856e-01):1.072236e-01,(45:1.758658e-01,48:2.973218e-01):5.755859e-01):4.453800e-01,49:9.536110e-01):8.181196e-01,(((11:1.031757e+00,(((15:9.981394e-02,14:1.677895e-01):1.320990e-01,20:2.640809e-01):2.432787e-01,24:6.393465e-01):7.275855e-01):3.263519e-02,(12:9.672840e-01,26:8.954080e-01):5.092017e-02):2.407974e-01,(((44:4.653437e-01,(54:9.205809e-01,43:6.817321e-01):2.260170e-01):1.108898e+00,((17:5.053866e-01,19:1.061969e+00):1.922408e-01,10:9.221406e-01):3.648950e-03):3.042444e-01,((((60:5.627682e-01,61:4.316117e-01):6.550765e-01,16:8.544312e-01):2.523099e-01,((9:1.225384e-01,21:1.036550e-01):1.064527e-01,13:2.032750e-01):4.294942e-01):6.467834e-01,18:9.512694e-01):2.029287e-01):1.758261e-01):1.299736e-01):6.742030e-02,(((51:3.727661e-01,52:1.644611e-01):8.200893e-02,50:2.650474e-01):1.544736e+00,34:9.247882e-01):1.530194e-01):7.649677e-02,((((36:3.853327e-01,37:4.641263e-01):1.084383e-01,25:5.225824e-01):3.687978e-01,(38:4.724081e-02,((42:2.105633e-01,35:3.504319e-01):1.118741e-01,41:1.810247e-01):3.145102e-01):8.594437e-01):3.477158e-01,(8:7.775626e-01,6:4.132302e-01):8.791012e-01):1.447805e-01):2.093004e-01):2.699432e-01,((((57:2.695915e-02,56:1.468749e-02):1.264141e-02,(58:1.074050e-02,64:6.480517e-03):3.065226e-02):4.220759e-01,((63:8.270296e-02,66:3.212828e-02):1.674221e-01,(65:2.118593e-01,59:5.821000e-02):3.566996e-02):2.574804e-01):2.981252e-01,62:6.529850e-01):8.145587e-01):6.446286e-01):4.504565e-01):2.346246e-01,23:3.104338e-02):1.777660e-01,22:2.777569e-02,1:7.809426e-02);
   tree gen.8574000 = [&U] (22:5.922652e-02,(23:4.313387e-02,(7:6.950819e-01,(((2:1.545737e-02,39:3.141210e-02):3.701958e-01,40:4.097787e-01):3.310911e-01,((((((((46:2.032140e-01,47:2.205489e-01):5.992640e-01,53:1.032949e+00):1.687506e-01,(45:3.846537e-01,48:2.922283e-01):4.725436e-01):2.171368e-01,49:1.021354e+00):6.150630e-01,(((41:1.864201e-01,(42:4.310591e-01,35:2.961722e-01):1.197459e-01):3.455924e-01,38:1.127457e-01):8.474390e-01,(25:6.073655e-01,(36:4.633225e-01,37:7.549027e-01):1.617273e-01):1.726097e-01):1.404353e-01):1.654643e-01,((((((((43:1.071383e+00,(44:6.252327e-01,54:8.520159e-01):1.130645e-01):9.808439e-01,10:8.983476e-01):4.424432e-02,(17:6.357224e-01,19:9.296338e-01):3.954667e-01):5.927498e-01,18:9.563870e-01):8.002681e-02,((12:1.134191e+00,26:9.373036e-01):1.895694e-01,((16:1.082597e+00,(60:4.087004e-01,61:4.641007e-01):4.434941e-01):5.032347e-01,(13:1.892988e-01,(9:1.386526e-01,21:1.630584e-01):6.449200e-02):6.985766e-01):3.489956e-01):3.450059e-02):1.863957e-01,((24:6.788246e-01,((14:1.671791e-01,15:9.443125e-02):1.073690e-01,20:3.042815e-01):2.401967e-01):4.885798e-01,11:1.238067e+00):1.897123e-01):1.984307e-01,(34:1.014473e+00,(50:2.468604e-01,(51:4.071086e-01,52:2.389917e-01):4.494508e-03):1.315308e+00):1.925340e-01):2.264061e-01,(8:6.219953e-01,6:7.622073e-01):9.649598e-01):1.855891e-02):9.646509e-02,((((67:2.121880e-01,70:3.908773e-01):1.068937e-01,(68:2.890399e-01,69:3.643509e-01):1.075650e-01):9.701008e-01,(((29:3.735636e-02,((27:2.288276e-01,(32:2.428613e-03,28:4.012649e-03):8.466670e-02):4.368211e-02,31:1.016475e-01):5.148240e-02):2.811019e-02,33:6.529296e-02):2.825966e-02,30:7.719285e-02):6.885050e-01):1.074834e+00,(((5:1.020982e-01,4:1.655575e-02):5.484538e-01,55:1.269063e+00):5.544982e-01,3:3.930418e-01):3.811698e-01):4.300006e-01):2.843998e-01,(62:6.182658e-01,(((58:9.741084e-03,64:2.050097e-03):1.167363e-02,(57:4.603558e-02,56:1.482885e-02):1.739673e-02):4.815147e-01,((63:6.603236e-02,66:5.681703e-02):1.068937e-01,(59:6.103246e-02,65:2.057983e-01):5.560301e-02):3.151662e-01):3.104341e-01):8.461045e-01):7.878860e-01):2.881742e-01):1.606215e-01):1.791794e-01,1:7.239592e-02);
   tree gen.8574500 = [&U] (22:5.636297e-02,(23:4.104839e-02,(7:6.614754e-01,(((2:1.471002e-02,39:1.340706e-02):3.448990e-01,40:1.278340e-01):5.759303e-01,((((((((46:2.222478e-01,47:2.098855e-01):6.069894e-01,53:9.830068e-01):1.605917e-01,(45:3.660561e-01,48:1.977096e-01):4.496966e-01):2.066385e-01,49:9.719722e-01):5.853253e-01,(((41:2.829516e-01,(42:2.736113e-01,35:2.818526e-01):1.139563e-01):1.853880e-01,38:1.072945e-01):5.187905e-01,(25:5.552677e-01,(36:4.409213e-01,37:7.184039e-01):1.922911e-01):1.148857e-01):4.599567e-01):1.643918e-01,(((((((((44:5.435645e-01,43:1.042320e+00):1.652704e-01,54:7.232306e-01):8.945012e-01,(17:6.049858e-01,19:7.453307e-01):3.856963e-01):9.558112e-03,10:9.262716e-01):1.568131e-01,18:8.019677e-01):2.027975e-01,(((16:9.581828e-01,(60:3.889401e-01,61:4.416618e-01):5.055163e-01):4.789037e-01,(13:1.801464e-01,(9:1.677773e-01,21:1.551747e-01):4.188131e-02):6.648011e-01):3.321220e-01,(12:9.273518e-01,26:8.919859e-01):2.135655e-01):3.283252e-02):1.773836e-01,((24:6.460041e-01,((14:1.780204e-01,15:1.282395e-01):1.166018e-01,20:2.895698e-01):1.176608e-01):8.290689e-01,11:1.178208e+00):7.863780e-02):1.048840e-01,(34:9.654241e-01,(50:2.349249e-01,(51:3.874253e-01,52:1.862888e-01):3.648372e-02):1.251714e+00):1.832252e-01):2.154596e-01,(8:5.919224e-01,6:7.253553e-01):9.183050e-01):2.910985e-02):7.726118e-02,((((67:1.220337e-01,70:2.635800e-01):1.281334e-01,(68:2.750651e-01,69:3.467349e-01):2.282883e-01):1.091624e+00,(33:6.213611e-02,(30:7.346065e-02,(29:2.963358e-02,((31:8.455001e-02,27:2.090707e-01):3.676808e-02,(32:5.697397e-04,28:3.818641e-03):8.603783e-02):4.229790e-02):5.578795e-02):4.994437e-03):6.476393e-01):1.022867e+00,(((5:9.716184e-02,4:1.759461e-02):4.237023e-01,55:1.207705e+00):5.276888e-01,3:6.344094e-01):5.935775e-02):4.092105e-01):6.680591e-02,(62:5.149131e-01,(((58:2.172870e-03,64:1.950977e-03):1.829743e-02,(57:4.380980e-02,56:1.411189e-02):7.476032e-03):5.130555e-01,((63:6.283976e-02,66:5.406998e-02):1.017255e-01,(59:4.097575e-02,65:1.958481e-01):6.771448e-02):2.999282e-01):2.391105e-01):8.051962e-01):9.159442e-01):2.742412e-01):1.538887e-01):1.721530e-01,1:6.889564e-02);
   tree gen.8575000 = [&U] (22:5.824851e-02,(23:2.716862e-02,(7:6.836040e-01,(((2:1.520212e-02,39:1.385557e-02):2.106297e-01,40:4.145216e-01):4.950284e-01,(((((((24:6.676152e-01,((14:1.839758e-01,15:1.910967e-01):1.205026e-01,20:2.992569e-01):1.215969e-01):8.935561e-01,(11:1.217623e+00,(((((43:5.379264e-01,(44:5.617487e-01,54:7.746101e-01):1.758939e-01):9.244254e-01,(17:6.435219e-01,19:7.702646e-01):2.860111e-01):1.320046e-01,10:1.139448e+00):1.978521e-01,18:1.107080e+00):1.848367e-01,(((16:9.902373e-01,(60:4.019515e-01,61:4.564369e-01):5.224276e-01):1.650430e-01,(13:1.861729e-01,(9:2.062226e-01,21:1.603658e-01):3.029913e-02):6.870410e-01):6.375768e-01,(12:9.583749e-01,26:7.717473e-01):3.669259e-01):1.186632e-02):1.833177e-01):8.126851e-02):1.218290e-01,((((46:2.296828e-01,47:1.942577e-01):6.438839e-01,53:1.015892e+00):2.232695e-01,(45:3.783019e-01,48:2.043237e-01):3.623493e-01):2.138495e-01,49:1.004488e+00):6.298079e-01):2.517203e-02,(34:1.258208e+00,(50:2.427840e-01,(51:2.911156e-01,52:1.925208e-01):3.770423e-02):1.293588e+00):1.771313e-01):2.525966e-01,((((41:2.924173e-01,(42:2.827646e-01,35:2.912815e-01):1.072722e-01):2.143283e-01,38:1.108839e-01):5.361458e-01,(25:5.738433e-01,(36:4.556717e-01,37:7.424370e-01):1.875390e-01):4.423706e-01):3.983561e-01,(8:6.117243e-01,6:7.496210e-01):9.971701e-01):2.873906e-01):2.530216e-01,(62:7.310743e-01,(((58:1.587353e-03,64:5.024802e-03):2.640126e-02,(57:2.479602e-02,56:1.945381e-02):7.726132e-03):5.302190e-01,((63:6.494197e-02,66:5.587881e-02):1.051286e-01,(59:8.090983e-02,65:2.023999e-01):6.997976e-02):5.248144e-01):1.652133e-01):1.167191e+00):6.904080e-02,((((67:1.261161e-01,70:4.496058e-01):1.324199e-01,(68:2.842670e-01,69:3.583344e-01):2.359253e-01):1.128142e+00,(29:3.062492e-02,((31:1.109564e-01,(27:2.160649e-01,(32:2.840079e-03,28:3.946388e-03):9.702378e-02):5.993305e-03):2.517656e-02,(33:6.421478e-02,30:7.591816e-02):4.268640e-02):4.624472e-02):4.187698e-01):1.267844e+00,(((5:1.004122e-01,4:1.818321e-02):4.378766e-01,55:1.248107e+00):7.239568e-01,3:6.556326e-01):2.927964e-02):4.229000e-01):9.465858e-01):3.342906e-01):1.621439e-01):1.809343e-01,1:7.550358e-02);
   tree gen.8575500 = [&U] (((7:7.471064e-01,(((39:1.691395e-02,2:2.825016e-02):2.563622e-01,40:1.875534e-01):2.995126e-01,(((((((51:2.664241e-01,50:3.463965e-01):4.710182e-02,52:2.092220e-01):1.222151e+00,34:8.990763e-01):2.644161e-01,(((((47:2.782994e-01,46:9.981118e-02):4.766966e-01,53:9.997431e-01):1.921143e-01,(45:1.662984e-01,48:3.022173e-01):4.366869e-01):2.916054e-01,49:1.269252e+00):6.002550e-01,((((((21:9.880123e-02,9:1.456385e-01):1.013173e-01,13:1.181707e-01):3.836158e-01,(16:7.304975e-01,(61:5.353873e-01,60:5.521794e-01):4.133676e-01):4.280778e-01):5.359721e-01,(26:9.371169e-01,12:6.538286e-01):2.843418e-01):1.626397e-01,(18:8.587514e-01,((19:5.748818e-01,17:5.019690e-01):4.466749e-01,(10:9.748624e-01,(44:5.795555e-01,(43:7.186512e-01,54:5.360672e-01):3.850540e-01):8.221384e-01):8.869133e-02):4.470309e-01):2.585789e-02):3.484633e-01,((((14:2.228386e-01,15:1.385240e-01):9.355392e-02,20:2.620576e-01):2.490907e-01,24:4.999528e-01):5.649938e-01,11:8.738989e-01):1.793249e-01):9.481968e-02):1.535653e-01):7.503981e-02,(((25:4.601343e-01,(37:5.597629e-01,36:4.563151e-01):2.850202e-01):2.084959e-01,(38:6.828903e-02,(41:1.933895e-01,(42:2.320757e-01,35:4.102434e-01):8.640796e-02):2.272649e-01):7.745521e-01):2.784142e-01,(8:4.332531e-01,6:6.296146e-01):7.132746e-01):1.345067e-01):3.049001e-01,(((((33:3.823207e-02,30:7.719744e-02):5.467134e-02,(31:1.109616e-01,((28:1.534956e-02,32:1.268727e-02):5.904543e-02,27:1.636975e-01):3.983607e-02):2.428539e-02):2.387700e-02,29:1.211903e-02):6.769135e-01,((67:1.510858e-01,70:1.570876e-01):2.185733e-01,(68:1.315432e-01,69:2.888794e-01):7.033924e-02):7.190824e-01):4.419536e-01,(3:5.755401e-01,((4:5.306936e-02,5:8.718960e-02):5.862318e-01,55:8.709395e-01):4.307344e-01):4.254383e-01):1.591343e-01):1.439558e-01,(62:3.908946e-01,(((57:1.621906e-02,(64:1.342226e-03,58:6.537725e-04):3.437606e-02):1.874595e-02,56:4.497715e-03):3.419977e-01,((66:4.353534e-02,63:9.598348e-02):1.205723e-01,(59:5.042279e-02,65:2.101494e-01):7.168423e-02):3.646900e-01):1.491856e-01):8.858875e-01):8.912756e-01):4.910641e-01):1.875708e-01,23:3.420602e-02):1.559523e-01,22:5.298534e-02,1:5.423040e-02);
   tree gen.8576000 = [&U] (((7:7.518192e-01,(((2:2.422564e-02,39:3.478879e-02):2.935156e-01,40:2.460571e-01):4.126297e-01,((((((4:1.767913e-02,5:1.135356e-01):9.221351e-01,55:1.025125e+00):6.288528e-01,3:5.919168e-01):2.340116e-01,(((67:5.192511e-01,70:5.600149e-01):1.053795e-01,(69:6.983680e-01,68:2.253405e-01):2.024212e-02):1.495552e+00,(((27:2.565883e-01,(31:6.653442e-02,(28:3.943598e-03,32:9.184311e-03):6.887780e-02):3.011853e-03):5.044657e-02,29:4.557221e-02):4.899667e-02,(33:6.165900e-02,30:3.617898e-02):3.469509e-03):8.449006e-01):7.423403e-01):3.678292e-01,(((((36:4.507466e-01,37:6.228015e-01):3.364722e-01,25:7.073457e-01):2.019857e-01,(38:1.008205e-01,((42:2.614392e-01,35:3.553636e-01):8.498294e-02,41:2.278299e-01):3.444756e-01):9.747980e-01):5.573098e-01,(((52:2.558803e-01,(50:2.313909e-01,51:4.303141e-01):2.315679e-03):1.800909e+00,34:1.318395e+00):1.627269e-01,((((53:8.223171e-01,(47:2.787297e-01,46:2.295104e-01):3.950227e-01):1.117092e-01,(45:1.707808e-01,48:3.172044e-01):5.521013e-01):4.419309e-01,49:1.002901e+00):8.120827e-01,(((12:9.247819e-01,26:9.088214e-01):2.352560e-01,((((17:4.119787e-01,19:7.362182e-01):5.785689e-01,10:1.010790e+00):1.120213e-02,(44:7.990594e-01,(54:8.886351e-01,43:5.687589e-01):2.577415e-01):5.964065e-01):2.732967e-01,((((60:4.337780e-01,61:4.169404e-01):4.532830e-01,16:1.176810e+00):4.308732e-01,(9:1.339584e-01,(21:1.233468e-01,13:2.599846e-01):4.882840e-02):5.216544e-01):3.835544e-01,18:1.004380e+00):1.565429e-01):1.508621e-01):1.709333e-01,(11:9.344688e-01,(((15:1.020891e-01,14:1.839198e-01):1.214764e-01,20:2.860652e-01):1.873781e-01,24:7.772371e-01):8.933766e-01):2.605135e-01):2.331383e-01):1.878750e-02):1.711890e-01):2.084112e-01,(8:8.434720e-01,6:2.744500e-01):1.091042e+00):2.686641e-02):3.469864e-01,((((58:3.708406e-03,64:1.201630e-03):2.520219e-02,(56:2.480069e-02,57:1.889698e-02):1.219184e-02):4.997927e-01,((63:7.425641e-02,66:8.530798e-02):9.881737e-02,(65:1.484723e-01,59:4.196001e-02):6.971051e-02):3.853573e-01):8.813074e-02,62:8.224795e-01):6.651804e-01):7.033238e-01):4.937609e-01):2.241357e-01,23:1.369259e-01):5.394119e-02,22:3.217535e-02,1:1.210172e-01);
   tree gen.8576500 = [&U] ((23:1.213050e-01,(7:5.937811e-01,(((39:3.150458e-02,2:5.334351e-02):3.661410e-01,40:2.628584e-01):3.964936e-01,((62:6.839199e-01,(((57:4.493325e-02,56:3.190101e-02):2.023023e-02,(64:1.228352e-02,58:1.747782e-03):3.125841e-02):4.899500e-01,((65:2.245167e-01,59:3.689132e-02):9.087765e-02,(63:6.026709e-02,66:4.931435e-02):1.342283e-01):2.558390e-01):1.850469e-01):1.125566e+00,(((((25:7.097604e-01,(36:6.062553e-01,37:4.953317e-01):3.280763e-01):2.238654e-01,(((42:4.018083e-01,35:2.902436e-01):7.266247e-02,41:1.980911e-01):2.476614e-01,38:2.769693e-01):9.431061e-01):2.939502e-01,(6:4.244780e-01,8:9.001367e-01):1.267001e+00):3.167587e-01,(((52:2.258610e-01,(50:3.184613e-01,51:4.898538e-01):5.701968e-02):1.036718e+00,34:8.895239e-01):4.369114e-01,((((12:1.446788e+00,26:7.405107e-01):1.075590e-01,(24:8.060799e-01,((14:1.837569e-01,15:2.038134e-01):1.230044e-01,20:3.023679e-01):1.840923e-01):8.810998e-01):3.298023e-01,(((54:1.114338e+00,(43:8.271369e-01,44:6.538721e-01):5.078289e-02):7.281697e-01,(10:1.212608e+00,(19:9.201256e-01,17:7.152542e-01):4.188859e-01):5.119594e-02):3.441565e-01,(((((21:1.244581e-01,9:2.739273e-01):1.524602e-01,13:1.425583e-01):5.604744e-01,(16:8.558104e-01,(60:4.618406e-01,61:4.249153e-01):8.052963e-01):2.769060e-01):6.674397e-01,11:1.113862e+00):1.380443e-01,18:7.708653e-01):8.196010e-02):1.175565e-01):1.892687e-01,(((48:4.169339e-01,45:2.661281e-01):4.453916e-01,((47:3.081033e-01,46:1.005291e-01):3.733833e-01,53:7.113536e-01):2.252212e-01):1.114005e-01,49:1.124250e+00):1.152173e+00):1.956771e-01):2.078774e-01):1.053782e-01,(((55:9.732563e-01,(5:5.618131e-02,4:4.729895e-02):8.849696e-01):4.406102e-01,3:4.337981e-01):2.060416e-01,((((30:3.171655e-02,33:7.795420e-02):3.932453e-02,((27:3.110507e-01,31:5.575178e-02):2.286379e-02,(28:4.809634e-03,32:5.701102e-03):7.588596e-02):3.930692e-02):6.368435e-03,29:4.683530e-02):1.272416e+00,((69:3.011585e-01,68:1.813920e-01):3.535047e-03,(67:1.126136e-01,70:3.852959e-01):2.551315e-01):5.393397e-01):9.112729e-01):3.263662e-01):2.016001e-01):7.966238e-01):2.807891e-01):2.118895e-01):6.343177e-02,22:1.896487e-02,1:1.200953e-01);
   tree gen.8577000 = [&U] (((7:8.008902e-01,(((39:1.397628e-02,2:3.374753e-02):3.852597e-01,40:2.557017e-01):2.786232e-01,(((((((((47:3.033269e-01,46:8.154190e-02):4.238538e-01,53:1.194289e+00):1.710247e-01,(45:1.523053e-01,48:3.203934e-01):5.216645e-01):3.562510e-01,49:1.518503e+00):7.170624e-01,((((((19:6.867516e-01,17:6.618189e-01):2.514910e-01,(10:1.028102e+00,((44:4.622647e-01,43:9.838401e-01):3.157005e-01,54:6.458003e-01):9.403183e-01):1.242175e-01):4.012339e-01,(((21:1.180276e-01,9:1.632790e-01):2.679177e-01,13:1.411663e-01):4.664246e-01,(16:7.924704e-01,(61:4.340861e-01,60:6.596314e-01):7.768876e-01):4.954439e-01):3.862460e-01):1.499418e-01,18:1.146912e+00):3.730534e-01,(26:1.180312e+00,12:1.123443e+00):5.740113e-02):2.783808e-01,((((14:1.806294e-01,15:1.654802e-01):1.724585e-01,20:2.252234e-01):2.975628e-01,24:5.972418e-01):7.016661e-01,11:1.043956e+00):2.163556e-01):6.284695e-02):9.358818e-02,(((51:3.435157e-01,52:2.499358e-01):1.019382e-02,50:2.544155e-01):9.534508e-01,34:1.016707e+00):4.615010e-01):3.104669e-01,(8:7.047920e-01,6:4.788299e-01):1.376540e+00):1.550032e-01,((25:5.162009e-01,(37:6.686907e-01,36:5.451123e-01):1.604251e-01):3.932512e-01,(38:6.347759e-02,(41:2.214524e-01,(42:3.781897e-01,35:4.900752e-01):1.032226e-01):4.287357e-01):8.363906e-01):4.671866e-01):2.739766e-01,(((((33:3.735835e-02,30:6.982033e-02):2.809723e-02,((31:1.325544e-01,((28:3.374029e-02,32:3.460817e-02):2.176436e-02,27:2.755238e-01):5.037059e-02):5.960338e-02,29:8.933156e-03):3.298131e-02):7.254933e-01,(((67:2.666958e-01,70:3.409607e-01):3.159769e-01,68:5.630760e-02):5.247716e-02,69:3.829031e-01):1.265708e+00):1.184172e+00,(3:6.875380e-01,((4:6.947418e-03,5:1.147406e-01):7.266168e-01,55:7.914396e-01):4.660045e-01):6.995249e-01):1.901012e-01,(62:9.069536e-01,(((57:8.221011e-03,56:1.592634e-02):2.590291e-02,(64:5.960671e-03,58:7.809942e-04):2.640326e-02):2.779441e-01,((66:5.200716e-02,63:1.252048e-01):1.377422e-01,(59:8.362717e-02,65:2.510437e-01):5.736533e-02):4.827077e-01):2.072520e-01):9.679678e-01):2.283269e-01):1.024968e+00):5.866233e-01):2.916852e-01,23:2.447906e-02):1.854232e-01,22:7.208995e-02,1:9.089291e-02);
   tree gen.8577500 = [&U] ((23:6.817893e-02,(7:6.846641e-01,(((39:8.670394e-03,2:2.076315e-02):3.122702e-01,40:1.098594e-01):4.529285e-01,((62:6.034262e-01,(((57:3.964484e-02,56:6.738273e-03):2.872963e-02,(64:7.876491e-04,58:3.650851e-03):1.339797e-02):2.001776e-01,((65:1.980923e-01,59:2.870669e-02):8.018184e-02,(63:5.317398e-02,66:4.475136e-02):7.644348e-02):5.334584e-01):3.159008e-01):5.782611e-01,(((((25:6.262254e-01,(36:3.735755e-01,37:4.370338e-01):4.420852e-02):2.354364e-01,((41:1.747769e-01,(42:2.585837e-01,35:2.560835e-01):1.112437e-01):2.775945e-01,38:1.239984e-01):6.883280e-01):2.593538e-01,(6:3.719821e-01,8:6.879394e-01):9.847632e-01):2.437536e-01,(((52:1.992784e-01,(50:2.809801e-01,51:4.322007e-01):5.030877e-02):9.147018e-01,34:9.339224e-01):3.854893e-01,((((12:1.276509e+00,26:1.105214e+00):1.005713e-01,(24:6.079346e-01,((14:1.621297e-01,15:1.853801e-01):1.085274e-01,20:3.122261e-01):2.484008e-01):7.773991e-01):2.251188e-01,((((19:7.951043e-01,17:6.310726e-01):4.290114e-01,(((54:1.014495e+00,44:5.676698e-01):7.927746e-02,43:7.100023e-01):7.608354e-01,10:8.993598e-01):2.630266e-01):3.652215e-01,18:7.040006e-01):2.032205e-01,(11:9.827663e-01,(((21:1.098101e-01,9:2.190835e-01):1.390555e-01,13:1.209976e-01):6.728560e-01,(16:7.550861e-01,(60:4.074844e-01,61:5.905226e-01):6.372980e-01):4.745159e-01):5.505358e-01):3.069620e-02):2.100780e-01):9.684187e-02,(((48:3.678630e-01,45:2.348062e-01):3.929714e-01,((47:2.718412e-01,46:1.843334e-01):3.940349e-01,53:7.187554e-01):2.407533e-01):1.577726e-01,49:9.919314e-01):1.016568e+00):8.796653e-02):2.075026e-01):2.723061e-01,(((55:8.587092e-01,(5:5.250804e-02,4:5.238307e-02):4.750667e-01):3.887527e-01,3:6.775289e-01):1.497190e-01,((((30:2.798368e-02,33:2.396829e-02):3.854241e-02,29:8.850282e-02):1.183656e-02,((27:2.455155e-01,(28:4.812281e-03,32:2.986733e-03):8.881235e-02):5.017138e-03,31:4.827346e-02):4.665203e-02):1.078524e+00,(69:2.726166e-01,(68:1.623762e-01,(67:1.181564e-01,70:3.399487e-01):1.915066e-01):2.933672e-03):7.784193e-01):8.040210e-01):2.552477e-01):1.005369e-01):7.407590e-01):2.157192e-01):1.605271e-01):5.308497e-02,22:6.387303e-02,1:5.743414e-02);
   tree gen.8578000 = [&U] (((7:6.374414e-01,(((39:1.997727e-02,2:3.225903e-02):3.067847e-01,40:2.444235e-01):5.040579e-01,(((((((33:4.114318e-02,30:6.674076e-02):4.811060e-02,(((28:1.889998e-02,32:2.349750e-02):1.126281e-01,31:1.267078e-01):5.209018e-02,27:2.270355e-01):5.697445e-02):1.819954e-02,29:8.539140e-03):6.934939e-01,(((67:2.464168e-01,70:2.196549e-01):3.086169e-01,69:3.660144e-01):1.814522e-02,68:2.045858e-01):1.269310e+00):1.124695e+00,(3:6.572127e-01,((4:5.383480e-02,5:5.867224e-02):6.945679e-01,55:7.565315e-01):5.790428e-01):2.009972e-01):3.604305e-01,(((((((((19:7.993079e-01,17:6.326279e-01):4.012044e-01,(10:9.827553e-01,(54:6.212159e-01,(44:5.399618e-01,43:8.959177e-01):1.183413e-01):9.289540e-01):2.288681e-01):3.331585e-01,(18:7.076616e-01,(((21:1.128217e-01,9:1.560773e-01):2.561007e-01,13:8.136715e-02):4.458519e-01,(16:7.419581e-01,(61:4.149398e-01,60:4.857181e-01):4.474721e-01):4.974875e-01):4.147571e-01):7.627360e-02):1.308298e-01,(26:1.071094e+00,12:1.073891e+00):3.190786e-01):1.193538e-01,((((14:1.726624e-01,15:1.441769e-01):1.353091e-01,20:2.248409e-01):2.518585e-01,24:5.708992e-01):8.575890e-01,11:9.979104e-01):1.960955e-01):1.804120e-01,((51:3.283642e-01,(52:2.375427e-01,50:2.508224e-01):1.604996e-03):1.372628e+00,34:9.718631e-01):4.964251e-01):8.946028e-02,((((47:2.899481e-01,46:7.794532e-02):4.051588e-01,53:8.071525e-01):9.440788e-02,(45:2.472763e-01,48:3.062617e-01):3.447319e-01):2.577849e-01,49:1.451526e+00):8.320695e-01):6.514648e-02,((25:4.934327e-01,(37:6.391966e-01,36:5.210690e-01):1.836723e-01):2.033303e-01,(38:9.051641e-02,(41:2.116848e-01,(42:3.615089e-01,35:3.326664e-01):9.866977e-02):2.197653e-01):9.240832e-01):5.459509e-01):1.103352e-01,(8:1.023043e+00,6:6.175196e-01):1.279418e+00):3.873596e-01):7.134782e-02,(62:8.669505e-01,(((57:3.197768e-02,56:2.215018e-02):1.940449e-02,(64:4.077740e-03,58:1.969495e-04):1.780663e-02):2.656848e-01,((66:4.971327e-02,63:4.863260e-02):7.930359e-02,(59:1.591025e-01,65:2.399709e-01):1.274902e-01):4.510921e-01):3.363452e-01):9.392910e-01):9.089387e-01):1.447107e-01):3.369519e-01,23:3.003075e-02):2.054358e-01,22:6.005882e-02,1:8.688388e-02);
   tree gen.8578500 = [&U] (((7:4.929699e-01,(((39:1.898205e-02,2:3.065196e-02):2.915015e-01,40:2.834146e-01):4.317283e-01,((((((33:8.399149e-02,30:5.390241e-02):4.571386e-02,(29:8.113742e-03,(31:6.387960e-02,(27:2.398565e-01,(28:2.280451e-03,32:2.232691e-02):9.433844e-02):4.766139e-02):5.638994e-02):1.783016e-02):3.555317e-01,((67:2.002678e-01,70:2.087123e-01):2.439327e-01,(69:3.283844e-01,68:1.943939e-01):1.712898e-02):1.209416e+00):1.456944e+00,(3:6.244721e-01,((4:7.893030e-02,5:5.574934e-02):6.599663e-01,55:7.188430e-01):3.699901e-01):3.932553e-01):1.032777e-01,(((((((19:7.594885e-01,17:6.011120e-01):2.552149e-01,(10:9.337970e-01,(54:5.902685e-01,(43:8.669451e-01,44:5.258061e-01):1.710714e-01):8.826759e-01):2.174665e-01):3.015158e-01,(18:6.724077e-01,(((21:2.053868e-01,9:1.483019e-01):1.382252e-01,13:1.552213e-01):4.678838e-01,(16:7.049956e-01,(61:3.942686e-01,60:4.615209e-01):4.251802e-01):4.727040e-01):5.451060e-01):1.631719e-01):7.370986e-02,(((26:1.023592e+00,12:1.020392e+00):2.324160e-01,(((14:1.640608e-01,15:1.369944e-01):1.466388e-01,20:2.136399e-01):2.393116e-01,24:6.522273e-01):8.426520e-01):1.946655e-01,11:9.481971e-01):1.755890e-01):2.929012e-01,((((47:1.833948e-01,46:2.380114e-01):3.164505e-01,53:7.669423e-01):8.970473e-02,(45:2.349576e-01,48:2.910046e-01):5.647043e-01):2.449427e-01,49:6.121625e-01):7.906180e-01):8.795736e-02,((51:3.120059e-01,(52:2.257089e-01,50:2.383271e-01):6.753013e-03):1.642834e+00,34:9.234474e-01):2.484946e-01):7.296428e-02,(((25:3.065151e-01,(37:5.260233e-01,36:4.951107e-01):2.279859e-01):3.561594e-01,(38:2.134063e-01,(41:2.011392e-01,(42:3.434994e-01,35:3.160939e-01):9.577863e-02):2.088171e-01):8.391241e-01):4.223003e-01,(8:8.224751e-01,6:4.038683e-01):1.236668e+00):2.451772e-01):1.934233e-01):2.606500e-01,(62:8.237612e-01,(((57:3.038463e-02,56:2.104672e-02):4.849875e-02,(64:1.856548e-03,58:7.901158e-04):1.971321e-02):2.686257e-01,((66:4.723668e-02,63:7.416678e-02):1.026435e-01,(59:1.511765e-01,65:2.280161e-01):1.211390e-01):4.286198e-01):1.321996e-01):7.623433e-01):1.036365e+00):1.920953e-01):3.201659e-01,23:2.853470e-02):1.952015e-01,22:5.706685e-02,1:6.714312e-02);
   tree gen.8579000 = [&U] (((7:5.674284e-01,(((39:1.293284e-02,2:3.800217e-02):4.526734e-01,40:2.907464e-01):2.850015e-01,(((3:4.566930e-01,(((30:1.473289e-02,(((31:8.551073e-02,((28:2.123883e-03,32:1.378813e-03):9.747554e-02,27:1.766608e-01):5.821212e-02):1.798684e-02,29:4.586072e-02):9.587505e-03,33:5.588799e-02):7.465458e-02):6.641086e-01,((69:3.731943e-01,68:2.344683e-01):6.702215e-02,(67:1.311668e-01,70:3.317420e-01):1.405458e-01):1.361491e+00):1.010596e+00,((4:4.282100e-02,5:1.124739e-01):7.608534e-01,55:1.084260e+00):3.278634e-01):9.177305e-02):5.110222e-01,((((((41:2.751224e-01,(42:3.988195e-01,35:2.760549e-01):7.148168e-02):2.299704e-01,38:1.692343e-01):6.776289e-01,((37:7.957884e-01,36:6.071522e-01):1.245944e-01,25:5.706515e-01):3.965491e-01):1.408877e-01,(49:9.585289e-01,((45:2.582723e-01,48:4.523136e-01):5.022122e-01,(53:8.604526e-01,(46:2.812844e-01,47:1.868581e-01):3.029961e-01):1.350462e-01):6.519135e-01):5.989770e-01):1.452600e-01,(8:6.200812e-01,6:6.322277e-01):9.444759e-01):5.085521e-02,(((((10:9.666988e-01,(17:8.337828e-01,19:6.563813e-01):2.835084e-01):6.964211e-03,((44:7.165916e-01,54:7.615071e-01):1.542621e-01,43:7.970830e-01):9.406808e-01):5.012854e-01,(((((15:5.275797e-02,14:2.748562e-01):2.686154e-01,20:4.513800e-01):3.958364e-02,24:8.383555e-01):8.662505e-01,((((61:5.405420e-01,60:5.943501e-01):4.956709e-01,16:8.149259e-01):5.178700e-01,((9:1.862988e-01,21:8.343477e-02):2.350456e-01,13:8.240702e-02):4.911719e-01):2.957616e-01,11:8.675807e-01):1.939183e-01):6.189468e-02,(26:8.350993e-01,12:8.630251e-01):2.428687e-01):3.547428e-01):3.038037e-02,18:9.248023e-01):2.216129e-01,(34:7.056813e-01,((51:3.235503e-01,50:1.926741e-01):2.707717e-03,52:2.988791e-01):1.636859e+00):5.675925e-01):1.075600e-01):2.073008e-01):3.505587e-01,(62:6.687752e-01,(((63:9.060375e-02,66:2.965942e-02):1.351411e-01,(65:2.349934e-01,59:4.251074e-02):5.014591e-02):4.348477e-01,((58:6.871166e-04,64:1.152370e-02):1.479785e-02,(56:1.628564e-02,57:3.202733e-02):3.607619e-02):2.509926e-01):2.105137e-01):8.763897e-01):6.229686e-01):3.145180e-01):1.775766e-01,23:5.683871e-02):1.586388e-01,22:7.847596e-02,1:7.819114e-02);
   tree gen.8579500 = [&U] (((7:6.997853e-01,((((((((30:3.441040e-02,33:5.012652e-02):5.061793e-02,29:3.903431e-02):4.783395e-04,(((32:7.505922e-03,28:3.718926e-03):4.301455e-02,27:2.267908e-01):3.015947e-02,31:7.319307e-02):8.507556e-03):8.598154e-01,((68:2.346044e-01,69:5.616269e-01):4.643775e-02,(67:4.327868e-01,70:1.944690e-01):1.088938e-01):7.146921e-01):1.164795e+00,((55:8.788743e-01,(4:2.805290e-02,5:1.211250e-01):6.409399e-01):4.187810e-01,3:7.297409e-01):3.239075e-01):3.580715e-01,((8:8.717139e-01,6:6.253540e-01):9.694235e-01,((((34:5.920670e-01,((52:1.801422e-01,51:3.862034e-01):5.713420e-02,50:2.618384e-01):1.563889e+00):2.346257e-01,(((45:2.343975e-01,48:2.593782e-01):5.837470e-01,((46:2.107992e-01,47:2.145234e-01):1.946753e-01,53:8.426063e-01):1.819417e-01):2.541873e-01,49:8.776390e-01):1.587126e+00):4.895816e-02,(((11:9.447701e-01,(((14:1.932614e-01,15:1.277179e-01):2.107640e-01,20:2.804388e-01):1.909002e-01,24:8.474809e-01):6.583537e-01):1.915972e-01,(((16:7.234950e-01,(60:6.262220e-01,61:5.585812e-01):6.094302e-01):4.769798e-01,((9:1.626571e-01,21:1.468047e-01):1.728777e-01,13:1.056895e-01):6.636386e-01):5.023482e-01,(12:8.284584e-01,26:1.111907e+00):4.947165e-02):2.097035e-01):1.468100e-01,(18:1.527620e+00,((19:8.150853e-01,17:7.649346e-01):2.895950e-01,((43:7.304685e-01,(44:8.144689e-01,54:5.630809e-01):1.749250e-02):9.614694e-01,10:1.458943e+00):1.548761e-01):3.033529e-01):1.534404e-01):3.881830e-01):2.943896e-01,((25:4.405819e-01,(37:7.640781e-01,36:6.831332e-01):3.819119e-01):4.516462e-01,(38:9.186072e-02,((42:3.620301e-01,35:3.240923e-01):1.987858e-01,41:2.796266e-01):3.699855e-01):8.157097e-01):9.372023e-01):4.345425e-02):2.917701e-01):2.995804e-01,(62:8.092848e-01,(((57:3.281814e-02,56:3.094390e-02):7.950312e-03,(58:7.587853e-03,64:4.509806e-03):2.253312e-02):3.438998e-01,((66:2.116251e-02,63:8.337871e-02):1.810502e-01,(59:6.560640e-02,65:2.544169e-01):6.539876e-02):2.474124e-01):1.591687e-01):8.744773e-01):9.441671e-01,((39:2.636624e-02,2:5.316645e-02):3.122345e-01,40:3.601075e-01):1.809305e-01):5.212842e-01):1.346180e-01,23:1.048398e-01):1.089747e-01,22:7.208341e-02,1:9.237023e-02);
   tree gen.8580000 = [&U] (22:1.545054e-02,(23:1.244319e-01,(7:5.979847e-01,((40:2.643110e-01,(39:2.556669e-02,2:3.381097e-02):3.394569e-01):3.110871e-01,(((34:1.100990e+00,(((((42:2.736201e-01,35:2.363068e-01):1.246941e-01,41:2.313404e-01):1.907281e-01,38:2.491353e-01):8.484061e-01,(25:5.268829e-01,(36:3.279852e-01,37:5.299334e-01):2.316574e-01):3.327268e-01):5.596521e-01,((6:3.401863e-01,8:1.053082e+00):1.273967e+00,(((((18:1.294722e+00,((((54:5.790844e-01,43:7.124062e-01):8.105199e-02,44:7.460191e-01):5.172571e-01,10:8.828311e-01):1.844695e-01,(17:7.121687e-01,19:7.374584e-01):3.747270e-01):4.986342e-01):1.156994e-01,((16:1.105225e+00,(61:4.016088e-01,60:8.339366e-01):4.909647e-01):1.733362e-01,(13:1.488053e-01,(9:2.480487e-01,21:6.268207e-02):6.771187e-02):5.633987e-01):3.153895e-01):5.209803e-02,(12:7.649088e-01,26:7.198867e-01):4.411753e-01):3.761755e-01,((11:7.552097e-01,((50:4.435360e-01,51:3.346512e-01):8.121775e-02,52:1.351109e-01):1.872802e+00):3.243304e-01,(24:6.252068e-01,(20:2.241171e-01,(15:1.559622e-01,14:1.729502e-01):1.047437e-01):1.811454e-01):5.009926e-01):1.534116e-02):1.250685e-01,(49:7.796968e-01,((48:3.072630e-01,45:3.289885e-01):5.841675e-01,((46:1.616207e-01,47:1.851492e-01):2.931567e-01,53:1.394392e+00):1.859190e-01):2.304513e-01):7.235600e-01):2.249711e-01):2.915269e-02):5.615648e-02):1.708651e-01,(62:6.813580e-01,(((56:2.348805e-02,57:2.922369e-02):9.302201e-03,(58:3.850490e-03,64:6.462806e-04):1.379653e-02):5.116810e-01,((59:2.976703e-02,65:2.364684e-01):1.065607e-01,(63:6.916161e-02,66:6.326447e-02):9.083753e-02):3.697505e-01):2.018903e-01):9.372207e-01):4.491149e-02,((((68:2.340710e-01,69:4.210252e-01):1.097049e-02,(70:1.606753e-01,67:1.003312e-01):2.462631e-01):9.725849e-01,(((29:5.403334e-02,33:3.299412e-02):6.818490e-03,(31:5.423183e-02,(27:2.139188e-01,(28:2.633991e-02,32:3.717588e-04):4.210769e-02):3.885847e-02):6.338358e-02):4.956302e-02,30:3.854563e-03):6.829914e-01):1.012510e+00,(((4:7.814960e-02,5:4.046873e-02):6.631157e-01,55:1.248512e+00):2.598532e-01,3:4.940736e-01):2.793967e-01):5.368699e-01):8.913502e-01):2.655604e-01):2.965581e-01):1.530956e-01,1:8.915544e-02);
   tree gen.8580500 = [&U] (((7:6.239923e-01,(((39:1.270631e-02,2:3.733652e-02):4.447443e-01,40:4.395601e-01):2.103361e-01,((((3:4.298517e-01,((4:6.950169e-02,5:7.200272e-02):6.571115e-01,55:1.065268e+00):2.812729e-01):1.722650e-01,((30:7.321658e-04,((((31:8.384308e-02,(28:7.325589e-03,32:2.835542e-03):1.109773e-01):2.516844e-02,27:3.150397e-01):4.705554e-02,29:4.078524e-02):3.346673e-02,33:4.174070e-02):9.046728e-02):6.524760e-01,(69:4.081442e-01,(68:1.416430e-01,(67:3.522552e-01,70:3.860515e-01):2.430586e-01):3.083046e-02):1.146279e+00):6.605706e-01):5.260650e-01,((((((10:9.499972e-01,(54:8.466889e-01,(43:7.552653e-01,44:5.683884e-01):1.695675e-01):8.375847e-01):6.991434e-03,(17:5.502757e-01,19:5.453129e-01):4.405959e-01):2.738335e-01,(((((15:1.165987e-01,14:1.791806e-01):2.892560e-02,20:3.231477e-01):9.113892e-02,24:8.036603e-01):8.929583e-01,((((61:3.726704e-01,60:6.205859e-01):6.108577e-01,16:6.828311e-01):3.127352e-01,((9:2.154580e-01,21:8.197331e-02):2.309285e-01,13:8.096357e-02):5.781735e-01):2.472558e-01,(26:8.204716e-01,12:8.479082e-01):2.203427e-01):2.464062e-01):1.362418e-01,11:8.523840e-01):2.109956e-01):5.800181e-02,18:9.086033e-01):2.458125e-01,(((((41:2.533743e-01,(42:3.240681e-01,35:2.712195e-01):5.082409e-02):1.870904e-01,38:1.233893e-01):7.416810e-01,((37:7.818492e-01,36:3.465213e-01):2.090831e-01,25:5.606559e-01):1.526782e-01):2.620738e-01,(49:1.119414e+00,((45:2.341599e-01,48:2.559780e-01):3.668214e-01,(53:6.910486e-01,(46:2.529523e-01,47:1.835850e-01):7.168300e-01):2.335925e-01):1.809241e-01):5.243486e-01):1.191675e-01,(8:5.411653e-01,6:6.211535e-01):6.221033e-01):1.364834e-01):2.537719e-02,(34:5.608592e-01,((52:3.106550e-01,51:3.224649e-01):5.802570e-03,50:2.112590e-01):1.608188e+00):5.398623e-01):1.036081e-01):2.336130e-01,(62:6.570608e-01,(((65:1.535016e-01,59:4.176611e-02):5.818660e-02,(63:4.639118e-02,66:3.206372e-02):1.366325e-01):4.443573e-01,(((58:1.169865e-03,64:3.726394e-03):5.027532e-02,56:2.769539e-02):9.450597e-03,57:5.470651e-02):4.411739e-01):9.554861e-02):8.824743e-01):8.805361e-01):3.090088e-01):9.668338e-02,23:1.195035e-01):1.048445e-01,22:4.527219e-02,1:7.284809e-02);
   tree gen.8581000 = [&U] (((7:6.423286e-01,(((39:1.307969e-02,2:7.761320e-02):4.977412e-01,40:4.524767e-01):1.534270e-01,((((3:4.424831e-01,((4:7.154403e-02,5:4.666307e-02):6.764210e-01,55:1.096572e+00):2.895382e-01):3.658533e-02,((30:5.870109e-04,((((31:8.630685e-02,27:2.931750e-01):3.867808e-02,(28:8.531604e-04,32:2.918866e-03):9.849473e-02):4.843829e-02,29:5.259294e-02):1.699362e-02,33:4.296727e-02):9.312571e-02):7.004436e-01,((67:2.456463e-01,70:3.973958e-01):2.423269e-01,(69:4.616796e-01,68:1.702452e-01):1.027900e-01):1.179963e+00):7.567098e-01):5.415237e-01,(((((((41:2.608198e-01,(42:3.335910e-01,35:2.163549e-01):1.181817e-01):1.925881e-01,38:1.270151e-01):7.634756e-01,((37:8.048242e-01,36:3.567039e-01):2.152271e-01,25:5.771310e-01):4.360343e-01):2.534068e-01,(49:1.157197e+00,((45:2.410408e-01,48:2.432880e-01):3.472386e-01,(53:7.113553e-01,(46:2.603855e-01,47:1.889797e-01):7.378944e-01):7.559637e-02):8.958572e-02):7.272450e-01):1.381888e-01,(8:6.778011e-01,6:6.394063e-01):6.403841e-01):1.201432e-01,(34:8.333260e-01,(51:3.563173e-01,(50:2.221751e-01,52:3.197838e-01):6.119813e-03):1.650701e+00):5.398710e-01):1.925161e-01,(((10:9.779132e-01,((17:5.573373e-01,19:5.613371e-01):4.535430e-01,(44:5.993671e-01,(54:8.715692e-01,43:7.413928e-01):1.607665e-01):8.337221e-01):7.221151e-03):2.818802e-01,(((((15:1.540513e-01,14:1.844459e-01):9.193663e-02,20:3.504086e-01):1.639704e-01,24:8.272762e-01):9.362981e-01,11:8.774317e-01):1.363812e-01,((((61:3.836215e-01,60:6.388221e-01):6.288080e-01,16:7.028964e-01):3.219250e-01,((9:2.217893e-01,21:1.340716e-01):2.377145e-01,13:8.334272e-02):5.951634e-01):7.175055e-01,(26:8.445815e-01,12:8.728243e-01):9.576956e-02):2.536469e-01):2.084444e-01):5.970622e-02,18:9.353030e-01):2.530358e-01):2.115739e-01):2.069049e-02,(62:6.763688e-01,(((65:1.788255e-01,59:4.299343e-02):3.213862e-02,(63:4.775440e-02,66:4.771146e-02):1.651768e-01):4.444096e-01,((58:1.629793e-03,64:6.353896e-03):5.638456e-02,(56:2.843370e-02,57:7.087582e-02):9.727793e-03):4.376683e-01):2.640874e-01):9.084062e-01):9.064111e-01):3.926560e-01):3.634810e-01,23:1.230152e-01):1.002296e-01,22:4.660253e-02,1:7.444306e-02);
   tree gen.8581500 = [&U] (22:2.067828e-02,(23:5.719772e-02,(7:6.923383e-01,((40:3.060155e-01,(39:3.521323e-02,2:3.914586e-02):3.073643e-01):3.473525e-01,(((((69:2.958662e-01,(68:2.666824e-01,(70:3.227189e-01,67:5.005301e-01):4.789175e-02):6.068703e-02):7.585537e-01,((33:3.820012e-02,30:5.344126e-02):1.387228e-03,(29:2.802547e-02,((31:7.896462e-02,27:2.948794e-01):5.578190e-03,(28:9.022977e-03,32:8.157769e-03):4.038078e-02):2.888450e-02):6.076658e-02):1.416129e+00):8.086745e-01,(((4:9.048051e-02,5:7.440216e-02):6.642880e-01,55:7.119698e-01):4.139426e-01,3:6.209459e-01):3.051008e-01):2.957922e-01,(((6:3.017512e-01,8:1.219244e+00):1.257748e+00,((((11:9.905307e-01,((50:3.572693e-01,51:3.158145e-01):7.680038e-02,52:1.564295e-01):1.566214e+00):3.378796e-01,(((((16:9.365666e-01,(61:4.649770e-01,60:7.797908e-01):5.372779e-01):5.934529e-01,(13:1.766163e-01,(21:8.342478e-02,9:2.871873e-01):3.857725e-02):9.819262e-01):3.576778e-01,18:9.531838e-01):3.808365e-01,(12:8.856006e-01,26:8.334747e-01):2.308659e-01):1.370863e-01,((17:9.924128e-01,19:8.998456e-01):2.918479e-01,(((44:5.699095e-01,54:6.730634e-01):1.235473e-01,43:7.453177e-01):8.634031e-01,10:8.768505e-01):2.940846e-01):6.919996e-01):5.778104e-02):1.862935e-01,(20:3.317616e-01,(24:9.760569e-01,(15:1.379944e-01,14:1.718005e-01):2.117707e-01):7.356501e-02):6.062017e-01):1.066696e-01,(49:1.013220e+00,((48:3.557447e-01,45:2.265619e-01):4.049070e-01,((46:2.122836e-01,47:2.143631e-01):5.814584e-01,53:1.131093e+00):1.445252e-01):2.859634e-01):1.076893e+00):6.121662e-02):6.798827e-02,(((((42:2.707948e-01,35:3.092433e-01):1.848394e-01,41:2.866570e-01):1.296630e-01,38:2.449685e-01):8.691843e-01,(25:6.100176e-01,(36:3.797366e-01,37:7.945596e-01):2.682097e-01):3.319846e-01):5.480951e-01,34:1.220936e+00):6.744985e-02):3.784139e-01):1.279918e-01,(62:8.510389e-01,(((56:4.633718e-02,57:3.383477e-02):1.625558e-02,(58:7.754817e-03,64:2.942117e-03):1.300095e-02):5.216222e-01,((59:6.198415e-02,65:2.909106e-01):6.674427e-02,(63:8.007433e-02,66:5.587368e-02):1.076751e-01):4.280919e-01):3.808683e-01):9.841158e-01):8.134364e-01):4.308538e-01):2.181991e-01):1.351860e-01,1:1.026338e-01);
   tree gen.8582000 = [&U] (((7:5.934674e-01,(((39:2.038304e-02,2:4.054130e-02):2.912851e-01,40:3.329257e-01):2.258308e-01,((((((30:5.322963e-03,(((31:7.905490e-02,(27:2.708735e-01,(28:2.407740e-03,32:1.793864e-03):4.767080e-02):1.497894e-02):4.397748e-02,29:7.827222e-02):8.938197e-03,33:7.367718e-02):3.531562e-02):1.224080e+00,((67:2.268984e-01,70:2.265488e-01):2.549005e-01,(68:1.674861e-01,69:4.439675e-01):5.587509e-02):6.011364e-01):6.957227e-01,((4:6.366468e-02,5:5.678108e-02):6.120048e-01,55:1.013157e+00):4.075885e-01):1.411583e-01,3:7.128495e-01):3.708907e-01,(((34:7.699359e-01,(52:1.454361e-01,(50:2.475131e-01,51:3.248832e-01):1.749488e-02):1.463173e+00):4.988037e-01,(((49:1.069170e+00,((45:2.821969e-01,48:2.247813e-01):3.208246e-01,(53:9.713916e-01,(46:1.381727e-01,47:1.746043e-01):5.074445e-01):2.555216e-02):2.494545e-01):5.577205e-01,(8:5.743725e-01,6:5.907675e-01):7.691064e-01):6.672480e-02,(((41:1.426614e-01,(42:2.403293e-01,35:1.998971e-01):1.812457e-01):2.668415e-01,38:1.173532e-01):5.419308e-01,((37:7.034349e-01,36:4.437546e-01):2.676362e-01,25:5.622297e-01):4.658295e-01):2.363954e-01):3.149522e-01):7.589967e-02,(((10:9.834782e-01,((17:6.357354e-01,19:5.186369e-01):3.729702e-01,(44:5.537740e-01,(54:9.496331e-01,43:6.155979e-01):2.839030e-01):7.082026e-01):1.360357e-01):3.386185e-01,18:8.641557e-01):2.158252e-01,(((((15:1.700136e-01,14:1.704153e-01):8.494312e-02,20:3.237534e-01):2.567411e-01,24:7.643463e-01):7.282986e-01,11:7.613979e-01):9.518280e-02,(((((61:3.544399e-01,60:5.902277e-01):5.809753e-01,16:7.404488e-01):5.043922e-01,((9:1.720241e-01,21:1.238730e-01):1.670097e-01,13:7.700294e-02):3.274759e-01):6.176542e-01,12:7.631861e-01):7.367495e-02,26:7.789768e-01):2.726309e-01):1.736389e-01):2.472165e-01):1.954798e-01):1.818189e-01,(62:5.669218e-01,(((65:2.503972e-01,59:5.951094e-02):4.892680e-02,(63:3.223484e-02,66:3.965258e-02):1.091116e-01):4.106039e-01,((58:1.283345e-03,64:5.870563e-03):1.834560e-02,(56:2.894991e-02,57:5.162846e-02):1.444621e-02):4.043754e-01):1.928266e-01):8.393049e-01):8.374615e-01):3.627871e-01):3.358314e-01,23:7.267028e-02):1.504021e-01,22:4.305754e-02,1:5.632742e-02);
   tree gen.8582500 = [&U] (22:7.763371e-02,(23:5.072806e-02,(7:6.140276e-01,((40:2.714020e-01,(39:3.123024e-02,2:3.471806e-02):3.935297e-01):3.092517e-01,((((((70:3.227675e-01,67:8.258792e-02):1.122049e-01,(69:4.557036e-01,68:2.386991e-01):3.307085e-02):6.819421e-01,(30:2.492620e-02,((29:3.593061e-02,((31:7.003290e-02,27:2.615255e-01):1.548174e-02,(28:5.765311e-03,32:8.510648e-03):6.911677e-02):3.888602e-02):1.728410e-02,33:2.672649e-02):2.925762e-02):1.164920e+00):5.542656e-01,(((4:6.156835e-02,5:6.598650e-02):1.022752e+00,55:1.199306e+00):3.671214e-01,3:5.507104e-01):2.705908e-01):2.623350e-01,((((((42:3.754321e-01,35:4.123295e-01):1.482862e-01,41:2.542331e-01):1.917073e-01,38:1.472693e-01):8.716770e-01,(25:5.160858e-01,(36:3.367844e-01,37:7.046866e-01):2.378724e-01):2.944337e-01):5.835429e-01,34:1.191513e+00):5.982057e-02,((((((((16:8.306311e-01,(61:4.123832e-01,60:6.915884e-01):4.765062e-01):5.913165e-01,(13:1.566392e-01,(21:1.128516e-01,9:1.928037e-01):1.280291e-01):3.623088e-01):3.172207e-01,18:8.453688e-01):1.008289e-01,((17:9.308492e-01,19:7.980637e-01):4.333241e-01,(((43:6.719528e-01,44:5.054468e-01):7.655076e-02,54:8.189800e-01):8.281109e-01,10:7.776695e-01):3.637540e-01):4.266238e-01):2.036790e-01,(12:7.854299e-01,26:6.957013e-01):3.544122e-01):9.076067e-02,((((15:1.568145e-01,14:1.523681e-01):6.139500e-02,24:8.656547e-01):1.174134e-01,20:2.942359e-01):5.376339e-01,(11:8.784914e-01,(52:1.530502e-01,(50:3.194189e-01,51:3.146226e-01):5.783473e-02):1.653469e+00):1.550280e-01):3.046854e-01):2.258019e-02,(49:8.986144e-01,((48:3.155063e-01,45:2.009354e-01):3.591078e-01,((46:1.882721e-01,47:1.608860e-01):4.772690e-01,53:1.000778e+00):1.920912e-01):4.962897e-01):1.068913e+00):2.733019e-01,(6:2.465309e-01,8:1.081335e+00):9.655039e-01):6.005584e-02):1.410549e-01):1.792099e-01,(62:7.547776e-01,(((56:2.640283e-02,57:2.729729e-02):6.332845e-02,(58:9.952008e-04,64:4.157201e-03):3.052210e-02):2.741836e-01,((59:7.657527e-02,65:2.135317e-01):1.052130e-01,(63:5.131037e-02,66:1.973208e-02):9.549589e-02):4.649668e-01):1.360246e-01):8.891649e-01):7.214283e-01):3.458562e-01):1.901443e-01):1.368528e-01,1:9.102485e-02);
   tree gen.8583000 = [&U] (((7:7.425239e-01,(((39:1.772820e-02,2:2.605117e-02):3.694197e-01,40:1.886844e-01):4.706306e-01,((62:6.706290e-01,(((57:2.566861e-02,56:4.215098e-02):2.518874e-02,(64:1.740985e-03,58:6.793151e-03):6.007359e-03):3.748497e-01,((66:3.244489e-02,63:6.436116e-02):8.399242e-02,(59:7.400796e-02,65:2.800186e-01):4.520211e-02):3.739865e-01):3.255098e-01):4.963751e-01,(((((51:2.323331e-01,(52:2.943872e-01,50:3.127420e-01):3.707402e-02):1.915951e+00,34:1.034693e+00):2.072454e-01,((((((9:1.878341e-01,21:2.117266e-01):6.715683e-02,13:2.025308e-01):7.735949e-01,(16:6.736892e-01,(61:3.495203e-01,60:5.842738e-01):7.519333e-01):6.439648e-01):4.071722e-01,(26:8.027921e-01,12:9.711759e-01):1.492429e-01):4.158123e-02,(((19:9.391430e-01,17:7.637829e-01):2.338568e-01,((54:7.465120e-01,(43:5.513772e-01,44:1.058528e+00):1.551426e-01):6.016928e-01,10:9.927946e-01):2.920958e-01):2.074564e-01,18:1.092816e+00):1.401705e-01):1.344589e-01,((((14:2.730394e-01,15:1.099141e-01):1.902592e-01,20:3.668481e-01):3.123435e-01,24:7.169122e-01):7.428752e-01,11:1.020409e+00):1.722023e-01):2.398315e-01):8.599520e-03,((49:1.008294e+00,((45:2.582596e-01,48:1.783774e-01):5.003328e-01,((47:1.775133e-01,46:1.301711e-01):3.176529e-01,53:6.624519e-01):1.130557e-01):1.316665e-01):1.579655e+00,((8:7.637238e-01,6:6.109590e-01):8.920160e-01,((25:5.845322e-01,(37:5.898381e-01,36:4.454681e-01):3.610005e-01):3.703798e-01,(38:7.104813e-02,(41:1.658209e-01,(42:3.966062e-01,35:2.914669e-01):1.664328e-01):2.826394e-01):8.355768e-01):3.777785e-01):1.889342e-01):2.990082e-01):5.103953e-01,((3:6.260054e-01,((4:6.568825e-02,5:6.647987e-02):8.630550e-01,55:7.532231e-01):2.805685e-01):4.657685e-01,(((30:7.175010e-02,(29:9.570263e-02,(((28:2.407753e-03,32:3.481575e-03):3.480506e-02,27:2.342294e-01):4.547535e-02,31:1.497457e-01):2.761964e-02):4.696723e-02):9.880846e-03,33:4.038651e-02):1.082426e+00,((67:2.599639e-01,70:2.233709e-01):6.465101e-02,(69:5.014842e-01,68:9.462636e-02):1.458965e-01):9.510887e-01):1.379372e+00):7.465904e-02):3.743078e-01):7.140285e-01):4.844415e-01):1.747674e-01,23:1.241703e-01):1.130636e-01,22:7.095999e-02,1:7.302221e-02);
   tree gen.8583500 = [&U] (((7:5.937889e-01,(((39:2.568238e-02,2:4.056326e-02):3.256467e-01,40:2.150683e-01):3.870350e-01,((((((4:7.581333e-02,5:4.958498e-02):6.323356e-01,55:9.234426e-01):4.849318e-01,3:7.132356e-01):1.008335e-01,((((33:2.176117e-02,30:3.330003e-02):2.819074e-02,(31:1.106588e-01,(27:2.710203e-01,(28:6.212778e-03,32:4.980074e-04):4.707002e-02):4.868090e-02):3.523683e-02):4.940607e-03,29:6.519872e-02):9.368446e-01,((69:5.935506e-01,68:1.009216e-01):7.984874e-02,(67:2.709027e-01,70:1.650783e-01):2.290655e-01):7.868428e-01):8.218564e-01):3.180604e-01,((((49:1.069750e+00,((45:9.991874e-02,48:3.075673e-01):3.243182e-01,(53:9.448447e-01,(46:1.291397e-01,47:3.169394e-01):2.439809e-01):1.837017e-01):3.780618e-01):5.977867e-01,(8:9.689584e-01,6:5.687011e-01):7.605093e-01):1.294101e-01,(((41:1.701609e-01,(42:2.826960e-01,35:2.352074e-01):1.020325e-01):1.877900e-01,38:5.312720e-02):5.664693e-01,((37:6.981594e-01,36:4.439950e-01):2.040921e-01,25:5.625342e-01):4.838179e-01):3.528371e-01):4.207712e-01,(((10:9.840110e-01,(((44:5.072015e-01,(54:5.950225e-01,43:6.270752e-01):1.099834e-01):7.631443e-01,(17:7.706283e-01,19:5.189178e-01):2.546164e-01):1.303518e-01,18:8.916633e-01):1.550022e-01):2.095798e-01,((((61:4.449654e-01,60:5.651777e-01):5.973670e-01,16:7.408498e-01):5.734494e-01,((9:2.276026e-01,21:1.011047e-01):1.600362e-01,13:1.061000e-01):4.546652e-01):5.005589e-01,((11:1.162625e+00,(((15:1.324806e-01,14:1.705076e-01):1.251776e-01,20:2.725814e-01):2.568801e-01,24:7.647604e-01):6.624442e-01):7.389133e-02,(12:7.741355e-01,26:9.185520e-01):4.300475e-01):4.785917e-02):2.592673e-01):1.268948e-01,(34:9.057836e-01,(51:4.070056e-01,(50:2.383753e-01,52:1.944395e-01):1.207696e-02):1.497080e+00):2.947553e-01):7.016945e-02):3.164967e-01):5.939386e-02,(62:7.074830e-01,(((65:2.505328e-01,59:8.616459e-02):6.462669e-02,(63:7.323438e-02,66:1.775125e-02):1.091707e-01):4.165503e-01,((57:3.370678e-02,56:2.372893e-02):6.289918e-03,(58:2.200769e-03,64:5.873743e-03):4.505825e-02):3.197437e-01):1.062176e-01):8.672904e-01):6.952550e-01):4.259696e-01):1.797486e-01,23:8.792742e-02):1.704982e-01,22:8.187232e-02,1:6.527266e-02);
   tree gen.8584000 = [&U] (((7:6.852871e-01,(((39:1.127179e-02,2:2.404304e-02):2.788580e-01,40:1.741398e-01):3.811335e-01,((62:6.189341e-01,(((57:2.368997e-02,56:2.379434e-02):2.324709e-02,(64:1.659595e-02,58:3.527435e-03):8.105292e-03):4.470517e-01,((66:7.789703e-02,63:6.336201e-02):7.874933e-02,(59:7.376842e-02,65:1.964950e-01):9.857300e-02):3.251564e-01):1.999548e-01):4.581125e-01,((((((((9:1.733551e-01,21:1.954059e-01):3.372202e-02,13:1.869189e-01):7.139630e-01,(16:7.623741e-01,(61:3.225778e-01,60:5.392356e-01):4.987929e-01):2.344923e-01):3.757857e-01,(26:7.068206e-01,12:8.963137e-01):2.005679e-01):2.484255e-01,((((14:2.519924e-01,15:1.115416e-01):1.663963e-01,20:4.349317e-01):1.494780e-01,24:6.616497e-01):4.571459e-01,11:9.417515e-01):1.343125e-01):2.446619e-02,(((19:5.573312e-01,17:6.181760e-01):4.772643e-01,(((54:6.889677e-01,43:5.732418e-01):1.345822e-01,44:9.460663e-01):6.263579e-01,10:9.162659e-01):9.767878e-02):1.765219e-01,18:1.020291e+00):4.055646e-01):1.914550e-01,(((8:8.195466e-01,6:5.866703e-01):9.220005e-01,(((25:5.394740e-01,(37:5.443709e-01,36:5.244605e-01):2.076401e-01):3.568854e-01,(38:3.252608e-02,(41:2.477814e-01,(42:2.881781e-01,35:2.461508e-01):1.363464e-01):2.843293e-01):7.711671e-01):1.981250e-01,((45:2.383519e-01,48:1.646274e-01):4.617651e-01,(49:8.966575e-01,((47:3.221979e-01,46:1.201370e-01):3.315586e-01,53:6.113874e-01):1.557751e-01):3.819363e-02):1.451177e+00):1.473000e-01):2.201772e-01,(((50:2.947349e-01,52:3.253375e-01):3.568043e-02,51:3.937292e-01):1.724214e+00,34:9.549342e-01):1.894275e-01):9.461888e-02):2.012715e-01,(3:4.007988e-01,(((33:3.126793e-02,(30:7.744666e-02,(29:4.994963e-02,(((28:3.784288e-05,32:3.144296e-03):5.345637e-02,27:2.166358e-01):4.522400e-02,31:1.382027e-01):5.474107e-02):5.635282e-02):3.261168e-02):7.265972e-01,((67:2.446131e-01,70:1.796064e-01):1.193365e-01,(69:3.349559e-01,68:2.095429e-01):1.267404e-01):8.937101e-01):7.501612e-01,((4:9.919898e-02,5:6.135533e-02):7.310530e-01,55:7.896202e-01):2.589412e-01):2.574338e-01):2.484302e-01):3.146174e-01):6.589882e-01):3.145701e-01):1.425202e-01,23:9.050359e-02):1.385771e-01,22:6.549010e-02,1:5.784674e-02);
   tree gen.8584500 = [&U] (((7:7.039764e-01,(((((((30:1.069672e-02,33:8.014413e-02):3.240061e-02,((31:1.073608e-01,((32:7.920794e-03,28:1.781947e-02):9.337590e-02,27:1.776901e-01):2.547917e-02):3.504042e-02,29:2.237353e-02):1.323034e-02):8.739666e-01,(((67:1.025570e-01,70:3.560461e-01):1.364016e-01,68:2.792688e-01):2.155448e-03,69:4.604985e-01):6.344876e-01):5.383040e-01,((55:9.341951e-01,(4:5.719505e-02,5:5.411345e-02):1.068545e+00):4.382296e-01,3:6.336064e-01):5.662773e-01):1.822542e-01,((8:5.486656e-01,6:7.131719e-01):1.009139e+00,(((25:5.887504e-01,(37:6.063290e-01,36:4.236911e-01):2.009652e-01):3.011015e-01,(38:7.062617e-02,((42:3.548982e-01,35:2.503394e-01):7.224687e-02,41:1.777286e-01):3.354902e-01):7.303626e-01):4.580354e-01,(((((45:2.608984e-01,48:2.315805e-01):3.964561e-01,((46:9.690201e-02,47:2.695023e-01):4.019056e-01,53:7.831704e-01):1.173219e-01):2.858366e-01,49:8.393009e-01):5.333729e-01,(34:7.933196e-01,(52:1.532266e-01,(51:3.071358e-01,50:3.925473e-01):1.046251e-01):1.407085e+00):2.936015e-01):3.325141e-02,((((((16:1.089712e+00,(60:4.887922e-01,61:5.981481e-01):4.210161e-01):3.429746e-01,((9:2.216633e-01,21:7.070978e-02):3.938521e-02,13:2.165364e-01):6.281643e-01):4.541821e-01,(26:8.054854e-01,12:1.015787e+00):1.626262e-01):9.558949e-02,(((14:2.474664e-01,15:1.601868e-01):1.239544e-01,20:3.310817e-01):3.000194e-01,24:8.342922e-01):5.747626e-01):8.344797e-02,11:1.312040e+00):2.036593e-01,(((((44:5.931748e-01,54:9.686374e-01):2.118887e-01,43:6.697181e-01):6.656039e-01,10:1.247114e+00):3.871734e-02,(19:8.825055e-01,17:6.831873e-01):5.069866e-01):2.547017e-01,18:1.041078e+00):3.576044e-01):1.844618e-01):9.544444e-02):5.142837e-02):1.511603e-01):2.067902e-01,(62:8.144525e-01,(((57:4.104978e-02,56:1.733761e-02):3.460294e-03,(58:4.451304e-03,64:3.776056e-03):3.787734e-02):5.192771e-01,((66:3.339968e-02,63:7.593369e-02):1.230140e-01,(59:9.677552e-02,65:1.418890e-01):8.031885e-02):2.743661e-01):1.948528e-01):7.856137e-01):1.144235e+00,((39:1.746254e-02,2:4.144933e-02):4.032591e-01,40:1.506809e-01):4.376572e-01):3.134896e-01):3.163793e-01,23:3.550365e-02):1.333252e-01,22:7.358631e-02,1:2.870849e-02);
   tree gen.8585000 = [&U] (((7:3.967109e-01,(((((55:8.420979e-01,(4:5.155651e-02,5:4.572982e-02):9.130590e-01):3.950269e-01,3:5.809445e-01):3.732949e-01,((((((((16:6.233874e-01,(60:4.406049e-01,61:5.085679e-01):2.512858e-01):5.254893e-01,((9:1.998107e-01,21:1.126853e-01):3.550243e-02,13:1.951892e-01):4.002978e-01):4.915815e-01,(26:7.260770e-01,12:9.156465e-01):1.128106e-01):8.616584e-02,((((44:5.207058e-01,(43:6.103056e-01,54:8.731448e-01):1.937631e-01):4.875047e-01,10:1.124168e+00):1.191121e-01,(19:8.455192e-01,17:6.158356e-01):4.098658e-01):1.437833e-01,18:9.384433e-01):3.223501e-01):2.270589e-01,((((14:2.230700e-01,15:1.443949e-01):1.117344e-01,20:2.757238e-01):2.704421e-01,24:5.979825e-01):5.208061e-01,11:1.182693e+00):1.118466e-01):7.946454e-02,(8:4.945756e-01,6:6.239119e-01):9.096534e-01):2.202054e-01,(((25:5.307087e-01,(37:5.465543e-01,36:3.819217e-01):1.936881e-01):2.714176e-01,(38:8.481698e-02,((42:3.199107e-01,35:1.742086e-01):6.512444e-02,41:1.602073e-01):3.024161e-01):6.109083e-01):4.128802e-01,((34:7.151105e-01,((52:1.420866e-01,50:3.538482e-01):1.497066e-02,51:2.868650e-01):1.268368e+00):2.646569e-01,(((45:2.549375e-01,48:2.087503e-01):3.573717e-01,((46:8.734897e-02,47:1.994610e-01):3.038213e-01,53:7.059619e-01):2.279732e-01):2.445607e-01,49:7.565588e-01):7.559512e-01):4.490304e-02):1.127703e-02):2.790302e-01,((((29:3.144923e-02,(31:9.677668e-02,((32:1.705574e-02,28:1.813366e-03):8.417048e-02,27:1.601726e-01):1.287168e-02):3.019815e-02):2.637585e-02,30:3.668176e-02):3.149976e-03,33:4.005386e-02):5.235937e-01,(((67:1.997087e-01,70:3.209455e-01):1.231794e-01,68:2.551963e-01):2.047620e-03,69:4.151005e-01):6.105743e-01):6.677428e-01):1.573515e-01):1.146489e-01,(62:6.796682e-01,(((57:3.700290e-02,56:1.040170e-02):4.945124e-03,(58:4.012474e-03,64:3.403795e-03):3.414322e-02):4.680844e-01,((66:3.010699e-02,63:6.844780e-02):1.108868e-01,(59:8.723495e-02,65:2.766896e-01):9.529862e-02):2.473178e-01):1.756433e-01):7.081644e-01):7.362900e-01,((39:1.574100e-02,2:3.871270e-02):3.635039e-01,40:2.055871e-01):4.182810e-01):2.825844e-01):2.851892e-01,23:3.200354e-02):1.201814e-01,22:6.633184e-02,1:4.395140e-02);
   tree gen.8585500 = [&U] (((7:8.314226e-01,(((39:3.068288e-02,2:4.269576e-02):3.350931e-01,40:2.263749e-01):3.913826e-01,((((((4:6.134209e-02,5:1.001473e-01):7.974752e-01,55:1.169458e+00):2.666793e-01,3:7.507319e-01):1.696244e-01,((((27:1.579233e-01,(28:2.368516e-03,32:2.636198e-03):1.296372e-01):1.319634e-02,31:1.291154e-01):5.306700e-02,(29:4.862759e-02,(33:2.116145e-02,30:9.002057e-02):6.333565e-02):4.773016e-03):9.690378e-01,((69:6.772713e-01,68:1.198984e-01):1.264533e-01,(67:1.663429e-01,70:2.066498e-01):2.077296e-01):1.034197e+00):8.650632e-01):4.772126e-01,((((49:1.116837e+00,((45:2.172224e-01,48:2.413200e-01):3.183514e-01,(53:8.500029e-01,(46:9.405009e-02,47:3.336016e-01):2.572341e-01):3.438148e-01):6.290973e-01):3.097920e-01,(((41:1.955215e-01,(42:2.975579e-01,35:1.660990e-01):6.124900e-02):3.006654e-01,38:5.592021e-02):5.962498e-01,((37:6.888262e-01,36:6.557459e-01):1.020075e-01,25:6.407011e-01):3.974541e-01):3.181760e-01):1.442791e-01,(8:8.886659e-01,6:6.783430e-01):1.073516e+00):1.723595e-01,((34:7.217726e-01,((51:3.569599e-01,50:2.251756e-01):4.715335e-02,52:1.301708e-01):1.739334e+00):3.933349e-01,(((((17:5.660413e-01,19:5.959458e-01):5.313466e-01,(44:5.561558e-01,(43:6.338406e-01,54:6.182777e-01):1.941187e-01):8.024449e-01):3.286052e-02,10:1.039251e+00):3.084999e-01,((11:8.852041e-01,(((15:1.394454e-01,14:2.329166e-01):1.253732e-01,20:2.954257e-01):2.452916e-01,24:8.065499e-01):7.805331e-01):9.698962e-02,(12:8.388410e-01,26:9.668423e-01):3.656264e-01):5.213035e-02):1.203059e-01,(18:9.385400e-01,((61:3.649343e-01,60:4.055800e-01):8.024798e-01,(16:8.762707e-01,((9:1.738960e-01,21:1.194656e-01):2.302956e-01,13:1.116779e-01):6.566674e-01):2.255168e-02):4.520614e-01):5.100301e-02):9.633510e-02):1.183546e-01):1.814103e-01):2.685727e-01,(62:6.164926e-01,(((65:2.116166e-01,59:5.181927e-02):6.340592e-02,(63:7.498985e-02,66:3.653275e-02):1.205899e-01):4.776283e-01,((56:6.271220e-03,57:6.685407e-03):1.547161e-02,(58:5.446317e-03,64:3.937149e-05):2.939487e-02):1.600009e-01):2.365983e-01):1.068837e+00):8.657802e-01):3.327916e-01):5.331623e-02,23:8.085605e-02):8.588720e-02,22:5.358602e-02,1:7.828871e-02);
   tree gen.8586000 = [&U] (((7:5.448335e-01,(((39:2.864813e-02,2:2.411989e-02):2.965745e-01,40:2.033787e-01):3.823517e-01,((((29:6.504006e-02,((31:1.182653e-01,27:2.137411e-01):6.253807e-04,(28:4.657427e-04,32:1.118287e-03):7.733261e-02):4.342888e-02):8.837071e-02,(30:5.723245e-02,33:2.730090e-02):1.626221e-02):6.740465e-01,((69:1.672982e-01,68:1.923119e-01):1.250220e-01,(67:2.501173e-01,70:4.425880e-01):5.757959e-02):8.953353e-01):9.094358e-01,((62:7.092855e-01,(((57:2.376569e-02,56:3.314974e-02):6.217174e-03,(64:8.878427e-04,58:3.092636e-03):1.892923e-02):2.932039e-01,((66:5.177941e-02,63:7.002049e-02):1.786882e-01,(59:7.400420e-02,65:1.618059e-01):9.888806e-02):4.331145e-01):1.674410e-01):9.094220e-01,((3:6.311846e-01,((4:7.385613e-02,5:5.721974e-02):6.488611e-01,55:1.000702e+00):3.844508e-01):4.901893e-01,((((51:3.561739e-01,(52:1.635674e-01,50:2.017091e-01):7.356043e-02):1.193861e+00,34:9.253142e-01):2.805858e-01,(((18:1.026162e+00,((((9:2.079491e-01,21:1.262273e-01):5.931323e-02,13:1.875163e-01):4.072946e-01,(16:5.767444e-01,(61:2.753891e-01,60:5.336741e-01):7.469783e-01):4.125643e-01):6.190060e-01,(26:8.790643e-01,12:9.373427e-01):2.552900e-01):3.371523e-02):1.397678e-01,((19:4.879286e-01,17:5.858791e-01):4.869589e-01,(10:1.045249e+00,((54:6.911698e-01,43:5.527187e-01):2.363886e-01,44:6.242621e-01):6.340387e-01):1.337997e-01):4.260776e-01):8.713706e-02,((((14:1.394356e-01,15:1.667662e-01):1.369226e-01,20:3.699266e-01):7.600124e-02,24:7.471685e-01):4.575746e-01,11:9.619481e-01):2.318191e-01):2.258892e-01):1.893681e-01,((8:6.555994e-01,6:5.114457e-01):8.586994e-01,(((25:4.347520e-01,(37:5.461109e-01,36:5.261368e-01):1.118655e-01):2.899488e-01,(38:9.338597e-02,(41:1.129912e-01,(42:2.890991e-01,35:4.078424e-01):8.015131e-02):2.383182e-01):5.157321e-01):2.723415e-01,(((45:2.391137e-01,48:2.465349e-01):5.217602e-01,((47:3.232277e-01,46:7.316517e-02):2.858583e-01,53:1.079785e+00):1.566831e-01):4.263698e-02,49:1.170127e+00):1.524628e+00):3.520544e-02):2.961456e-01):8.703495e-02):1.396465e-01):4.109119e-01):6.501789e-01):2.953549e-01):2.399187e-01,23:6.511401e-02):8.888703e-02,22:6.289984e-02,1:4.434789e-02);
   tree gen.8586500 = [&U] (((7:7.317464e-01,(((((29:4.427434e-02,((30:2.825786e-02,33:4.827803e-02):1.738036e-02,((31:1.165512e-01,27:2.057579e-01):3.022456e-04,(32:4.066398e-03,28:1.157070e-02):9.805484e-02):1.986117e-02):5.846013e-03):7.486574e-01,((68:6.003544e-02,69:2.647403e-01):1.517298e-01,(67:4.272612e-01,70:1.796077e-01):2.982875e-01):6.467240e-01):8.186380e-01,(62:6.795819e-01,(((58:1.558934e-03,64:2.480138e-03):2.358422e-02,(56:1.508014e-02,57:5.212200e-02):4.869129e-02):5.696943e-01,((66:7.003001e-02,63:4.754465e-02):1.315259e-01,(59:1.034718e-01,65:3.281894e-01):4.258085e-02):3.021723e-01):1.761281e-01):8.399738e-01):2.902854e-01,(((8:5.808288e-01,6:7.400396e-01):1.107567e+00,((((((((16:7.394175e-01,(60:5.013953e-01,61:2.673369e-01):8.034486e-01):3.831620e-01,((9:1.468868e-01,21:1.188782e-01):1.124466e-01,13:2.294117e-01):6.094095e-01):5.035095e-01,(26:8.430386e-01,12:1.086074e+00):2.584870e-01):8.229842e-02,((20:3.270438e-01,(24:9.405348e-01,(14:1.872577e-01,15:1.037551e-01):7.265154e-02):4.888834e-02):4.287590e-01,11:9.702419e-01):4.452541e-01):2.525554e-01,(((((54:8.151440e-01,43:7.444709e-01):9.684530e-02,44:6.415373e-01):6.512901e-01,10:1.333407e+00):1.839447e-01,(19:8.565496e-01,17:5.875426e-01):5.781136e-01):1.705455e-01,18:1.240192e+00):1.466354e-01):1.662744e-01,(34:1.169308e+00,((50:3.872758e-01,52:8.268778e-02):1.295608e-02,51:4.618970e-01):1.540020e+00):4.606497e-01):9.338875e-03,(((45:2.126935e-01,48:2.614958e-01):5.255211e-01,((46:1.036071e-01,47:1.890482e-01):3.449508e-01,53:6.221073e-01):1.737415e-01):2.900803e-01,49:8.973759e-01):1.067364e+00):4.781214e-02,((25:4.800045e-01,(37:6.482836e-01,36:4.159053e-01):2.942997e-01):3.801648e-01,(38:7.955196e-02,((42:2.543524e-01,35:2.444308e-01):1.105581e-01,41:1.900264e-01):2.694608e-01):6.179732e-01):4.531155e-01):1.884912e-01):2.471147e-01,((55:1.024220e+00,(4:2.113558e-02,5:9.520579e-02):4.858971e-01):5.934268e-01,3:6.890748e-01):4.738162e-01):2.682987e-02):8.733344e-01,((39:1.867085e-02,2:2.158748e-02):4.297423e-01,40:2.177556e-01):3.326027e-01):5.146769e-01):1.573456e-01,23:5.616128e-02):1.024996e-01,22:1.131208e-02,1:1.325324e-01);
   tree gen.8587000 = [&U] (((7:5.490108e-01,(((39:2.926376e-02,2:2.136438e-02):3.029477e-01,40:2.077492e-01):3.905682e-01,(((3:3.930613e-01,((4:6.824198e-02,5:9.167522e-02):6.902824e-01,55:9.153297e-01):3.423380e-01):3.333989e-01,(((((31:1.084000e-01,(27:2.480801e-01,(28:1.532513e-02,32:9.924931e-04):9.977157e-02):3.020755e-02):5.195551e-02,29:5.542022e-02):1.888370e-02,33:6.237213e-02):6.706262e-02,30:5.627543e-02):7.081293e-01,((69:1.424375e-01,68:1.964446e-01):1.356329e-01,(67:2.203119e-01,70:4.520990e-01):1.044561e-01):9.145755e-01):1.245651e+00):1.993488e-01,((62:7.245276e-01,(((57:2.267228e-02,56:2.445792e-02):9.537582e-03,(64:9.069219e-04,58:9.150963e-04):3.910305e-02):3.095591e-01,((66:4.778968e-02,63:7.152519e-02):1.099630e-01,(59:8.006186e-02,65:1.577396e-01):9.778287e-02):4.424219e-01):4.222590e-01):6.979782e-01,((((52:1.170283e-01,(51:2.087303e-01,50:2.475424e-01):2.509005e-02):1.260157e+00,34:1.108445e+00):2.866155e-01,(((((14:1.922588e-01,15:6.698893e-02):1.680038e-01,20:3.778761e-01):3.397426e-01,24:7.208646e-01):5.265578e-01,11:9.826198e-01):2.302686e-01,(((18:8.263763e-01,(((9:2.124178e-01,21:1.289399e-01):8.986783e-02,13:1.915460e-01):7.739254e-01,(16:5.891383e-01,(61:5.772532e-01,60:4.952853e-01):5.825105e-01):3.690834e-01):2.834961e-01):2.874500e-01,((19:4.984139e-01,17:8.706874e-01):4.974234e-01,(10:1.067710e+00,((54:6.836659e-01,43:5.690465e-01):3.494959e-01,44:6.321643e-01):7.303623e-01):2.766356e-01):2.094395e-01):2.259347e-01,(26:9.507212e-01,12:7.662976e-01):3.344888e-01):1.121492e-01):2.121052e-01):1.934375e-01,((8:8.525077e-01,6:4.606548e-01):8.771524e-01,(((25:5.674559e-01,(36:5.211839e-01,37:5.578465e-01):2.274533e-01):2.349225e-01,(38:8.580290e-02,(41:1.703680e-01,(42:2.953117e-01,35:3.202747e-01):8.187372e-02):1.821653e-01):4.845174e-01):4.494211e-01,(((45:2.442521e-01,48:2.518328e-01):3.405342e-01,((47:3.012786e-01,46:2.406378e-01):1.815169e-01,53:1.102989e+00):1.738621e-01):3.920583e-01,49:1.075241e+00):1.163482e+00):4.553355e-02):1.383056e-01):3.472183e-01):9.818764e-02):8.290430e-01):1.937792e-01):2.629224e-01,23:5.926226e-02):1.645945e-01,22:6.313936e-02,1:6.604624e-02);
   tree gen.8587500 = [&U] (((7:5.166587e-01,(((39:2.753931e-02,2:7.394564e-02):2.974243e-01,40:1.955070e-01):3.314196e-01,(((3:4.845792e-01,((4:6.422062e-02,5:8.627299e-02):6.496055e-01,55:8.613912e-01):3.221647e-01):2.129682e-01,((29:5.311023e-02,((31:1.020122e-01,(27:2.334613e-01,(28:2.979340e-03,32:3.907175e-03):9.389224e-02):2.842748e-02):4.889388e-02,(33:6.030903e-02,30:5.406768e-02):6.554644e-02):2.599783e-02):6.489625e-01,((69:2.065934e-01,68:1.848685e-01):1.276403e-01,(67:2.073294e-01,70:3.759274e-01):9.830074e-02):9.910149e-01):1.172247e+00):1.614566e-01,((62:6.818327e-01,(((57:2.133625e-02,56:1.583673e-02):1.110504e-02,(64:4.366350e-03,58:8.611716e-04):3.430815e-02):2.913174e-01,((66:4.497354e-02,63:6.731036e-02):1.034831e-01,(59:7.534399e-02,65:1.484443e-01):3.412862e-02):4.163509e-01):3.595027e-01):6.568478e-01,((((52:1.101321e-01,(51:2.043747e-01,50:2.329552e-01):6.586015e-02):1.190739e+00,34:1.343450e+00):4.362891e-02,(((((14:1.809294e-01,15:6.304142e-02):2.340903e-01,20:2.255212e-01):1.273450e-01,24:6.783856e-01):5.549022e-01,11:9.247161e-01):1.916661e-01,(((18:7.405136e-01,(((9:1.999005e-01,21:1.262479e-01):8.081922e-02,13:1.802586e-01):7.283196e-01,(16:9.048337e-01,(61:5.432369e-01,60:4.660991e-01):5.481843e-01):3.637154e-01):2.667903e-01):2.625504e-01,((19:5.224987e-01,17:8.193797e-01):4.276817e-01,(10:1.004793e+00,(43:6.515340e-01,(44:5.949122e-01,54:6.433789e-01):8.111277e-02):6.873236e-01):1.002502e-01):1.970977e-01):2.609350e-01,(26:8.946972e-01,12:7.211413e-01):2.913396e-01):1.224069e-01):1.996063e-01):1.820387e-01,((8:6.475256e-01,6:4.335093e-01):8.254636e-01,(((25:5.340169e-01,(36:4.904716e-01,37:4.892831e-01):1.289513e-01):2.210790e-01,(38:1.018627e-01,(41:1.603286e-01,(42:2.779096e-01,35:2.481501e-01):6.040309e-02):1.714307e-01):6.953583e-01):3.852883e-01,(((45:2.298589e-01,48:2.514662e-01):3.132673e-01,((47:1.661324e-01,46:2.173727e-01):2.960464e-01,53:1.037992e+00):1.636167e-01):3.689551e-01,49:7.844398e-01):8.139452e-01):3.522644e-02):1.071102e-01):1.479465e-01):1.113792e-01):1.076879e+00):1.823602e-01):2.474290e-01,23:5.737130e-02):1.778801e-01,22:5.941869e-02,1:6.215428e-02);
   tree gen.8588000 = [&U] (((7:6.867924e-01,(((39:2.731808e-02,2:8.360879e-02):3.362914e-01,40:2.289340e-01):3.747292e-01,(((3:5.170888e-01,((4:1.804723e-02,5:9.754707e-02):5.097319e-01,55:9.739571e-01):5.290816e-01):2.039560e-01,(((31:7.925329e-02,(27:2.796706e-01,(28:3.518505e-03,32:8.487650e-03):3.906868e-02):7.005932e-02):9.217127e-02,(29:6.919751e-02,(33:6.819016e-02,30:6.578603e-02):1.934346e-02):3.494896e-03):3.867327e-01,(69:2.667212e-01,(68:2.120838e-01,(67:1.680042e-01,70:4.250533e-01):1.637001e-01):8.451317e-02):1.086462e+00):1.325436e+00):2.063299e-01,((62:7.709340e-01,(((57:2.412445e-02,56:1.790626e-02):1.255624e-02,(64:4.936941e-03,58:9.737088e-04):1.135443e-02):3.293865e-01,((66:5.085064e-02,63:9.003152e-02):1.571126e-01,(59:8.518988e-02,65:1.954313e-01):5.927864e-02):4.707593e-01):2.303973e-01):7.218059e-01,(((((52:1.216605e-01,51:2.681874e-01):2.475667e-02,50:4.067935e-01):1.346344e+00,34:1.519011e+00):2.234173e-01,(((((14:2.045731e-01,15:7.127961e-02):1.318415e-01,20:3.319551e-01):1.439864e-01,24:7.670365e-01):6.274163e-01,11:1.097153e+00):1.350814e-01,(((18:8.372833e-01,(((9:2.260233e-01,21:2.242609e-01):9.717847e-02,13:1.605718e-01):8.234958e-01,(16:1.023077e+00,(61:6.142266e-01,60:5.270086e-01):6.198206e-01):4.112454e-01):3.798637e-01):2.763814e-01,((19:5.907784e-01,17:9.264555e-01):4.835707e-01,(10:1.136098e+00,(44:6.726548e-01,(43:7.366759e-01,54:7.468556e-01):1.000064e-01):7.946169e-01):1.162075e-01):2.228543e-01):1.904989e-01,(26:1.011616e+00,12:8.153794e-01):3.294116e-01):1.384029e-01):2.256907e-01):2.058273e-01,((((45:2.598966e-01,48:2.922439e-01):6.075246e-01,((47:1.997950e-01,46:2.457787e-01):4.208494e-01,53:1.173636e+00):1.387355e-01):4.410881e-01,49:8.869498e-01):8.967809e-01,(((25:6.368845e-01,(36:5.545660e-01,37:5.532223e-01):1.458026e-01):2.499694e-01,(38:1.468818e-01,(41:1.812802e-01,(42:3.142266e-01,35:2.805781e-01):1.070004e-01):1.938331e-01):7.862271e-01):4.356374e-01,(8:1.053367e+00,6:4.901600e-01):9.071609e-01):5.723544e-03):1.211073e-01):1.672800e-01):1.259341e-01):1.136382e+00):3.210788e-01):2.797628e-01,23:1.266156e-01):5.935178e-02,22:1.026683e-02,1:1.272856e-01);
   tree gen.8588500 = [&U] (22:5.158721e-02,(23:1.125259e-01,(7:6.275452e-01,(((2:3.756745e-02,39:7.827707e-03):2.195752e-01,40:4.770438e-01):3.072811e-01,(((3:6.465987e-01,((5:3.275657e-02,4:5.677597e-02):6.088447e-01,55:1.013378e+00):2.798823e-01):8.236530e-02,(((67:1.827353e-01,70:2.428689e-01):1.373324e-01,(69:3.530511e-01,68:6.136766e-02):2.556447e-02):6.431162e-01,(((((31:9.397464e-02,27:2.047928e-01):2.770145e-02,(32:7.097053e-03,28:1.605805e-02):1.037055e-01):3.963684e-02,29:2.539587e-02):4.019093e-02,30:5.904599e-02):7.646461e-02,33:2.771268e-03):6.445839e-01):5.782367e-01):6.211703e-01,(((((((45:2.398038e-01,48:2.086523e-01):4.502025e-01,((46:1.631308e-01,47:2.149836e-01):3.357577e-01,53:7.406267e-01):5.113292e-01):2.710626e-01,49:8.066028e-01):8.626959e-01,(11:9.880213e-01,((24:6.665897e-01,((14:1.982401e-01,15:1.292020e-01):6.389853e-02,20:4.145643e-01):2.175380e-01):7.110875e-01,((18:1.308669e+00,(((10:9.709216e-01,(44:5.405109e-01,(54:7.148163e-01,43:9.098137e-01):1.606318e-01):9.401664e-01):1.562678e-01,(17:7.386329e-01,19:1.035937e+00):3.489467e-01):5.666735e-01,((16:6.582364e-01,(60:6.005519e-01,61:3.102157e-01):7.021182e-01):6.067940e-01,(13:1.224723e-01,(21:1.034409e-01,9:2.092473e-01):1.813999e-01):4.790263e-01):5.157511e-01):2.276783e-02):1.192285e-01,(26:8.517595e-01,12:8.117665e-01):1.720332e-01):8.555747e-02):2.154874e-01):1.339666e-01):8.596795e-02,(34:7.640350e-01,((50:2.786514e-01,51:3.045995e-01):8.831525e-02,52:3.191768e-01):1.013931e+00):4.859135e-01):1.318955e-01,((((41:2.132236e-01,(42:4.457446e-01,35:1.821157e-01):1.303641e-01):1.371713e-01,38:1.371524e-01):9.130769e-01,(25:4.945004e-01,(37:6.278034e-01,36:4.297491e-01):1.072680e-01):4.416871e-01):3.624771e-01,(8:7.445734e-01,6:6.004100e-01):8.493506e-01):2.559693e-01):2.637378e-01,((((56:2.194095e-02,57:2.859297e-02):1.999492e-02,(58:6.463680e-03,64:1.102501e-03):4.630861e-02):3.044711e-01,((63:7.062387e-02,66:2.656193e-02):9.152838e-02,(59:4.719954e-02,65:2.583552e-01):3.873723e-02):5.018951e-01):5.590589e-01,62:3.293469e-01):1.090144e+00):7.769119e-02):6.892201e-01):2.656200e-01):3.486096e-01):8.117944e-02,1:7.405354e-02);
   tree gen.8589000 = [&U] (((7:6.880567e-01,(((39:9.464351e-03,2:6.131611e-02):3.304837e-01,40:2.167802e-01):4.126294e-01,((((((4:4.375537e-02,5:9.155219e-02):7.533450e-01,55:8.354863e-01):5.518796e-01,3:5.552536e-01):3.228077e-01,((29:1.433984e-02,((31:6.469846e-02,((28:5.250912e-03,32:1.459923e-02):6.428343e-02,27:1.245936e-01):4.136405e-02):3.241650e-02,(30:6.189012e-02,33:7.294897e-02):1.035462e-02):2.027903e-02):1.070711e+00,((67:2.764866e-01,70:2.363572e-01):1.959208e-01,(68:2.086747e-01,69:3.195888e-01):4.237665e-02):6.363938e-01):7.341450e-01):1.668373e-01,((((34:1.137317e+00,(51:5.171070e-01,(52:2.143611e-01,50:2.528165e-01):1.407024e-02):1.411038e+00):2.703193e-01,((11:8.680892e-01,(((15:1.139902e-01,14:2.461722e-01):1.042925e-01,20:2.778853e-01):1.708597e-01,24:6.826390e-01):4.811759e-01):1.051488e-01,((12:9.655088e-01,26:8.883083e-01):1.513128e-01,((18:1.130733e+00,((17:7.192651e-01,19:5.185366e-01):2.849712e-01,(10:1.001459e+00,(44:7.090551e-01,(54:5.217572e-01,43:6.260911e-01):1.560719e-01):5.445356e-01):2.200944e-01):3.718328e-01):1.248211e-02,(((9:1.222562e-01,21:1.241758e-01):1.668705e-01,13:1.830980e-01):6.526056e-01,((61:5.501132e-01,60:5.127178e-01):6.754793e-01,16:7.064663e-01):3.669826e-01):3.266374e-01):4.143883e-01):1.920094e-01):2.374164e-01):1.256693e-01,((49:1.123412e+00,((45:2.542355e-01,48:2.325443e-01):3.491815e-01,(53:1.020161e+00,(46:1.767274e-01,47:2.680610e-01):4.559544e-01):2.856901e-01):1.722116e-01):7.520646e-01,(((41:1.723733e-01,(42:3.455552e-01,35:1.600587e-01):1.221972e-01):1.981305e-01,38:3.967737e-02):7.836994e-01,((37:4.931311e-01,36:4.675299e-01):1.501791e-01,25:5.823099e-01):1.927988e-01):4.312469e-01):3.337162e-01):1.187450e-01,(8:7.450092e-01,6:4.762197e-01):1.224944e+00):1.998063e-01):1.500697e-01,(62:7.475191e-01,(((59:1.130116e-01,65:2.395403e-01):4.218292e-02,(63:9.137372e-02,66:2.730417e-02):1.430073e-01):4.221725e-01,((56:1.236724e-02,57:2.803980e-02):1.401848e-02,(64:5.432632e-04,58:1.170223e-04):2.010537e-02):3.223112e-01):4.333560e-01):5.679067e-01):9.674095e-01):2.890640e-01):2.616524e-01,23:6.247588e-02):2.252302e-01,22:5.430853e-02,1:9.259377e-02);
   tree gen.8589500 = [&U] (((7:5.743345e-01,(((39:1.796715e-02,2:2.793442e-02):3.071714e-01,40:2.025602e-01):2.188643e-01,((62:6.446984e-01,(((57:1.321655e-02,56:5.305468e-03):3.159179e-02,(64:8.496221e-03,58:1.650643e-03):2.852074e-02):2.659737e-01,((66:3.820942e-02,63:7.528942e-02):1.458298e-01,(59:7.443142e-02,65:1.615625e-01):2.201080e-02):3.936754e-01):2.050193e-01):7.078226e-01,((((((52:2.882782e-01,51:2.189926e-01):8.570564e-02,50:2.523224e-01):1.203934e+00,34:1.270282e+00):2.456663e-01,(((((14:1.710755e-01,15:1.809691e-01):1.102533e-01,20:2.036091e-01):1.566496e-01,24:6.414391e-01):4.358810e-01,11:9.175012e-01):1.348268e-01,(((18:8.646088e-01,(((9:2.744790e-01,21:1.875396e-01):1.102393e-01,13:1.179494e-01):3.048520e-01,(16:9.797535e-01,(61:3.475674e-01,60:3.962139e-01):5.846485e-01):3.211624e-01):4.086422e-01):1.173810e-01,(((19:4.940422e-01,17:7.747543e-01):3.410962e-01,(54:7.100237e-01,(44:5.625118e-01,43:6.681471e-01):3.939538e-02):1.043921e+00):1.097687e-01,10:9.375200e-01):4.799915e-01):1.384294e-01,(26:7.758960e-01,12:6.369767e-01):3.961379e-01):1.436338e-01):2.939971e-01):5.262090e-02,((((45:2.173402e-01,48:2.443908e-01):5.080463e-01,((47:1.994272e-01,46:1.757426e-01):2.964503e-01,53:9.340915e-01):2.233756e-01):2.711666e-01,49:7.417173e-01):8.129522e-01,((((37:5.153960e-01,36:4.637593e-01):1.869964e-01,25:4.944588e-01):2.418180e-01,(38:1.727020e-01,(41:2.146220e-01,(42:2.336603e-01,35:2.346352e-01):8.493189e-02):3.550197e-01):4.740074e-01):5.807365e-01,(8:8.808851e-01,6:4.098994e-01):7.586190e-01):1.110601e-01):3.820566e-02):2.535818e-01,((3:7.454801e-01,((4:5.803093e-02,5:7.658374e-02):3.519221e-01,55:1.001307e+00):3.494983e-01):2.648437e-01,(((31:1.328049e-01,((28:2.782059e-03,32:9.282529e-04):6.677161e-02,27:2.338763e-01):1.838625e-03):4.653192e-02,(29:4.512463e-02,(33:5.702445e-02,30:7.141185e-02):7.540689e-02):7.888278e-03):6.769661e-01,((67:2.259520e-01,70:3.554535e-01):8.350333e-02,(68:1.773564e-01,69:2.230473e-01):5.814126e-02):9.085604e-01):9.954499e-01):2.229794e-01):1.893035e-01):7.931364e-01):3.385117e-01):2.703108e-01,23:6.528928e-02):1.304585e-01,22:2.929314e-02,1:9.995984e-02);
   tree gen.8590000 = [&U] (((7:5.891859e-01,(((39:1.791266e-02,2:2.865676e-02):3.151143e-01,40:1.521690e-01):2.245238e-01,((62:6.613694e-01,(((57:1.085376e-02,56:8.319273e-03):1.356398e-02,(64:8.715921e-03,58:1.460395e-02):2.925824e-02):2.728513e-01,((66:3.919745e-02,63:7.723630e-02):1.496007e-01,(59:7.635611e-02,65:1.404394e-01):3.636301e-02):4.622209e-01):2.103208e-01):7.261258e-01,((((((50:2.580751e-01,51:2.246555e-01):8.750150e-02,52:1.445505e-01):1.516768e+00,34:1.303130e+00):3.670898e-01,(((((14:2.028984e-01,15:1.856487e-01):6.795979e-02,20:2.088741e-01):1.607003e-01,24:6.580257e-01):4.471523e-01,11:9.412264e-01):1.383132e-01,(((18:8.869663e-01,(((43:8.632711e-01,(54:7.397578e-01,44:6.198804e-01):4.593198e-02):8.951450e-01,10:9.617628e-01):2.761796e-01,(19:5.193404e-01,17:7.947883e-01):3.530203e-01):3.082020e-01):1.204163e-01,(((9:2.815767e-01,21:1.148814e-01):7.333048e-02,13:1.895401e-01):4.039918e-01,(16:1.005088e+00,(61:3.565550e-01,60:5.329044e-01):5.997666e-01):3.294672e-01):5.436462e-01):2.040255e-01,(26:7.959595e-01,12:6.604390e-01):1.764630e-01):2.074964e-01):3.012047e-01):1.135984e-01,(((8:9.036635e-01,6:4.204988e-01):7.782358e-01,(((45:2.135158e-01,48:3.554475e-01):5.348157e-01,((47:2.045841e-01,46:1.802870e-01):3.041160e-01,53:9.582457e-01):2.291517e-01):4.716901e-01,49:6.511579e-01):8.339740e-01):5.262392e-02,(((37:5.287234e-01,36:4.757514e-01):5.528334e-02,25:5.253359e-01):2.480710e-01,(38:1.771678e-01,(41:2.201718e-01,(42:2.397024e-01,35:2.811673e-01):8.712810e-02):3.642000e-01):9.739667e-01):7.264716e-01):5.403520e-02):2.601390e-01,((3:7.647571e-01,((4:5.953153e-02,5:7.856408e-02):3.610223e-01,55:1.027200e+00):3.585358e-01):2.716921e-01,((29:3.269640e-02,((27:2.399240e-01,((28:5.815404e-03,32:9.522562e-04):6.576939e-02,31:1.362390e-01):1.984231e-04):4.802266e-02,(33:5.026205e-02,30:3.207566e-02):7.640738e-02):3.381383e-03):6.865546e-01,((68:1.819426e-01,69:1.756397e-01):1.198382e-01,(67:2.380051e-01,70:2.191609e-01):6.321194e-02):9.148847e-01):1.021191e+00):2.986041e-01):9.743655e-02):8.136457e-01):3.045517e-01):2.602866e-01,23:6.697757e-02):9.463848e-02,22:3.005062e-02,1:6.566738e-02);
   tree gen.8590500 = [&U] (((7:3.971507e-01,(((39:1.001546e-02,2:3.521207e-02):3.658651e-01,40:2.014419e-01):2.438003e-01,((((((((11:9.778016e-01,(((15:1.180146e-01,14:1.782218e-01):1.199818e-01,20:2.582235e-01):2.009980e-01,24:5.838377e-01):3.606251e-01):1.811602e-01,(((18:1.144060e+00,(((9:2.836348e-01,21:1.326477e-01):1.781104e-01,13:9.025740e-02):6.064304e-01,((61:5.111898e-01,60:4.764404e-01):6.632890e-01,16:7.960349e-01):2.780847e-01):3.035261e-01):3.407263e-01,(((54:4.396359e-01,(43:8.420948e-01,44:6.588857e-01):4.626406e-01):3.711207e-01,10:9.700087e-01):1.193032e-01,(17:6.683734e-01,19:5.886618e-01):4.705561e-01):3.469612e-01):1.243590e-01,(26:8.490777e-01,12:9.985203e-01):7.341539e-02):9.167491e-02):9.462459e-02,(49:1.043925e+00,((45:1.850668e-01,48:2.869732e-01):4.113025e-01,(53:4.981359e-01,(46:1.434664e-01,47:2.245161e-01):4.236932e-01):2.051067e-01):2.598811e-01):7.991194e-01):2.329475e-01,(34:1.056846e+00,(50:2.349284e-01,(52:2.176443e-01,51:4.363254e-01):2.524394e-02):1.119504e+00):2.113846e-01):6.627325e-02,(((41:2.146490e-01,(42:3.211054e-01,35:4.429362e-01):1.135511e-01):2.809776e-01,38:6.356119e-02):7.428821e-01,((36:5.154074e-01,37:4.582395e-01):1.654080e-01,25:5.618632e-01):2.165507e-01):4.270742e-01):1.873925e-01,(8:7.439572e-01,6:5.557532e-01):1.127002e+00):9.810843e-02,((((4:2.007945e-02,5:6.111320e-02):7.237230e-01,55:8.881781e-01):4.000365e-01,3:5.159665e-01):4.526311e-01,((29:8.054938e-02,(33:6.880724e-02,(((27:3.884426e-01,(28:1.482220e-02,32:4.220676e-03):4.819270e-02):1.782010e-02,31:1.159019e-01):7.572548e-02,30:6.484484e-02):8.708798e-05):2.858373e-02):9.073394e-01,(69:3.004140e-01,(68:2.448289e-01,(67:1.902530e-01,70:2.641750e-01):1.230694e-01):8.546218e-02):7.340995e-01):4.508922e-01):1.962616e-01):3.175542e-01,(62:6.946282e-01,(((59:1.249454e-01,65:2.225916e-01):2.615066e-02,(63:1.052755e-01,66:2.066772e-02):1.328888e-01):3.923017e-01,((56:2.295803e-02,57:2.956708e-02):3.452450e-02,(64:1.024604e-03,58:6.521675e-06):1.868281e-02):3.155432e-01):9.798062e-02):7.097265e-01):9.074324e-01):2.686112e-01):3.924281e-01,23:3.951851e-02):1.693057e-01,22:6.027015e-02,1:6.998666e-02);
   tree gen.8591000 = [&U] (((7:5.958330e-01,(((39:1.380880e-02,2:2.898007e-02):3.186694e-01,40:1.927767e-01):4.821217e-01,((62:5.536698e-01,(((57:1.525271e-02,56:3.042260e-03):7.864080e-03,(64:5.122377e-03,58:1.019924e-03):1.847034e-02):4.023977e-01,((66:3.963967e-02,63:3.846922e-02):1.103500e-01,(59:7.721755e-02,65:2.580941e-01):6.305449e-02):6.065034e-01):3.667412e-01):7.343179e-01,((((((50:2.609866e-01,51:2.271900e-01):3.865684e-02,52:1.461813e-01):1.569966e+00,34:8.308508e-01):6.354076e-01,((18:6.459300e-01,((9:1.158575e-01,(13:2.429959e-01,21:1.170520e-01):6.079091e-02):6.122000e-01,(16:1.016428e+00,(61:3.605776e-01,60:5.389166e-01):6.065331e-01):3.675090e-01):5.497796e-01):1.081797e-01,(((((44:6.140803e-01,54:7.566185e-01):1.233053e-01,43:7.190881e-01):8.665378e-01,(19:5.251995e-01,17:5.335065e-01):3.572599e-01):2.459656e-01,10:9.506020e-01):2.943088e-01,(((((14:1.808126e-01,15:1.877432e-01):8.405065e-02,20:3.157435e-01):1.625133e-01,24:6.654495e-01):4.992938e-01,(26:8.049394e-01,12:1.177808e+00):1.050654e-01):1.428179e-01,11:8.602561e-01):1.903894e-01):1.836474e-01):1.204367e-01):5.474031e-02,(((8:9.138585e-01,6:4.252428e-01):7.499212e-01,(((45:2.178793e-01,48:3.594576e-01):4.898776e-01,((47:2.068922e-01,46:1.823210e-01):3.075470e-01,53:9.690565e-01):2.181267e-01):2.784805e-01,49:6.585041e-01):8.433827e-01):5.599564e-02,(((37:5.536731e-01,36:4.811188e-01):2.311650e-01,25:5.312627e-01):2.713688e-01,(38:1.791665e-01,(41:2.226558e-01,(42:2.424067e-01,35:2.843394e-01):1.260389e-01):1.789941e-01):9.996481e-01):2.249569e-01):3.987314e-01):2.929906e-01,((3:7.733850e-01,((4:6.020315e-02,5:4.996244e-02):6.733059e-01,55:1.038788e+00):5.436643e-01):1.563000e-01,(((30:3.243754e-02,(29:3.306527e-02,(27:2.426308e-01,(31:9.892203e-02,(28:2.182542e-03,32:7.835480e-03):6.916241e-02):4.526072e-04):3.830549e-02):1.017166e-02):4.286194e-02,33:3.184100e-02):7.273149e-01,((67:2.101502e-01,70:1.307796e-01):1.003920e-01,(69:1.722686e-01,68:1.406117e-01):1.499898e-01):1.034604e+00):6.532246e-01):1.267576e-01):3.824123e-01):9.421502e-01):1.860143e-01):1.098495e-01,23:6.787062e-02):1.675110e-01,22:4.864582e-02,1:7.930816e-02);
   tree gen.8591500 = [&U] (((7:5.161319e-01,(((39:2.483737e-02,2:3.765502e-02):3.912481e-01,40:1.302964e-01):3.623581e-01,((((((((((15:1.262022e-01,14:2.579714e-01):1.181220e-01,20:1.854129e-01):1.146810e-01,24:6.243432e-01):6.861123e-01,11:9.884070e-01):1.590429e-01,((((54:9.823770e-01,(43:9.005177e-01,44:7.045979e-01):4.473810e-01):6.277935e-01,10:1.037306e+00):1.134425e-01,(17:4.682641e-01,19:1.273234e+00):5.032023e-01):5.083384e-01,((18:1.082628e+00,(((9:3.033128e-01,21:1.418505e-01):1.904673e-01,13:9.651928e-02):4.344933e-01,((61:6.042630e-01,60:5.094949e-01):7.093067e-01,16:9.613679e-01):5.395435e-01):3.245841e-01):2.456899e-01,(26:9.219386e-01,12:8.546392e-01):2.910130e-01):1.746660e-01):1.143545e-01):3.370120e-01,(49:1.116351e+00,((45:1.802258e-01,48:3.068829e-01):4.332896e-01,(53:5.326956e-01,(46:1.103410e-01,47:2.400926e-01):3.876661e-01):2.193366e-01):2.779111e-01):1.050202e+00):9.529125e-02,(34:1.130168e+00,(51:4.359166e-01,(50:2.235700e-01,52:2.327200e-01):9.620548e-04):1.181163e+00):5.674724e-01):6.362343e-02,((((41:2.295409e-01,(42:3.433830e-01,35:1.281241e-01):1.668678e-01):3.004713e-01,38:6.797094e-02):7.944218e-01,((36:5.511654e-01,37:4.900313e-01):1.768837e-01,25:6.008441e-01):1.989723e-01):5.787003e-01,(8:7.955715e-01,6:5.943102e-01):9.006451e-01):5.613232e-02):2.539700e-01,((((4:8.188933e-03,5:6.535311e-02):9.681852e-01,55:9.497982e-01):4.277902e-01,3:8.344013e-01):2.131902e-01,(((29:8.613773e-02,(30:6.161462e-02,33:7.358095e-02):9.009209e-02):2.436255e-02,(((28:1.905562e-02,32:9.262698e-04):5.315718e-02,27:3.261671e-01):6.891479e-02,31:7.191741e-02):8.244581e-02):9.835251e-01,((67:2.034524e-01,70:3.734186e-01):1.412249e-01,(69:3.068603e-01,68:2.618146e-01):8.786584e-02):8.203313e-01):5.380175e-01):5.324053e-01):3.406474e-01,(62:8.630193e-01,(((59:8.438320e-02,65:2.380346e-01):2.796494e-02,(63:1.125793e-01,66:2.708846e-02):1.421083e-01):4.516398e-01,((56:3.561905e-02,57:2.973718e-02):1.052990e-02,(64:3.045961e-03,58:9.652662e-03):1.583779e-02):5.642198e-01):1.179675e-01):7.589660e-01):9.703883e-01):2.771616e-01):1.415029e-01,23:4.806386e-02):2.099914e-01,22:3.376733e-02,1:1.244270e-01);
   tree gen.8592000 = [&U] (((7:6.274612e-01,(((39:1.454181e-02,2:2.951922e-02):3.355851e-01,40:2.796924e-01):3.291171e-01,((62:5.830598e-01,(((57:3.262978e-02,56:3.430010e-03):1.498286e-02,(64:2.073131e-02,58:1.311366e-02):3.932806e-03):4.057837e-01,((66:4.174384e-02,63:8.876894e-02):8.150863e-02,(59:5.100733e-02,65:2.717943e-01):6.640157e-02):6.386980e-01):3.862086e-01):7.139013e-01,(((((52:1.761086e-01,(51:2.759886e-01,50:2.748404e-01):2.420546e-02):9.819680e-01,34:8.749542e-01):6.691365e-01,((18:6.826483e-01,((9:1.220075e-01,(13:2.558947e-01,21:1.232654e-01):7.464029e-02):5.644251e-01,(16:1.070382e+00,(61:4.723974e-01,60:6.668351e-01):5.251647e-01):5.117229e-01):3.541406e-01):4.619610e-01,((((43:7.542844e-01,(54:7.594471e-01,44:7.214274e-01):3.528676e-02):7.801089e-01,10:1.066563e+00):3.182693e-01,(19:8.626925e-01,17:5.618262e-01):3.762241e-01):3.099314e-01,(((((14:1.904105e-01,15:1.977090e-01):8.851225e-02,20:3.325039e-01):9.711614e-02,24:7.196171e-01):5.497955e-01,11:9.059205e-01):1.494777e-01,(26:7.401352e-01,12:1.240329e+00):2.104380e-01):1.242511e-01):1.168007e-01):1.556018e-01):1.262658e-01,((((45:1.702806e-01,48:3.785384e-01):3.826856e-01,((47:2.178745e-01,46:1.919990e-01):3.238723e-01,53:8.080099e-01):1.812771e-01):3.044180e-01,49:8.538445e-01):8.183223e-01,((8:9.266444e-01,6:4.478156e-01):7.678993e-01,(((37:5.830634e-01,36:5.601040e-01):2.258925e-01,25:7.457670e-01):2.857737e-01,(38:1.886771e-01,(41:2.347286e-01,(42:2.552742e-01,35:3.223625e-01):1.136607e-01):2.023852e-01):1.052712e+00):2.368981e-01):6.670704e-02):2.977820e-01):1.348208e-01,((3:7.075544e-01,((4:2.536708e-02,5:5.261456e-02):6.428514e-01,55:1.093930e+00):4.631906e-01):3.123558e-01,((30:5.090831e-02,(33:3.353119e-02,(29:6.392205e-02,(31:1.018782e-01,(27:2.517390e-01,(28:1.352999e-03,32:9.308799e-03):6.482671e-02):1.564004e-02):4.034695e-02):4.581995e-02):1.794068e-02):7.835425e-01,(69:5.201332e-01,((67:1.351811e-01,70:3.146941e-01):2.362502e-01,68:1.826524e-01):8.270939e-02):7.289977e-01):6.014957e-01):1.615274e-01):2.662378e-01):9.339684e-01):4.830170e-01):1.156805e-01,23:7.533086e-02):1.133818e-01,22:5.504992e-02,1:8.351802e-02);
   tree gen.8592500 = [&U] ((23:8.862728e-02,(7:6.544053e-01,(((39:1.351677e-02,2:4.038380e-02):4.124218e-01,40:1.284052e-01):3.811600e-01,((62:5.795903e-01,(((64:6.946146e-03,58:4.274431e-03):1.261851e-02,(57:6.714085e-03,56:3.628722e-02):2.095412e-02):4.420334e-01,((65:2.068670e-01,59:3.797408e-02):4.460029e-02,(63:6.240096e-02,66:1.984454e-02):9.755451e-02):2.529510e-01):1.057123e-01):8.271351e-01,((((((((19:6.740089e-01,17:6.874375e-01):4.799059e-01,((54:7.084506e-01,(44:7.654192e-01,43:6.542882e-01):1.866490e-01):5.598374e-01,10:1.061446e+00):7.874531e-02):4.993307e-01,18:1.428492e+00):1.891801e-02,((26:9.343384e-01,12:9.168121e-01):2.618963e-01,((13:2.331990e-01,(21:1.445144e-01,9:1.729097e-01):1.627632e-01):5.775762e-01,(16:7.663093e-01,(60:6.164345e-01,61:5.813497e-01):5.094674e-01):6.678329e-01):3.562589e-01):8.923734e-02):2.405952e-01,11:1.063805e+00):1.736374e-01,(24:8.341209e-01,(20:3.612987e-01,(15:1.241873e-01,14:1.318491e-01):7.424424e-02):3.409667e-01):4.291343e-01):1.647489e-01,(((49:1.135223e+00,(((47:3.143681e-01,46:9.500492e-02):2.380510e-01,53:1.187908e+00):3.487207e-01,(48:1.507739e-01,45:2.717749e-01):4.561584e-01):2.076132e-01):9.331634e-01,((6:5.797182e-01,8:5.782362e-01):9.782160e-01,((25:4.463851e-01,(36:3.574103e-01,37:5.551426e-01):2.170787e-01):3.371935e-01,((41:1.896156e-01,(42:4.569986e-01,35:3.878403e-01):7.049615e-02):2.297332e-01,38:1.415343e-01):8.264025e-01):3.803903e-01):2.447055e-02):4.908535e-02,((50:1.456163e-01,(51:3.425165e-01,52:2.419500e-01):2.627306e-02):1.189464e+00,34:1.020282e+00):3.849935e-01):3.176991e-01):4.066311e-01,((3:6.133555e-01,(55:1.219010e+00,(5:1.116648e-01,4:4.925456e-02):6.076071e-01):5.247680e-01):2.110049e-01,(((33:2.340710e-02,30:8.953597e-02):3.075592e-02,((31:1.042532e-01,((28:7.322737e-03,32:7.405949e-04):5.219613e-02,27:1.888080e-01):1.992895e-02):5.409021e-02,29:2.668600e-02):2.067817e-02):9.538415e-01,((70:3.071184e-01,67:2.335103e-01):1.093890e-01,(68:8.922531e-02,69:5.245179e-01):1.526968e-01):7.796483e-01):8.784846e-01):2.791580e-01):2.900751e-01):8.016177e-01):4.899497e-01):2.124046e-01):1.042983e-01,22:5.582970e-02,1:1.504883e-02);
   tree gen.8593000 = [&U] (((7:6.116354e-01,(((39:4.739804e-02,2:2.923327e-02):3.112964e-01,40:2.769831e-01):4.000169e-01,((62:7.709843e-01,(((57:6.315883e-02,56:1.184017e-02):2.324960e-02,(64:7.598056e-03,58:1.298663e-02):1.582299e-02):3.192480e-01,((66:5.022403e-02,63:8.790906e-02):8.071907e-02,(59:5.051323e-02,65:2.691615e-01):7.382865e-02):5.240026e-01):1.814812e-01):8.860984e-01,((((((51:2.733151e-01,52:3.387309e-01):2.262440e-02,50:2.201000e-01):1.146184e+00,34:1.016435e+00):3.650228e-01,(((((14:6.980040e-02,15:1.957938e-01):1.853609e-01,20:3.292830e-01):9.617540e-02,24:8.760320e-01):7.746878e-01,11:1.036545e+00):1.259135e-01,(((((54:7.520905e-01,44:7.144391e-01):5.015318e-02,43:6.995236e-01):8.951798e-01,10:7.094734e-01):5.464007e-02,(19:8.331005e-01,17:6.139764e-01):3.630274e-01):2.699920e-01,((18:1.042123e+00,((9:1.105944e-01,(21:1.607797e-01,13:2.606307e-01):6.148998e-02):4.346356e-01,(16:1.060014e+00,(61:3.600653e-01,60:6.603756e-01):5.200775e-01):6.814531e-01):1.549132e-01):2.980311e-01,(26:1.141778e+00,12:1.228314e+00):3.686721e-01):5.449955e-02):8.438465e-02):2.503933e-01):1.956241e-01,(((((37:5.774154e-01,36:5.546784e-01):3.388057e-01,25:5.489036e-01):2.475415e-01,(38:3.018093e-01,(41:2.365908e-01,(42:2.528014e-01,35:3.192398e-01):8.562360e-02):1.807843e-01):6.226442e-01):6.079364e-01,(((45:1.222336e-01,48:3.748716e-01):5.847595e-01,((47:2.157640e-01,46:1.901392e-01):3.207351e-01,53:8.011107e-01):1.986036e-01):2.747151e-01,49:8.455735e-01):8.017424e-01):1.371545e-01,(8:9.462226e-01,6:3.012792e-01):7.786191e-01):2.948975e-01):6.095275e-02,((3:6.440261e-01,((4:6.789088e-02,5:6.555870e-02):6.366242e-01,55:1.083333e+00):4.702181e-01):1.510233e-01,(((33:5.166042e-02,30:4.760651e-02):8.633225e-03,(29:6.330285e-02,((27:2.649783e-01,31:9.285259e-02):3.647347e-04,(28:8.911949e-03,32:2.990263e-03):1.143983e-01):1.766243e-02):3.910107e-02):7.289084e-01,(((67:2.205933e-01,70:2.059084e-01):1.927701e-01,68:1.808831e-01):2.743661e-02,69:2.876663e-01):9.107847e-01):1.275515e+00):3.770535e-01):1.721011e-01):9.249213e-01):2.715234e-01):2.634414e-01,23:5.657038e-02):1.521177e-01,22:5.451667e-02,1:6.817096e-02);
   tree gen.8593500 = [&U] ((23:8.800226e-02,(7:6.497902e-01,(((39:3.501399e-02,2:2.676420e-02):4.771581e-01,40:1.274996e-01):3.249486e-01,((62:6.508830e-01,(((64:4.970585e-03,58:2.830659e-03):1.893882e-02,(57:3.419531e-02,56:4.429087e-02):2.669425e-02):4.389161e-01,((65:2.734715e-01,59:8.289083e-02):9.795994e-02,(63:6.196089e-02,66:2.167202e-02):9.843608e-02):3.378398e-01):3.201133e-01):6.692545e-01,(((((6:5.348879e-01,8:7.353436e-01):7.936429e-01,(49:1.127217e+00,(((47:3.564713e-01,46:9.433492e-02):2.936537e-01,53:1.179530e+00):3.462615e-01,(48:2.970701e-01,45:2.698583e-01):4.529414e-01):2.061490e-01):9.265825e-01):1.497734e-01,((25:4.283207e-01,(36:3.548898e-01,37:5.512276e-01):2.155478e-01):3.348155e-01,((41:1.882784e-01,(42:4.537757e-01,35:3.851051e-01):4.660656e-02):1.372096e-01,38:2.962438e-01):8.205745e-01):3.748333e-01):2.715936e-02,(((24:8.282385e-01,(20:3.747157e-01,(15:1.233115e-01,14:1.717038e-01):7.711424e-02):1.276897e-01):8.431432e-01,((11:1.055985e+00,(26:8.007219e-01,12:9.103465e-01):1.195914e-01):1.854010e-01,(((19:6.692556e-01,17:6.825895e-01):4.765215e-01,(((54:6.938571e-01,43:6.749597e-01):7.440724e-02,44:7.011890e-01):8.521473e-01,10:8.910301e-01):1.500949e-01):3.466947e-01,(18:1.240742e+00,((13:2.233053e-01,(9:2.032297e-01,21:1.448056e-01):1.930464e-02):5.735030e-01,(16:7.460247e-01,(60:7.436350e-01,61:3.095370e-01):6.211442e-01):5.627709e-01):1.728757e-01):3.423761e-01):8.773477e-02):3.201059e-01):2.239303e-01,((50:1.314137e-01,(52:3.105660e-01,51:3.559843e-01):1.272349e-01):1.351374e+00,34:1.013086e+00):5.114810e-01):1.985991e-01):2.225014e-01,((3:6.090300e-01,(55:1.210413e+00,(5:7.761554e-02,4:4.307601e-02):6.033221e-01):5.210672e-01):2.739462e-01,((30:4.002781e-02,(33:4.344736e-02,(((28:7.049129e-03,32:1.175190e-02):8.723587e-02,(31:1.017406e-01,27:1.909276e-01):2.603887e-02):3.238944e-02,29:5.116736e-02):5.054059e-02):2.688237e-02):8.205700e-01,((70:3.049525e-01,67:3.269852e-01):1.086176e-01,(68:1.685165e-01,69:5.208188e-01):8.214787e-02):1.160101e+00):8.543314e-01):2.221131e-01):2.880294e-01):6.176305e-01):6.569878e-01):2.798700e-01):1.035628e-01,22:2.144285e-02,1:8.178862e-02);
   tree gen.8594000 = [&U] (((7:4.083532e-01,(((39:2.648629e-02,2:4.234000e-02):3.300383e-01,40:1.173652e-01):3.198861e-01,(((((8:7.166156e-01,6:5.241964e-01):8.000876e-01,(((41:2.464229e-01,(42:3.971320e-01,35:1.367234e-01):1.082028e-01):3.783703e-01,38:1.386134e-01):6.501429e-01,((36:4.169395e-01,37:5.659001e-01):1.707485e-01,25:5.576075e-01):2.835382e-01):5.604373e-01):2.913776e-01,(((18:9.429738e-01,(((9:2.038050e-01,21:1.014065e-01):1.425318e-01,13:2.007349e-01):5.807108e-01,((61:5.883195e-01,60:3.574483e-01):5.345996e-01,16:1.024213e+00):5.535491e-01):3.827891e-01):1.180891e-01,((((44:8.637867e-01,(43:7.070100e-01,54:1.102641e+00):1.469697e-03):8.780325e-01,10:9.343594e-01):3.039937e-01,(17:4.217916e-01,19:1.146873e+00):5.738021e-01):2.793660e-01,(((((15:1.427924e-01,14:1.423478e-01):1.231485e-01,20:2.075808e-01):1.577926e-01,24:6.679206e-01):6.482959e-01,11:8.642847e-01):1.679789e-01,(26:5.013092e-01,12:7.698213e-01):3.001922e-01):2.043365e-01):5.244813e-02):1.502272e-01,((49:8.481900e-01,((45:2.699911e-01,48:3.206214e-01):4.377856e-01,(53:8.401037e-01,(46:8.067858e-02,47:3.645127e-01):3.675443e-01):1.929495e-01):3.878743e-01):6.155800e-01,(34:1.018005e+00,((51:4.111395e-01,52:2.165141e-01):4.417953e-02,50:1.562089e-01):1.825485e+00):3.349940e-01):3.309679e-02):1.904852e-01):1.678825e-01,((((4:5.550800e-02,5:9.493606e-02):8.603035e-01,55:1.238138e+00):2.679877e-01,3:4.776458e-01):3.939867e-01,((30:2.545328e-02,(33:5.620754e-02,((31:1.032210e-01,((28:1.196755e-02,32:4.071004e-04):6.671362e-02,27:1.774055e-01):2.348689e-02):6.737583e-02,29:4.298422e-02):1.518874e-02):1.756776e-02):9.053182e-01,((67:2.343921e-01,70:2.424188e-01):3.019840e-01,(68:2.817964e-01,69:3.066828e-01):6.127516e-02):5.786938e-01):9.489133e-01):1.972966e-01):3.119812e-01,(62:4.831889e-01,(((59:1.324436e-01,65:1.883129e-01):3.994974e-02,(63:7.713410e-02,66:8.060650e-02):1.372502e-01):5.323117e-01,((56:1.948066e-02,57:2.292209e-02):2.738477e-02,(64:1.663951e-03,58:5.073959e-03):6.181909e-02):1.949416e-01):2.733041e-01):9.895737e-01):6.572057e-01):2.604074e-01):3.331813e-01,23:1.403094e-01):1.681727e-01,22:1.700597e-02,1:9.350027e-02);
   tree gen.8594500 = [&U] (((7:3.973553e-01,(((39:2.577295e-02,2:4.119968e-02):3.582961e-01,40:1.142043e-01):2.809974e-01,(((((8:6.973154e-01,6:5.100785e-01):8.143847e-01,(((41:2.897881e-01,(42:3.864362e-01,35:3.087087e-01):6.737675e-02):2.923071e-01,38:1.240052e-01):6.326330e-01,((36:5.656335e-01,37:5.506590e-01):1.180925e-01,25:5.425898e-01):2.759018e-01):5.453433e-01):1.754751e-01,((((18:1.047713e+00,(((9:1.983160e-01,21:9.867542e-02):6.498019e-02,13:1.953286e-01):5.650709e-01,((61:4.258744e-01,60:4.151501e-01):5.575568e-01,16:9.966287e-01):4.561515e-01):5.730192e-01):3.337286e-02,((((44:6.949366e-01,43:6.902021e-01):1.434981e-03,54:1.006603e+00):1.272778e+00,10:9.091948e-01):4.367564e-02,(17:4.104318e-01,19:1.115985e+00):5.583482e-01):2.643614e-01):5.290053e-02,((11:1.015170e+00,(26:4.878077e-01,12:7.490881e-01):2.921073e-01):9.321592e-02,(((15:1.389466e-01,14:1.719610e-01):9.147749e-02,20:3.597781e-01):1.535428e-01,24:6.499318e-01):6.308356e-01):1.134522e-01):1.458839e-01,((49:8.253461e-01,((45:1.448049e-01,48:3.119863e-01):4.259950e-01,(53:8.174776e-01,(46:7.850570e-02,47:3.546955e-01):3.576455e-01):1.877529e-01):3.774279e-01):5.990009e-01,(34:8.366649e-01,((51:4.000665e-01,52:2.106829e-01):1.499383e-01,50:1.520018e-01):1.776320e+00):2.842191e-01):2.820436e-01):1.853549e-01):1.706950e-01,((((4:5.401304e-02,5:9.174311e-02):6.257712e-01,55:1.204791e+00):2.935048e-01,3:4.647816e-01):3.833757e-01,(((31:1.004410e-01,((28:1.164523e-02,32:2.717270e-04):3.918010e-02,27:1.726275e-01):7.884193e-02):6.556123e-02,(29:6.550611e-02,(33:5.469373e-02,30:2.476776e-02):1.929901e-02):1.513540e-02):8.623497e-01,(68:1.231927e-01,((67:2.280793e-01,70:2.358898e-01):2.998712e-01,69:3.163128e-01):4.908529e-02):9.130030e-01):9.233567e-01):2.356235e-01):2.586735e-01,(62:4.701755e-01,(((59:4.327541e-02,65:1.832412e-01):3.887379e-02,(63:1.159243e-01,66:1.632726e-02):1.006229e-01):5.003487e-01,((56:1.815503e-02,57:2.555011e-02):3.983389e-02,(64:2.940463e-03,58:5.140146e-03):2.872304e-03):4.927281e-01):3.076545e-01):9.629220e-01):7.623436e-01):2.533940e-01):3.242079e-01,23:7.012297e-02):6.101994e-02,22:6.379445e-02,1:4.447729e-02);
   tree gen.8595000 = [&U] (22:1.024840e-01,(23:6.341875e-02,(7:6.283708e-01,(((2:1.194960e-02,39:4.344671e-02):3.128197e-01,40:3.690178e-01):2.999079e-01,(((((68:4.116328e-01,69:3.315660e-01):1.581812e-02,(67:1.645454e-01,70:3.658518e-01):1.293802e-01):9.266524e-01,((33:6.640552e-02,(29:1.911192e-02,((31:1.000671e-01,(32:7.854503e-03,28:1.704483e-02):4.958295e-02):3.727895e-02,27:2.570951e-01):2.962159e-02):4.228104e-02):3.307602e-02,30:4.772357e-02):4.564274e-01):9.217951e-01,((((((41:2.151558e-01,(42:3.113040e-01,35:2.363676e-01):1.505235e-01):2.312906e-01,38:1.125552e-01):9.092685e-01,(25:5.667310e-01,(37:5.785144e-01,36:4.766675e-01):8.851170e-02):4.518293e-01):5.086091e-01,(((34:8.891934e-01,(50:1.659445e-01,(51:4.228481e-01,52:1.932492e-01):2.559138e-02):1.406562e+00):4.800931e-01,((11:9.243606e-01,(((14:2.277288e-01,15:1.099521e-01):8.007431e-02,20:2.544928e-01):2.616507e-01,24:4.537180e-01):4.628927e-01):6.367143e-02,(((10:1.057135e+00,(44:5.492411e-01,(54:9.399847e-01,43:8.148342e-01):7.213846e-02):8.534343e-01):5.719747e-02,(17:8.522625e-01,19:8.226339e-01):3.345001e-01):6.656670e-01,((((16:1.119649e+00,(60:4.872418e-01,61:3.908229e-01):5.949206e-01):2.883742e-01,((21:1.324670e-01,9:1.200974e-01):2.858541e-02,13:2.094474e-01):4.936978e-01):5.483951e-01,18:1.454665e+00):4.131881e-02,(12:7.731067e-01,26:6.550117e-01):2.476606e-01):1.903014e-02):1.905639e-01):4.625394e-01):6.959240e-02,(((45:2.400119e-01,48:3.114601e-01):4.656853e-01,((46:1.418763e-01,47:2.118123e-01):4.120450e-01,53:7.497508e-01):1.705703e-01):1.412420e-01,49:1.036389e+00):7.545528e-01):1.653694e-01):7.879952e-02,(8:6.234166e-01,6:4.190139e-01):1.005445e+00):1.871647e-01,(((5:2.323864e-02,4:7.195943e-02):6.051196e-01,55:1.042963e+00):4.815578e-01,3:8.194238e-01):5.201373e-01):9.751115e-02):8.652192e-02,((((58:2.493287e-03,64:1.048697e-03):2.195614e-02,(56:1.099553e-02,57:2.652610e-02):2.973993e-02):4.128822e-01,((63:4.923595e-02,66:7.564335e-02):1.230584e-01,(59:4.683064e-02,65:2.538315e-01):4.108751e-02):3.973946e-01):5.799433e-02,62:8.657124e-01):1.179055e+00):5.813205e-01):4.089985e-01):1.032500e-01):1.242927e-01,1:5.631778e-02);
   tree gen.8595500 = [&U] (((7:5.430960e-01,(((39:9.596107e-03,2:3.633091e-02):5.944928e-01,40:1.752319e-01):4.256895e-01,((62:8.109808e-01,(((64:1.808460e-02,58:7.153137e-03):3.985585e-02,(57:2.242690e-02,56:1.118978e-02):2.567543e-02):4.512365e-01,((66:3.560172e-02,63:9.541232e-02):2.364696e-02,(59:1.264516e-01,65:1.942473e-01):1.050999e-01):4.967973e-01):2.046595e-01):9.320666e-01,(((((52:6.691365e-02,(51:3.300393e-01,50:1.881948e-01):1.539627e-01):1.185551e+00,34:1.056316e+00):1.709957e-01,(18:1.369217e+00,(((10:1.380909e+00,(44:6.434544e-01,(43:6.216094e-01,54:7.642059e-01):2.730205e-01):8.897823e-01):1.287683e-01,(19:8.020910e-01,17:5.439163e-01):5.089664e-01):4.628824e-01,(((26:7.126479e-01,12:8.402654e-01):5.373180e-01,(((9:1.477406e-01,21:1.428593e-01):1.542492e-01,13:1.872991e-01):6.200106e-01,(16:8.751878e-01,(61:3.333595e-01,60:6.321317e-01):9.928324e-01):4.247788e-01):5.780545e-01):6.429811e-02,((((14:2.050182e-01,15:1.108571e-01):1.934015e-01,20:2.960344e-01):2.351095e-01,24:7.856104e-01):7.544250e-01,11:1.077314e+00):4.236472e-01):5.842221e-02):1.788446e-01):1.395231e-01):3.559879e-01,(((((37:7.719179e-01,36:4.882000e-01):2.707248e-01,25:5.831699e-01):2.342545e-01,(38:1.640401e-01,(41:2.359429e-01,(42:4.036974e-01,35:3.718496e-01):1.678351e-01):3.343171e-01):9.301531e-01):2.029253e-01,(((45:1.979456e-01,48:3.943189e-01):3.538872e-01,((47:2.562426e-01,46:1.998585e-01):3.803580e-01,53:8.866716e-01):4.086700e-01):2.907110e-01,49:1.396998e+00):7.842215e-01):1.355088e-01,(8:7.585107e-01,6:4.697535e-01):1.049624e+00):2.516940e-01):1.987431e-01,((3:5.290497e-01,((4:6.721611e-02,5:3.142034e-02):6.696505e-01,55:1.016121e+00):4.838462e-01):1.713009e-01,((33:6.437771e-02,(30:2.802693e-02,((((28:6.408465e-04,32:2.379534e-02):6.830160e-02,27:2.506584e-01):4.607800e-02,31:1.067138e-01):1.989735e-02,29:1.199986e-01):8.909261e-02):8.145750e-03):6.607168e-01,((69:4.569937e-01,(67:2.546352e-01,70:2.020998e-01):6.626488e-02):1.408771e-01,68:3.413798e-01):7.102670e-01):1.390160e+00):2.069007e-01):3.930350e-01):8.684815e-01):5.537598e-01):2.341000e-01,23:5.073723e-02):1.245931e-01,22:1.025739e-01,1:6.804262e-02);
   tree gen.8596000 = [&U] (((7:4.930814e-01,(((62:7.710931e-01,(((64:1.516117e-02,58:5.455420e-03):2.150101e-02,(56:3.842178e-02,57:2.302469e-02):2.729896e-02):3.509945e-01,((66:3.352396e-02,63:6.374321e-02):1.080650e-01,(59:7.060865e-02,65:2.906399e-01):6.467090e-02):3.048809e-01):3.236720e-01):8.911637e-01,((((((11:8.532883e-01,((26:9.440356e-01,12:8.099678e-01):8.609022e-02,(((14:2.308002e-01,15:1.882225e-01):1.728251e-01,20:2.255613e-01):1.678448e-01,24:6.382120e-01):9.411785e-01):2.233664e-01):1.425396e-01,((10:1.374383e+00,(43:6.944757e-01,(44:7.575283e-01,54:6.768346e-01):2.479662e-01):5.453691e-01):4.247788e-02,(19:5.758470e-01,17:6.856543e-01):5.701935e-01):4.560046e-01):1.388020e-01,(((16:9.452356e-01,(60:3.561028e-01,61:5.285603e-01):6.873479e-01):3.156241e-01,(9:1.859342e-01,(21:5.832302e-02,13:3.126424e-01):7.144408e-02):4.629207e-01):3.712987e-01,18:9.628914e-01):2.004962e-01):1.970674e-01,(((((53:7.913829e-01,(46:9.480821e-02,47:3.387328e-01):5.268568e-01):5.350964e-02,(45:2.635544e-01,48:2.783395e-01):4.409675e-01):5.243088e-01,49:6.153095e-01):9.136391e-01,((25:7.130390e-01,(36:4.107448e-01,37:6.535643e-01):2.423672e-01):1.672456e-01,(38:1.780208e-01,((42:4.612481e-01,35:2.764610e-01):4.492517e-02,41:2.562611e-01):1.812495e-01):1.011825e+00):2.216474e-01):3.767495e-01,(8:8.263143e-01,6:5.545163e-01):1.203182e+00):2.091283e-01):2.947009e-02,(34:1.234785e+00,(52:3.091432e-01,(50:1.200262e-01,51:4.044045e-01):8.087173e-02):1.463283e+00):4.344570e-01):3.703243e-01,((((33:3.779391e-02,(29:3.678551e-02,((27:2.101909e-01,(32:1.378402e-03,28:9.527850e-03):3.427792e-02):6.479299e-02,31:8.681454e-02):5.005922e-02):4.094920e-02):2.887407e-02,30:1.720565e-02):5.274244e-01,(68:1.176935e-01,(69:5.901054e-01,(67:3.199846e-01,70:2.189198e-01):1.050872e-01):1.754043e-01):6.587868e-01):9.447539e-01,(3:4.816777e-01,(55:9.978563e-01,(4:4.995119e-02,5:6.862662e-02):6.761978e-01):6.513296e-01):7.016296e-02):2.039828e-01):1.326466e-01):9.303101e-01,((39:1.818353e-02,2:2.905035e-02):2.279186e-01,40:2.843739e-01):3.533644e-01):2.066357e-01):2.899136e-01,23:1.193983e-01):1.550514e-01,22:4.964603e-02,1:5.080096e-02);
   tree gen.8596500 = [&U] (((7:4.990257e-01,(((39:1.688767e-02,2:2.049180e-02):2.834630e-01,40:2.381659e-01):4.575675e-01,((62:6.362362e-01,(((64:5.808752e-03,58:6.572685e-03):2.610881e-02,(57:2.788231e-02,56:1.295961e-02):1.244054e-02):2.827328e-01,((66:3.688758e-02,63:3.002909e-02):8.141877e-02,(59:1.161905e-01,65:2.407209e-01):4.584079e-02):3.196327e-01):3.449948e-01):1.102977e+00,(((((52:2.019137e-01,(51:3.032578e-01,50:1.610765e-01):1.414692e-01):1.083306e+00,34:9.040364e-01):3.619846e-01,(((11:1.052844e+00,(((14:1.981178e-01,15:7.675522e-02):1.535566e-01,20:1.765248e-01):2.877712e-01,24:7.218609e-01):8.210773e-01):2.631474e-01,((26:6.548191e-01,12:1.058303e+00):1.467568e-01,(((21:1.312668e-01,13:1.721004e-01):5.947466e-02,9:1.357520e-01):5.696990e-01,(16:7.732248e-01,(61:5.206777e-01,60:6.620314e-01):5.986762e-01):5.100333e-01):2.990953e-01):5.908054e-02):2.154460e-01,(((44:8.983808e-01,(54:7.065808e-01,43:6.488415e-01):2.845924e-02):8.591132e-01,(10:1.268854e+00,(19:7.551111e-01,17:4.997794e-01):4.878934e-01):2.114929e-02):1.424515e-01,18:1.258110e+00):1.953067e-01):1.449998e-01):6.823691e-02,((((37:7.092795e-01,36:6.571462e-01):2.641246e-01,25:5.358478e-01):1.790858e-01,(38:1.507288e-01,(41:2.193897e-01,(42:3.709388e-01,35:1.690583e-01):1.542159e-01):3.071885e-01):7.347594e-01):3.564603e-01,((8:7.109917e-01,6:6.713724e-01):7.266492e-01,(((47:2.354495e-01,46:1.327603e-01):3.784684e-01,53:8.147214e-01):2.015091e-01,((45:1.752524e-01,48:2.677562e-01):3.170190e-01,49:1.129251e+00):2.302706e-02):1.008812e+00):5.079754e-02):2.312699e-01):2.362997e-01,((3:4.861192e-01,((4:6.176177e-02,5:2.004923e-02):5.016199e-01,55:1.083556e+00):4.142219e-01):2.097880e-01,((33:5.915369e-02,((((31:1.101955e-01,(28:8.399278e-04,32:2.186444e-02):8.294226e-02):8.277977e-03,27:2.303184e-01):2.066505e-02,29:6.229750e-02):1.582299e-02,30:2.242591e-02):1.543266e-02):7.001639e-01,((69:3.486739e-01,68:3.186263e-01):2.183722e-01,(67:2.339725e-01,70:2.444257e-01):1.324951e-01):5.840284e-01):1.154134e+00):1.901114e-01):4.157038e-01):7.980073e-01):2.949515e-01):1.891904e-01,23:5.101429e-02):1.144829e-01,22:6.695678e-02,1:5.029899e-02);
   tree gen.8597000 = [&U] (22:8.930054e-02,(23:7.116988e-02,(7:5.495690e-01,(((2:2.630228e-02,39:2.423349e-02):2.338432e-01,40:4.410764e-01):4.083528e-01,((((((68:1.004512e-01,69:7.006117e-01):1.110038e-01,(67:2.431775e-01,70:3.574255e-01):1.038435e-01):1.122950e+00,(((31:1.072109e-01,((32:1.015258e-02,28:3.460019e-03):4.577498e-02,27:2.081455e-01):5.027506e-02):3.654501e-02,(33:8.236923e-02,30:3.771908e-02):2.657759e-02):4.941484e-02,29:1.117461e-02):1.252641e+00):3.908557e-01,(((5:4.826042e-02,4:3.372143e-02):8.257404e-01,55:1.074654e+00):3.182338e-01,3:5.363436e-01):3.318071e-01):3.402841e-01,((((((45:2.094988e-01,48:3.336951e-01):2.705670e-01,((46:1.520047e-01,47:2.874316e-01):3.676445e-01,53:6.176592e-01):2.547926e-01):1.659116e-01,49:1.220868e+00):6.830778e-01,((((14:1.446387e-01,15:1.969702e-01):9.169582e-02,20:2.726609e-01):3.624043e-01,24:7.795731e-01):7.780636e-01,((34:9.526725e-01,(50:1.761724e-01,(52:1.627338e-01,51:3.681567e-01):2.535581e-01):1.509444e+00):4.604794e-01,(11:1.005870e+00,((((44:5.884512e-01,43:8.647378e-01):2.435126e-01,54:7.667462e-01):4.684908e-01,((17:6.487781e-01,19:8.629565e-01):7.059185e-01,10:1.288006e+00):8.555372e-02):3.974342e-01,((12:8.537139e-01,26:6.224491e-01):3.878200e-01,(((16:7.817705e-01,(60:4.953972e-01,61:4.187236e-01):5.357005e-01):2.751945e-01,(21:6.840513e-02,(13:2.243997e-01,9:2.790148e-01):7.852381e-02):5.962916e-01):3.322164e-01,18:1.148342e+00):7.884851e-02):2.932408e-01):1.048052e-01):2.532543e-01):1.252060e-01):3.572737e-02):4.006346e-01,(((41:2.305157e-01,(42:3.335278e-01,35:2.719257e-01):4.439582e-02):2.795947e-01,38:2.073406e-01):7.353759e-01,(25:6.071897e-01,(37:6.645206e-01,36:4.301391e-01):1.545857e-01):2.544208e-01):8.649432e-01):1.176433e-01,(8:6.900780e-01,6:6.195363e-01):1.011245e+00):2.014141e-01):1.898213e-01,((((58:6.600955e-03,64:1.253660e-02):2.458486e-03,(56:2.640912e-02,57:3.143830e-02):3.763190e-02):3.699627e-01,((63:5.677436e-02,66:4.071251e-02):1.440989e-01,(59:6.311752e-02,65:2.226994e-01):4.883666e-02):4.257645e-01):2.379919e-01,62:6.361561e-01):7.961683e-01):6.269183e-01):4.055670e-01):2.275356e-01):1.239490e-01,1:9.064027e-02);
   tree gen.8597500 = [&U] (((7:5.004406e-01,(((39:2.323214e-02,2:2.522546e-02):2.908122e-01,40:3.472008e-01):1.902771e-01,((62:6.380401e-01,(((64:4.063236e-03,58:5.557315e-04):2.504460e-02,(57:1.802059e-02,56:6.338966e-02):8.204363e-03):4.677599e-01,((66:3.699217e-02,63:6.381519e-02):8.164962e-02,(59:1.171236e-01,65:2.414034e-01):5.767609e-02):4.521602e-01):2.100862e-01):9.768091e-01,((((8:7.403542e-01,6:6.176376e-01):6.902153e-01,((((37:7.709315e-01,36:6.590095e-01):6.338525e-02,25:5.373671e-01):2.860664e-01,(38:2.415350e-01,(41:2.200117e-01,(42:3.961959e-01,35:1.695376e-01):8.126124e-02):1.699324e-01):6.859764e-01):4.490933e-01,(((45:1.757493e-01,48:2.685154e-01):3.179179e-01,((47:2.361170e-01,46:1.250271e-01):3.795415e-01,53:8.170314e-01):1.318503e-01):1.041649e-01,49:1.132452e+00):1.245650e+00):1.175192e-01):2.899684e-01,((((11:1.055829e+00,(((14:1.167543e-01,15:1.690091e-01):1.812349e-01,20:2.600963e-01):1.510772e-01,24:7.239076e-01):8.234054e-01):2.638935e-01,((26:8.326002e-01,12:1.061304e+00):1.304759e-01,((21:1.335436e-01,(9:1.360969e-01,13:1.813558e-01):3.483612e-02):5.965570e-01,(16:7.754171e-01,(61:3.051329e-01,60:4.246129e-01):8.927945e-01):5.114795e-01):1.965445e-01):2.980360e-01):1.988748e-01,(((54:3.674951e-01,(43:6.506811e-01,44:6.895146e-01):2.122952e-01):6.409704e-01,(10:1.272451e+00,(19:7.572521e-01,17:5.416159e-01):4.058113e-01):2.995368e-02):2.602907e-01,18:1.261677e+00):7.066348e-02):3.284976e-01,(((50:4.095022e-01,51:3.041176e-01):4.290440e-02,52:1.835943e-01):1.086378e+00,34:9.065997e-01):5.002849e-01):1.070362e-01):1.304693e-01,((3:4.874975e-01,((4:6.193688e-02,5:6.237110e-02):8.263722e-01,55:1.086628e+00):4.268632e-01):1.704730e-01,(((33:9.225516e-02,30:1.035994e-02):6.776945e-03,((31:1.105080e-01,(27:2.241001e-01,(28:8.501284e-04,32:4.935386e-03):8.553984e-02):1.311851e-02):2.341635e-02,29:6.247413e-02):4.164681e-02):7.066066e-01,((69:3.495118e-01,(67:2.529465e-01,70:1.609652e-01):2.418548e-01):1.387522e-01,68:3.086371e-01):8.170318e-01):9.857907e-01):2.655965e-01):4.168825e-01):8.002700e-01):4.670079e-01):1.943674e-01,23:4.716453e-02):9.626917e-02,22:6.714663e-02,1:5.044161e-02);
   tree gen.8598000 = [&U] (((7:5.198806e-01,(((2:2.440744e-02,39:2.545140e-02):2.557883e-01,40:3.040574e-01):2.459156e-01,((((((4:9.210032e-02,5:1.322152e-02):5.890801e-01,55:1.094087e+00):4.505529e-01,3:6.468660e-01):4.411417e-01,((68:5.939556e-02,(69:4.065223e-01,(70:2.570527e-01,67:1.307189e-01):3.032737e-01):2.279028e-02):1.119604e+00,(((30:7.084154e-02,(31:7.541526e-02,((28:2.378027e-04,32:6.540303e-03):5.746267e-02,27:1.688513e-01):4.702772e-03):3.936905e-02):7.845676e-03,33:5.979542e-02):6.158735e-03,29:6.590881e-02):8.972313e-01):8.837959e-01):8.907545e-02,(((8:7.474778e-01,6:4.044961e-01):1.154786e+00,(((18:1.114832e+00,((10:1.007220e+00,(44:6.161555e-01,(54:6.844393e-01,43:7.331902e-01):8.667645e-02):1.023581e+00):1.259929e-01,(17:6.681552e-01,19:7.813425e-01):4.002984e-01):3.254100e-01):5.398106e-02,(((12:7.558495e-01,26:9.637270e-01):2.948476e-01,(((60:6.766010e-01,61:4.220194e-01):7.449784e-01,16:9.242919e-01):7.255740e-01,((21:1.281931e-01,9:1.518802e-01):1.728733e-01,13:8.318579e-02):5.473002e-01):3.650254e-01):1.455540e-01,((24:6.726782e-01,(20:3.482904e-01,(15:9.088783e-02,14:2.079779e-01):1.014083e-01):4.279297e-01):7.053453e-01,11:7.870262e-01):2.249513e-01):3.565015e-01):1.829813e-01,(((51:2.223671e-01,(52:1.563926e-01,50:2.233792e-01):3.609328e-02):1.067152e+00,((45:3.243723e-01,48:2.308188e-01):1.196751e-01,(49:1.032182e+00,(53:7.053065e-01,(47:3.714699e-01,46:7.568091e-02):4.716500e-01):2.461005e-01):2.055981e-01):1.346935e+00):1.279070e-01,34:8.540257e-01):1.866193e-01):1.595617e-01):5.640146e-02,((25:3.942787e-01,(37:5.313606e-01,36:4.753006e-01):2.593765e-01):2.435046e-01,(38:1.104441e-01,((42:2.609220e-01,35:2.144891e-01):1.414059e-01,41:2.113712e-01):3.555702e-01):7.182174e-01):3.706786e-01):4.323972e-01):4.174214e-01,((((56:1.885741e-02,57:1.940168e-02):2.586868e-02,(64:9.748001e-04,58:5.664227e-03):1.511677e-02):3.065715e-01,((63:1.028183e-01,66:2.562682e-02):1.486664e-01,(65:1.974091e-01,59:3.283080e-02):9.224692e-02):2.621784e-01):2.887277e-01,62:4.657909e-01):9.942137e-01):8.262919e-01):2.948029e-01):2.004558e-01,23:1.783342e-02):1.871209e-01,22:1.001984e-01,1:1.722010e-02);
   tree gen.8598500 = [&U] (((7:6.153962e-01,(((39:2.504693e-02,2:2.719596e-02):3.643266e-01,40:3.352263e-01):2.512499e-01,((62:6.878810e-01,(((64:4.912933e-03,58:1.820797e-03):6.577358e-03,(57:2.996263e-02,56:1.288648e-02):5.944680e-02):3.675458e-01,((66:7.244461e-02,63:1.113003e-01):1.336123e-01,(59:1.262728e-01,65:2.800300e-01):6.948885e-02):4.874810e-01):3.135820e-01):1.053113e+00,((((8:8.007821e-01,6:6.658848e-01):7.433696e-01,((49:1.220915e+00,(((47:2.545615e-01,46:1.778859e-01):4.838476e-01,53:8.808543e-01):2.414940e-01,(45:1.894781e-01,48:2.894906e-01):5.823605e-01):3.473528e-01):1.140629e+00,((37:6.946505e-01,(36:7.104884e-01,25:5.793438e-01):1.928038e-01):2.234514e-01,(38:1.642247e-01,(41:2.371981e-01,(42:4.271450e-01,35:1.796651e-01):1.042409e-01):1.271315e-01):9.353374e-01):1.507068e-01):5.007581e-01):2.794158e-01,((18:1.343298e+00,((((19:8.517135e-01,17:6.084416e-01):4.521259e-01,10:1.384109e+00):2.674450e-03,(54:3.962022e-01,(43:8.677948e-01,44:7.433764e-01):1.448898e-01):6.602400e-01):4.387772e-01,((11:9.503991e-01,(((14:1.258746e-01,15:1.822114e-01):1.179171e-01,20:2.804139e-01):2.304063e-01,24:7.804561e-01):7.630607e-01):1.846753e-01,((26:8.976393e-01,12:1.253410e+00):1.406681e-01,((9:1.501377e-01,(21:1.458585e-01,13:2.380672e-01):4.626738e-02):6.858473e-01,(16:8.359893e-01,(61:4.766621e-01,60:4.577818e-01):6.256496e-01):5.788649e-01):4.082134e-01):9.219634e-02):1.545244e-01):1.061709e-01):1.631771e-01,(((50:2.026936e-01,52:2.772005e-01):1.106598e-02,51:3.278739e-01):1.189588e+00,34:9.952094e-01):3.166156e-01):1.153974e-01):1.477568e-01,((3:6.413885e-01,((4:6.677512e-02,5:3.968654e-02):4.783127e-01,55:9.239330e-01):5.165701e-01):2.221309e-01,(((33:6.063988e-02,(((28:8.270656e-03,32:1.143535e-02):7.109189e-02,(31:9.153184e-02,27:2.320066e-01):7.467363e-03):1.600725e-02,29:5.397470e-02):3.804889e-02):5.582855e-02,30:4.100294e-03):8.683023e-01,(68:5.900615e-02,((67:2.645725e-01,70:1.735391e-01):1.471699e-01,69:6.065666e-01):4.869951e-02):1.046604e+00):1.249313e+00):1.945170e-01):2.197841e-01):1.136812e+00):5.552899e-01):2.812151e-01,23:3.800995e-02):1.441568e-01,22:7.239183e-02,1:8.179203e-02);
   tree gen.8599000 = [&U] (((7:6.241809e-01,(((2:2.291872e-02,39:2.925655e-02):4.399417e-01,40:2.565568e-01):5.824671e-01,((((((4:2.445169e-02,5:7.217018e-02):6.771515e-01,55:1.038483e+00):4.438618e-01,3:5.779544e-01):3.789550e-01,(((70:4.485015e-01,67:1.502622e-01):2.089054e-01,(69:4.800256e-01,68:4.804936e-02):7.151057e-02):7.253289e-01,((((((28:2.746117e-04,32:4.610442e-04):9.333524e-02,27:1.974649e-01):4.861596e-03,31:1.163689e-01):8.767493e-02,29:7.576261e-02):2.803620e-02,33:2.774045e-02):5.836174e-03,30:6.239841e-02):1.335029e+00):9.649648e-01):1.023928e-01,((8:8.571660e-01,6:4.649709e-01):1.281806e+00,((((18:1.281506e+00,((10:1.157806e+00,((54:7.867675e-01,43:7.382329e-01):3.296779e-02,44:6.982781e-01):1.143652e+00):2.969943e-01,(17:6.966482e-01,19:8.981583e-01):5.521751e-01):3.010580e-01):1.918790e-01,(((12:8.688540e-01,26:1.107811e+00):2.208210e-01,(((60:4.007775e-01,61:4.851140e-01):1.027757e+00,16:8.264424e-01):1.934154e-01,((21:1.473588e-01,9:2.578550e-01):2.038698e-01,13:2.825283e-02):4.816237e-01):4.564716e-01):6.250651e-02,((24:4.878009e-01,(20:3.040591e-01,(15:1.044762e-01,14:2.390720e-01):1.506278e-01):4.819005e-01):6.102342e-01,11:9.046918e-01):4.726882e-02):4.502060e-01):2.103382e-01,((52:1.797743e-01,(50:2.567758e-01,51:2.734175e-01):4.148947e-02):1.255006e+00,(((45:3.728681e-01,48:2.653277e-01):1.541111e-01,(49:1.186500e+00,(53:8.107545e-01,(47:4.270070e-01,46:8.699570e-02):3.528195e-01):2.515875e-01):2.585676e-01):1.452943e+00,34:9.817082e-01):2.902630e-01):2.692826e-01):9.665918e-02,((25:4.532259e-01,(37:6.458347e-01,36:5.463611e-01):2.552645e-01):1.662402e-01,(38:1.269563e-01,((42:2.999315e-01,35:3.671396e-01):1.289701e-01,41:3.261137e-01):2.683454e-01):6.665350e-01):5.383402e-01):5.711871e-02):1.635479e-01):3.262668e-01,((((56:9.981773e-03,57:1.117945e-02):7.893381e-03,(64:1.019379e-02,58:1.168434e-03):3.238821e-02):3.524060e-01,((63:1.181903e-01,66:7.917280e-02):1.350731e-01,(65:2.717190e-01,59:3.912159e-02):5.954336e-02):3.013757e-01):3.409994e-01,62:5.354297e-01):8.487099e-01):7.369477e-01):3.388778e-01):2.254767e-01,23:5.722341e-02):2.150968e-01,22:8.519309e-02,1:3.950894e-02);
   tree gen.8599500 = [&U] (((7:5.845888e-01,(((39:2.379306e-02,2:4.122154e-02):2.054761e-01,40:2.204338e-01):1.782112e-01,((62:6.534449e-01,(((64:2.000494e-03,58:4.867423e-04):1.961818e-02,(57:2.846267e-02,56:1.411680e-02):1.705875e-02):3.491460e-01,((66:6.881795e-02,63:1.057285e-01):1.326540e-01,(59:2.506621e-02,65:2.660113e-01):9.903325e-02):4.630771e-01):1.596702e-01):1.000393e+00,((((((25:5.503412e-01,(36:6.749205e-01,37:6.598756e-01):2.110740e-01):2.225709e-01,(38:1.112251e-01,(41:1.906472e-01,(42:3.963463e-01,35:1.706709e-01):9.437393e-02):1.856768e-01):9.366087e-01):3.701157e-01,(8:7.606941e-01,6:4.192970e-01):1.046319e+00):3.804713e-02,(49:1.159794e+00,(((47:2.418178e-01,46:1.742024e-01):4.596256e-01,53:9.266721e-01):1.225823e-01,(45:1.799926e-01,48:3.865643e-01):6.613209e-01):2.170569e-01):1.157949e+00):3.370797e-02,((((11:9.028211e-01,(((14:2.282094e-01,15:1.730897e-01):1.379684e-01,20:2.663760e-01):1.454913e-01,24:7.227466e-01):6.947090e-01):2.108757e-01,((26:1.020933e+00,12:1.094300e+00):8.028666e-02,(((9:1.426216e-01,21:9.170206e-02):1.220701e-01,13:2.261493e-01):8.625047e-01,(16:7.941387e-01,(61:4.527999e-01,60:4.468273e-01):5.943288e-01):2.613646e-01):3.382666e-01):1.085248e-01):1.477246e-01,((((19:8.090758e-01,17:5.779824e-01):2.927013e-01,(54:3.763679e-01,(43:8.243520e-01,44:5.813518e-01):2.121644e-01):6.133442e-01):2.319975e-01,10:1.314819e+00):4.139923e-01,18:1.276051e+00):4.068401e-02):9.512261e-02,((51:2.638354e-01,(50:1.894910e-01,52:2.633235e-01):1.086632e-02):1.217146e+00,34:9.453881e-01):2.754981e-01):1.905350e-01):1.852116e-01,((3:6.630881e-01,((4:8.319471e-02,5:6.553374e-02):7.698832e-01,55:8.776799e-01):4.907100e-01):2.249644e-01,(((33:2.748761e-02,((31:8.694965e-02,(27:2.113786e-01,(28:1.479656e-02,32:1.911177e-03):6.498381e-02):3.748970e-02):4.521229e-02,29:3.075707e-02):4.542036e-02):3.358324e-02,30:3.122735e-02):7.354338e-01,((69:5.762012e-01,68:5.605224e-02):4.086479e-02,(67:2.147698e-01,70:2.529442e-01):6.088411e-02):8.492387e-01):1.184834e+00):3.906923e-01):1.884115e-01):1.079902e+00):5.086770e-01):2.339187e-01,23:1.216750e-02):1.867173e-01,22:6.876781e-02,1:7.769743e-02);
   tree gen.8600000 = [&U] ((23:5.888493e-02,(7:5.280179e-01,(((39:1.531930e-02,2:2.486362e-02):3.499269e-01,40:2.467365e-01):4.512605e-01,((62:5.100140e-01,(((57:4.757141e-02,56:3.325018e-02):2.698491e-02,(64:2.861442e-03,58:1.024896e-03):3.497784e-02):5.148353e-01,(59:4.985073e-02,(65:2.107265e-01,(63:1.014668e-01,66:4.912524e-02):1.776011e-01):2.588485e-02):3.940155e-01):2.103901e-01):7.362711e-01,(((((((((21:1.243162e-01,13:2.692772e-01):1.171661e-02,9:2.252193e-01):5.747876e-01,(16:8.710188e-01,(60:6.236647e-01,61:4.286869e-01):5.163766e-01):6.366630e-01):4.520847e-01,18:1.036674e+00):2.043584e-01,((((54:8.322045e-01,43:9.517812e-01):4.003271e-02,44:5.577078e-01):7.953468e-01,10:7.768377e-01):1.545199e-01,(19:6.106331e-01,17:6.330637e-01):3.172484e-01):4.577107e-01):1.598397e-01,((26:6.351641e-01,12:8.786777e-01):1.557974e-01,((24:7.822978e-01,(20:3.087194e-01,(15:1.551059e-01,14:7.767708e-02):1.007820e-01):1.492390e-01):7.405286e-01,11:1.182735e+00):1.055184e-01):2.013167e-01):1.348862e-01,(((51:2.304223e-01,50:3.502272e-01):6.590189e-02,52:1.698280e-01):1.342987e+00,34:8.688563e-01):2.630251e-01):7.545510e-02,((6:6.984972e-01,8:6.898176e-01):9.314005e-01,(((25:5.476205e-01,(36:4.221171e-01,37:6.226470e-01):1.824003e-01):2.965848e-01,((41:2.244990e-01,(42:3.171583e-01,35:2.579800e-01):1.068139e-01):1.241219e-01,38:2.352170e-01):6.482205e-01):3.483728e-01,(49:1.040542e+00,(((47:1.989053e-01,46:1.378356e-01):4.877106e-01,53:5.542620e-01):3.062296e-01,(48:3.549512e-01,45:2.441249e-01):2.183884e-01):1.801859e-01):6.835795e-01):5.292652e-02):1.046997e-01):2.735213e-01,((3:6.935096e-01,(55:7.297432e-01,(5:1.228450e-01,4:3.284932e-03):7.622036e-01):4.568546e-01):3.809884e-01,((30:1.012557e-03,(33:2.162430e-02,(29:5.236055e-02,(31:6.036960e-02,(27:2.506336e-01,(28:3.889117e-03,32:4.040797e-03):4.508928e-02):3.370619e-02):4.447209e-02):2.963726e-03):8.944358e-02):5.152939e-01,(68:2.908468e-01,(69:3.875411e-01,(70:3.084134e-01,67:3.350635e-01):2.886907e-01):2.733884e-02):9.451636e-01):6.058857e-01):4.452120e-01):1.675795e-01):6.925759e-01):2.296795e-01):2.940515e-01):1.479365e-01,22:8.466798e-02,1:2.887033e-02);
   tree gen.8600500 = [&U] ((23:6.361922e-02,(7:5.704700e-01,(((39:1.655096e-02,2:1.852351e-02):3.780607e-01,40:2.812186e-01):4.025048e-01,((62:5.510186e-01,(((57:5.139611e-02,56:3.592346e-02):1.292287e-02,(64:7.813224e-03,58:2.036634e-03):2.301922e-02):4.121088e-01,((65:2.276687e-01,59:5.498760e-02):4.519265e-02,(63:1.096247e-01,66:5.307486e-02):1.886357e-01):4.471604e-01):2.273053e-01):7.954665e-01,((((((((21:1.343111e-01,13:2.909268e-01):1.265862e-02,9:2.433268e-01):6.041009e-01,18:1.120021e+00):6.869552e-02,(16:9.410478e-01,(60:6.738067e-01,61:2.659597e-01):5.578928e-01):4.859894e-01):2.210670e-01,(10:8.392947e-01,(((43:9.897296e-01,54:8.991129e-01):2.223109e-02,44:6.200308e-01):8.537985e-01,(19:6.597274e-01,17:6.839613e-01):3.427549e-01):1.721257e-01):2.625132e-01):1.726906e-01,((26:6.862306e-01,12:9.493225e-01):1.683233e-01,((24:8.451937e-01,(20:2.915602e-01,(15:1.675763e-01,14:1.347887e-01):6.921978e-02):2.499035e-01):8.000664e-01,11:1.005943e+00):2.722460e-01):2.175024e-01):4.407849e-01,(((51:2.489480e-01,(52:1.834820e-01,50:3.348108e-01):1.083268e-01):1.450962e+00,34:1.338786e+00):1.958712e-01,(((6:4.888788e-01,8:4.994180e-01):9.929747e-01,(49:1.124200e+00,(((47:2.148971e-01,46:1.489175e-01):3.180696e-01,53:5.988241e-01):5.764528e-01,(48:2.295582e-01,45:2.637523e-01):2.359466e-01):1.742396e-01):7.385386e-01):6.806363e-02,((25:5.916486e-01,(36:4.560548e-01,37:6.727072e-01):1.970651e-01):3.204299e-01,((41:2.425485e-01,(42:2.138082e-01,35:2.515132e-01):1.097364e-01):1.419576e-01,38:2.541282e-01):7.003368e-01):2.349278e-01):1.372857e-01):1.734967e-01):1.241220e-01,((3:7.622432e-01,(55:7.884138e-01,(5:1.327216e-01,4:2.690598e-02):8.234840e-01):4.935852e-01):8.061952e-02,((30:2.745556e-03,(33:2.336287e-02,(29:4.687641e-02,(31:6.522325e-02,(27:2.707843e-01,(28:4.201798e-03,32:9.122853e-03):4.871442e-02):7.064587e-02):2.049793e-02):4.519708e-02):9.663475e-02):7.944369e-01,((70:3.332095e-01,67:3.620023e-01):3.033030e-01,(69:4.186990e-01,68:3.140944e-01):1.583710e-01):1.021154e+00):4.048570e-01):4.810066e-01):9.439385e-02):6.158060e-01):3.804635e-01):2.334778e-01):1.598304e-01,22:9.147520e-02,1:3.119147e-02);
   tree gen.8601000 = [&U] (((7:6.346621e-01,(((39:1.533602e-02,2:3.296501e-02):3.704833e-01,40:1.616660e-01):2.357351e-01,(((((50:2.890342e-01,52:3.310938e-01):2.888556e-02,51:2.380838e-01):1.292418e+00,34:9.538707e-01):2.913368e-01,(((3:5.962939e-01,((4:9.297026e-02,5:2.413663e-02):6.496896e-01,55:6.633895e-01):3.519265e-01):4.432930e-01,((33:6.466717e-02,(30:4.620376e-02,((((28:2.931137e-03,32:5.319383e-03):4.476807e-02,27:2.467268e-01):3.489962e-02,31:7.119695e-02):3.274299e-02,29:7.030760e-02):3.877641e-02):3.042972e-02):4.764168e-01,((68:1.817901e-01,69:2.868459e-01):7.677336e-02,(70:2.144712e-01,67:3.585518e-01):1.570441e-01):7.339609e-01):6.756399e-01):4.795133e-01,((((8:6.438061e-01,6:5.445182e-01):9.148918e-01,(49:1.099440e+00,((45:1.720020e-01,48:4.046103e-01):4.196900e-01,(53:9.170889e-01,(46:8.166193e-02,47:2.360763e-01):4.584421e-01):3.187819e-01):2.145515e-01):7.703148e-01):8.832545e-02,(((41:2.498243e-01,(42:3.097783e-01,35:1.870591e-01):1.425100e-01):1.974299e-01,38:2.170294e-01):4.857368e-01,(25:6.197253e-01,(37:4.650738e-01,36:5.276135e-01):1.883366e-01):3.365567e-01):5.227494e-01):2.033787e-01,((11:1.096466e+00,(((15:7.268968e-02,14:1.722838e-01):1.079852e-01,20:2.833029e-01):2.436226e-01,24:7.048533e-01):6.580864e-01):2.615062e-01,((((17:5.337443e-01,19:7.655330e-01):5.878300e-01,(10:1.047124e+00,(54:9.127333e-01,(44:5.173260e-01,43:8.410631e-01):5.029329e-02):7.677587e-01):9.397592e-03):4.496284e-01,(18:1.001017e+00,((9:3.026773e-01,(13:3.545946e-01,21:8.861862e-02):3.045026e-03):4.232917e-01,((61:3.224204e-01,60:5.817102e-01):4.884947e-01,16:7.993345e-01):4.107782e-01):3.752347e-01):1.550562e-01):1.606811e-01,(26:6.520447e-01,12:8.174988e-01):2.939856e-01):6.833319e-02):3.147053e-01):1.325548e-01):2.580563e-01):4.050341e-01,(62:6.153685e-01,(((59:1.106096e-01,65:1.919602e-01):3.026706e-02,(63:6.313988e-02,66:5.655945e-02):1.462887e-01):2.550668e-01,(64:4.359540e-04,(58:1.520288e-03,(56:2.064864e-02,57:2.679892e-02):6.174943e-02):4.791020e-03):6.251032e-01):7.079208e-02):9.728837e-01):4.575992e-01):3.020742e-01):2.478439e-01,23:1.067186e-01):1.700255e-01,22:9.159625e-02,1:9.944032e-02);
   tree gen.8601500 = [&U] (((7:6.548578e-01,(((39:3.895958e-02,2:3.401400e-02):3.822726e-01,40:1.801542e-01):2.789102e-01,(((((50:4.714892e-01,51:2.555314e-01):1.313646e-01,52:1.370320e-01):1.333544e+00,34:9.611232e-01):4.375037e-01,(((3:6.152688e-01,((4:9.592869e-02,5:2.490469e-02):6.703636e-01,55:1.077955e+00):3.357886e-01):4.448442e-01,((((((27:2.545780e-01,31:5.650759e-02):3.601017e-02,(28:3.024409e-03,32:1.076275e-02):4.619265e-02):3.378491e-02,29:7.254488e-02):4.001033e-02,33:6.672497e-02):3.264745e-02,30:3.057934e-02):8.172687e-01,((70:2.212960e-01,67:1.566329e-01):1.699975e-01,(69:2.959737e-01,68:3.557799e-01):7.809814e-02):7.244812e-01):3.934914e-01):4.947720e-01,((((8:6.642928e-01,6:5.618455e-01):8.858026e-01,(49:1.134426e+00,((45:1.774753e-01,48:4.575026e-01):4.330451e-01,(53:8.070941e-01,(46:1.184161e-01,47:2.435886e-01):4.730303e-01):3.289260e-01):4.341697e-01):1.202110e+00):3.192037e-01,(((41:2.577740e-01,(42:3.196358e-01,35:2.685501e-01):9.334528e-02):2.037124e-01,38:2.239356e-01):5.011936e-01,(25:6.394458e-01,(37:4.798731e-01,36:5.444028e-01):1.943298e-01):3.472664e-01):4.663370e-01):2.418143e-01,((((10:1.080445e+00,((44:5.591772e-01,43:8.649117e-01):5.483581e-02,54:9.417777e-01):8.609584e-01):1.840677e-01,(17:5.725030e-01,19:7.898932e-01):5.645489e-01):2.062107e-01,18:1.032871e+00):4.577112e-01,(((26:6.922462e-01,12:8.435127e-01):1.516097e-01,(((9:3.123089e-01,13:3.002018e-01):6.898592e-03,21:9.143858e-02):4.463431e-01,((61:3.326802e-01,60:6.002210e-01):5.040393e-01,16:8.103136e-01):3.524551e-01):3.871752e-01):1.853363e-01,((((15:7.500276e-02,14:2.110437e-01):1.019721e-01,20:2.923180e-01):3.504844e-01,24:7.272827e-01):6.790276e-01,11:1.131357e+00):1.229079e-01):1.471076e-01):3.247196e-01):5.377947e-02):1.988024e-01):4.179228e-01,(62:7.761406e-01,(((59:1.016237e-01,65:2.749216e-01):5.456429e-02,(63:6.514908e-02,66:7.077365e-02):1.250482e-01):2.631833e-01,((58:4.232037e-02,64:1.340997e-03):1.475939e-02,(56:1.438108e-02,57:2.930771e-02):1.540062e-02):6.720203e-01):2.890214e-01):8.366575e-01):6.736499e-01):2.346180e-01):2.944666e-01,23:1.250467e-02):2.738676e-01,22:9.451096e-02,1:5.897216e-02);
   tree gen.8602000 = [&U] (((7:6.491337e-01,(((39:3.346705e-02,2:5.037049e-03):4.661129e-01,40:1.951593e-01):4.623214e-01,(((((((((28:3.789198e-04,32:3.241787e-03):8.598945e-02,(27:1.860324e-01,31:7.399977e-02):4.272060e-02):1.092944e-01,29:3.500219e-02):5.528873e-02,33:4.315918e-02):5.668990e-03,30:1.216420e-02):9.260471e-01,((69:4.435773e-01,68:2.615741e-01):3.359853e-02,(67:1.765372e-01,70:2.309218e-01):3.669089e-01):6.122130e-01):7.885470e-01,(((4:9.446736e-02,5:5.872603e-02):5.476333e-01,55:8.805374e-01):5.901164e-01,3:5.857123e-01):2.803580e-01):2.932976e-01,(((((25:6.059589e-01,(36:3.349111e-01,37:5.842155e-01):1.551875e-01):2.190751e-01,(38:9.847224e-02,(41:1.687879e-01,(42:3.604036e-01,35:3.085190e-01):1.731476e-01):2.088719e-01):8.455541e-01):2.898634e-01,(8:6.485931e-01,6:4.879424e-01):1.052732e+00):1.084820e-01,(49:9.337945e-01,((45:1.311895e-01,48:3.422416e-01):3.666487e-01,((47:3.226445e-01,46:1.109808e-01):3.743683e-01,53:7.661160e-01):1.497615e-01):1.215350e-01):9.419432e-01):2.922511e-01,(((((((14:2.020433e-01,15:1.150548e-01):1.517374e-01,20:2.155940e-01):2.035380e-01,24:6.865560e-01):4.797304e-01,((26:7.027221e-01,12:8.202988e-01):1.425260e-01,(((9:1.066350e-01,21:8.118768e-02):9.774294e-02,13:1.107730e-01):5.889285e-01,(16:7.030843e-01,(61:4.030504e-01,60:5.815420e-01):3.542817e-01):3.432427e-01):3.706346e-01):5.267315e-02):2.728550e-01,11:7.896391e-01):9.840476e-02,(18:1.171480e+00,((((43:7.101955e-01,44:4.537216e-01):1.039373e-01,54:3.332143e-01):4.795812e-01,10:1.223593e+00):3.527725e-01,(19:6.879804e-01,17:5.117120e-01):3.902223e-01):4.293356e-01):6.403384e-02):1.417819e-01,((52:1.496969e-01,(50:2.175293e-01,51:2.718951e-01):4.966435e-02):1.121506e+00,34:8.468600e-01):3.939633e-01):3.953186e-02):2.269526e-01):2.620777e-01,(62:5.766983e-01,(((64:3.730619e-03,58:2.475365e-03):1.499999e-02,(57:2.763916e-02,56:2.432927e-02):3.211400e-02):3.792264e-01,((66:5.059006e-02,63:6.986914e-02):1.206103e-01,(59:7.179360e-02,65:1.348330e-01):4.295295e-02):4.046559e-01):1.499413e-01):1.167345e+00):5.147292e-01):3.885409e-01):2.278404e-01,23:1.012631e-01):1.122142e-01,22:8.474028e-03,1:1.437526e-01);
   tree gen.8602500 = [&U] (((7:5.579473e-01,(((2:1.716632e-02,39:1.587834e-02):2.941949e-01,40:4.252602e-01):3.810598e-01,((((((4:6.414875e-02,5:4.863006e-02):7.148344e-01,55:1.073436e+00):1.441145e-01,3:6.801462e-01):3.409532e-01,((68:3.126287e-01,((70:4.657617e-01,67:3.028315e-01):2.282738e-01,69:5.117950e-01):2.106556e-02):5.612681e-01,(((33:6.032283e-02,30:6.891103e-02):1.723193e-02,29:4.658564e-02):8.495730e-03,(((28:1.666757e-02,32:1.852572e-02):5.202689e-02,27:2.253675e-01):3.374772e-02,31:9.896975e-02):2.729796e-02):8.350668e-01):4.819161e-01):2.424788e-01,((((34:6.731506e-01,((51:2.555744e-01,52:2.951073e-01):4.579084e-02,50:4.309535e-01):1.132546e+00):2.090874e-01,((((45:2.027035e-01,48:2.006424e-01):8.403016e-01,(53:7.247230e-01,(47:4.168657e-01,46:1.359273e-01):3.123231e-01):3.631326e-02):3.760964e-01,49:6.653531e-01):8.355768e-01,(((((60:3.247966e-01,61:4.540443e-01):5.693881e-01,16:1.029173e+00):2.834938e-01,((21:1.162160e-01,9:1.743887e-01):8.504092e-02,13:2.092343e-01):4.410564e-01):4.666281e-01,11:9.071390e-01):3.408715e-01,(((17:6.821700e-01,19:8.677395e-01):2.722580e-01,(10:1.034948e+00,((44:9.090362e-01,54:1.084650e+00):1.444130e-01,43:5.526056e-01):6.202126e-01):1.489909e-01):2.095972e-01,(18:1.150737e+00,((12:7.397810e-01,26:7.183206e-01):1.178676e-01,(24:4.189262e-01,(20:3.509674e-01,(15:1.234017e-01,14:1.983465e-01):1.093032e-01):3.214204e-01):6.980048e-01):2.599391e-01):8.432013e-02):5.197004e-02):1.675417e-01):1.277087e-01):1.509300e-01,((25:7.381745e-01,(37:7.577744e-01,36:4.698148e-01):1.728700e-01):5.491633e-01,(38:1.521054e-01,(41:2.330887e-01,(35:2.959673e-01,42:3.395641e-01):9.444008e-02):1.665737e-01):8.529937e-01):4.565960e-01):2.432830e-01,(8:9.576349e-01,6:1.582660e-01):1.176404e+00):6.033522e-02):4.147566e-01,((((56:5.966929e-03,57:2.340259e-02):1.198581e-02,(64:1.160225e-02,58:2.090060e-03):8.936175e-03):3.318362e-01,((63:9.275946e-02,66:3.745838e-02):8.622133e-02,(65:1.888883e-01,59:1.131350e-01):7.128853e-02):3.936512e-01):2.642452e-01,62:4.880048e-01):6.278018e-01):5.794673e-01):2.844390e-01):2.171248e-01,23:7.889667e-02):1.058225e-01,22:5.126542e-02,1:6.764128e-02);
   tree gen.8603000 = [&U] (((7:6.325023e-01,(((39:3.260959e-02,2:1.062641e-02):3.847979e-01,40:1.901591e-01):4.504764e-01,(((((30:2.873592e-02,(((31:7.210383e-02,(27:2.691326e-01,(28:3.044038e-03,32:1.023702e-03):8.508417e-02):9.047133e-03):4.657295e-02,29:3.410540e-02):1.516908e-02,33:5.724250e-02):4.551567e-02):1.012299e+00,(69:4.321334e-01,((67:2.862349e-01,70:2.250054e-01):2.503791e-01,68:2.565737e-01):2.915149e-02):5.835038e-01):7.683438e-01,(((4:8.616317e-02,5:9.771310e-03):6.162419e-01,55:8.669430e-01):3.642258e-01,3:8.117118e-01):2.531980e-01):2.857831e-01,(((((25:6.167914e-01,(36:4.741854e-01,37:4.759004e-01):6.479931e-02):2.181606e-01,(38:1.971627e-02,(41:1.829046e-01,(42:3.996249e-01,35:3.786558e-01):6.544826e-02):2.719094e-01):9.554430e-01):5.028773e-01,(8:9.063897e-01,6:4.657387e-01):1.061147e+00):3.690170e-02,(((45:2.315968e-01,48:3.334731e-01):3.587066e-01,49:9.098699e-01):1.607771e-01,((47:3.143780e-01,46:1.081374e-01):3.647767e-01,53:7.486238e-01):1.004002e-01):9.049304e-01):1.638991e-01,((((26:6.847178e-01,12:7.992821e-01):3.273361e-01,(((((14:1.375693e-01,15:1.074675e-01):7.407417e-02,20:2.363774e-01):1.998819e-01,24:4.733894e-01):6.881339e-01,(((9:2.696331e-01,21:7.910758e-02):1.207690e-01,13:1.147555e-01):6.684953e-01,(16:6.850707e-01,(61:3.927239e-01,60:5.877854e-01):8.725432e-01):3.344485e-01):4.321152e-01):3.123588e-02,11:7.694079e-01):1.647254e-01):3.104709e-01,(((((43:7.126195e-01,44:4.420968e-01):8.370067e-02,54:3.246770e-01):4.672939e-01,10:1.192244e+00):4.125635e-01,(19:6.914818e-01,17:4.705195e-01):4.256386e-01):2.761094e-01,18:1.141466e+00):1.932115e-01):1.148008e-01,(((50:2.119561e-01,52:1.476376e-01):4.421363e-02,51:2.013483e-01):1.039773e+00,34:8.251627e-01):5.302061e-01):1.687801e-01):1.659085e-01):3.908670e-01,(62:5.619228e-01,(((64:5.364094e-03,58:1.023134e-02):2.542589e-02,(57:3.218879e-02,56:7.248773e-03):1.396421e-02):2.165478e-01,((66:4.774608e-02,63:4.854583e-02):9.015565e-02,(59:7.430765e-02,65:2.960938e-01):4.185246e-02):4.273038e-01):2.662829e-01):1.100573e+00):8.187583e-01):1.075586e-01):2.220029e-01,23:8.863112e-02):1.915815e-01,22:1.070282e-01,1:6.083023e-02);
   tree gen.8603500 = [&U] (((7:6.260541e-01,(((62:5.356071e-01,(((64:2.451736e-03,58:2.008999e-04):3.156965e-02,(56:2.717959e-02,57:2.649107e-02):1.241972e-02):3.242528e-01,((66:1.318132e-02,63:1.045441e-01):1.249867e-01,(59:1.000610e-01,65:1.431148e-01):9.908963e-02):4.279652e-01):2.327911e-01):6.506967e-01,(((((51:3.006669e-01,50:2.551215e-01):2.668609e-01,52:2.629054e-02):1.609603e+00,((((36:4.543981e-01,37:6.277199e-01):1.897135e-01,25:8.949018e-01):5.737042e-01,(38:1.357168e-01,((42:2.732522e-01,35:1.737886e-01):1.200660e-01,41:1.426802e-01):1.853322e-01):5.523678e-01):3.622543e-01,((34:1.072881e+00,(((45:2.507771e-01,48:2.939025e-01):3.819005e-01,(53:8.872240e-01,(46:1.661007e-01,47:2.835669e-01):2.626374e-01):3.098400e-01):1.914048e-01,49:8.000241e-01):4.241859e-01):1.913587e-01,((18:1.038796e+00,((19:8.630738e-01,17:5.814234e-01):4.019824e-01,(10:8.242414e-01,((54:6.640227e-01,43:5.160576e-01):2.470759e-01,44:5.074016e-01):4.647779e-01):2.815628e-01):1.893528e-01):8.688118e-02,(((12:1.028424e+00,26:9.186433e-01):5.543727e-02,((16:6.299686e-01,(60:4.535248e-01,61:4.681917e-01):7.627337e-01):3.759724e-01,((9:1.718848e-01,21:1.196737e-01):2.093607e-01,13:8.218887e-02):5.175465e-01):3.942292e-01):1.251748e-01,(11:7.545251e-01,(((14:1.928823e-01,15:1.322354e-01):1.453396e-01,20:3.432054e-01):2.436218e-01,24:5.878560e-01):6.147548e-01):1.234653e-01):2.454160e-01):3.056146e-01):9.939678e-02):8.928712e-02):4.006414e-02,(8:8.805088e-01,6:4.082136e-01):8.936465e-01):2.794324e-01,(((55:9.269629e-01,(4:1.189761e-01,5:1.202755e-02):8.751662e-01):3.970894e-01,3:6.327980e-01):1.125142e-01,(((33:3.896185e-02,(29:5.610281e-02,(((32:4.432980e-03,28:4.653838e-03):4.585906e-02,27:3.673193e-01):1.308920e-02,31:8.678669e-02):2.129771e-02):2.336208e-02):1.963484e-02,30:3.903505e-02):2.579724e-01,((68:1.081973e-01,(67:1.588112e-01,70:2.500023e-01):9.352862e-02):4.347627e-03,69:4.261357e-01):9.090492e-01):1.572484e+00):1.375280e-01):2.422775e-01):8.364111e-01,((39:1.807937e-02,2:3.058786e-02):3.437409e-01,40:2.975091e-01):3.066169e-01):4.790825e-01):1.495842e-01,23:1.270640e-01):1.406489e-01,22:8.464197e-02,1:8.559395e-02);
   tree gen.8604000 = [&U] (22:5.904228e-02,(23:1.553363e-01,(7:6.257660e-01,(((2:1.564401e-02,39:6.032818e-02):3.943163e-01,40:1.702897e-01):7.709506e-01,((((((5:6.998422e-02,4:6.087833e-02):7.085883e-01,55:9.107831e-01):5.324346e-01,3:4.073210e-01):7.364150e-01,(((34:1.101833e+00,(52:1.581603e-01,(50:2.764966e-01,51:1.874136e-01):9.216909e-02):1.500168e+00):4.189130e-01,(((((16:4.945889e-01,(60:4.155518e-01,61:5.561654e-01):6.149894e-01):3.757530e-01,(13:1.403501e-01,(9:1.804180e-01,21:1.192698e-01):2.142381e-01):6.200227e-01):2.378862e-01,(12:9.266838e-01,26:8.605648e-01):1.274599e-01):1.393478e-01,((20:2.400732e-01,((14:1.428277e-01,15:1.476306e-01):1.955857e-01,24:9.786155e-01):9.042357e-02):7.204204e-01,11:8.060223e-01):1.512874e-01):1.486062e-01,((10:1.162771e+00,(17:5.610298e-01,19:8.294597e-01):2.453220e-01):5.140112e-01,(((43:6.688379e-01,54:5.188109e-01):1.679814e-01,44:4.785931e-01):8.467978e-01,18:7.155227e-01):3.112617e-01):2.973528e-01):4.172153e-01):1.333098e-01,(((((41:2.774262e-01,(42:2.773821e-01,35:3.596665e-01):9.761075e-02):2.038225e-01,38:1.249595e-01):5.459745e-01,(25:5.848079e-01,(36:6.124588e-01,37:5.479997e-01):2.523207e-01):3.841050e-01):4.363153e-01,((((46:1.137001e-01,47:3.113260e-01):3.275019e-01,53:8.042393e-01):1.172728e-01,(45:2.279190e-01,48:1.779788e-01):5.172792e-01):2.971592e-01,49:7.591517e-01):1.078451e+00):1.598659e-02,(8:6.356052e-01,6:5.635315e-01):8.196556e-01):1.209464e-01):1.227736e-01):8.959077e-02,((((64:9.686723e-04,58:9.940361e-03):6.003058e-02,(56:1.246484e-02,57:3.516801e-02):1.183495e-02):2.653852e-01,((63:6.182062e-02,66:2.714175e-02):1.031319e-01,(59:1.156155e-01,65:2.808982e-01):2.866892e-02):4.675825e-01):1.806641e-01,62:1.058693e+00):1.019070e+00):3.696961e-01,(((68:1.004817e-01,(70:2.863017e-01,67:1.362712e-01):1.562316e-01):4.324371e-02,69:4.855699e-01):6.538617e-01,((30:1.023560e-01,(29:2.934640e-02,(((32:4.007624e-04,28:1.000914e-02):1.983283e-02,27:2.093144e-01):8.612427e-02,31:1.108946e-01):6.514042e-02):4.100978e-02):2.976030e-02,33:1.811802e-02):5.960726e-01):8.578701e-01):9.212798e-01):1.859044e-01):2.042866e-01):8.248343e-02,1:8.687979e-02);
```
