## Supplementary material for "Deep-mining of vertebrate genomes reveals an unexpected diversity of endogenous viral elements": ectodomain.linsi.manual-edit3.nex.run2.t (part 38 of 44)

```
   tree gen.8604500 = [&U] (((7:5.645693e-01,(((2:3.927304e-02,39:2.517783e-02):2.976866e-01,40:1.524419e-01):6.173722e-01,((((34:9.244150e-01,((51:2.864828e-01,52:3.471434e-01):6.474690e-02,50:2.422668e-01):9.997906e-01):3.312583e-01,((((44:9.233181e-01,(54:1.494045e+00,43:5.361846e-01):2.554222e-02):7.508593e-01,((17:8.116458e-01,19:7.994185e-01):2.998958e-01,10:1.129274e+00):2.021417e-01):5.551133e-01,(18:1.298775e+00,((11:1.069693e+00,((12:7.204386e-01,26:9.304760e-01):2.100101e-01,(24:7.280420e-01,(20:2.973766e-01,(15:1.009444e-01,14:2.007006e-01):1.510073e-01):3.127130e-01):6.709009e-01):1.958916e-01):1.148479e-01,(((60:6.085304e-01,61:5.103921e-01):6.097693e-01,16:8.571741e-01):3.345165e-01,((21:1.009472e-01,9:2.041446e-01):4.928817e-02,13:1.667104e-01):7.037248e-01):3.102914e-01):1.445390e-01):3.957080e-02):1.656809e-01,(((45:3.264878e-01,48:2.030237e-01):7.534497e-01,(53:7.753824e-01,(47:4.397577e-01,46:7.793268e-02):4.734577e-01):1.582576e-01):3.805601e-01,49:7.842838e-01):7.793854e-01):5.037472e-02):2.004577e-01,(((((4:1.611113e-02,5:8.711348e-02):5.357239e-01,55:1.086176e+00):4.137082e-01,3:6.531993e-01):2.387656e-01,(((69:2.136114e-01,68:1.359132e-01):1.664359e-01,(70:2.591948e-01,67:2.580861e-01):7.645202e-02):7.385264e-01,(29:2.793349e-02,((((28:1.978910e-03,32:1.912825e-04):5.234905e-02,27:2.513620e-01):3.273573e-02,31:1.001444e-01):5.170557e-02,(30:8.275933e-02,33:3.811346e-02):1.918914e-02):2.715644e-02):8.977784e-01):5.580108e-01):4.821678e-01,(((25:7.676247e-01,(37:7.650095e-01,36:4.090980e-01):2.785974e-01):2.742576e-01,(38:1.539107e-01,((42:3.634197e-01,35:2.642082e-01):1.338091e-01,41:2.671193e-01):2.228659e-01):7.069359e-01):6.243544e-01,(8:9.690006e-01,6:3.688860e-01):1.213210e+00):6.594679e-02):2.687363e-02):4.099552e-01,((((56:9.321550e-03,57:2.368034e-02):2.044561e-02,(64:7.100556e-03,58:3.827279e-03):2.493188e-02):3.710167e-01,((63:4.301936e-02,66:5.162910e-02):2.065675e-01,(65:1.911301e-01,59:7.623627e-02):3.558261e-02):4.348932e-01):3.305122e-01,62:4.937967e-01):7.371646e-01):8.872021e-01):2.878149e-01):2.496207e-01,23:7.983306e-02):9.832369e-02,22:7.001593e-02,1:5.644852e-02);
   tree gen.8605000 = [&U] (((7:6.368584e-01,(((39:1.550091e-02,2:5.478774e-02):2.378979e-01,40:2.371652e-01):5.148008e-01,((((((30:1.115566e-02,33:5.620589e-02):1.525461e-02,(29:7.416785e-02,((27:2.225383e-01,(28:2.197618e-03,32:1.229897e-04):6.161756e-02):6.974410e-03,31:7.353023e-02):3.765321e-02):3.317253e-02):5.048818e-01,((68:1.799655e-01,69:2.702008e-01):8.421131e-02,(67:1.596951e-01,70:2.237178e-01):4.687972e-02):5.634806e-01):8.260254e-01,(((4:5.112626e-02,5:2.394862e-02):5.785629e-01,55:8.563259e-01):2.143633e-01,3:8.987360e-01):4.105469e-01):1.493948e-01,(((8:9.012028e-01,6:2.840579e-01):9.122690e-01,((49:8.723121e-01,((45:2.343785e-01,48:1.918864e-01):3.223465e-01,((47:2.286640e-01,46:1.075186e-01):4.411061e-01,53:9.849175e-01):1.109103e-01):2.345667e-01):3.922443e-01,((25:8.166502e-01,(36:5.164126e-01,37:4.607839e-01):6.659897e-02):1.618849e-01,(38:1.061474e-01,(41:2.981535e-01,(42:3.973380e-01,35:2.370862e-01):1.104489e-01):1.761814e-01):6.442688e-01):3.930544e-01):6.917076e-02):1.537025e-01,(((((9:2.018945e-01,13:2.235893e-01):4.827948e-02,21:5.779259e-02):5.804900e-01,(16:9.139714e-01,(61:3.904766e-01,60:4.812031e-01):3.050982e-01):5.428589e-01):6.109553e-01,(((26:6.807995e-01,12:9.086396e-01):3.433663e-01,(11:1.228525e+00,(((14:1.506940e-01,15:7.933356e-02):1.151040e-01,20:3.319590e-01):8.337752e-02,24:6.442482e-01):6.791226e-01):3.951692e-02):2.261353e-01,(((((44:4.453162e-01,43:7.081790e-01):1.521354e-01,54:7.527525e-01):5.602956e-01,10:8.379045e-01):1.392639e-01,(19:9.008453e-01,17:4.929422e-01):4.658425e-01):1.938006e-01,18:9.485504e-01):1.070343e-01):6.056525e-02):2.289683e-01,((50:2.387697e-01,(51:2.863561e-01,52:1.740408e-01):1.889917e-02):1.133116e+00,34:9.865924e-01):4.104933e-01):1.524895e-01):2.564062e-01):2.019806e-01,(62:5.174372e-01,(((64:1.409620e-02,58:4.851467e-03):2.935095e-02,(57:2.098263e-02,56:2.627456e-02):1.333948e-02):2.704132e-01,((66:4.747285e-02,63:4.826802e-02):8.003493e-02,(59:3.720349e-02,65:2.943994e-01):4.949426e-02):4.551327e-01):4.517966e-01):6.162077e-01):8.976768e-01):1.950698e-01):2.573686e-01,23:8.800562e-02):6.287051e-02,22:4.600471e-02,1:4.450996e-02);
   tree gen.8605500 = [&U] (((7:7.584307e-01,(((39:1.706952e-02,2:6.033198e-02):2.619719e-01,40:1.328001e-01):4.366469e-01,(((((29:8.167327e-02,((30:7.426961e-02,33:6.189365e-02):1.721393e-02,((27:2.450580e-01,31:1.061983e-01):2.386779e-02,(28:2.420006e-03,32:2.228937e-04):7.043099e-02):4.248650e-02):1.011526e-02):5.559733e-01,((68:2.017634e-01,69:2.975437e-01):1.128028e-01,(67:1.285067e-01,70:3.772046e-01):3.469906e-02):1.332477e+00):9.096150e-01,(((4:5.629998e-02,5:2.637210e-02):6.371105e-01,55:9.429818e-01):2.360558e-01,3:7.923181e-01):1.047937e-01):1.645128e-01,(((8:9.924001e-01,6:3.128032e-01):1.004586e+00,((49:1.182701e+00,((45:3.421889e-01,48:2.113043e-01):3.549663e-01,((47:2.518037e-01,46:1.918784e-01):4.857438e-01,53:1.084586e+00):1.221339e-01):6.160882e-01):4.319375e-01,(((25:8.992911e-01,36:6.100566e-01):4.200274e-02,37:5.074130e-01):9.886427e-02,(38:1.168890e-01,(41:3.283251e-01,(42:4.375466e-01,35:3.105017e-01):1.017914e-01):1.940100e-01):8.761824e-01):3.980769e-01):1.060796e-01):1.692565e-01,(((((9:2.223252e-01,13:2.655398e-01):3.840604e-02,21:6.364091e-02):6.138191e-01,(16:1.089631e+00,(61:4.019624e-01,60:5.298985e-01):3.850223e-01):4.801090e-01):6.727810e-01,(18:1.148515e+00,(((44:5.200093e-01,(54:6.865001e-01,43:7.798432e-01):1.624860e-01):7.084996e-01,(10:9.260776e-01,(19:9.995368e-01,17:5.428255e-01):4.537874e-01):8.664160e-03):4.363306e-01,((26:7.496930e-01,12:1.000589e+00):3.781133e-01,(11:1.352845e+00,(((14:1.659435e-01,15:8.039831e-02):7.807735e-02,20:3.106872e-01):2.549986e-01,24:7.094429e-01):5.180002e-01):7.367106e-02):6.796763e-02):9.461092e-02):6.491499e-02):2.521388e-01,(((50:2.717677e-01,51:3.883131e-01):1.311243e-03,52:2.697723e-01):1.300357e+00,34:1.086431e+00):3.736811e-01):1.136160e-01):2.823532e-01):2.224200e-01,(62:2.968384e-01,((57:2.310596e-02,(56:1.968247e-02,(64:2.173987e-02,58:5.342411e-03):6.045668e-02):1.023849e-02):2.977777e-01,((66:3.273477e-02,63:5.315250e-02):1.132559e-01,(59:6.478126e-02,65:1.839809e-01):8.592448e-02):3.526705e-01):4.161321e-01):8.797863e-01):9.885172e-01):2.084844e-01):1.927751e-01,23:6.995896e-02):1.979585e-01,22:5.066016e-02,1:5.954427e-02);
   tree gen.8606000 = [&U] ((23:5.916031e-02,(7:5.297391e-01,(((39:2.459754e-02,2:3.163740e-02):4.204293e-01,40:1.357091e-01):4.462832e-01,((62:5.777111e-01,(((57:2.323480e-02,56:6.035626e-03):6.020280e-02,(64:1.724947e-04,58:1.165774e-02):8.659628e-03):1.854703e-01,((65:2.759324e-01,59:1.273525e-01):8.203098e-02,(63:1.001239e-01,66:2.497463e-02):1.253717e-01):3.890355e-01):1.520175e-01):8.816012e-01,((((34:1.327405e+00,((51:3.211966e-01,52:1.424839e-01):6.083810e-02,50:1.560141e-01):1.306480e+00):3.434125e-01,((((12:9.881668e-01,26:6.256545e-01):3.167875e-01,((24:8.585081e-01,(20:3.356036e-01,(15:9.043423e-02,14:1.970850e-01):1.413428e-01):1.568381e-01):6.809564e-01,11:1.019617e+00):2.303720e-01):1.182456e-01,((19:9.653562e-01,17:6.585261e-01):3.814144e-01,(10:1.628507e+00,(44:8.398883e-01,(54:7.802816e-01,43:6.976896e-01):1.801464e-02):9.045253e-01):6.805968e-02):1.972683e-01):2.228613e-01,(18:1.236650e+00,((16:8.575471e-01,(60:6.632672e-01,61:5.645933e-01):4.173917e-01):4.029772e-01,(13:2.973132e-01,(21:1.317600e-01,9:1.157866e-01):6.616576e-02):3.367692e-01):4.121211e-01):9.666161e-02):1.504393e-01):7.454641e-02,((6:4.830706e-01,8:9.256275e-01):8.978100e-01,((49:9.445809e-01,((48:2.405136e-01,45:3.149574e-01):5.150197e-01,(53:1.173574e+00,(47:2.508795e-01,46:1.312426e-01):4.084750e-01):1.768363e-01):1.634715e-01):9.360710e-01,((25:7.738392e-01,(36:5.489655e-01,37:7.522502e-01):1.293912e-01):2.070092e-01,((41:1.876658e-01,(42:4.186441e-01,35:2.110223e-01):7.974578e-02):1.835067e-01,38:9.422975e-02):9.233115e-01):3.062640e-01):1.422623e-01):2.024984e-01):7.949035e-02,((3:6.927473e-01,(55:9.058542e-01,(5:6.721051e-02,4:5.653690e-02):6.299489e-01):3.937749e-01):1.711760e-01,((((((31:1.073646e-01,(28:2.056517e-02,32:6.041454e-05):8.921111e-02):1.035039e-02,27:2.147335e-01):6.812307e-02,29:4.948983e-02):1.604005e-02,33:9.819764e-02):2.192682e-02,30:6.169409e-02):1.076397e+00,((70:2.877230e-01,67:3.204177e-01):7.591810e-02,(68:2.342547e-01,69:5.604605e-01):5.870459e-02):4.604424e-01):7.998455e-01):2.803241e-01):3.480464e-01):8.453553e-01):4.205060e-01):1.650837e-01):1.075436e-01,22:9.645930e-02,1:5.461420e-02);
   tree gen.8606500 = [&U] (((7:5.665929e-01,(((62:6.897156e-01,(((64:1.933364e-02,58:4.692360e-04):6.934682e-03,(56:1.507343e-02,57:6.507121e-02):8.445352e-03):2.660504e-01,((66:3.205848e-02,63:9.939653e-02):1.831746e-01,(59:6.564516e-02,65:2.053734e-01):1.527897e-02):3.322771e-01):4.163734e-01):4.926921e-01,(((8:1.195546e+00,6:3.293539e-01):9.100199e-01,((((51:3.773039e-01,50:2.748498e-01):8.716933e-02,52:1.611254e-01):1.647554e+00,((25:9.946078e-01,(37:6.304837e-01,36:5.433633e-01):1.696168e-01):2.790594e-01,(38:1.395188e-01,((42:3.627694e-01,35:3.083328e-01):5.464154e-02,41:1.781075e-01):3.346298e-01):1.243498e+00):2.287939e-01):1.186823e-01,(((18:8.942818e-01,(((44:5.285817e-01,(54:7.769908e-01,43:5.516831e-01):2.298734e-01):9.665779e-01,10:9.075074e-01):1.074060e-01,(19:7.549665e-01,17:6.373265e-01):2.415550e-01):2.808054e-01):1.607604e-01,(((12:1.009710e+00,26:1.109195e+00):8.553987e-02,((16:9.032172e-01,(60:4.779828e-01,61:3.228349e-01):4.251181e-01):3.279811e-01,((9:2.359815e-01,21:1.189294e-01):2.576948e-01,13:8.966593e-02):5.103644e-01):4.044120e-01):1.835576e-01,(11:7.367486e-01,(((14:2.067967e-01,15:1.350910e-01):2.004327e-01,20:3.165324e-01):3.119732e-01,24:5.920405e-01):8.067739e-01):2.070241e-01):1.981148e-01):1.058224e-01,((((45:2.475415e-01,48:2.917317e-01):4.708902e-01,(53:9.660252e-01,(46:1.683169e-01,47:2.728189e-01):4.078648e-01):2.496269e-01):2.463045e-01,49:7.734727e-01):4.927204e-01,34:1.163991e+00):1.671673e-01):2.016098e-01):1.461675e-01):3.674598e-01,(((55:1.001282e+00,(4:9.066965e-02,5:4.598484e-02):6.047223e-01):3.235308e-01,3:5.143367e-01):8.489530e-02,((33:8.397498e-02,((29:5.439578e-02,(31:1.009800e-01,(27:3.549783e-01,(32:1.847261e-02,28:2.664350e-03):6.099607e-02):2.625586e-02):4.564383e-02):2.593746e-02,30:1.795684e-02):1.027561e-02):1.121497e+00,((67:1.969477e-01,70:2.550546e-01):1.204295e-01,(68:1.331468e-01,69:3.531363e-01):7.112696e-02):5.486911e-01):1.018381e+00):2.665775e-01):1.859715e-01):7.348058e-01,((39:1.716743e-02,2:5.755810e-02):3.793747e-01,40:3.101759e-01):4.278767e-01):3.560454e-01):2.322080e-01,23:6.489804e-02):1.499632e-01,22:5.908623e-02,1:9.271440e-02);
   tree gen.8607000 = [&U] (((7:5.881699e-01,(((2:5.468582e-02,39:8.474163e-03):3.260697e-01,40:3.133411e-01):2.544804e-01,(((((8:4.935118e-01,6:6.562940e-01):1.016517e+00,((25:7.029814e-01,(37:5.766212e-01,36:4.575968e-01):6.709620e-02):4.083959e-01,(38:1.067423e-01,((42:3.003387e-01,35:2.508169e-01):1.651894e-01,41:1.461092e-01):2.513358e-01):8.492587e-01):2.254790e-01):1.693599e-01,((34:9.273704e-01,(50:2.390006e-01,(51:3.899960e-01,52:2.168350e-01):6.434940e-02):1.429550e+00):3.086670e-01,((((11:1.011115e+00,18:1.084930e+00):3.090761e-02,(((60:4.890894e-01,61:4.386342e-01):5.295160e-01,16:6.973400e-01):3.893236e-01,((21:6.876270e-02,9:1.542363e-01):1.714586e-01,13:1.160990e-01):5.591944e-01):3.601396e-01):6.243004e-02,(((17:7.705077e-01,19:4.711346e-01):2.993409e-01,(10:9.734360e-01,((54:6.620506e-01,43:8.324155e-01):1.762371e-01,44:5.502569e-01):6.294450e-01):2.465922e-01):5.334357e-01,((24:7.523116e-01,(20:3.897781e-01,(15:1.878088e-01,14:1.874957e-01):9.335918e-02):7.072576e-02):6.933230e-01,(12:7.623177e-01,26:8.833150e-01):2.780593e-01):8.549067e-02):2.140348e-01):2.042901e-01,(((45:3.229481e-01,48:1.962026e-01):3.369309e-01,(53:7.719138e-01,(47:4.284513e-01,46:1.227803e-01):4.033190e-01):1.314830e-01):1.548246e-01,49:1.037266e+00):1.084816e+00):8.214827e-02):2.894634e-01):1.921029e-01,((((4:4.513391e-02,5:8.116600e-02):4.762184e-01,55:1.031124e+00):3.546904e-01,3:7.826353e-01):3.370681e-01,(((68:9.909679e-02,(70:3.472398e-01,67:1.818321e-01):2.198583e-01):1.705611e-02,69:2.025086e-01):5.959166e-01,(((((27:2.135239e-01,(28:2.491009e-02,32:7.040473e-03):9.518754e-02):1.211016e-02,31:8.823812e-02):3.083298e-02,29:6.598238e-02):1.983656e-02,33:3.521482e-02):3.313550e-02,30:1.965798e-02):7.559732e-01):6.258095e-01):1.498132e-01):1.883538e-01,((((56:5.184641e-02,57:4.501056e-02):1.557676e-02,(64:4.039882e-03,58:1.061452e-02):2.027867e-02):4.126738e-01,((63:7.230189e-02,66:5.711227e-02):1.878680e-01,(59:5.263503e-02,65:1.731833e-01):7.868765e-02):4.759972e-01):8.156848e-02,62:7.645362e-01):7.215478e-01):8.430676e-01):3.229152e-01):2.206704e-01,23:1.146101e-01):1.048529e-01,22:6.646719e-02,1:6.542111e-02);
   tree gen.8607500 = [&U] (22:6.990421e-02,(23:9.955214e-02,(7:5.359260e-01,(((2:5.394690e-02,39:1.857944e-02):3.189429e-01,40:2.458908e-01):1.664590e-01,(((((34:7.880694e-01,((50:2.502379e-01,51:2.012918e-01):4.095284e-02,52:1.711153e-01):1.340591e+00):2.916602e-01,(((((14:1.329120e-01,15:2.439418e-01):1.467566e-01,20:2.854080e-01):2.863556e-01,24:5.397110e-01):5.546277e-01,11:9.824691e-01):8.354449e-02,((26:7.246860e-01,12:9.959057e-01):1.214994e-01,(((16:7.178945e-01,(60:6.014823e-01,61:3.892627e-01):5.644916e-01):4.336242e-01,(13:1.257902e-01,(21:1.146571e-01,9:1.496863e-01):1.690868e-01):5.909743e-01):2.826427e-01,(((10:9.270265e-01,(54:9.432033e-01,(43:6.069663e-01,44:7.495066e-01):2.828712e-02):1.221251e+00):6.965309e-02,(17:7.632813e-01,19:6.820883e-01):3.051667e-01):2.432238e-01,18:1.227351e+00):1.920667e-01):1.408464e-01):1.032854e-01):2.198562e-01):3.350014e-01,(((((41:3.385824e-01,(42:2.581252e-01,35:3.369211e-01):4.672272e-02):3.348075e-01,38:8.352609e-02):7.820519e-01,((36:6.746282e-01,37:4.332804e-01):8.023854e-02,25:5.088848e-01):3.309782e-01):3.881864e-01,(8:7.127093e-01,6:5.244090e-01):7.674990e-01):1.163305e-01,((((46:2.578062e-01,47:1.114158e-01):3.338068e-01,53:6.835441e-01):3.761353e-01,(45:3.108643e-01,48:1.913117e-01):3.833386e-01):1.737871e-01,49:1.010262e+00):7.880668e-01):2.533328e-01):2.783113e-01,((((70:2.995838e-01,67:1.720990e-01):1.508789e-01,(69:3.343137e-01,68:1.428828e-01):1.949460e-01):4.925689e-01,((31:9.821006e-02,((32:6.243862e-03,28:2.375374e-03):5.770958e-02,27:2.080972e-01):3.238496e-02):1.054554e-02,(29:4.106422e-02,(33:2.266191e-02,30:7.707273e-02):3.792346e-02):2.360547e-03):1.097722e+00):7.447816e-01,(((5:6.499175e-02,4:3.580025e-02):5.966999e-01,55:7.383652e-01):3.581608e-01,3:5.211112e-01):2.479369e-01):2.185921e-01):3.403226e-01,((((64:1.215540e-02,58:7.058586e-03):1.995884e-02,(56:3.540072e-03,57:2.234686e-02):4.788321e-02):2.850939e-01,((63:6.779941e-02,66:6.647583e-02):1.067252e-01,(59:5.992218e-02,65:1.833236e-01):6.865967e-02):5.072531e-01):1.335451e-01,62:6.418703e-01):1.427551e+00):6.289667e-01):4.858396e-01):1.854638e-01):7.645925e-02,1:5.986524e-02);
   tree gen.8608000 = [&U] (((7:7.112871e-01,(((39:7.652300e-03,2:3.353013e-02):2.933488e-01,40:1.487848e-01):2.783166e-01,((((((18:1.089407e+00,((((((14:1.227847e-01,15:2.366014e-01):1.063661e-01,20:2.853840e-01):1.388354e-01,24:6.653443e-01):7.811377e-01,((((9:1.702782e-01,21:8.748501e-02):1.649675e-01,13:1.182364e-01):7.236911e-01,(16:9.358385e-01,(61:3.769767e-01,60:5.098459e-01):5.274847e-01):1.884414e-01):6.460701e-01,(26:1.082591e+00,12:9.167230e-01):1.341404e-01):8.439212e-02):4.591329e-02,11:1.077672e+00):1.591348e-01,((19:6.364535e-01,17:3.891838e-01):6.704217e-01,(10:8.685132e-01,(44:6.974924e-01,(43:5.823443e-01,54:9.217705e-01):4.055724e-01):4.899797e-01):6.774084e-02):3.009058e-01):2.873453e-02):2.968357e-01,(((51:3.168341e-01,50:2.064484e-01):3.178995e-02,52:2.163460e-01):1.218609e+00,34:9.416911e-01):3.996394e-01):7.130366e-02,((((36:2.866694e-01,37:7.097201e-01):2.605079e-01,25:8.433917e-01):3.820827e-01,(38:9.060460e-02,(41:1.662335e-01,(42:3.470078e-01,35:2.681469e-01):1.826906e-01):3.059369e-01):8.217194e-01):2.225885e-01,(49:8.199502e-01,((53:1.066510e+00,(47:1.116097e-01,46:1.960296e-01):3.892341e-01):1.315013e-01,(45:2.514833e-01,48:3.079051e-01):1.980019e-01):3.236282e-01):9.289918e-01):2.162617e-01):3.543037e-02,(8:8.125314e-01,6:6.214301e-01):6.556901e-01):7.937050e-02,(((29:5.562282e-02,((33:5.765046e-02,30:4.197440e-02):3.827609e-02,((27:2.230098e-01,(28:1.013009e-02,32:1.682843e-03):1.380801e-01):5.245931e-02,31:1.068490e-01):2.223914e-02):4.280663e-04):5.334935e-01,((68:2.188931e-01,69:4.117064e-01):1.262301e-01,(67:1.596942e-01,70:3.809166e-01):1.447645e-01):8.797369e-01):1.188643e+00,(((4:6.296666e-02,5:7.988317e-02):7.776951e-01,55:8.213592e-01):7.247838e-01,3:5.438117e-01):1.705387e-01):1.772309e-01):3.886525e-01,(62:2.783871e-01,(((57:3.172149e-02,56:2.253798e-02):2.007190e-03,(64:4.947581e-03,58:2.754759e-03):3.263581e-02):4.679163e-01,((66:7.493069e-02,63:4.272331e-02):1.910444e-02,(59:5.657538e-02,65:1.829537e-01):1.357645e-01):3.509217e-01):3.817978e-01):1.030482e+00):8.012251e-01):1.955251e-01):3.145023e-01,23:6.561035e-02):8.416451e-02,22:4.891922e-02,1:5.436335e-02);
   tree gen.8608500 = [&U] ((23:7.852889e-02,(7:5.169716e-01,(((39:3.548614e-02,2:3.511563e-02):3.810760e-01,40:2.881444e-01):4.993182e-01,((62:6.846548e-01,((64:4.486008e-03,((57:2.065957e-02,56:1.366303e-02):4.559801e-02,58:3.261125e-03):4.664416e-03):3.177915e-01,((65:2.424282e-01,59:8.270450e-02):4.014789e-02,(63:7.358835e-02,66:2.437270e-02):1.346292e-01):4.055183e-01):2.442157e-01):6.790134e-01,((((((12:9.643506e-01,26:5.791748e-01):2.963598e-01,(11:9.897862e-01,((20:1.617160e-01,24:9.341528e-01):1.127580e-01,(15:1.270426e-01,14:2.312638e-01):8.335489e-02):7.985730e-01):1.018543e-01):1.287268e-01,((((43:7.974393e-01,54:7.086484e-01):1.028655e-01,44:8.196457e-01):5.048100e-01,10:1.100523e+00):1.210454e-01,(19:6.165779e-01,17:6.052530e-01):6.608471e-01):3.569513e-01):2.417566e-01,(18:1.239173e+00,((16:9.561347e-01,(60:5.895985e-01,61:5.509857e-01):4.812671e-01):3.951415e-01,((21:1.681146e-01,9:1.864066e-01):6.174442e-02,13:1.723193e-01):7.108186e-01):7.018935e-01):2.110511e-01):3.301093e-01,((34:6.877286e-01,((51:3.387671e-01,52:2.207951e-01):1.648326e-01,50:5.856354e-02):1.431867e+00):2.342552e-01,((6:4.890470e-01,8:9.033185e-01):9.225175e-01,((49:9.218151e-01,((48:3.373129e-01,45:2.703265e-01):2.665772e-01,(53:7.900208e-01,(47:2.448330e-01,46:1.432849e-01):2.580351e-01):3.183051e-01):5.008863e-01):6.024222e-01,((25:8.211725e-01,(36:5.748938e-01,37:7.341198e-01):1.877368e-01):2.963084e-01,((41:1.957489e-01,(42:2.488511e-01,35:2.737248e-01):1.968192e-01):1.259378e-01,38:2.323518e-01):8.540704e-01):1.044843e-01):2.317048e-01):1.975248e-01):7.183135e-02):2.027066e-01,((3:7.680265e-01,(55:8.840218e-01,(5:2.836606e-02,4:8.765467e-02):3.846108e-01):5.912400e-01):1.818864e-01,(((30:1.958030e-02,((31:9.198070e-02,(27:2.010588e-01,(28:8.576807e-03,32:5.176731e-03):8.036758e-02):1.524431e-02):5.643730e-02,29:2.433217e-02):2.104514e-02):6.900623e-02,33:3.030551e-03):9.165009e-01,((70:2.780191e-01,67:2.536654e-01):1.431626e-01,(69:4.610386e-01,68:2.219488e-01):9.712835e-02):6.428794e-01):1.266374e+00):3.448515e-01):3.307320e-01):7.805321e-01):2.449163e-01):2.065234e-01):1.015380e-01,22:7.746596e-02,1:6.498238e-02);
   tree gen.8609000 = [&U] (22:1.131356e-01,(23:9.628251e-02,((((39:1.459913e-02,2:3.233926e-02):3.369664e-01,40:2.470778e-01):5.276362e-01,((((((68:1.007812e-01,69:2.824309e-01):1.388833e-01,(67:7.329729e-02,70:4.226848e-01):3.003009e-02):9.536403e-01,((30:3.550694e-02,33:5.553661e-02):3.235122e-02,(29:5.832845e-02,((27:1.865248e-01,(32:3.528675e-03,28:8.046057e-04):4.397057e-02):2.716461e-02,31:3.900369e-02):4.056334e-02):2.921696e-02):9.751895e-01):4.999915e-01,(3:6.657976e-01,(55:1.105031e+00,(4:1.056481e-03,5:8.530934e-02):5.114201e-01):3.971267e-01):1.092466e-01):3.349979e-01,(((6:4.393090e-01,8:1.161042e+00):9.412010e-01,(((25:5.324383e-01,(37:6.678061e-01,36:3.927413e-01):2.923010e-01):1.462259e-01,(((42:2.683526e-01,35:2.057911e-01):4.232288e-02,41:1.431964e-01):2.200602e-01,38:1.491276e-01):9.690342e-01):6.463376e-01,(49:9.795157e-01,(((47:2.226276e-01,46:1.356258e-01):6.382096e-01,53:1.028541e+00):2.720764e-01,(48:3.607405e-01,45:1.491760e-01):3.257596e-01):1.450254e-01):5.683748e-01):2.322933e-01):4.686906e-02,((((26:9.157627e-01,12:7.735381e-01):3.391526e-01,((18:8.049135e-01,((17:7.116908e-01,19:6.894366e-01):3.145785e-01,(((54:6.626190e-01,43:6.439458e-01):2.333473e-01,44:4.850667e-01):6.609334e-01,10:1.280740e+00):1.089844e-01):3.847968e-01):1.676497e-01,((13:1.783413e-01,(9:1.872615e-01,21:1.389113e-01):1.321189e-01):6.216494e-01,(16:8.771801e-01,(60:5.299911e-01,61:4.585183e-01):7.365359e-01):4.281023e-01):5.279277e-01):1.654578e-01):1.134104e-01,(11:1.093155e+00,(((15:7.572118e-02,14:1.642716e-01):1.114343e-01,20:3.401014e-01):1.154067e-01,24:8.066521e-01):7.563182e-01):1.677221e-01):2.132973e-01,((50:1.456257e-01,(51:3.009743e-01,52:1.946405e-01):2.408673e-02):1.435623e+00,34:1.036181e+00):1.628921e-01):1.531503e-01):3.655529e-01):1.015772e-01,(62:7.272877e-01,(((56:5.585184e-03,57:2.981517e-02):3.512059e-02,(64:7.079737e-03,58:2.265010e-04):4.280398e-03):4.534587e-01,((59:6.258866e-02,65:2.188666e-01):7.471061e-02,(66:1.503128e-02,63:1.088259e-01):9.757716e-02):2.883943e-01):3.840701e-01):7.957314e-01):7.216211e-01):3.453206e-01,7:5.577413e-01):2.828752e-01):1.372866e-01,1:2.342490e-02);
   tree gen.8609500 = [&U] (22:4.887874e-02,(23:3.275123e-02,(7:5.631511e-01,((40:1.942482e-01,(39:5.043257e-03,2:5.162198e-02):3.686822e-01):2.897245e-01,(((((64:9.587286e-04,58:5.072260e-04):2.600149e-03,(56:2.443506e-02,57:1.624065e-02):1.819323e-02):2.451863e-01,((59:5.311114e-02,65:3.333609e-01):6.331699e-02,(63:8.888369e-02,66:1.162126e-02):1.282050e-01):3.345593e-01):1.549786e-01,62:6.413059e-01):7.631932e-01,(((((4:1.496147e-01,5:6.579492e-02):5.922978e-01,55:1.238538e+00):4.359610e-01,3:8.991838e-01):3.626588e-01,(((68:1.745432e-01,(70:4.076265e-01,67:9.180370e-02):2.516482e-01):1.124107e-02,69:2.161680e-01):1.124612e+00,((30:7.089958e-02,((31:5.030256e-02,((28:4.275497e-03,32:5.924705e-03):6.846669e-02,27:2.754963e-01):3.364098e-02):2.385290e-02,29:9.662448e-02):3.787904e-02):5.187611e-02,33:3.420596e-02):6.008740e-01):7.116525e-01):2.639336e-01,(((((49:9.262430e-01,(((46:7.573809e-02,47:1.826552e-01):4.840118e-01,53:9.347308e-01):1.575208e-01,(48:2.886675e-01,45:1.720668e-01):5.378161e-01):3.565562e-01):8.913284e-01,(((41:1.758460e-01,(35:2.368506e-01,42:2.820444e-01):1.086996e-01):3.025995e-01,38:1.029059e-01):7.141816e-01,(25:5.092345e-01,(37:4.882472e-01,36:4.276258e-01):9.477429e-02):4.340524e-01):2.455474e-01):7.808149e-02,(6:5.165697e-01,8:7.672397e-01):5.362699e-01):4.635827e-01,(((((20:2.060779e-01,((15:8.723763e-02,14:2.129057e-01):1.933561e-01,24:6.287079e-01):8.656997e-02):9.167492e-01,11:9.992322e-01):2.173607e-01,(((17:3.975136e-01,19:8.174571e-01):5.340062e-01,(10:9.477640e-01,((54:5.352199e-01,43:6.374491e-01):1.782529e-01,44:5.446809e-01):8.860454e-01):2.724624e-01):1.595909e-01,(18:9.252550e-01,((16:1.043693e+00,(61:2.465149e-01,60:5.528544e-01):3.577438e-01):5.205053e-01,((21:1.097765e-01,9:1.941466e-01):2.125200e-01,13:1.002016e-01):5.072917e-01):3.442770e-01):1.181841e-01):2.107046e-01):3.289016e-02,(12:6.626564e-01,26:1.040363e+00):4.905491e-01):2.070043e-01,(51:3.838752e-01,(50:3.163878e-01,52:1.343346e-01):6.649016e-02):1.952887e+00):2.071989e-01):4.767915e-03,34:1.499275e+00):9.218335e-02):2.352203e-01):1.056740e+00):3.426096e-01):3.363208e-01):1.287776e-01,1:3.277941e-02);
   tree gen.8610000 = [&U] ((23:8.110690e-02,(7:6.817580e-01,(((39:3.481400e-02,2:3.459455e-02):3.662761e-01,40:2.404185e-01):4.166616e-01,((62:5.155366e-01,(((57:2.057221e-02,56:3.592390e-02):3.289305e-02,(58:7.293685e-03,64:1.307634e-03):2.019299e-02):3.219344e-01,((65:2.392903e-01,59:2.746496e-02):1.630025e-02,(63:6.674878e-02,66:2.667975e-02):1.198972e-01):3.848017e-01):2.375668e-01):6.689376e-01,((((6:4.819493e-01,8:8.899144e-01):8.992572e-01,((49:1.314768e+00,((48:3.234953e-01,45:2.928077e-01):3.002927e-01,(53:7.782978e-01,(47:2.411999e-01,46:1.411587e-01):2.542062e-01):3.135818e-01):5.393834e-01):8.052121e-01,((25:5.957319e-01,(36:5.663631e-01,37:7.113916e-01):1.486093e-01):5.067381e-01,((41:1.928442e-01,(42:2.286221e-01,35:2.696630e-01):1.029465e-01):3.039384e-01,38:2.289039e-01):6.947985e-01):4.181882e-01):1.777059e-02):2.087992e-01,((34:1.238089e+00,((51:3.337402e-01,52:2.541518e-01):1.986968e-01,50:5.769453e-02):1.432340e+00):3.657163e-01,((11:1.011118e+00,(24:8.101342e-01,(20:3.613868e-01,(15:1.157018e-01,14:1.400660e-01):1.121664e-01):2.439941e-01):6.158939e-01):1.510553e-01,(((((43:8.365169e-01,54:7.124490e-01):1.066474e-01,44:8.074832e-01):5.075063e-01,10:1.084192e+00):1.797984e-01,(19:8.043215e-01,17:5.962718e-01):3.296311e-01):4.582671e-01,((((16:1.013995e+00,(60:3.878553e-01,61:5.428098e-01):4.741257e-01):3.259590e-01,((21:1.608465e-01,9:1.844220e-01):7.345052e-02,13:1.622202e-01):4.335661e-01):6.914782e-01,18:1.220786e+00):2.128888e-01,(12:9.703898e-01,26:5.639977e-01):2.421051e-01):1.886436e-01):1.268167e-01):3.247680e-01):7.565139e-03):1.504375e-01,((3:6.249419e-01,(55:1.497106e+00,(5:4.585977e-02,4:8.635398e-02):5.848200e-01):3.708145e-01):8.653014e-02,(((30:5.057390e-02,(((28:2.767625e-03,32:1.922003e-03):1.605633e-01,(27:2.025102e-01,31:1.027048e-01):1.337778e-02):4.003946e-02,29:7.608228e-02):2.160679e-02):5.634417e-02,33:1.590943e-03):6.049504e-01,((69:4.573720e-01,68:9.941389e-02):2.564585e-02,(70:2.758759e-01,67:2.512246e-01):1.585541e-01):1.070281e+00):1.193361e+00):8.443387e-01):3.637783e-02):7.583943e-01):3.860936e-01):2.034588e-01):1.101423e-01,22:3.681657e-02,1:1.202896e-01);
   tree gen.8610500 = [&U] (22:8.153845e-02,(23:3.640811e-02,(7:6.738639e-01,(((2:5.023559e-02,39:7.854496e-03):2.947199e-01,40:2.143852e-01):5.174400e-01,((((8:5.544816e-01,6:7.677364e-01):1.041536e+00,(((41:2.521938e-01,(42:3.208890e-01,35:2.649058e-01):3.048745e-01):2.333049e-01,38:1.913991e-01):9.492278e-01,((36:4.190548e-01,37:7.542453e-01):3.313372e-01,25:5.983078e-01):3.601325e-01):9.190242e-01):2.507445e-01,(((((((14:1.379342e-01,15:1.342949e-01):1.291399e-01,20:3.393627e-01):1.556444e-01,24:1.136555e+00):5.662428e-01,11:9.945891e-01):1.200668e-01,((26:8.570600e-01,12:1.082398e+00):4.110498e-01,((18:1.036687e+00,((16:1.160310e+00,(60:7.683694e-01,61:2.622486e-01):7.860597e-01):3.246507e-01,(13:1.512873e-01,(21:1.573022e-01,9:2.183665e-01):8.573950e-02):6.233312e-01):1.725438e-01):3.049743e-01,((17:9.154992e-01,19:8.334089e-01):5.165333e-01,(((44:9.947904e-01,54:1.076003e+00):1.104435e-01,43:8.970323e-01):8.098588e-01,10:1.527383e+00):2.980730e-01):3.747072e-01):1.242390e-01):3.386986e-01):1.971651e-01,((((46:6.639946e-02,47:2.708518e-01):5.939238e-01,53:8.207650e-01):2.935127e-01,(45:3.335491e-01,48:2.696248e-01):6.693849e-01):2.196629e-01,49:8.925748e-01):1.628513e+00):5.683521e-03,(34:8.647272e-01,((50:2.675972e-01,51:3.095244e-01):1.829906e-02,52:3.434631e-01):1.558445e+00):6.458627e-01):2.066238e-01):2.982323e-01,(((((58:8.500520e-03,(56:1.626261e-02,57:2.687646e-02):2.277575e-02):6.095720e-03,64:9.359710e-04):2.850340e-01,((63:1.163694e-01,66:9.689993e-03):9.480557e-02,(59:5.460630e-02,65:2.488615e-01):2.606483e-02):6.226334e-01):1.445473e-01,62:7.719741e-01):1.273341e+00,(((69:5.290254e-01,((70:2.759236e-01,67:3.938566e-01):6.027024e-02,68:3.091928e-01):1.729056e-01):8.662129e-01,(33:5.837491e-03,(30:7.376870e-02,(29:3.614237e-02,(31:5.703372e-02,(27:2.569118e-01,(32:8.355162e-03,28:2.897720e-02):6.453356e-02):3.411420e-02):4.594223e-02):7.504475e-02):4.820040e-02):6.404667e-01):5.634750e-01,(((5:1.938022e-01,4:4.664199e-02):8.788482e-01,55:1.211311e+00):3.956017e-01,3:7.792971e-01):2.993584e-01):5.367811e-01):3.766361e-02):7.447402e-01):4.331369e-01):2.556720e-01):1.556829e-01,1:4.282030e-02);
   tree gen.8611000 = [&U] ((23:7.281802e-02,(7:3.909778e-01,(((39:2.860657e-02,2:3.539212e-02):3.288438e-01,40:2.884713e-01):3.740800e-01,((((3:5.610747e-01,(55:1.344106e+00,(5:4.117304e-02,4:7.752885e-02):5.250531e-01):3.329183e-01):7.768701e-02,(((33:4.356868e-02,(((27:1.940342e-01,(28:1.456561e-02,32:1.247553e-02):1.443835e-01):4.815215e-02,31:8.366548e-02):4.746631e-02,29:3.602753e-02):5.302118e-02):3.160694e-02,30:3.004013e-02):7.731067e-01,((69:4.106299e-01,68:3.438308e-01):5.395061e-02,(70:3.850132e-01,67:3.187020e-01):1.413425e-01):1.162328e+00):9.990555e-01):6.110685e-01,((((11:9.077845e-01,(24:7.273409e-01,(20:3.244541e-01,(15:1.038774e-01,14:2.145994e-01):4.851958e-02):1.941125e-01):5.182078e-01):1.754224e-01,((((16:9.103675e-01,(60:3.482176e-01,61:3.991020e-01):6.450276e-01):2.508493e-01,((21:1.444085e-01,9:1.655746e-01):6.594409e-02,13:1.887698e-01):3.203092e-01):3.131038e-01,(((10:9.733910e-01,(19:7.221222e-01,17:5.353345e-01):3.361204e-01):1.829180e-01,(44:7.582985e-01,(43:7.169231e-01,54:4.999227e-01):1.795462e-01):5.818300e-01):2.993229e-01,18:8.311085e-01):2.360344e-02):2.386316e-01,(12:9.396809e-01,26:7.527426e-01):2.027140e-01):2.100435e-01):3.325583e-01,(34:1.011389e+00,((51:3.388516e-01,50:2.741746e-01):1.078879e-01,52:1.577700e-01):1.301735e+00):1.531903e-01):2.858497e-02,((6:4.326955e-01,8:9.503741e-01):6.397050e-01,((49:1.180402e+00,((48:2.904350e-01,45:2.628836e-01):2.696037e-01,(53:6.987581e-01,(47:2.165500e-01,46:1.833666e-01):2.282271e-01):2.815347e-01):2.054131e-01):1.119529e+00,((25:5.348498e-01,(36:5.084824e-01,37:6.386895e-01):1.890571e-01):3.426865e-01,((41:2.644254e-01,(42:2.052576e-01,35:4.369088e-01):1.463890e-01):2.020890e-01,38:9.202175e-02):5.123378e-01):3.672846e-01):4.378471e-02):2.866924e-01):2.833213e-01):3.244163e-02,(62:5.096147e-01,(((64:1.352396e-02,58:6.548291e-03):2.024972e-02,(57:2.597017e-02,56:1.147399e-02):4.001938e-02):2.582633e-01,((65:2.148355e-01,59:1.524948e-01):7.903209e-03,(63:7.969396e-02,66:3.629121e-02):9.972569e-02):4.075478e-01):5.121257e-01):5.169536e-01):4.189002e-01):3.466360e-01):2.351732e-01):1.371153e-01,22:9.212395e-02,1:2.713530e-02);
   tree gen.8611500 = [&U] (((7:5.032531e-01,(((39:5.556160e-02,2:4.617968e-02):3.439542e-01,40:1.737016e-01):4.083563e-01,(((((36:4.728482e-01,37:5.740823e-01):2.447938e-01,25:6.690517e-01):1.724364e-01,(38:9.301629e-02,(41:1.688739e-01,(42:3.413215e-01,35:1.967188e-01):1.920000e-01):1.571548e-01):8.086291e-01):8.700132e-01,(((((49:7.337651e-01,((53:9.836819e-01,(47:2.163930e-01,46:1.387302e-01):3.343417e-01):3.245589e-01,(45:2.409296e-01,48:3.945831e-01):3.949832e-01):4.880436e-01):5.802393e-01,((52:3.188836e-01,(51:2.990360e-01,50:3.365350e-01):6.171390e-02):1.616470e+00,34:1.002346e+00):2.693227e-01):8.715115e-02,(((((19:6.680412e-01,17:8.311815e-01):3.879183e-01,(10:6.280424e-01,((43:7.236080e-01,44:6.232587e-01):2.772108e-01,54:5.622687e-01):5.717544e-01):1.952160e-01):4.073300e-01,((((14:1.444688e-01,15:1.805284e-01):1.206334e-01,20:2.223528e-01):3.769468e-01,24:6.616761e-01):6.400845e-01,11:8.991966e-01):2.392408e-01):1.954069e-02,((((9:2.195618e-01,21:1.357999e-01):1.448666e-01,13:1.213836e-01):5.465181e-01,(16:9.607485e-01,(61:5.556238e-01,60:4.064765e-01):6.927670e-01):6.413769e-01):3.197121e-01,(26:8.640881e-01,12:1.061705e+00):8.157062e-02):1.741316e-01):2.965294e-01,18:1.345871e+00):8.618506e-02):3.194222e-01,(8:7.502756e-01,6:5.933305e-01):9.971710e-01):4.918089e-02,(((((33:4.282132e-02,((27:2.089827e-01,(28:3.461228e-03,32:2.995681e-03):6.792824e-02):2.388018e-02,31:6.301728e-02):5.071842e-02):8.316750e-03,29:4.164386e-02):1.743104e-02,30:3.462076e-02):5.641183e-01,(69:2.344475e-01,(68:2.073455e-01,(67:1.919248e-01,70:2.475757e-01):1.761883e-01):1.081735e-01):1.136766e+00):1.052943e+00,(((4:5.334355e-02,5:8.200948e-02):7.578333e-01,55:1.186948e+00):4.424838e-01,3:5.102512e-01):3.335629e-01):3.131964e-01):9.089868e-03):4.064463e-01,(62:9.088302e-01,(((64:2.144754e-03,58:1.071424e-02):2.358880e-02,(56:1.687364e-02,57:3.925595e-02):1.836278e-02):3.948306e-01,((59:3.252496e-02,65:2.101328e-01):6.067239e-02,(63:1.423118e-01,66:3.840841e-02):1.358860e-01):3.387922e-01):1.988677e-01):8.713904e-01):9.423923e-01):2.410598e-01):3.514626e-01,23:1.261926e-01):9.932296e-02,22:2.816104e-02,1:3.217731e-02);
   tree gen.8612000 = [&U] (22:4.449414e-02,(23:5.504409e-02,(7:6.146998e-01,(((2:4.595739e-02,39:7.433320e-03):3.878620e-01,40:1.451783e-01):2.351253e-01,((((((70:2.895030e-01,67:1.315798e-01):9.718499e-02,(69:4.242361e-01,68:2.178472e-01):1.648903e-01):7.244115e-01,(33:6.420613e-02,(30:6.952685e-02,(29:5.287750e-02,(31:5.523150e-02,(27:2.218534e-01,(32:6.987399e-03,28:1.967775e-03):3.157182e-02):4.987880e-02):3.483804e-02):6.162062e-02):4.264448e-03):1.205260e+00):4.628540e-01,(((5:5.496371e-02,4:1.715569e-02):7.139888e-01,55:1.013016e+00):4.319717e-01,3:4.011991e-01):2.482572e-01):4.545365e-01,((((((11:9.201106e-01,(((14:2.304790e-01,15:1.172930e-01):6.441355e-02,20:3.359547e-01):3.844245e-01,24:5.510135e-01):5.346318e-01):1.746550e-01,(26:7.120574e-01,12:9.052067e-01):3.503558e-01):6.098863e-02,(((((44:6.082508e-01,43:8.116771e-01):7.395754e-02,54:7.452097e-01):6.772827e-01,(17:4.111137e-01,19:7.661131e-01):2.758077e-01):4.565910e-03,10:1.109748e+00):3.043444e-01,((18:1.048492e+00,(16:9.703642e-01,(60:6.425852e-01,61:3.137415e-01):7.751767e-01):8.396867e-01):8.319489e-02,(13:9.114430e-02,(21:6.420624e-02,9:1.826193e-01):1.557827e-01):6.759386e-01):2.382417e-01):1.196163e-01):1.570790e-01,((((46:1.539909e-01,47:2.265126e-01):5.167006e-01,53:6.864035e-01):1.621711e-01,(45:2.815751e-01,48:2.274717e-01):2.684902e-01):2.648259e-01,49:8.913557e-01):7.461025e-01):1.736050e-01,(34:7.231690e-01,(50:2.136657e-01,(51:2.532410e-01,52:2.750768e-01):9.236926e-02):1.319242e+00):5.102623e-01):3.144110e-01,((8:4.637115e-01,6:6.420558e-01):8.710336e-01,(((41:2.097816e-01,(42:3.054149e-01,35:2.069320e-01):2.067681e-01):1.924822e-01,38:1.600666e-01):5.867783e-01,((36:2.943557e-01,37:6.530498e-01):2.011066e-01,25:5.003632e-01):3.476945e-01):1.258101e-01):6.292429e-02):6.766393e-02):2.668958e-01,((((58:2.959199e-03,64:1.079405e-02):1.334705e-02,(56:3.348332e-02,57:2.299632e-02):2.970710e-02):2.731334e-01,((63:3.682345e-02,66:2.416484e-02):8.452167e-02,(59:1.215735e-01,65:1.512098e-01):1.186880e-01):4.293730e-01):4.295473e-01,62:6.455999e-01):4.664269e-01):6.459262e-01):1.989530e-01):2.696243e-01):8.904151e-02,1:7.140519e-02);
   tree gen.8612500 = [&U] (((7:5.198184e-01,(((39:1.312997e-02,2:2.752987e-02):4.879660e-01,40:2.042288e-01):4.217979e-01,((((((36:4.884127e-01,37:5.929790e-01):2.813902e-01,25:6.532804e-01):2.396745e-01,(38:1.687614e-01,(41:1.933195e-01,(42:3.525566e-01,35:1.786793e-01):2.998446e-01):1.766227e-01):7.552683e-01):7.332745e-01,((((30:3.136954e-02,33:4.423085e-02):5.492598e-02,((((28:3.285549e-03,32:6.414028e-03):8.687188e-02,31:6.680395e-02):2.685690e-02,27:2.158617e-01):4.713809e-02,29:4.314577e-02):2.055765e-02):5.817979e-01,(69:3.999138e-01,(68:1.744545e-01,(67:2.024697e-01,70:2.557250e-01):1.870892e-01):3.931206e-02):1.194789e+00):7.557760e-01,(((4:4.698123e-02,5:3.160374e-02):7.827785e-01,55:9.551160e-01):2.603890e-01,3:5.270468e-01):4.848990e-01):3.186208e-01):4.317871e-02,(((((52:3.293801e-01,51:3.157872e-01):6.512056e-02,50:3.101124e-01):1.294175e+00,34:9.954379e-01):4.407133e-01,((((((((44:5.482543e-01,43:1.044510e+00):7.414614e-02,54:6.136817e-01):6.931302e-01,10:1.546629e+00):1.842259e-01,(19:6.900307e-01,17:8.450695e-01):2.542991e-01):3.982214e-01,((((14:1.492242e-01,15:1.864707e-01):1.246042e-01,20:3.645427e-01):1.761795e-01,24:7.489380e-01):8.748530e-01,11:9.287949e-01):2.211218e-01):6.138997e-03,(26:9.705829e-01,12:1.096652e+00):1.675287e-01):1.784047e-01,(18:1.328687e+00,(((9:2.574270e-01,21:1.343606e-01):1.517080e-01,13:1.253791e-01):3.164246e-01,(16:9.777049e-01,(61:5.739130e-01,60:4.198562e-01):4.152619e-01):6.624887e-01):6.627864e-01):2.691597e-02):2.091947e-01,(49:7.579180e-01,((53:1.016061e+00,(47:3.133945e-01,46:1.432967e-01):4.393647e-01):5.970098e-02,(45:2.488601e-01,48:4.075714e-01):4.668696e-01):2.207612e-01):1.339279e+00):7.451664e-02):3.636239e-01,(8:6.612503e-01,6:5.216437e-01):1.038416e+00):3.382655e-02):2.703001e-01,(62:9.387456e-01,(((64:6.286355e-04,58:1.256859e-03):2.436526e-02,(56:3.176299e-02,57:4.054812e-02):1.381021e-02):4.169029e-01,((59:5.802065e-02,65:2.170497e-01):6.266951e-02,(63:5.180606e-02,66:3.967268e-02):8.433743e-02):3.255546e-01):2.106091e-01):9.000735e-01):9.734125e-01):2.489946e-01):3.630315e-01,23:1.303464e-01):9.350767e-02,22:5.940928e-02,1:7.332115e-02);
   tree gen.8613000 = [&U] (22:4.953890e-02,(23:1.202696e-01,(7:5.354061e-01,(((2:5.116805e-02,39:8.276112e-03):4.318379e-01,40:1.616387e-01):3.996843e-01,(((((69:1.680356e-01,((70:3.223269e-01,67:1.205477e-01):1.318738e-01,68:1.827155e-01):4.150755e-02):7.894684e-01,((33:4.056662e-02,30:6.736393e-02):1.779526e-02,((31:1.521115e-01,(27:3.206715e-01,(32:6.955684e-03,28:1.112770e-02):5.545396e-02):2.884898e-02):2.109541e-02,29:8.032049e-02):1.081431e-03):7.864612e-01):1.054240e+00,(((5:6.119551e-02,4:5.435347e-02):7.293389e-01,55:1.127872e+00):4.809488e-01,3:4.466872e-01):1.805503e-01):5.373201e-01,(((((((11:1.024433e+00,(((14:1.263031e-01,15:1.305917e-01):1.027464e-01,20:3.740453e-01):2.928378e-01,24:5.821208e-01):8.352528e-01):2.287496e-01,(26:7.927907e-01,12:1.027197e+00):2.839855e-01):1.490614e-01,(((17:4.577259e-01,19:8.529752e-01):3.315773e-01,10:1.235571e+00):1.041075e-01,(54:7.216954e-01,(44:6.772144e-01,43:8.442188e-01):1.031492e-01):6.905995e-01):2.258754e-01):1.534698e-01,(18:1.167370e+00,((13:1.014783e-01,(21:1.042490e-01,9:2.033247e-01):2.179394e-01):7.525767e-01,(16:7.947198e-01,(60:7.154417e-01,61:3.493136e-01):5.242693e-01):2.683296e-01):1.839374e-01):1.764289e-01):2.181909e-01,((((46:1.636918e-01,47:2.521946e-01):5.752842e-01,53:7.642281e-01):1.805581e-01,(45:3.135002e-01,48:1.984923e-01):2.989317e-01):2.948519e-01,49:9.924178e-01):8.342912e-01):2.379243e-01,(34:7.637087e-01,(50:2.850378e-01,(51:3.708326e-01,52:2.254727e-01):3.074139e-02):1.468818e+00):3.265704e-01):2.069279e-01,((8:4.481157e-01,6:6.443492e-01):9.190791e-01,(((41:2.234384e-01,(42:2.985022e-01,35:2.870699e-01):1.384093e-01):2.143059e-01,38:1.782150e-01):5.621692e-01,((36:4.371832e-01,37:7.270928e-01):2.239081e-01,25:6.180192e-01):3.663602e-01):3.862710e-01):1.266841e-01):1.461596e-01):2.858508e-01,((((58:3.294713e-03,64:1.248093e-02):1.486034e-02,(56:2.606099e-02,57:2.409714e-02):1.891580e-02):1.730530e-01,((63:4.099850e-02,66:3.206772e-02):9.034801e-02,(59:1.353575e-01,65:2.227205e-01):7.463902e-02):3.172329e-01):2.572609e-01,62:7.187981e-01):6.745552e-01):8.233881e-01):4.238035e-01):1.569023e-01):1.048475e-01,1:8.241867e-02);
   tree gen.8613500 = [&U] (22:4.458639e-02,(23:1.264859e-01,(7:5.630793e-01,(((2:5.381275e-02,39:1.501651e-02):4.550669e-01,40:1.699932e-01):4.203426e-01,((((((70:3.247675e-01,67:1.267784e-01):2.393672e-01,(69:1.767208e-01,68:1.546465e-01):2.454180e-02):8.060468e-01,(((31:1.741882e-01,(27:1.536029e-01,(32:7.315198e-03,28:5.309107e-03):6.467595e-02):6.303010e-03):4.352951e-02,(33:4.266336e-02,30:6.837908e-02):2.452706e-02):8.081971e-04,29:2.537042e-02):8.271106e-01):1.018454e+00,(((5:7.948870e-02,4:5.431811e-02):6.863520e-01,55:1.186168e+00):4.061491e-01,3:4.599521e-01):2.316935e-01):5.650922e-01,(((((((11:1.077382e+00,(((14:2.526180e-01,15:1.373415e-01):1.080570e-01,20:3.933784e-01):3.079735e-01,24:5.434130e-01):4.606936e-01):5.829911e-02,(26:7.492121e-01,12:1.219145e+00):4.348919e-01):2.095772e-01,((17:4.813841e-01,19:8.970624e-01):3.487153e-01,(10:1.250373e+00,(54:7.589973e-01,(44:7.122172e-01,43:7.690104e-01):2.297568e-01):4.083699e-01):1.082480e-01):5.313531e-01):2.192695e-02,(18:1.227707e+00,((13:1.553672e-01,(21:8.183743e-02,9:2.138338e-01):2.292039e-01):7.914747e-01,(16:8.357961e-01,(60:7.524203e-01,61:3.858492e-01):5.513669e-01):2.821986e-01):2.665550e-01):1.855478e-01):2.294684e-01,((((46:1.721524e-01,47:2.976056e-01):6.050186e-01,53:8.037283e-01):1.898905e-01,(45:3.290153e-01,48:2.656276e-01):5.568567e-01):3.351971e-01,49:1.043712e+00):8.774127e-01):2.502217e-01,(((41:2.349871e-01,(42:3.139307e-01,35:3.019075e-01):1.228992e-01):1.639459e-01,38:1.398060e-01):5.912257e-01,((36:4.351734e-01,37:7.646736e-01):2.354811e-01,25:6.773643e-01):4.274355e-01):4.963168e-01):1.448055e-01,((34:9.265563e-01,(52:2.376432e-01,(50:3.006348e-01,51:3.899996e-01):1.144876e-01):1.899190e+00):3.387390e-01,(8:4.621500e-01,6:6.776532e-01):9.264460e-01):5.426855e-02):1.537140e-01):3.006254e-01,((((58:1.209487e-03,64:7.631451e-03):3.186801e-02,(56:3.282270e-02,57:2.534264e-02):3.162895e-02):3.931992e-01,((63:4.772800e-02,66:3.372519e-02):9.501777e-02,(59:1.423536e-01,65:2.342322e-01):7.849684e-02):3.336295e-01):2.907795e-01,62:7.559502e-01):7.094206e-01):8.659461e-01):4.457084e-01):3.209726e-01):1.102667e-01,1:8.844888e-02);
   tree gen.8614000 = [&U] ((23:7.896323e-02,(7:7.211235e-01,(((39:9.041113e-03,2:4.983531e-02):2.195962e-01,40:3.425545e-01):4.319726e-01,((((3:6.047915e-01,(55:1.278611e+00,(5:4.842724e-02,4:1.035526e-01):5.732952e-01):2.438181e-01):1.216740e-01,((((33:3.077340e-02,30:3.473969e-02):3.289297e-02,((27:1.837594e-01,(28:1.004577e-02,32:5.628452e-03):4.991351e-02):2.116755e-02,31:3.890628e-02):3.687464e-02):4.508181e-02,29:1.153098e-02):8.420220e-01,((70:2.848060e-01,67:2.090434e-01):2.507704e-01,(68:2.344619e-01,69:2.590454e-01):4.128645e-02):6.056802e-01):7.052635e-01):2.176589e-01,((((6:4.831965e-01,8:1.060480e+00):1.019459e+00,((((25:6.511500e-01,36:5.596259e-01):3.095111e-02,37:6.877456e-01):3.417986e-01,((41:1.632787e-01,(42:2.630066e-01,35:1.716176e-01):2.588846e-01):3.562935e-01,38:6.868101e-02):5.164058e-01):3.673121e-01,(49:1.041909e+00,((48:3.006491e-01,45:1.653216e-01):7.172135e-01,(53:6.809147e-01,(47:1.990349e-01,46:1.393080e-01):3.767331e-01):1.564441e-01):2.388981e-01):5.814457e-01):4.027222e-02):2.188922e-01,(34:7.496416e-01,((50:3.416186e-01,52:1.447128e-01):5.894952e-02,51:3.262631e-01):1.087513e+00):2.150666e-01):8.498086e-02,(((24:6.823503e-01,(20:3.596335e-01,(15:1.119712e-01,14:1.343900e-01):4.250751e-02):1.488191e-01):6.598419e-01,(((18:1.401454e+00,((16:7.713025e-01,(60:4.262108e-01,61:4.324548e-01):8.690606e-01):3.736920e-01,((21:1.112332e-01,9:1.784756e-01):1.275515e-01,13:8.007916e-02):4.907519e-01):1.902787e-01):1.375364e-01,(12:8.496900e-01,26:8.260194e-01):3.585340e-01):1.684278e-01,(10:1.097220e+00,(((43:5.683730e-01,54:5.293971e-01):2.045976e-01,44:5.366093e-01):6.838605e-01,(19:7.783873e-01,17:5.547727e-01):5.183391e-01):1.991334e-02):6.307656e-01):1.511845e-01):2.275637e-04,11:9.785156e-01):2.285129e-01):1.706902e-01):3.170828e-01,(62:5.493220e-01,(((64:5.388069e-03,58:2.422372e-03):7.318487e-03,(57:1.770145e-02,56:9.690984e-03):4.342156e-02):3.988322e-01,((65:1.988600e-01,59:6.278371e-02):4.630292e-02,(63:1.225746e-01,66:2.058800e-02):1.514114e-01):3.759864e-01):3.647610e-01):5.572327e-01):6.899049e-01):3.825359e-01):2.093452e-01):1.390791e-01,22:6.479397e-02,1:4.416519e-02);
   tree gen.8614500 = [&U] ((23:8.190028e-02,(7:7.479458e-01,(((39:3.003674e-02,2:3.923111e-02):2.277641e-01,40:3.552959e-01):4.480399e-01,((((34:7.775246e-01,(52:1.985417e-01,(51:3.829098e-01,50:3.542375e-01):4.516809e-02):1.127963e+00):6.692378e-01,(((18:1.453581e+00,((10:1.138031e+00,((43:5.895137e-01,54:5.490881e-01):3.642484e-01,44:5.565686e-01):5.958559e-01):4.319843e-02,(19:8.073395e-01,17:5.754076e-01):5.376188e-01):2.415318e-01):1.287873e-01,(((16:7.999913e-01,(60:4.420638e-01,61:6.436680e-01):5.521551e-01):4.337758e-01,((21:1.710420e-01,9:1.851140e-01):1.322958e-01,13:1.102350e-01):4.703528e-01):2.374211e-01,(12:8.407873e-01,26:8.567433e-01):1.062865e-01):1.463028e-01):1.405783e-01,((24:7.077305e-01,(20:3.730102e-01,(15:1.161360e-01,14:1.393886e-01):1.135569e-01):1.543545e-01):6.843848e-01,11:9.449924e-01):1.208552e-01):4.258038e-02):1.329945e-01,(((3:6.272868e-01,(55:1.326169e+00,(5:5.022850e-02,4:1.004258e-01):5.388795e-01):2.528869e-01):1.261997e-01,((((33:3.191802e-02,30:3.603184e-02):4.201990e-02,(31:9.803811e-02,(27:1.662150e-01,(28:3.037592e-03,32:6.036134e-03):5.177005e-02):2.744256e-02):4.099835e-02):3.110947e-02,29:1.195988e-02):8.733412e-01,((70:2.953994e-01,67:2.168188e-01):2.600979e-01,(68:2.431827e-01,69:2.686807e-01):9.176414e-02):6.282086e-01):7.725719e-01):2.016133e-01,((6:5.011691e-01,8:9.195259e-01):1.269300e+00,((((25:6.753696e-01,36:5.804413e-01):3.210234e-02,37:8.539160e-01):4.240281e-01,((41:1.693519e-01,(42:2.727891e-01,35:1.780009e-01):5.418017e-02):3.595761e-01,38:7.123562e-02):5.356136e-01):1.946061e-01,(49:1.080663e+00,((48:3.118318e-01,45:1.714707e-01):6.913713e-01,(53:6.891688e-01,(47:2.064381e-01,46:1.831752e-01):3.459282e-01):1.114712e-01):3.326629e-01):6.030727e-01):1.615776e-01):9.740663e-02):1.752202e-01):3.294977e-01,(62:5.697541e-01,(((64:5.588479e-03,58:2.512473e-03):2.802637e-02,(57:1.835986e-02,56:1.159961e-02):4.503663e-02):4.136669e-01,((65:2.062566e-01,59:6.222157e-02):4.927802e-02,(63:1.271338e-01,66:6.573578e-02):1.204699e-01):3.899712e-01):3.974045e-01):4.789837e-01):8.911897e-01):2.004515e-01):2.171318e-01):1.442522e-01,22:6.720399e-02,1:4.580793e-02);
   tree gen.8615000 = [&U] ((23:8.089670e-02,(7:5.659896e-01,(((39:2.966868e-02,2:3.875039e-02):2.249731e-01,40:3.509422e-01):4.442106e-01,((((34:7.229232e-01,((51:2.793488e-01,50:3.023369e-01):8.213339e-02,52:1.934528e-01):1.114141e+00):5.126984e-01,(((18:1.053579e+00,((10:1.124086e+00,((43:5.822900e-01,54:5.423598e-01):1.825523e-01,44:5.005074e-01):6.896404e-01):3.471872e-01,(19:7.974467e-01,17:6.922633e-01):3.048910e-01):1.793466e-01):3.475453e-01,(((16:7.901884e-01,(60:4.366469e-01,61:6.357807e-01):3.543359e-01):4.039549e-01,((21:1.689461e-01,9:1.828457e-01):1.243530e-01,13:1.088842e-01):4.645893e-01):3.294161e-01,(12:8.304846e-01,26:8.044602e-01):2.139640e-01):1.445101e-01):7.439327e-02,((24:6.990582e-01,(20:3.684394e-01,(15:1.996268e-01,14:1.376806e-01):1.121654e-01):7.326431e-02):6.759986e-01,11:9.334128e-01):1.193743e-01):9.535304e-02):3.411804e-01,(((3:6.196003e-01,(55:1.309919e+00,(5:7.608810e-03,4:9.919522e-02):5.322763e-01):4.509677e-01):1.136276e-01,((((33:6.314968e-02,30:3.559032e-02):1.827160e-02,(31:9.683679e-02,(27:1.641782e-01,(28:2.953631e-02,32:8.808214e-03):1.312601e-01):1.355377e-03):4.049597e-02):3.160793e-02,29:1.032320e-02):7.845332e-01,((70:2.917797e-01,67:2.379906e-01):2.521596e-01,(69:1.971998e-01,68:2.402028e-01):1.308736e-01):6.205107e-01):5.980852e-01):4.155032e-01,((6:4.950280e-01,8:9.082583e-01):1.108773e+00,(((25:6.670938e-01,(36:4.680686e-01,37:5.770968e-01):3.121979e-01):4.220742e-01,((41:1.804548e-01,(42:3.454247e-01,35:1.758197e-01):2.391913e-01):3.551700e-01,38:9.201311e-02):5.290504e-01):2.800672e-01,(49:1.067421e+00,((48:3.080107e-01,45:1.693696e-01):2.839826e-01,(53:7.763798e-01,(47:2.039084e-01,46:1.640591e-01):5.105950e-01):4.577142e-01):7.006187e-01):5.956828e-01):1.119174e-01):1.848975e-01):5.565696e-02):3.254601e-01,(62:5.667800e-01,(((64:5.520000e-03,58:1.549045e-02):1.481095e-02,(57:2.587731e-02,56:1.145747e-02):3.202413e-02):4.085979e-01,((65:2.037292e-01,59:6.145912e-02):4.867418e-02,(63:1.255759e-01,66:6.493027e-02):1.463222e-01):3.851927e-01):3.925349e-01):4.604615e-01):8.802693e-01):1.885017e-01):2.144711e-01):1.684449e-01,22:2.279575e-02,1:9.646417e-02);
   tree gen.8615500 = [&U] (((7:4.982580e-01,(((39:1.981330e-02,2:3.469900e-02):3.779483e-01,40:3.199363e-01):3.119252e-01,((((8:7.009589e-01,6:4.782712e-01):7.934212e-01,((((((((14:1.878036e-01,15:1.290540e-01):7.156054e-02,20:2.454151e-01):1.625203e-01,24:6.508442e-01):7.602673e-01,11:8.071441e-01):1.271154e-01,((((((9:2.055905e-01,21:9.813407e-02):1.977143e-01,13:1.024801e-02):4.210249e-01,(16:8.496479e-01,(61:4.219568e-01,60:5.671909e-01):5.813498e-01):3.851349e-01):5.794831e-01,18:1.139828e+00):1.367519e-01,((19:7.816179e-01,17:5.811327e-01):3.430476e-01,((44:4.557799e-01,(43:8.810286e-01,54:5.925581e-01):7.880747e-02):8.273528e-01,10:1.268214e+00):5.110525e-03):4.218420e-01):2.419459e-01,(26:8.487708e-01,12:9.530159e-01):3.100782e-01):9.421443e-02):1.353947e-01,((52:1.505630e-01,(50:2.818123e-01,51:3.826228e-01):4.594077e-02):1.207687e+00,34:8.650583e-01):5.442815e-01):3.106869e-02,(49:1.045430e+00,((53:7.533070e-01,(47:2.638858e-01,46:1.965802e-01):3.445795e-01):1.497988e-01,(45:1.029665e-01,48:4.036022e-01):3.957106e-01):6.510572e-02):7.684283e-01):1.909794e-01,(((36:5.246600e-01,37:5.153123e-01):2.445345e-01,25:4.002731e-01):5.105874e-01,(38:1.476834e-01,(41:2.796357e-01,(42:3.052117e-01,35:1.670873e-01):1.439169e-01):1.720639e-01):5.754871e-01):3.454454e-01):4.773056e-02):5.279983e-02,(((30:3.044719e-03,(33:5.812701e-02,(29:3.989768e-02,(((28:2.173552e-02,32:1.624146e-02):8.969196e-02,27:2.112109e-01):7.165436e-02,31:9.198085e-02):7.291362e-02):3.799007e-02):6.243678e-02):4.653925e-01,(68:1.528806e-01,(69:4.061998e-01,(67:1.497810e-01,70:3.684868e-01):1.511272e-01):1.596096e-01):1.156187e+00):9.845313e-01,(((4:1.929642e-02,5:4.778308e-02):4.646788e-01,55:1.267190e+00):5.466951e-01,3:6.502267e-01):2.603135e-01):3.113526e-01):3.046232e-01,(62:8.157914e-01,(((58:6.792247e-03,64:1.033970e-02):7.331146e-03,(56:7.018778e-02,57:1.049077e-02):5.423005e-02):3.544146e-01,((59:9.431422e-02,65:2.336487e-01):5.403348e-02,(63:3.890321e-02,66:2.569649e-02):8.513510e-02):3.185760e-01):2.098996e-01):7.600827e-01):7.070845e-01):4.505962e-01):2.244540e-01,23:4.596126e-02):1.109236e-01,22:6.000271e-02,1:3.300509e-02);
   tree gen.8616000 = [&U] (((7:4.583656e-01,(((39:3.442798e-02,2:3.192087e-02):3.109738e-01,40:2.943210e-01):2.827266e-01,(((8:6.448376e-01,6:5.487246e-01):1.051590e+00,((((((((((14:1.584231e-01,15:1.187215e-01):6.583114e-02,20:2.257663e-01):1.495084e-01,24:7.767345e-01):8.584797e-01,11:7.425212e-01):1.169381e-01,(((((9:1.891301e-01,21:6.766872e-02):1.818845e-01,13:9.427517e-03):6.098217e-01,(16:9.360129e-01,(61:3.881734e-01,60:5.217796e-01):7.466651e-01):4.034986e-01):4.558093e-01,18:1.048569e+00):9.317639e-02,((19:7.190387e-01,17:5.346051e-01):3.155820e-01,(((44:4.005290e-01,43:8.104902e-01):1.212320e-01,54:5.422826e-01):7.851436e-01,10:1.166676e+00):2.706248e-01):2.605353e-01):1.423752e-01):9.217328e-02,(26:7.808151e-01,12:8.767140e-01):2.852522e-01):1.201328e-01,(((52:1.971017e-01,51:1.664808e-01):6.275743e-02,50:2.631821e-01):1.073174e+00,34:7.957986e-01):5.007043e-01):1.220085e-03,(49:9.617292e-01,((53:6.929945e-01,(47:2.427582e-01,46:7.822252e-02):3.169912e-01):1.378054e-01,(45:2.091815e-01,48:3.715967e-01):3.640285e-01):5.989311e-02):7.069051e-01):1.756889e-01,(((36:4.826538e-01,37:4.740545e-01):2.249562e-01,25:6.230612e-01):1.688409e-01,(38:1.358593e-01,(41:2.572471e-01,(42:2.807753e-01,35:1.671077e-01):1.323944e-01):1.582879e-01):5.294115e-01):3.177877e-01):4.197354e-02,(((30:6.023898e-03,(33:3.847493e-02,(29:4.197142e-02,(31:8.461653e-02,((28:2.065864e-02,32:9.323458e-03):8.429170e-02,27:1.943005e-01):2.534561e-02):1.095486e-01):3.540296e-02):5.743787e-02):5.324217e-01,(69:3.864787e-01,((67:2.397281e-01,70:2.484505e-01):9.897302e-02,68:1.931788e-01):9.625137e-02):2.909160e-01):9.231702e-01,(((4:4.898228e-02,5:1.070751e-01):7.062898e-01,55:1.165734e+00):5.029247e-01,3:5.981672e-01):2.394719e-01):3.807982e-01):2.196057e-02):2.820796e-01,(62:7.504762e-01,(((58:7.202215e-04,64:1.850978e-03):6.744187e-03,(56:7.728638e-03,57:6.589240e-02):3.432691e-02):3.260389e-01,((59:8.676308e-02,65:2.149419e-01):8.366972e-02,(63:7.477210e-02,66:2.363914e-02):1.328837e-01):2.930696e-01):1.930943e-01):6.992277e-01):6.504727e-01):4.384026e-01):1.830673e-01,23:4.228144e-02):1.459775e-01,22:5.349994e-02,1:1.040579e-01);
   tree gen.8616500 = [&U] ((23:7.630198e-02,(7:6.629365e-01,(((39:5.043874e-03,2:3.654947e-02):2.263005e-01,40:2.737535e-01):4.189807e-01,((((3:6.947651e-01,(55:1.206455e+00,(5:7.247752e-02,4:3.285361e-02):6.362444e-01):3.664451e-01):1.071738e-01,((((31:7.344305e-02,(27:1.438353e-01,(28:8.202072e-03,32:9.385735e-03):1.232422e-01):9.349658e-03):2.540272e-02,(33:8.481233e-02,30:3.356888e-02):6.474547e-02):9.480678e-03,29:9.698095e-03):4.830404e-01,((69:2.595737e-01,(70:3.480248e-01,67:1.875988e-01):1.154998e-01):9.112699e-02,68:2.238182e-01):1.112195e+00):1.175104e+00):4.934439e-01,(((34:6.678362e-01,((50:2.851649e-01,51:3.228325e-01):9.924293e-03,52:2.327888e-01):1.085804e+00):4.065646e-01,(((((19:7.501912e-01,17:6.529446e-01):3.241331e-01,((43:7.445090e-01,(54:5.494597e-01,44:7.283464e-01):1.738085e-02):8.227854e-01,10:1.060241e+00):1.515053e-01):4.149508e-01,(((16:6.820988e-01,(60:4.118465e-01,61:3.661370e-01):5.765855e-01):3.656951e-01,((21:1.696977e-01,9:1.724605e-01):1.200551e-01,13:8.642859e-02):4.001048e-01):4.044132e-01,18:9.937388e-01):1.231186e-01):1.491150e-01,(12:7.833153e-01,26:8.129896e-01):2.233945e-01):2.313110e-01,((24:6.481833e-01,((15:1.882886e-01,14:1.298607e-01):1.181656e-01,20:3.276991e-01):2.678278e-01):6.376037e-01,11:7.878780e-01):1.850474e-01):2.531246e-01):1.417864e-01,((6:4.968605e-01,8:8.566716e-01):1.005155e+00,(((25:7.228619e-01,(37:5.826819e-01,36:5.739166e-01):7.603382e-02):4.141408e-01,((41:1.702055e-01,(42:3.490930e-01,35:1.658336e-01):1.203304e-01):1.494600e-01,38:6.563750e-02):5.240205e-01):2.543003e-01,(49:9.834967e-01,((48:2.538956e-01,45:1.910241e-01):2.255459e-01,(53:7.322835e-01,(47:1.951684e-01,46:1.360264e-01):3.141513e-01):2.875812e-01):1.681613e-01):6.614812e-01):2.182852e-01):2.096705e-01):9.151347e-02):1.774570e-01,(62:5.573293e-01,(((64:2.790554e-03,58:1.260556e-02):2.397569e-02,(57:2.440755e-02,56:3.746534e-02):1.728133e-02):3.853907e-01,(59:9.476168e-02,(65:1.921579e-01,(63:6.430440e-02,66:6.288904e-02):1.444645e-01):1.978082e-02):3.316646e-01):1.810402e-01):7.246624e-01):6.003282e-01):3.538164e-01):2.166385e-01):1.469310e-01,22:8.248742e-02,1:5.098299e-02);
   tree gen.8617000 = [&U] (((7:4.310858e-01,((((((65:2.039474e-01,59:5.871197e-02):4.113277e-02,(66:3.961585e-02,63:1.079177e-01):1.653586e-01):3.828364e-01,((64:1.190016e-02,(56:2.284416e-02,57:1.363615e-02):3.724454e-02):1.520791e-03,58:1.043669e-02):5.599152e-01):3.273451e-01,62:5.867540e-01):5.225714e-01,((((8:9.032200e-01,6:4.247008e-01):1.161501e+00,((25:7.475962e-01,(36:4.777591e-01,37:5.793373e-01):2.680012e-01):2.903568e-01,(38:2.091480e-01,(41:3.098589e-01,(42:3.006260e-01,35:2.630302e-01):1.588267e-01):2.601442e-01):6.147625e-01):5.465447e-01):1.119729e-02,((((55:1.333995e+00,(4:1.153910e-02,5:1.106534e-01):7.703206e-01):3.183579e-01,3:6.543053e-01):4.921444e-01,((((33:4.646234e-02,30:6.736527e-02):5.835552e-02,29:3.095891e-02):3.323196e-03,((32:5.863164e-03,28:1.201305e-02):8.535898e-02,(27:2.020913e-01,31:9.926889e-02):3.842014e-02):4.422411e-02):9.567010e-01,((67:3.641581e-01,70:2.444870e-01):1.827044e-01,(69:2.897591e-01,68:1.779819e-01):5.320726e-02):8.809468e-01):1.199458e+00):1.605825e-01,((51:5.147635e-01,50:3.788830e-01):1.560121e-01,52:1.443769e-01):1.503794e+00):2.282022e-01):4.980360e-02,((((45:1.605917e-01,48:3.847762e-01):5.169237e-01,(53:7.562699e-01,(46:2.462976e-01,47:1.591552e-01):5.995954e-01):7.287912e-02):7.863666e-02,49:1.043823e+00):1.432923e+00,((34:1.611627e+00,((18:1.271603e+00,(((16:1.161163e+00,(60:7.201252e-01,61:4.047254e-01):5.510195e-01):5.903430e-01,(13:1.364489e-01,(21:1.062338e-01,9:1.446628e-01):1.174373e-01):3.112612e-01):4.025937e-01,(26:9.214026e-01,12:1.161672e+00):9.409542e-02):9.371205e-02):8.635639e-02,(11:1.179637e+00,((((54:1.018478e+00,44:6.304742e-01):2.956254e-02,43:7.203559e-01):6.844419e-01,(19:9.924913e-01,17:6.062532e-01):3.163080e-01):1.074919e-01,10:1.212838e+00):3.319342e-01):5.025347e-03):1.539626e-01):4.186816e-02,(20:9.830063e-02,((14:1.379148e-01,15:1.942762e-01):1.244257e-01,24:8.469548e-01):1.357297e-01):1.287049e+00):2.793444e-02):9.974044e-02):4.213415e-01):8.361443e-01,((39:4.450050e-02,2:1.176394e-02):3.599917e-01,40:1.667258e-01):2.759331e-01):3.615716e-01):2.606158e-01,23:8.805113e-02):1.748490e-01,22:5.909604e-02,1:3.935213e-02);
   tree gen.8617500 = [&U] (22:4.395108e-02,(23:1.847050e-02,(7:5.109034e-01,((40:1.818946e-01,(39:2.295398e-02,2:2.910928e-02):3.474109e-01):3.857637e-01,((((((4:4.140812e-02,5:9.545566e-02):4.808283e-01,55:9.618524e-01):3.514566e-01,3:9.393139e-01):1.219991e-01,((68:2.854368e-01,(69:3.956866e-01,(70:4.121736e-01,67:2.636671e-01):3.135296e-01):2.353683e-02):1.253774e+00,((29:8.839914e-02,(31:8.035365e-02,((28:8.929440e-03,32:2.295045e-03):8.673521e-02,27:3.220741e-01):6.370415e-03):1.941197e-02):2.570713e-02,(30:8.689926e-02,33:4.075076e-02):2.751074e-02):8.346512e-01):8.644457e-01):2.174283e-01,((((((((15:2.393406e-01,14:1.283437e-01):1.636577e-01,20:3.119525e-01):2.328739e-01,24:6.682849e-01):7.436979e-01,(26:1.134868e+00,12:1.031630e+00):1.319012e-01):4.019223e-01,((((17:6.986208e-01,19:8.306514e-01):3.101029e-01,(10:1.010884e+00,((54:4.473464e-01,44:1.010097e+00):4.094770e-03,43:8.089828e-01):9.579391e-01):1.715313e-01):2.963261e-01,11:1.211143e+00):4.613303e-02,(((16:9.234359e-01,(61:4.884844e-01,60:5.648107e-01):5.257180e-01):3.290426e-01,((21:1.282579e-01,9:2.885692e-01):1.036066e-01,13:2.328177e-01):8.361960e-01):2.349899e-01,18:8.118516e-01):7.411223e-02):9.750144e-02):1.713025e-01,(34:1.044451e+00,(52:2.358534e-01,(51:3.082261e-01,50:3.075457e-01):7.533697e-03):1.594261e+00):3.386501e-01):1.278587e-01,(6:6.565336e-01,8:9.340992e-01):9.789501e-01):7.986106e-02,(((((46:6.455550e-02,47:2.506265e-01):4.854614e-01,53:7.129891e-01):2.338861e-01,(48:2.157684e-01,45:3.137434e-01):3.388723e-01):1.668849e-01,49:8.082374e-01):1.046671e+00,(((41:2.168319e-01,(35:3.217027e-01,42:3.677797e-01):1.078531e-01):2.256808e-01,38:1.817423e-01):8.756439e-01,(25:5.488817e-01,(37:7.027963e-01,36:2.374959e-01):3.996495e-01):3.420882e-01):3.154995e-01):3.582352e-01):7.135615e-02):1.971766e-01,((((64:9.387510e-03,58:4.918816e-03):2.717179e-02,(56:1.707174e-02,57:2.020436e-02):1.505585e-02):5.019861e-01,((59:1.578631e-01,65:1.378553e-01):3.548369e-02,(63:5.895739e-02,66:4.618740e-02):9.501919e-02):5.197428e-01):3.966556e-01,62:5.235026e-01):8.496856e-01):7.875862e-01):3.601169e-01):2.549248e-01):2.540684e-01,1:4.387978e-02);
   tree gen.8618000 = [&U] (((7:4.802206e-01,(((39:4.364947e-02,2:4.280748e-02):1.933175e-01,40:2.352866e-01):4.082111e-01,((62:5.556942e-01,((59:6.639356e-02,((63:7.466049e-02,66:5.071797e-02):1.217917e-01,65:1.646978e-01):5.752101e-03):4.175370e-01,((58:1.736929e-03,64:6.112480e-05):2.604481e-02,(56:2.168226e-02,57:4.311876e-02):2.804404e-02):4.139742e-01):1.709629e-01):6.356206e-01,((((8:7.691052e-01,6:4.312036e-01):7.841522e-01,((((42:2.488464e-01,35:2.467313e-01):8.475684e-02,41:2.304475e-01):9.557980e-02,38:1.669029e-01):7.185560e-01,((36:2.481952e-01,37:9.536268e-01):1.831197e-01,25:6.379165e-01):2.972167e-01):3.389971e-01):1.811740e-01,((((((15:1.951551e-01,14:1.337989e-01):8.230349e-02,20:4.281243e-01):2.753848e-01,24:4.758310e-01):8.592138e-01,(49:1.160836e+00,((53:9.643129e-01,(46:1.215651e-01,47:2.544818e-01):2.823216e-01):4.969349e-01,(45:1.848770e-01,48:3.433689e-01):5.389309e-01):1.849769e-01):6.586105e-01):6.728271e-02,(((52:1.516283e-01,50:3.354587e-01):2.798480e-03,51:4.324764e-01):1.489032e+00,34:5.574308e-01):3.916098e-01):1.051419e-01,(((26:7.284773e-01,12:1.159850e+00):3.211023e-01,(18:9.957875e-01,(((13:2.983976e-01,21:1.609600e-01):9.403571e-03,9:1.734937e-01):8.215056e-01,((61:3.787381e-01,60:4.774705e-01):7.994884e-01,16:1.052763e+00):2.672528e-01):4.403884e-01):2.132074e-01):7.424816e-02,(((10:7.869304e-01,((43:8.785197e-01,44:5.587069e-01):4.355240e-02,54:8.334548e-01):9.874437e-01):2.614625e-01,(17:6.784145e-01,19:8.206301e-01):3.704609e-01):3.083248e-01,11:1.050550e+00):7.840157e-03):1.594433e-01):2.574399e-01):2.288495e-01,((3:3.872994e-01,((4:3.115459e-02,5:2.960411e-02):7.579013e-01,55:1.101337e+00):4.494021e-01):2.618869e-01,(((29:2.541515e-02,(33:7.284856e-02,30:8.910543e-02):2.959821e-02):3.475227e-02,((28:1.494680e-02,32:5.115909e-03):4.398495e-02,(27:2.146319e-01,31:1.121257e-01):2.355233e-02):2.751142e-02):9.371880e-01,(69:4.270526e-01,((70:3.318956e-01,67:2.868777e-01):1.283286e-01,68:2.517845e-01):2.065194e-02):1.065354e+00):4.313999e-01):1.821800e-01):4.098221e-01):7.799675e-01):3.646202e-01):2.418265e-01,23:5.784745e-02):1.509012e-01,22:6.728661e-02,1:5.216585e-02);
   tree gen.8618500 = [&U] (((7:5.939500e-01,(((2:1.702303e-02,39:3.120164e-02):2.599579e-01,40:2.950532e-01):3.981011e-01,((((((25:8.270114e-01,(36:3.758208e-01,37:6.436693e-01):6.860563e-02):5.253827e-01,(38:6.580195e-02,((42:3.949785e-01,35:2.955998e-01):1.287851e-01,41:2.617579e-01):3.559848e-01):6.257132e-01):4.186101e-01,(8:7.462265e-01,6:2.936006e-01):9.418924e-01):2.748320e-01,((((((60:5.790624e-01,61:4.680880e-01):6.891096e-01,16:8.056124e-01):4.746763e-01,(13:2.400721e-01,(9:1.753624e-01,21:1.279633e-01):4.376304e-02):6.041797e-01):3.520352e-01,18:7.918001e-01):2.175746e-01,(((26:7.596323e-01,12:8.942965e-01):1.591953e-01,(24:7.393634e-01,(20:2.364437e-01,(15:1.210588e-01,14:1.641816e-01):1.120449e-01):2.339695e-01):6.000101e-01):1.745938e-01,(11:1.225634e+00,((10:1.493382e+00,(54:7.160367e-01,(44:6.512306e-01,43:5.268879e-01):2.154527e-01):6.125324e-01):5.050092e-02,(17:5.643693e-01,19:6.653217e-01):4.717576e-01):1.614939e-01):9.301581e-02):8.444343e-02):1.549030e-01,((((45:5.638877e-01,48:7.106989e-02):4.021834e-01,(53:7.666696e-01,(47:1.600672e-01,46:2.530153e-01):2.209865e-01):3.320233e-01):2.436466e-01,49:9.335046e-01):9.935509e-01,(34:9.555726e-01,(52:1.448663e-01,(51:2.366489e-01,50:2.755857e-01):4.774234e-02):1.441709e+00):1.019575e-01):9.163155e-02):1.102089e-01):2.034772e-01,((((68:1.769744e-01,69:2.814699e-01):2.012537e-02,(70:2.954505e-01,67:1.119491e-01):1.341928e-01):7.645994e-01,((((28:8.358125e-03,32:2.554595e-03):6.814653e-02,(31:8.125881e-02,27:2.262844e-01):2.214294e-02):1.455512e-02,(33:5.173803e-02,30:8.861748e-02):1.781767e-02):3.622030e-02,29:2.394453e-02):9.277331e-01):6.422900e-01,(((4:6.920754e-02,5:2.421930e-02):7.210922e-01,55:9.776620e-01):4.193821e-01,3:5.908589e-01):5.118011e-01):2.961786e-01):2.478637e-02,((((58:1.652410e-03,64:3.661478e-03):2.077803e-02,(56:3.050169e-02,57:2.014420e-02):2.070475e-02):4.449237e-01,((65:2.382232e-01,59:6.255441e-02):2.302119e-02,(63:6.537882e-02,66:2.265936e-02):1.626711e-01):4.584528e-01):1.769618e-01,62:6.390334e-01):1.031853e+00):8.434366e-01):4.576592e-01):2.387007e-01,23:9.061453e-02):1.208975e-01,22:5.798085e-02,1:9.181181e-02);
   tree gen.8619000 = [&U] (((7:5.543214e-01,(((39:4.395827e-02,2:4.078570e-02):3.080409e-01,40:1.618433e-01):3.096377e-01,((((8:5.236917e-01,6:7.540533e-01):9.302839e-01,((((((50:2.692774e-01,52:3.029667e-01):1.930434e-02,51:2.952899e-01):1.643790e+00,34:8.045843e-01):4.875876e-01,((49:1.090526e+00,(53:6.360569e-01,(47:1.934155e-01,46:2.550783e-01):4.350276e-01):2.282963e-01):1.851504e-01,(45:2.290922e-01,48:2.637437e-01):5.389597e-01):1.225193e+00):1.965392e-01,((24:8.324415e-01,(20:4.032343e-01,(14:1.790998e-01,15:1.515592e-01):8.962962e-02):1.656296e-01):8.138902e-01,((((((9:1.876114e-01,21:1.387512e-01):1.538525e-01,13:1.372950e-01):4.704567e-01,(18:1.220489e+00,(16:8.926121e-01,(61:4.251214e-01,60:6.069403e-01):3.855315e-01):2.743536e-01):1.178786e-01):3.564110e-01,((((43:6.669463e-01,44:5.667822e-01):1.101413e-01,54:8.809964e-01):6.773641e-01,(19:8.792424e-01,17:7.495764e-01):3.205987e-01):1.164451e-02,10:1.277725e+00):3.428856e-01):1.065057e-01,11:1.207084e+00):1.696417e-01,(26:1.170414e+00,12:9.601632e-01):2.580807e-01):7.383375e-02):1.466833e-01):3.987622e-01,(((36:5.239418e-01,37:4.877213e-01):1.585926e-01,25:7.635231e-01):1.663432e-01,(38:1.603197e-01,(41:1.595535e-01,(42:2.997738e-01,35:1.830137e-01):1.449612e-01):1.542622e-01):1.012892e+00):4.990834e-01):6.569925e-02):1.510923e-01,((((29:7.674987e-02,(33:5.294966e-02,30:5.458072e-02):6.056690e-02):1.686487e-02,(31:9.055985e-02,(27:2.110195e-01,(28:7.694582e-03,32:1.813868e-03):1.146960e-01):5.660590e-03):1.226109e-01):6.609132e-01,(((67:1.406587e-01,70:2.060282e-01):3.235742e-01,68:9.605289e-02):1.382651e-02,69:2.158614e-01):6.571897e-01):6.289729e-01,(((4:2.628550e-02,5:1.250308e-01):6.903262e-01,55:1.276693e+00):3.244262e-01,3:7.419963e-01):8.909816e-02):2.764972e-01):1.397487e-01,(62:6.906552e-01,(((58:1.161565e-02,64:7.049644e-03):3.439709e-02,(56:2.592094e-02,57:3.976472e-02):2.989359e-02):3.810385e-01,((59:4.797970e-02,65:3.134738e-01):7.945991e-02,(63:8.188922e-02,66:9.223208e-02):8.659973e-02):3.034855e-01):3.089518e-01):1.225125e+00):7.871731e-01):5.202612e-01):2.484877e-01,23:4.630596e-02):1.132921e-01,22:6.449242e-02,1:7.563784e-02);
   tree gen.8619500 = [&U] (((7:6.280470e-01,(((((((66:1.259390e-02,63:5.176713e-02):1.088623e-01,(65:1.999151e-01,59:4.294613e-02):4.876299e-02):3.249803e-01,(64:3.065878e-03,((56:1.085403e-02,57:4.899803e-02):4.036461e-02,58:8.693516e-03):1.161069e-02):3.824416e-01):2.469037e-01,62:5.990164e-01):6.055502e-01,((((55:7.696241e-01,(4:7.348381e-02,5:8.764896e-02):7.007462e-01):4.434433e-01,3:6.410782e-01):2.749337e-01,(((((27:2.326493e-01,(32:1.778333e-02,28:3.917232e-03):5.788490e-02):2.216159e-02,31:9.726212e-02):6.825018e-02,29:8.376715e-02):6.234050e-03,(33:6.079696e-02,30:5.631861e-02):3.086511e-02):6.617797e-01,((67:1.338721e-01,70:1.699531e-01):2.338766e-01,(68:2.907597e-01,69:4.095131e-01):6.172900e-02):6.909438e-01):6.518676e-01):2.742276e-01,((((25:7.324832e-01,(37:5.646024e-01,36:5.224178e-01):1.026898e-01):9.842875e-02,(38:1.908666e-01,(41:1.897995e-01,(42:3.818307e-01,35:2.688471e-01):7.565220e-02):3.197946e-01):9.841671e-01):6.384289e-01,((((18:1.258190e+00,((26:1.045137e+00,((20:2.467124e-01,((14:2.093409e-01,15:1.128445e-01):1.427302e-01,24:8.298332e-01):1.127814e-01):1.160701e+00,12:1.088563e+00):1.746055e-02):3.719683e-01,((16:6.680400e-01,(60:4.969791e-01,61:3.786635e-01):6.627033e-01):5.768128e-01,(13:1.394630e-01,(21:1.091281e-01,9:2.209799e-01):1.210388e-01):4.581281e-01):2.267011e-01):2.175791e-01):8.307861e-02,((19:7.352271e-01,17:6.668912e-01):2.071967e-01,((54:8.007314e-01,(43:7.057935e-01,44:6.055280e-01):2.114668e-01):4.174752e-01,10:8.725777e-01):1.225366e-01):5.093119e-01):1.077968e-01,11:1.201562e+00):2.514259e-01,((49:9.978122e-01,((45:2.241426e-01,48:3.267674e-01):7.038613e-01,(53:7.409816e-01,(46:2.413186e-01,47:2.274984e-01):4.437611e-01):4.063626e-02):2.723162e-02):1.207352e+00,34:7.714582e-01):1.855468e-01):1.876030e-01):6.637838e-02,(8:8.849610e-01,6:4.815583e-01):1.080055e+00):1.452270e-01):3.246999e-01):5.905685e-02,((51:2.364589e-01,50:3.161545e-01):7.908569e-02,52:1.901155e-01):1.577804e+00):9.845175e-01,((39:8.308794e-03,2:3.568380e-02):2.271570e-01,40:2.751210e-01):2.987769e-01):4.808759e-01):2.678055e-01,23:1.092707e-01):9.439656e-02,22:4.493832e-02,1:9.819516e-02);
   tree gen.8620000 = [&U] (((7:5.889934e-01,(((((((66:1.343333e-02,63:5.521761e-02):1.161184e-01,(65:3.316980e-01,59:4.580866e-02):5.118423e-02):3.466415e-01,((58:1.484558e-02,64:1.305873e-03):3.115934e-03,(56:1.157750e-02,57:5.226395e-02):3.754479e-02):4.684988e-01):2.633608e-01,62:6.389432e-01):5.966052e-01,((((55:8.209226e-01,(4:2.023331e-02,5:9.349111e-02):7.474537e-01):2.905356e-01,3:6.501638e-01):2.319761e-01,((29:3.163136e-02,(33:3.431176e-02,(((27:2.481563e-01,(32:9.725996e-03,28:4.178331e-03):6.174316e-02):1.088261e-02,31:1.037450e-01):5.727985e-02,30:6.007247e-02):7.035085e-03):4.543425e-02):7.180770e-01,((67:1.368244e-01,70:1.812811e-01):4.895341e-02,(68:2.488734e-01,69:4.368088e-01):9.564780e-02):8.790936e-01):6.696454e-01):2.709295e-01,((((25:7.813061e-01,(37:6.022354e-01,36:5.572390e-01):1.095345e-01):1.049894e-01,(38:2.258126e-01,(41:2.024504e-01,(42:4.176056e-01,35:2.867668e-01):8.069472e-02):3.023381e-01):1.091892e+00):6.809827e-01,(8:9.439472e-01,6:5.136561e-01):1.152045e+00):1.569510e-01,(((18:1.342053e+00,(((26:1.114800e+00,((24:8.851449e-01,(20:2.631567e-01,(14:1.835546e-01,15:1.203660e-01):1.522437e-01):7.404396e-02):1.173881e+00,12:1.161120e+00):2.019794e-01):9.225966e-02,((16:7.125675e-01,(60:6.225988e-01,61:2.357330e-01):7.646699e-01):6.152597e-01,(13:1.050494e-01,(21:1.164019e-01,9:2.357090e-01):1.822496e-01):5.034453e-01):2.418116e-01):2.665714e-01,11:1.215020e+00):2.622442e-02):1.477713e-01,((((54:8.541033e-01,44:6.458889e-01):2.417288e-01,43:7.528375e-01):5.246320e-01,10:9.307384e-01):6.728069e-01,(19:7.842329e-01,17:7.113422e-01):2.218222e-01):5.621802e-01):3.159742e-01,((49:1.064320e+00,((45:2.390826e-01,48:3.485477e-01):7.507764e-01,(53:1.125905e+00,(46:1.439661e-01,47:2.426621e-01):4.733396e-01):3.141136e-02):9.364119e-02):8.164388e-01,34:1.372109e+00):6.629798e-02):1.118742e-01):1.258333e-01):2.455937e-01):6.299322e-02,(51:2.522198e-01,(50:3.405736e-01,52:2.824320e-01):6.018778e-02):1.622763e+00):1.050140e+00,((39:2.503686e-02,2:3.806227e-02):2.422980e-01,40:1.647279e-01):3.186916e-01):5.129282e-01):2.856558e-01,23:6.756012e-02):1.478589e-01,22:6.553553e-02,1:4.365341e-02);
   tree gen.8620500 = [&U] (((7:4.474743e-01,(((39:8.991959e-03,2:2.396111e-02):3.854925e-01,40:2.097687e-01):1.581679e-01,((62:7.470917e-01,(((59:9.281877e-02,65:1.454999e-01):3.195483e-02,(63:1.132564e-01,66:2.897527e-02):1.329940e-01):3.778214e-01,((58:2.554270e-03,64:1.377648e-03):2.664581e-02,(57:3.673682e-02,56:3.718183e-03):2.123652e-02):3.732779e-01):1.672808e-01):5.452453e-01,((((29:5.073210e-02,(((28:9.785491e-03,32:2.190596e-03):5.141645e-02,(27:1.913541e-01,31:1.142508e-01):9.783606e-03):3.057892e-02,(33:1.487293e-01,30:2.964170e-02):3.136686e-02):5.142328e-02):3.791132e-01,((68:2.497321e-01,69:3.954891e-01):3.267453e-02,(70:3.138474e-01,67:1.989196e-01):1.867495e-01):9.972300e-01):9.485829e-01,(3:5.577909e-01,((4:8.956650e-02,5:1.862086e-02):7.293411e-01,55:8.448535e-01):6.947134e-01):1.535709e-01):2.589602e-01,((8:6.585142e-01,6:5.605105e-01):7.835328e-01,(((((42:3.650532e-01,35:2.199721e-01):1.109675e-01,41:2.842577e-01):3.585844e-01,38:1.090114e-01):5.490196e-01,((36:2.212773e-01,37:5.235986e-01):1.005240e-01,25:5.201971e-01):3.232224e-01):4.901864e-01,(((49:6.844878e-01,((53:7.902751e-01,(46:1.186027e-01,47:2.719311e-01):2.637929e-01):1.872634e-01,(45:1.297683e-01,48:3.412420e-01):4.842453e-01):2.406101e-01):8.277391e-01,((((15:1.066136e-01,14:2.552724e-01):6.961384e-02,20:3.816922e-01):1.754086e-01,24:7.011379e-01):5.345692e-01,(((((((21:1.415922e-01,9:1.486229e-01):1.352506e-01,13:2.621697e-01):5.313195e-01,((61:4.338082e-01,60:4.535722e-01):8.927652e-01,16:7.364930e-01):3.240058e-01):3.762488e-01,18:1.163589e+00):4.688744e-02,(26:8.345075e-01,12:7.937370e-01):2.662789e-01):2.153902e-01,(10:8.697422e-01,(((44:4.442437e-01,43:8.041518e-01):2.214412e-02,54:8.370041e-01):1.046531e+00,(17:5.563294e-01,19:5.801753e-01):1.585357e-01):3.979897e-01):3.433433e-01):4.785461e-02,11:9.366133e-01):1.634997e-02):3.314194e-01):1.952102e-01,((51:4.008218e-01,(52:2.332816e-01,50:2.195589e-01):1.950203e-02):1.237626e+00,34:9.853110e-01):2.343189e-01):8.211791e-02):2.439352e-02):1.560237e-01):3.387485e-01):8.759124e-01):3.029310e-01):1.418328e-01,23:8.739645e-02):1.312191e-01,22:4.531649e-02,1:8.192242e-02);
   tree gen.8621000 = [&U] ((23:5.986306e-02,(7:9.743842e-01,(((39:1.880497e-02,2:5.372498e-02):2.119798e-01,40:3.333733e-01):3.140605e-01,((((((((48:3.191159e-01,45:2.413529e-01):3.445471e-01,(53:8.422893e-01,(47:2.035946e-01,46:1.395878e-01):2.594715e-01):2.416155e-01):1.539531e-01,49:8.243589e-01):9.446337e-01,(34:1.021786e+00,(52:2.758498e-01,(50:2.076080e-01,51:3.572565e-01):1.797803e-02):1.047884e+00):3.613510e-01):6.698395e-03,((((((16:7.845657e-01,(60:6.622947e-01,61:5.497144e-01):2.406088e-01):4.542074e-01,((21:1.362579e-01,9:2.767425e-01):5.960831e-02,13:1.740817e-01):6.019641e-01):1.836886e-01,18:1.053570e+00):5.938529e-02,(12:7.875329e-01,26:7.660792e-01):4.576308e-01):2.715264e-01,((19:5.795844e-01,17:6.759284e-01):5.397453e-01,(10:1.143061e+00,((44:8.101018e-01,54:9.618888e-01):8.694321e-02,43:6.580259e-01):9.152724e-01):1.014888e-01):3.055396e-01):2.516526e-02,((24:7.455554e-01,((15:5.680152e-02,14:2.859325e-01):3.865505e-02,20:3.332051e-01):1.698840e-01):8.344212e-01,11:8.286468e-01):2.324976e-01):1.949013e-01):1.802486e-01,((6:6.432029e-01,8:7.547621e-01):1.173549e+00,((25:6.884787e-01,(37:8.011045e-01,36:4.342525e-01):1.026171e-01):2.500879e-01,((41:1.458159e-01,(42:3.082458e-01,35:2.821656e-01):1.032481e-01):1.049855e-01,38:1.239858e-01):7.378723e-01):2.914793e-01):8.721877e-02):1.532307e-01,((((30:1.382902e-01,33:4.016156e-02):1.541918e-02,(29:4.364607e-02,(((28:1.033056e-02,32:1.170983e-03):3.528771e-02,27:2.138236e-01):3.829145e-02,31:1.148286e-01):5.539800e-02):1.047765e-02):7.854999e-01,(((70:2.419981e-01,67:2.435464e-01):1.801275e-01,69:3.025719e-01):3.225846e-02,68:3.040678e-01):9.242828e-01):7.085118e-01,((55:8.388135e-01,(5:8.745102e-02,4:1.140602e-02):8.106220e-01):2.845062e-01,3:4.728433e-01):2.263063e-01):3.306721e-01):2.109955e-01,(62:4.632433e-01,(((64:4.956781e-03,(56:1.843504e-02,57:2.822548e-02):1.000998e-02):7.417199e-04,58:4.662345e-03):4.324459e-01,((63:9.454714e-02,66:2.568080e-02):9.303286e-02,(65:3.060253e-01,59:8.081238e-02):5.661535e-02):4.165054e-01):2.524962e-01):5.861570e-01):1.428629e+00):3.138871e-01):2.082163e-01):1.076191e-01,22:5.203600e-02,1:7.912017e-02);
   tree gen.8621500 = [&U] ((23:6.398480e-02,(7:1.041473e+00,(((39:7.845748e-03,2:5.742410e-02):2.265752e-01,40:3.563270e-01):3.356844e-01,((((((((48:4.332076e-01,45:2.579707e-01):6.976317e-01,(53:9.002832e-01,(47:2.176126e-01,46:1.491988e-01):4.186383e-01):1.209697e-01):1.645532e-01,49:9.514128e-01):1.009674e+00,(34:1.092139e+00,((51:2.652511e-01,52:3.537248e-01):1.822301e-02,50:2.219024e-01):1.231047e+00):1.865653e-01):1.151792e-01,(((((16:9.543043e-01,(60:7.078955e-01,61:6.895226e-01):2.157517e-01):2.942182e-01,((21:1.456396e-01,9:2.178122e-01):1.213081e-01,13:1.673276e-01):6.465681e-01):1.593968e-01,(12:8.439557e-01,26:8.188259e-01):2.513729e-01):1.618399e-01,18:1.126111e+00):1.381884e-01,(((24:7.968890e-01,((15:8.643056e-02,14:2.524317e-01):6.546790e-02,20:3.561472e-01):8.365249e-02):8.918734e-01,11:8.857014e-01):2.585482e-01,((44:8.827905e-01,(54:1.028118e+00,43:7.033329e-01):9.474701e-02):6.087843e-01,(10:1.322183e+00,(19:8.571763e-01,17:7.224679e-01):3.364566e-01):1.084766e-01):7.613343e-01):2.792339e-02):2.842387e-01):1.499533e-01,((6:5.042041e-01,8:8.593282e-01):1.069296e+00,((25:7.358824e-01,(37:8.562627e-01,36:4.641520e-01):1.096826e-01):2.673072e-01,((41:1.558557e-01,(42:3.294693e-01,35:3.015935e-01):1.103571e-01):3.251070e-01,38:1.325226e-01):7.886769e-01):3.115484e-01):1.257364e-01):2.136690e-01,((((30:1.478119e-01,(29:7.810358e-02,(((28:3.885567e-03,32:2.377138e-03):4.960959e-02,27:2.285460e-01):4.878545e-02,31:1.227349e-01):5.921231e-02):7.152363e-03):7.433726e-03,33:4.292679e-02):8.395838e-01,((70:2.887798e-01,67:1.355105e-01):2.644674e-01,(68:1.936552e-01,69:3.234048e-01):1.201185e-01):9.879222e-01):7.572949e-01,((55:8.965681e-01,(5:9.347227e-02,4:1.219136e-02):8.664355e-01):3.040952e-01,3:7.179823e-01):2.418881e-01):3.534398e-01):2.255232e-01,(62:4.951389e-01,(((56:1.970434e-02,57:3.016888e-02):9.683063e-02,(64:4.016016e-04,58:4.904578e-03):8.395354e-04):4.481121e-01,((63:5.617593e-02,66:2.744900e-02):1.307450e-01,(65:1.949107e-01,59:8.637654e-02):5.384135e-02):4.451829e-01):3.032313e-01):6.265155e-01):1.001904e+00):3.354991e-01):2.225526e-01):1.150290e-01,22:5.561883e-02,1:8.456782e-02);
   tree gen.8622000 = [&U] (((7:5.028057e-01,((((((66:4.882518e-02,63:6.452127e-02):1.036124e-01,(59:6.653938e-02,65:2.028311e-01):3.264160e-03):2.902318e-01,((56:2.255847e-02,57:2.206762e-02):1.617430e-02,(58:1.293224e-04,64:1.234050e-03):1.551279e-02):3.088364e-01):2.248231e-01,62:5.841314e-01):7.535458e-01,(((((49:1.160626e+00,((45:2.682925e-01,48:1.865519e-01):5.591322e-01,(53:9.611507e-01,(46:1.228995e-01,47:1.904587e-01):3.102691e-01):1.199818e-01):1.908442e-01):7.108883e-01,((24:7.556211e-01,((14:1.475261e-01,15:8.490762e-02):9.999139e-02,20:4.359137e-01):8.751742e-02):8.553089e-01,(34:9.170598e-01,((52:1.965624e-01,51:2.685827e-01):1.238048e-04,50:1.534383e-01):1.559644e+00):4.129814e-02):6.648145e-02):2.838653e-02,(((19:6.505514e-01,17:6.363390e-01):5.352019e-01,(10:7.945429e-01,(54:8.734499e-01,(44:7.182552e-01,43:6.479681e-01):6.081269e-01):8.651458e-01):1.387052e-01):3.777346e-01,(((11:1.010096e+00,((16:6.082971e-01,(60:5.274819e-01,61:2.386371e-01):6.528842e-01):4.086006e-01,(13:1.544625e-01,(21:1.504749e-01,9:2.012176e-01):1.162410e-01):4.444460e-01):3.321460e-01):9.742812e-02,18:1.244540e+00):1.908295e-01,(26:9.516706e-01,12:8.291277e-01):1.384955e-01):1.303295e-01):1.770709e-01):2.249164e-01,(((25:5.968385e-01,(37:4.891294e-01,36:5.696696e-01):1.932460e-01):3.045281e-01,(38:1.617839e-01,((42:3.474824e-01,35:2.728304e-01):1.221474e-01,41:2.174916e-01):1.837745e-01):6.824882e-01):2.232469e-01,(8:7.335771e-01,6:8.424908e-01):9.496520e-01):8.475983e-02):2.511931e-01,(((55:9.332866e-01,(4:2.881115e-02,5:5.582821e-02):6.309153e-01):3.659209e-01,3:4.577198e-01):1.840351e-01,((33:1.516696e-02,((29:8.776114e-02,(31:8.856396e-02,(27:2.118435e-01,(32:1.280776e-02,28:1.683173e-03):3.414690e-02):1.797552e-02):4.131656e-02):5.330427e-02,30:1.551983e-02):2.750231e-02):9.705238e-01,((67:2.272108e-01,70:3.576643e-01):5.747351e-02,(69:4.020617e-01,68:7.802303e-02):7.900807e-02):7.068262e-01):6.767308e-01):3.321048e-01):3.326055e-01):7.976181e-01,((39:2.137320e-02,2:1.104277e-02):2.035462e-01,40:1.736485e-01):2.222276e-01):2.709097e-01):1.663042e-01,23:3.332060e-02):1.498448e-01,22:5.594568e-02,1:6.008507e-02);
   tree gen.8622500 = [&U] ((23:6.785502e-02,(7:6.843118e-01,(((39:2.017217e-02,2:3.631711e-02):2.198654e-01,40:2.141749e-01):3.810828e-01,((((((((48:3.364357e-01,45:1.961798e-01):5.760704e-01,(53:1.143029e+00,(47:2.315468e-01,46:2.062455e-01):3.239723e-01):4.854862e-02):3.566686e-01,49:7.763437e-01):8.108630e-01,(((24:7.315684e-01,((15:8.109564e-02,14:1.522594e-01):1.261268e-01,20:3.269540e-01):1.884120e-01):6.027217e-01,11:8.925030e-01):2.608952e-01,(((((16:8.760805e-01,(60:6.498697e-01,61:5.390383e-01):4.834969e-01):2.701013e-01,((21:7.055059e-02,9:1.999582e-01):1.113645e-01,13:1.536119e-01):5.935693e-01):6.179284e-01,(12:1.066878e+00,26:7.462229e-01):3.018340e-01):3.062158e-02,18:1.033804e+00):6.479148e-02,(((54:5.980642e-01,(43:6.225774e-01,44:8.104286e-01):1.109895e-01):4.615701e-01,10:1.213804e+00):1.488940e-01,(19:5.765673e-01,17:6.632476e-01):3.185274e-01):5.593099e-01):9.498373e-02):1.260410e-01):3.159027e-02,(34:1.002617e+00,(50:2.049822e-01,(51:3.021752e-01,52:3.045642e-01):1.028073e-02):1.442972e+00):4.685836e-01):2.418394e-01,((6:4.628748e-01,8:7.888895e-01):9.816464e-01,((25:5.605097e-01,(37:7.860753e-01,36:4.261057e-01):1.069862e-01):6.076927e-01,((41:1.387338e-01,(42:3.693490e-01,35:2.854321e-01):1.452458e-01):2.810412e-01,38:1.216598e-01):7.240295e-01):4.804460e-01):1.692858e-01):3.240300e-02,((((29:2.846187e-02,(((28:4.245210e-03,32:2.182285e-03):6.941523e-02,27:2.098122e-01):8.967614e-03,31:1.126744e-01):6.450714e-02):2.456487e-02,(30:1.019859e-01,33:3.855149e-02):3.514026e-02):8.408888e-01,(((70:2.581589e-01,67:1.692073e-01):1.631418e-01,68:1.903817e-01):1.259025e-01,69:2.608693e-01):5.080697e-01):8.031319e-01,((55:8.127691e-01,(5:8.581039e-02,4:7.704141e-02):7.136439e-01):3.695161e-01,3:6.864038e-01):2.240540e-01):4.005089e-01):3.676877e-01,(62:4.545526e-01,(((56:1.388158e-02,57:2.812027e-02):4.431828e-02,(64:1.036262e-02,58:4.857041e-03):1.506991e-03):4.114712e-01,((63:7.130350e-02,66:4.066103e-02):1.917722e-01,(65:1.640631e-01,59:1.064271e-01):5.986014e-02):3.244893e-01):3.017499e-01):5.751604e-01):8.800398e-01):1.524560e-01):2.721917e-01):1.127805e-01,22:6.152047e-02,1:9.453445e-02);
   tree gen.8623000 = [&U] ((23:6.692150e-02,(7:6.748973e-01,(((39:1.193193e-02,2:3.581747e-02):2.168406e-01,40:2.674640e-01):3.758400e-01,(((((((((48:3.318072e-01,45:1.934809e-01):5.681450e-01,(53:1.127304e+00,(47:2.546639e-01,46:2.034080e-01):3.195152e-01):3.219883e-01):1.155230e-01,49:1.377140e+00):7.997075e-01,((((54:7.724206e-01,(43:6.140122e-01,44:6.843112e-01):2.038936e-01):8.697091e-01,10:6.988553e-01):2.367264e-01,(19:5.686351e-01,17:6.541229e-01):3.141452e-01):5.660310e-01,(((18:1.019582e+00,(12:1.079464e+00,26:7.359567e-01):1.742572e-01):3.064951e-02,((16:8.640277e-01,(60:4.989789e-01,61:5.316224e-01):5.445500e-01):5.436277e-01,((21:8.361356e-02,9:1.972073e-01):1.098324e-01,13:1.617895e-01):6.224105e-01):3.417800e-01):1.787567e-01,((24:7.215037e-01,((15:7.997996e-02,14:1.501647e-01):1.243916e-01,20:3.224559e-01):1.720011e-01):5.944297e-01,11:8.802243e-01):2.139221e-01):1.400355e-01):1.364747e-01):2.937288e-02,(34:9.888235e-01,((50:3.759389e-01,51:2.521190e-01):1.135163e-02,52:3.045210e-01):1.423120e+00):5.135308e-01):1.390928e-01,((25:5.527984e-01,(37:8.024151e-01,36:4.202435e-01):9.012363e-02):6.151704e-01,((41:1.368252e-01,(42:3.112833e-01,35:2.936231e-01):1.473134e-01):2.771747e-01,38:1.832977e-02):6.520877e-01):4.308038e-01):2.625655e-01,(((29:2.620732e-02,((30:9.774360e-02,33:5.646890e-02):2.478343e-02,(((28:9.798470e-04,32:2.152262e-03):6.846024e-02,27:2.069257e-01):8.844241e-03,31:1.111243e-01):7.305221e-02):5.129863e-02):8.293202e-01,((70:1.981257e-01,67:1.668794e-01):1.982052e-01,(68:1.914777e-01,69:3.317340e-01):2.505335e-02):5.010799e-01):5.600564e-01,((55:9.755363e-01,(5:8.462985e-02,4:3.356390e-02):7.038259e-01):2.540518e-01,3:4.634046e-01):3.446058e-01):3.949989e-01):2.002618e-02,(6:5.864810e-01,8:7.780363e-01):8.652696e-01):3.626292e-01,(62:4.482991e-01,(((56:1.369060e-02,57:3.339184e-02):3.345096e-02,(64:5.013644e-03,58:4.849684e-03):1.615825e-03):4.058104e-01,((63:7.032254e-02,66:1.945964e-02):1.891339e-01,(65:1.783206e-01,59:6.799433e-02):5.838769e-02):3.200251e-01):2.975985e-01):5.672475e-01):8.679325e-01):3.868338e-01):1.467317e-01):1.112290e-01,22:3.888804e-02,1:9.323388e-02);
   tree gen.8623500 = [&U] (((7:5.969224e-01,(((39:3.180922e-02,2:2.088022e-02):3.254760e-01,40:1.584219e-01):2.376977e-01,((62:6.124109e-01,(((59:1.006415e-01,65:2.374169e-01):7.426141e-02,(63:7.196410e-02,66:3.185590e-02):9.029624e-02):3.543922e-01,((58:2.481686e-03,64:2.722051e-02):1.765797e-03,(57:3.118865e-02,56:2.371806e-02):4.759086e-02):3.676908e-01):4.266367e-01):7.165098e-01,(((((4:1.402565e-02,5:6.345708e-02):5.020704e-01,55:1.201439e+00):2.210827e-01,(((((28:9.776250e-03,32:1.117613e-02):4.928111e-02,27:1.794880e-01):2.218233e-02,31:8.939637e-02):1.808601e-02,((30:4.525388e-02,33:1.031316e-01):5.998251e-02,29:3.518432e-02):8.138990e-04):3.478151e-01,((70:1.791892e-01,67:1.809997e-01):7.678613e-02,(69:3.604170e-01,68:2.562439e-01):3.585082e-02):9.235732e-01):1.023043e+00):1.435773e-01,3:6.356722e-01):1.734136e-01,((((49:7.455253e-01,((53:6.684771e-01,(46:1.271802e-01,47:2.282803e-01):4.144569e-01):2.873456e-01,(45:2.213186e-01,48:2.201521e-01):3.223204e-01):4.071280e-01):7.575442e-01,(((52:1.413816e-01,51:2.760347e-01):4.643573e-02,50:2.435351e-01):1.246961e+00,34:9.242107e-01):2.842584e-01):2.959498e-02,(((18:9.782637e-01,((26:7.547910e-01,12:7.340793e-01):2.527412e-01,(((21:1.633029e-01,9:2.539607e-01):1.644922e-01,13:4.416364e-02):5.846325e-01,((61:4.745430e-01,60:4.254456e-01):6.035653e-01,16:1.035384e+00):1.659744e-01):3.666302e-01):1.232785e-02):8.324986e-02,((10:9.105269e-01,((44:7.010291e-01,43:7.542854e-01):1.190989e-01,54:4.151523e-01):6.925319e-01):1.257803e-01,(17:5.218307e-01,19:7.219715e-01):3.108941e-01):3.910398e-01):1.769205e-01,(11:5.934304e-01,(((15:1.489709e-01,14:1.504093e-01):5.903085e-02,20:3.334938e-01):1.399366e-01,24:8.207219e-01):5.658540e-01):9.647541e-02):1.648036e-01):9.978978e-02,(((((42:2.736462e-01,35:2.697046e-01):5.730957e-02,41:2.301947e-01):2.384936e-01,38:1.961337e-01):5.630581e-01,((36:4.064149e-01,37:3.966360e-01):3.198154e-01,25:4.007690e-01):2.932411e-01):4.600416e-01,(8:8.637797e-01,6:2.715392e-01):1.124862e+00):2.563624e-01):1.481121e-01):4.461435e-01):5.831634e-01):3.925214e-01):1.925620e-01,23:7.830239e-02):1.378649e-01,22:4.250636e-02,1:7.684231e-02);
   tree gen.8624000 = [&U] (22:4.691887e-02,(23:9.391711e-02,(7:6.817568e-01,((40:2.368684e-01,(39:1.183628e-02,2:6.645631e-02):3.415468e-01):3.190239e-01,((((((4:4.188089e-02,5:5.571347e-02):7.571093e-01,55:8.197862e-01):3.915346e-01,3:6.230823e-01):3.105197e-01,((((70:5.151319e-01,67:2.026881e-01):2.510390e-01,68:1.609411e-01):4.128280e-02,69:3.226484e-01):1.014837e+00,(33:2.936597e-02,(30:3.133209e-02,((((28:4.854303e-04,32:6.623612e-03):7.071190e-02,27:2.922379e-01):3.452959e-04,31:7.491576e-02):2.529940e-02,29:6.670461e-02):4.621266e-03):3.008310e-02):5.687498e-01):9.680107e-01):5.042394e-01,((((11:1.178328e+00,((((15:1.474986e-01,14:1.896441e-01):1.236164e-01,20:3.822594e-01):4.220741e-01,24:6.042878e-01):6.505497e-01,((((16:1.173965e+00,(61:4.497420e-01,60:4.410464e-01):6.782850e-01):4.629188e-01,((21:1.542528e-01,9:2.318620e-01):2.744247e-01,13:4.206787e-02):6.045373e-01):3.857403e-01,12:1.232049e+00):7.664657e-02,26:1.037836e+00):2.396471e-01):8.918462e-02):1.663407e-01,(((17:1.051256e+00,19:8.875954e-01):3.307287e-01,(10:6.099721e-01,(54:7.829127e-01,(43:7.518640e-01,44:6.308884e-01):2.673529e-01):1.121804e+00):3.722933e-01):4.047815e-01,18:1.025481e+00):8.624318e-02):1.222839e-01,(34:7.526448e-01,((51:4.549222e-01,52:2.523750e-01):1.074125e-02,50:2.957604e-01):1.241256e+00):2.364494e-01):9.221333e-02,((6:4.019219e-01,8:9.061122e-01):7.592784e-01,((49:1.184266e+00,((48:2.532574e-01,45:3.429290e-01):4.598477e-01,(53:1.007103e+00,(46:1.045825e-01,47:2.285824e-01):3.451275e-01):3.245756e-01):2.368347e-01):9.957978e-01,((25:4.821063e-01,(36:4.401483e-01,37:7.126814e-01):3.790110e-01):4.046313e-01,((41:1.596029e-01,(35:2.891059e-01,42:3.958232e-01):1.478112e-01):2.154423e-01,38:3.181750e-01):6.574673e-01):2.418190e-01):1.721681e-01):1.778220e-01):1.308835e-01):3.289936e-01,((((58:8.807015e-03,64:2.708005e-02):6.691003e-03,(56:2.017276e-02,57:2.923282e-02):3.556537e-02):3.624141e-01,((59:6.474901e-02,65:2.686855e-01):5.461302e-02,(63:7.815605e-02,66:6.435073e-02):8.895830e-02):5.809920e-01):1.910995e-01,62:5.507021e-01):9.890412e-01):1.200207e+00):3.182476e-01):2.031120e-01):1.293414e-01,1:7.656771e-02);
   tree gen.8624500 = [&U] (22:3.110918e-02,(23:7.683121e-02,(7:6.942832e-01,(((2:2.445631e-02,39:4.548842e-02):5.182771e-01,40:2.620452e-01):1.532183e-01,(((((57:2.688352e-02,56:2.465155e-02):2.705838e-02,(64:8.079554e-04,58:2.333047e-03):8.680978e-03):3.620924e-01,((63:8.713743e-02,66:3.496670e-02):6.571883e-02,(59:7.565863e-02,65:2.270181e-01):7.984340e-02):4.446208e-01):2.732305e-01,62:6.655494e-01):6.854433e-01,((((((53:8.862463e-01,(46:1.245201e-01,47:2.667119e-01):4.005279e-01):7.077717e-02,(45:2.651132e-01,48:3.770696e-01):5.970696e-01):2.140641e-01,49:8.649137e-01):1.305577e+00,((34:1.032454e+00,((52:2.082710e-01,51:2.176422e-01):7.338840e-02,50:1.948687e-01):1.523655e+00):1.550700e-01,((((20:3.164062e-01,(24:8.321821e-01,(14:2.410713e-01,15:1.167940e-01):8.480389e-02):4.287885e-02):7.841272e-01,11:7.910891e-01):7.337695e-02,(26:8.255621e-01,12:9.165700e-01):3.105749e-01):6.688894e-02,((18:9.340806e-01,(((13:2.758029e-01,21:8.840955e-02):3.500533e-02,9:2.300066e-01):5.961884e-01,(16:7.334672e-01,(60:4.649252e-01,61:5.918796e-01):5.445387e-01):4.276643e-01):5.289484e-01):1.951866e-01,(((43:7.932542e-01,(44:5.111081e-01,54:7.300262e-01):2.576354e-01):7.430152e-01,10:9.179950e-01):1.087884e-01,(17:5.913469e-01,19:6.654583e-01):2.222654e-01):2.967350e-01):4.365245e-01):1.464746e-01):2.184013e-02):2.095061e-01,((8:8.427691e-01,6:3.304587e-01):1.064885e+00,(((41:1.639972e-01,(42:2.769529e-01,35:2.552947e-01):1.683840e-01):3.528780e-01,38:5.065460e-02):7.617140e-01,((36:5.993726e-01,25:5.470077e-01):1.383613e-02,37:5.720409e-01):3.079127e-01):2.919188e-01):4.002513e-02):2.817905e-01,((((5:1.020242e-01,4:6.340029e-02):7.985570e-01,55:9.000416e-01):2.567298e-01,3:6.284712e-01):3.079946e-01,((69:4.392671e-01,((70:2.794242e-01,67:1.684677e-01):1.122150e-01,68:1.907059e-01):4.362615e-02):6.274354e-01,(29:3.184639e-02,((30:3.406230e-02,33:7.847199e-02):5.074648e-02,(27:2.764871e-01,((32:1.015334e-02,28:2.469309e-03):8.292147e-02,31:1.363343e-01):1.712745e-03):3.412632e-02):4.498603e-02):8.306559e-01):6.959077e-01):2.291970e-01):5.607489e-01):9.194259e-01):5.526466e-01):2.231676e-01):1.086848e-01,1:7.333634e-02);
   tree gen.8625000 = [&U] (22:2.735995e-02,(23:9.158638e-02,(7:6.648377e-01,((40:2.309901e-01,(39:3.718509e-02,2:6.480707e-02):3.330706e-01):3.535326e-01,((((((4:2.511191e-02,5:6.327926e-02):7.383202e-01,55:7.994417e-01):2.959286e-01,3:6.076193e-01):3.721264e-01,((69:3.146412e-01,((70:2.658455e-01,67:3.635316e-01):1.660062e-01,68:1.340525e-01):1.888802e-01):7.614902e-01,((30:6.559540e-02,((((28:1.185835e-04,32:3.094915e-03):6.937655e-02,31:7.442669e-02):7.153004e-03,27:2.806272e-01):2.592174e-02,29:7.014057e-02):1.445904e-02):4.980524e-02,33:2.863720e-02):5.384929e-01):9.439877e-01):4.990708e-01,(((((((15:1.438382e-01,14:1.973872e-01):1.060292e-01,20:3.727729e-01):3.922955e-01,24:5.892912e-01):7.478823e-01,(((12:1.269294e+00,26:1.012080e+00):8.353320e-02,((16:1.144830e+00,(61:4.385808e-01,60:4.301010e-01):5.933998e-01):4.514305e-01,((21:1.825199e-01,9:2.261079e-01):2.290256e-01,13:1.007371e-01):4.634449e-01):4.372989e-01):2.085287e-01,11:9.435206e-01):9.810975e-02):1.909753e-01,(((17:8.133273e-01,19:7.598126e-01):5.742434e-01,(10:1.040237e+00,((54:5.973814e-01,43:6.981645e-01):1.527361e-01,44:6.152317e-01):9.948907e-01):3.384103e-01):4.076456e-01,18:1.000032e+00):1.079384e-01):1.734364e-01,(34:7.339664e-01,((50:2.725198e-01,51:3.207553e-01):2.170077e-02,52:2.259513e-01):1.219793e+00):2.303304e-01):7.581425e-02,((6:6.519465e-01,8:8.836252e-01):7.404354e-01,((49:1.154877e+00,((48:2.469723e-01,45:3.344186e-01):4.484357e-01,(53:9.821102e-01,(46:2.891037e-01,47:1.742642e-01):3.523067e-01):1.938386e-01):2.559349e-01):8.117012e-01,((25:6.063043e-01,(36:4.292252e-01,37:5.670069e-01):3.213675e-01):3.161784e-01,((41:3.162481e-01,(35:1.814779e-01,42:2.456008e-01):1.321253e-01):2.019749e-01,38:9.752803e-02):6.411510e-01):2.462644e-01):1.062728e-01):1.722670e-01):1.276354e-01):6.362091e-02,((((58:1.819425e-03,64:1.162894e-02):4.718049e-03,(56:1.140943e-02,57:2.850735e-02):4.620387e-02):2.708220e-01,((59:4.203758e-02,65:2.620176e-01):5.325770e-02,(63:7.621646e-02,66:1.414878e-02):8.675063e-02):3.730093e-01):3.755433e-01,62:6.577685e-01):9.216846e-01):1.170422e+00):3.020842e-01):1.980713e-01):1.632208e-01,1:8.839283e-02);
   tree gen.8625500 = [&U] (22:4.124066e-02,(23:4.621135e-02,(7:5.759101e-01,(((2:2.277409e-02,39:1.953767e-02):4.826275e-01,40:2.440205e-01):2.575939e-01,(((((57:2.644294e-02,56:2.983911e-02):3.783596e-02,(64:1.313590e-03,58:8.945638e-03):2.528688e-02):3.371860e-01,((63:9.668774e-02,66:3.768933e-02):1.222371e-01,(59:7.045446e-02,65:2.114027e-01):7.435139e-02):3.999813e-01):2.544364e-01,62:6.197697e-01):6.382952e-01,((((5:2.339629e-02,4:6.570672e-02):5.804961e-01,55:9.143449e-01):2.586851e-01,3:5.852419e-01):2.205344e-01,((((69:3.990074e-01,68:1.427381e-01):4.662081e-02,(70:2.602041e-01,67:1.568797e-01):1.023840e-01):5.842774e-01,(29:3.165019e-02,((30:4.263600e-02,33:2.812918e-02):6.566295e-02,(((32:1.548941e-02,28:1.755552e-03):8.354953e-02,27:2.574690e-01):1.174111e-02,31:1.269566e-01):1.338442e-02):3.072610e-02):7.735194e-01):6.480399e-01,(((34:9.614367e-01,(52:1.892744e-01,(50:2.376342e-01,51:2.417874e-01):5.366272e-02):1.476137e+00):1.436901e-01,((((53:9.555568e-01,(46:2.347422e-01,47:2.157877e-01):4.203595e-01):1.428002e-01,(45:1.700557e-01,48:3.005832e-01):6.323469e-01):2.897653e-01,49:8.054208e-01):9.091307e-01,(((((20:2.601805e-01,(14:1.973177e-01,15:1.087603e-01):7.837388e-02):1.455171e-01,24:7.749406e-01):7.553905e-01,11:1.218490e+00):1.469414e-01,((18:1.309152e+00,((13:2.472928e-01,(9:2.155634e-01,21:1.134209e-01):3.473181e-02):3.926942e-01,(16:6.830158e-01,(60:4.329455e-01,61:3.001390e-01):4.344931e-01):6.724168e-01):2.634211e-01):9.428442e-02,((10:1.236200e+00,(44:4.825947e-01,(43:5.459846e-01,54:6.798114e-01):2.544482e-01):5.901799e-01):4.444369e-02,(17:5.506712e-01,19:5.777317e-01):2.351238e-01):5.145317e-01):1.724967e-01):2.392517e-02,(26:7.824164e-01,12:8.535239e-01):1.705112e-01):3.988853e-01):9.419004e-02):1.296012e-01,((8:7.847994e-01,6:3.982972e-01):9.520731e-01,(((41:2.683392e-01,(35:2.377343e-01,42:2.694633e-01):4.170472e-03):3.385501e-01,38:8.235303e-02):8.422090e-01,((36:4.570081e-01,25:5.093819e-01):1.208645e-01,37:5.326932e-01):1.446475e-01):3.444001e-01):2.009314e-01):1.342563e-01):7.837814e-02):3.725603e-01):1.211331e+00):4.266036e-01):2.373226e-01):1.367831e-01,1:6.560047e-02);
   tree gen.8626000 = [&U] (22:4.335908e-02,(23:5.785102e-02,(7:6.054930e-01,(((2:4.307289e-02,39:5.172327e-02):4.282325e-01,40:2.565551e-01):2.180519e-01,(((((57:2.780124e-02,56:8.950129e-03):3.627451e-02,(64:6.496140e-03,58:9.405151e-03):2.658580e-02):4.199508e-01,((63:1.016543e-01,66:1.979521e-02):1.285161e-01,(59:7.620259e-02,65:2.222619e-01):7.817062e-02):4.205273e-01):2.133743e-01,62:6.516056e-01):8.276883e-01,((((5:2.459809e-02,4:6.908190e-02):6.103147e-01,55:9.613123e-01):2.719730e-01,3:6.153042e-01):2.318627e-01,((((68:1.222624e-01,69:4.195034e-01):1.964233e-02,(70:2.050197e-01,67:1.857318e-01):8.791569e-02):1.147950e+00,(29:3.327597e-02,((30:3.841403e-02,33:4.881462e-02):1.400771e-02,(((32:1.628506e-02,28:1.845730e-03):8.501270e-02,27:2.579861e-01):1.245723e-02,31:1.334780e-01):1.996173e-02):3.230441e-02):1.388672e+00):3.843967e-01,(((34:8.890600e-01,(50:2.498408e-01,(52:1.971876e-01,51:2.505996e-01):5.928088e-02):1.532726e+00):2.499793e-01,((((53:1.004641e+00,(46:2.468003e-01,47:2.268721e-01):3.820780e-01):2.194598e-01,(45:1.787910e-01,48:3.160233e-01):6.648288e-01):3.046497e-01,49:8.229709e-01):9.558303e-01,((((20:3.858191e-01,(14:1.704172e-01,15:1.143471e-01):8.239973e-02):2.439970e-01,24:8.147472e-01):6.490198e-01,(11:1.281081e+00,((18:1.376399e+00,((13:1.946812e-01,(9:2.102116e-01,21:1.192470e-01):6.153510e-02):4.128658e-01,(16:1.076231e+00,(60:4.479607e-01,61:3.155564e-01):4.568118e-01):2.449434e-01):2.769523e-01):9.984332e-02,((10:1.299701e+00,(17:5.956751e-01,19:6.634374e-01):2.368361e-01):4.782198e-02,(44:5.073843e-01,(43:5.740304e-01,54:7.147315e-01):2.675185e-01):6.204958e-01):5.409618e-01):1.851319e-01):1.546443e-01):4.465464e-02,(26:8.226070e-01,12:1.264159e+00):3.207755e-01):3.579800e-01):2.056913e-02):5.147649e-02,((8:8.251124e-01,6:4.187567e-01):1.000979e+00,(((41:2.821231e-01,(35:3.131261e-01,42:2.520360e-01):9.729241e-02):3.559405e-01,38:8.658328e-02):8.930942e-01,((36:4.440941e-01,37:5.600562e-01):8.885400e-02,25:6.099066e-01):4.287904e-01):2.897522e-01):2.112527e-01):9.115317e-02):1.587109e-01):3.856291e-01):1.273554e+00):4.485171e-01):9.604563e-02):1.438092e-01,1:6.897019e-02);
   tree gen.8626500 = [&U] (((7:6.758224e-01,((((((66:5.779218e-02,63:8.785538e-02):1.398136e-01,(59:1.059906e-01,65:1.798579e-01):3.465794e-02):3.862797e-01,((56:1.456666e-02,57:1.405549e-02):1.819157e-02,(58:2.309124e-03,64:2.045835e-03):2.326238e-02):3.141938e-01):2.779066e-01,62:6.028324e-01):7.520261e-01,((((25:7.036503e-01,(37:4.857912e-01,36:4.924311e-01):1.864893e-01):2.323126e-01,(38:1.806729e-01,((42:3.731477e-01,35:1.994948e-01):1.004735e-01,41:1.983541e-01):3.179385e-01):6.838514e-01):6.404897e-01,((((49:8.433505e-01,((53:8.968890e-01,(46:1.166630e-01,47:2.626752e-01):4.017953e-01):2.427129e-01,(45:2.772054e-01,48:1.917363e-01):4.794763e-01):1.866820e-01):8.480525e-01,(24:7.302199e-01,((14:1.594730e-01,15:9.529375e-02):1.237712e-01,20:1.487436e-01):1.704594e-01):5.796186e-01):1.076678e-01,(((19:9.908010e-01,17:4.308264e-01):3.308159e-01,(10:7.682043e-01,((43:7.989495e-01,44:5.991421e-01):3.735469e-01,54:6.544382e-01):7.877999e-01):8.351568e-02):3.479615e-01,((26:8.838470e-01,12:8.556723e-01):1.688968e-01,((((16:6.551385e-01,(60:6.523226e-01,61:3.573052e-01):6.228971e-01):3.637424e-01,(13:3.466841e-02,(21:5.814194e-02,9:2.365073e-01):2.395785e-01):3.839828e-01):3.275587e-01,11:1.065658e+00):7.296956e-02,18:1.155964e+00):1.095818e-01):2.097186e-02):1.587903e-01):7.360665e-02,(34:9.464195e-01,((52:2.410767e-01,50:2.230810e-01):2.055022e-02,51:3.452495e-01):1.642192e+00):4.875067e-01):9.266015e-02):1.664535e-01,((((55:6.385241e-01,(4:8.507659e-02,5:1.969774e-02):6.834518e-01):2.576174e-01,3:5.782645e-01):1.606711e-01,((((30:8.705510e-02,33:2.026201e-02):3.002509e-02,(31:9.442033e-02,((32:1.762862e-03,28:2.395514e-04):7.966072e-02,27:2.186256e-01):8.027699e-03):5.786253e-02):2.679712e-02,29:2.157334e-02):9.020861e-01,(68:3.460330e-01,((67:1.141187e-01,70:4.565126e-01):2.142284e-01,69:3.597437e-01):2.287147e-01):1.026791e+00):7.645517e-01):2.767462e-01,(8:7.842568e-01,6:6.735060e-01):8.590307e-01):1.657000e-01):2.355052e-01):8.043595e-01,((39:5.169363e-02,2:4.001358e-02):2.558187e-01,40:3.353173e-01):2.577815e-01):2.878904e-01):1.617636e-01,23:8.138266e-02):1.380257e-01,22:5.135682e-02,1:7.007861e-02);
   tree gen.8627000 = [&U] (22:3.156206e-02,(23:3.320508e-02,((((39:1.305305e-02,2:3.606266e-02):3.210658e-01,40:1.756376e-01):4.533018e-01,(((((55:7.855004e-01,(4:1.233583e-01,5:3.228548e-02):6.326199e-01):4.688610e-01,3:5.152502e-01):1.391780e-01,(((69:2.354228e-01,68:3.024927e-01):2.403518e-02,(70:3.938448e-01,67:1.508876e-01):3.925921e-01):5.521730e-01,(((33:6.742121e-02,30:1.639760e-02):6.036582e-02,29:5.047207e-02):1.358597e-03,(((32:7.658172e-04,28:1.296434e-03):8.627865e-02,27:2.434464e-01):2.582300e-02,31:1.034455e-01):5.813570e-02):5.881255e-01):1.156718e+00):2.827727e-01,((34:7.269819e-01,(52:1.193220e-01,(50:2.456072e-01,51:1.829304e-01):4.895292e-02):1.194282e+00):4.945411e-01,(((49:1.120481e+00,((48:3.861891e-01,45:2.690328e-01):4.606055e-01,(53:8.530089e-01,(47:2.642856e-01,46:1.146730e-01):4.363235e-01):8.066693e-02):6.505419e-01):6.244374e-01,(((24:6.823023e-01,(15:9.057452e-02,14:1.417673e-01):1.778085e-01):6.201596e-02,20:2.095035e-01):6.776203e-01,(11:9.391323e-01,(((12:8.149113e-01,26:9.019144e-01):2.787429e-01,((((13:2.213774e-01,21:1.247074e-01):8.345795e-02,9:1.125692e-01):3.391389e-01,(16:8.479104e-01,(60:4.336869e-01,61:2.436462e-01):8.730505e-01):3.138264e-01):3.608291e-01,18:8.757481e-01):9.868977e-02):3.259226e-02,(((54:5.770042e-01,43:7.617246e-01):2.282279e-01,44:5.368289e-01):6.667209e-01,(10:9.568830e-01,(17:4.838877e-01,19:7.658265e-01):3.680071e-01):1.248480e-01):4.782599e-01):1.585493e-01):1.090157e-01):8.848812e-02):1.366697e-01,((6:4.741413e-01,8:6.206862e-01):7.783935e-01,(((37:5.814422e-01,36:3.529900e-01):9.137070e-02,25:6.573607e-01):1.830215e-01,((41:1.859369e-01,(42:2.872569e-01,35:1.555484e-01):1.127009e-01):2.317232e-01,38:1.574781e-01):8.143566e-01):5.457905e-01):1.070077e-02):3.492608e-02):3.053898e-01):3.544914e-02,(62:3.304135e-01,(((64:8.600556e-04,58:8.433049e-03):5.026713e-02,(56:1.474370e-02,57:8.970785e-03):4.316877e-03):3.023437e-01,((66:4.744208e-02,63:6.975892e-02):1.436598e-01,(65:2.243103e-01,59:7.489936e-02):2.147232e-02):5.624909e-01):3.676631e-01):9.001636e-01):6.956121e-01):2.252278e-01,7:5.635897e-01):3.270459e-01):1.535579e-01,1:7.964405e-02);
   tree gen.8627500 = [&U] (22:6.289604e-02,(23:6.360483e-02,(7:6.569220e-01,(((2:9.132390e-03,39:4.584903e-02):4.002058e-01,40:2.397643e-01):2.325228e-01,(((((57:2.598173e-02,56:7.735233e-03):2.986802e-02,(64:3.030305e-03,58:2.312592e-03):2.666660e-02):3.326143e-01,((63:7.890803e-02,66:1.307703e-02):8.128003e-02,(59:7.121535e-02,65:2.504208e-01):2.726145e-03):4.584256e-01):4.049005e-01,62:6.089598e-01):7.059460e-01,((((5:2.779545e-02,4:6.456068e-02):6.585370e-01,55:8.983971e-01):2.541732e-01,3:4.533527e-01):1.781651e-01,(((((((18:1.107345e+00,(26:8.968148e-01,12:7.528346e-01):3.293609e-01):1.766011e-02,((13:2.195461e-01,(9:1.330244e-01,21:1.114427e-01):4.624101e-02):7.670991e-01,(16:1.005795e+00,(60:4.686334e-01,61:3.671548e-01):6.050189e-01):2.435001e-01):4.595468e-01):1.457043e-01,((((44:4.598690e-01,54:6.679543e-01):2.726587e-01,43:5.798269e-01):7.011460e-01,10:1.221351e+00):9.564045e-02,(17:6.375069e-01,19:6.200173e-01):3.017536e-01):2.637194e-01):7.390708e-02,(11:8.367102e-01,((20:3.605683e-01,(14:1.871014e-01,15:1.364252e-01):2.692409e-02):3.839218e-01,24:7.614242e-01):6.065433e-01):2.633341e-01):2.390263e-01,((((53:9.303886e-01,(46:1.186241e-01,47:3.297341e-01):4.330892e-01):1.500680e-01,(45:2.027915e-01,48:2.953405e-01):5.444170e-01):4.851851e-01,49:7.691097e-01):1.022015e+00,(34:8.308736e-01,(50:2.406350e-01,(52:1.586460e-01,51:2.191543e-01):8.169446e-02):1.275776e+00):6.714487e-01):7.265712e-02):5.222966e-02,((8:7.711111e-01,6:4.851892e-01):7.883733e-01,(((41:2.636589e-01,(35:2.926329e-01,42:2.936675e-01):9.092490e-02):3.961856e-01,38:1.043881e-01):7.437879e-01,((36:4.150294e-01,37:5.234021e-01):1.282284e-01,25:5.699899e-01):3.275700e-01):2.707887e-01):2.454436e-01):3.693616e-01,(((70:1.681578e-01,67:1.729941e-01):1.160628e-01,(69:2.866641e-01,68:1.142606e-01):1.856126e-02):5.363588e-01,(29:3.142316e-02,(((27:1.908089e-01,31:7.551523e-02):2.506565e-02,(32:8.285081e-04,28:7.124803e-04):1.165323e-01):3.150718e-02,(30:3.073444e-02,33:4.561984e-02):3.749745e-02):2.549784e-02):6.348850e-01):1.275403e+00):1.684067e-01):5.066882e-01):5.816375e-01):2.096572e-01):3.615340e-01):1.364260e-01,1:5.506001e-02);
   tree gen.8628000 = [&U] (((7:5.414430e-01,((((((66:6.068226e-02,63:9.224887e-02):1.175763e-01,(59:1.249705e-01,65:2.212661e-01):3.813386e-02):4.886994e-01,((56:1.473376e-02,57:2.343067e-02):8.608860e-03,(58:1.054817e-02,64:7.642362e-03):1.184559e-02):4.016349e-01):2.336757e-01,62:6.600400e-01):8.309779e-01,(((8:8.591560e-01,6:6.634391e-01):5.699681e-01,(((49:1.083161e+00,((53:1.028043e+00,(46:1.224971e-01,47:2.120393e-01):3.651313e-01):1.924816e-01,(45:3.335355e-01,48:2.013247e-01):3.883730e-01):2.648701e-01):8.253168e-01,(((18:8.978313e-01,((19:7.211148e-01,17:4.239636e-01):5.145062e-01,(10:8.779575e-01,(44:6.291040e-01,(43:8.104372e-01,54:4.880824e-01):2.890349e-01):7.750607e-01):3.874235e-01):2.442231e-01):3.476440e-01,((24:7.754128e-01,(20:1.797435e-01,(14:2.342517e-01,15:1.000592e-01):1.096443e-01):2.577468e-01):6.715574e-01,(((26:7.787613e-01,12:8.984629e-01):2.109022e-01,((16:7.996893e-01,(60:4.572406e-01,61:7.227498e-01):4.947247e-01):3.608561e-01,(13:2.832356e-02,(21:7.448604e-02,9:1.878976e-01):2.118237e-01):5.158934e-01):4.512666e-01):1.480022e-01,11:9.751622e-01):1.846183e-01):1.209596e-01):1.067252e-01,(34:9.937482e-01,((50:2.372270e-01,51:3.312750e-01):4.028927e-02,52:1.805231e-01):1.707262e+00):3.799316e-01):2.000600e-01):2.057966e-01,((25:7.044928e-01,(36:5.138591e-01,37:5.100847e-01):6.691927e-02):2.116530e-01,(38:1.897080e-01,((42:3.918082e-01,35:3.090861e-01):8.758023e-02,41:2.672169e-01):1.728765e-01):7.464313e-01):5.995334e-01):1.184941e-01):3.385244e-01,(((55:1.295843e+00,(4:9.110191e-02,5:4.785913e-02):4.652668e-01):7.215720e-01,3:8.356524e-01):1.484100e-01,((((31:1.017923e-01,((32:5.984009e-03,28:1.845259e-03):5.120341e-02,27:2.295587e-01):1.014102e-02):7.835710e-02,29:2.114977e-02):1.719725e-02,(33:5.609030e-02,30:6.544483e-02):1.063674e-02):8.441654e-01,((67:1.771753e-01,70:4.498438e-01):4.239537e-02,(68:2.073967e-01,69:4.478145e-01):1.252207e-01):5.350186e-01):8.637305e-01):3.019192e-01):1.507218e-02):8.849369e-01,((39:5.131096e-02,2:7.508253e-03):3.348373e-01,40:3.520859e-01):4.165440e-01):2.219333e-01):2.587290e-01,23:8.545246e-02):1.617896e-01,22:8.156525e-02,1:6.036940e-02);
   tree gen.8628500 = [&U] (22:4.326131e-02,(23:1.258169e-01,(7:5.458345e-01,((40:2.514819e-01,(39:1.575985e-02,2:5.755169e-02):3.176958e-01):3.256709e-01,(((((56:3.130873e-02,57:1.877883e-02):3.616357e-02,(58:4.437655e-03,64:2.346094e-03):1.063484e-02):1.502370e-01,((59:9.596909e-02,65:2.785203e-01):5.139390e-02,(63:7.926847e-02,66:1.505335e-02):1.539335e-01):4.173977e-01):2.927761e-01,62:5.697613e-01):7.339586e-01,((((18:1.069506e+00,(((((54:9.821138e-01,44:4.616948e-01):1.931730e-01,43:6.087226e-01):7.730911e-01,10:1.188613e+00):1.261445e-01,(17:7.328316e-01,19:7.622258e-01):3.303406e-01):2.997208e-01,(((16:8.537557e-01,(61:4.183355e-01,60:6.181860e-01):7.669732e-01):6.970800e-01,((21:9.699475e-02,9:2.242847e-01):1.244110e-01,13:6.276806e-02):7.053692e-01):3.451879e-01,((11:7.691963e-01,(((15:4.036369e-02,14:1.877357e-01):5.895908e-02,20:4.034189e-01):1.003774e-01,24:6.000870e-01):4.902869e-01):2.086097e-01,(12:7.553288e-01,26:7.098754e-01):1.802859e-01):1.155829e-01):1.544014e-01):1.042885e-01):2.769980e-01,(34:1.275563e+00,((50:3.053068e-01,52:2.295759e-01):2.929344e-02,51:1.802592e-01):1.500016e+00):2.981296e-01):2.458498e-02,(((6:5.839188e-01,8:8.428363e-01):8.220613e-01,(49:8.636019e-01,((48:1.751887e-01,45:4.534237e-01):3.642723e-01,(53:7.156274e-01,(46:1.928656e-01,47:2.225650e-01):4.637500e-01):3.052217e-01):4.172361e-01):5.766003e-01):1.280211e-01,(((25:6.586778e-01,36:4.094118e-01):1.534693e-01,37:4.319522e-01):4.014406e-01,(((35:3.189609e-01,42:3.030891e-01):1.381356e-01,41:1.371720e-01):2.685854e-01,38:1.427391e-01):7.599401e-01):3.733087e-01):6.661721e-02):3.652230e-01,((((4:4.780520e-02,5:1.316281e-01):6.215450e-01,55:1.014535e+00):1.848347e-01,3:7.188388e-01):9.438582e-02,((((70:1.751179e-01,67:3.467506e-01):3.697512e-01,68:2.193738e-01):2.047314e-02,69:2.762952e-01):7.792156e-01,((29:4.794388e-02,(33:2.118583e-02,30:9.250255e-02):2.350684e-02):3.754958e-02,((28:6.753314e-03,32:4.334155e-04):7.014446e-02,(27:1.592701e-01,31:5.568041e-02):4.968785e-03):3.248588e-02):5.573163e-01):1.173448e+00):3.046798e-01):6.024941e-02):6.815953e-01):4.226312e-01):1.325738e-01):8.847437e-02,1:6.206530e-02);
   tree gen.8629000 = [&U] (((7:6.799740e-01,((((((66:6.837070e-02,63:8.499719e-02):1.634998e-01,(59:3.563419e-02,65:2.038723e-01):3.513615e-02):4.765120e-01,(56:1.615383e-02,(57:1.716149e-02,(58:9.252118e-04,64:3.235716e-03):4.261094e-02):1.555115e-02):2.739955e-01):2.286333e-01,62:5.488420e-01):7.876358e-01,((((55:1.193977e+00,(4:8.394039e-02,5:4.823531e-02):4.303080e-01):4.887659e-01,3:8.804717e-01):1.818230e-01,(((30:3.091497e-02,33:5.168104e-02):3.188757e-02,((((32:1.832345e-02,28:9.657331e-04):4.717831e-02,27:1.811359e-01):2.290388e-02,31:9.742937e-02):5.145904e-02,29:1.218922e-01):2.850811e-02):7.778056e-01,(69:4.074547e-01,(68:3.959823e-01,(67:2.826799e-01,70:4.717745e-01):2.767604e-01):4.513051e-02):7.953377e-01):3.877989e-01):3.819462e-01,((((25:6.491126e-01,(36:4.627313e-01,37:4.699869e-01):1.306762e-01):1.064596e-01,(38:2.431202e-01,((42:2.083977e-01,35:2.847889e-01):7.708845e-02,41:2.462110e-01):1.458986e-01):8.497335e-01):5.537139e-01,((49:9.980134e-01,((53:9.472288e-01,(46:2.442683e-01,47:1.448429e-01):3.426130e-01):1.773506e-01,(45:3.073163e-01,48:1.854986e-01):4.962454e-01):2.440487e-01):7.718350e-01,((34:9.156297e-01,(50:2.878339e-01,(51:3.083126e-01,52:1.663321e-01):7.678303e-02):1.394327e+00):3.585683e-01,((18:8.272529e-01,((19:7.750421e-01,17:4.557690e-01):9.500331e-02,(10:8.613933e-01,((44:5.529687e-01,43:7.027276e-01):7.155256e-02,54:4.976757e-01):8.577382e-01):2.094727e-01):3.368882e-01):2.738318e-01,((((26:9.032506e-01,12:8.278347e-01):2.648489e-01,((16:7.368258e-01,(60:6.012311e-01,61:4.424836e-01):2.953114e-01):4.530967e-01,(13:2.447095e-02,(21:1.046238e-01,9:1.731270e-01):1.951722e-01):4.753391e-01):2.456026e-01):2.278627e-01,(24:7.144576e-01,(20:3.120409e-01,(14:2.158372e-01,15:1.304827e-01):7.449276e-02):2.374853e-01):7.851682e-01):1.115459e-01,11:8.888635e-01):3.920821e-02):2.282488e-01):1.145926e-01):1.879441e-01):5.964868e-02,(8:7.916178e-01,6:5.480707e-01):1.156814e+00):3.007147e-01):2.159474e-02):8.153720e-01,((39:4.727741e-02,2:3.169335e-02):3.101710e-01,40:1.247964e-01):5.728758e-01):2.044872e-01):2.715277e-01,23:3.657793e-02):1.758018e-01,22:7.947234e-02,1:4.147630e-02);
   tree gen.8629500 = [&U] (((7:7.237238e-01,((((((66:6.317846e-02,63:9.046594e-02):1.589380e-01,(59:4.355427e-02,65:2.169896e-01):6.522575e-02):5.071709e-01,((56:1.009030e-02,57:1.826567e-02):1.851848e-02,(58:1.706098e-02,64:7.430314e-03):3.712742e-02):2.916245e-01):1.500328e-01,62:6.595918e-01):9.354535e-01,((((55:1.270798e+00,(4:5.853659e-02,5:4.492362e-02):6.105770e-01):5.202133e-01,3:9.371216e-01):1.237305e-01,((30:3.290405e-02,(33:5.500622e-02,((((32:1.090583e-02,28:3.986484e-04):5.021379e-02,27:1.927903e-01):2.431032e-02,31:4.873413e-02):3.018775e-02,29:1.297348e-01):3.614047e-02):3.591581e-02):1.272752e+00,((69:4.115116e-01,68:4.214599e-01):6.253281e-02,(67:2.759363e-01,70:2.521701e-01):3.782018e-01):8.465101e-01):4.127501e-01):4.065208e-01,((((34:9.745417e-01,(50:3.063532e-01,(51:3.281495e-01,52:1.770340e-01):2.707400e-03):1.484038e+00):1.791681e-01,((18:9.013152e-01,((19:8.249086e-01,17:4.491669e-01):7.926243e-02,(10:9.168158e-01,((43:7.828073e-01,54:5.296964e-01):2.193000e-01,44:5.885469e-01):9.129255e-01):2.229503e-01):3.839324e-01):2.407833e-01,((((26:9.924638e-01,12:8.810980e-01):2.818894e-01,((16:7.842335e-01,(60:6.399146e-01,61:4.490092e-01):2.832858e-01):4.822492e-01,(13:2.604542e-02,(21:1.113554e-01,9:1.842661e-01):2.422468e-01):5.059226e-01):3.991755e-01):1.107134e-01,(24:7.604261e-01,(20:3.321178e-01,(14:2.297242e-01,15:1.388780e-01):1.499759e-01):3.450384e-01):8.356863e-01):7.952326e-02,11:9.460533e-01):1.165687e-01):2.833108e-01):9.205679e-02,(8:8.425508e-01,6:5.833338e-01):1.113674e+00):4.078004e-02,(((25:6.908768e-01,(36:4.925036e-01,37:5.002261e-01):3.434195e-01):1.133092e-01,(38:1.251506e-01,((42:2.218062e-01,35:3.031123e-01):1.276290e-01,41:2.311100e-01):1.552858e-01):9.044057e-01):3.879098e-01,(49:1.062226e+00,((53:1.016720e+00,(46:1.869144e-01,47:1.536809e-01):4.010242e-01):1.887615e-01,(45:3.270891e-01,48:1.974336e-01):5.281740e-01):1.218569e-01):8.214952e-01):6.032845e-01):2.235420e-01):2.298415e-02):8.976532e-01,((39:5.031926e-02,2:3.373251e-02):3.301276e-01,40:9.001055e-02):6.837916e-01):2.890195e-01):2.889979e-01,23:3.893137e-02):1.871130e-01,22:4.325865e-02,1:4.414490e-02);
   tree gen.8630000 = [&U] (22:4.770656e-02,(23:7.795898e-02,(7:5.313401e-01,((40:2.617475e-01,(39:8.031985e-02,2:1.638588e-02):3.588448e-01):2.784165e-01,(((((56:7.405726e-03,57:3.776741e-02):2.320425e-02,(58:1.231108e-03,64:2.483920e-03):1.480761e-02):1.753985e-01,((59:7.844935e-02,65:1.675847e-01):8.119669e-02,(63:8.741358e-02,66:6.489268e-02):1.781844e-01):5.502218e-01):5.155255e-01,62:6.672952e-01):9.022818e-01,(((((49:1.185555e+00,((53:7.891605e-01,(46:1.731090e-01,47:2.454343e-01):5.708749e-01):1.044027e-01,(48:1.995757e-01,45:5.000145e-01):5.292246e-01):5.706904e-02):9.624680e-01,((25:8.087788e-01,(37:8.411173e-01,36:4.870992e-01):2.239378e-01):5.223601e-01,(((35:3.253444e-01,42:3.533596e-01):1.216330e-01,41:2.237512e-01):2.997549e-01,38:1.574060e-01):8.380265e-01):3.262497e-01):8.482192e-02,(6:5.413765e-01,8:6.290879e-01):1.047935e+00):4.129867e-01,((18:1.175423e+00,((((16:9.414820e-01,(61:2.813250e-01,60:6.817067e-01):9.446452e-01):2.766580e-01,((21:1.069613e-01,9:2.473308e-01):1.633812e-01,13:9.409727e-02):4.235912e-01):4.998087e-01,(11:8.482339e-01,(((15:1.047275e-01,14:2.070262e-01):5.198503e-02,20:2.856229e-01):2.238293e-01,24:6.617480e-01):7.185657e-01):2.416528e-01):1.642277e-01,((12:9.579096e-01,26:1.229421e+00):1.581027e-01,(10:9.801719e-01,((17:4.200616e-01,19:8.405471e-01):3.933478e-01,(44:5.646031e-01,(54:1.129954e+00,43:6.436633e-01):1.307163e-01):1.040969e+00):1.019196e-01):3.347005e-01):2.179866e-01):1.703038e-01):2.150191e-01,(34:1.199684e+00,((50:2.144681e-01,52:2.546390e-01):3.482929e-02,51:2.053562e-01):1.621956e+00):3.217623e-01):8.088941e-02):2.899744e-02,((((4:7.445790e-02,5:4.976555e-02):8.205734e-01,55:1.118782e+00):5.436730e-01,3:7.927019e-01):3.176869e-01,((69:7.106328e-01,(68:2.612984e-01,(70:3.259398e-01,67:3.848428e-01):3.455060e-01):3.488538e-02):8.151468e-01,(30:2.328167e-02,(33:4.888067e-02,(29:4.833151e-02,(((28:2.436366e-03,32:2.724320e-03):7.512599e-02,27:1.756357e-01):2.943710e-02,31:1.107910e-01):5.644593e-02):3.218369e-02):4.285525e-02):6.141416e-01):5.614639e-01):6.069086e-01):2.751499e-01):6.471389e-01):6.252557e-01):1.324894e-01):1.572442e-01,1:5.985274e-02);
   tree gen.8630500 = [&U] (((7:6.574385e-01,((((((66:6.373220e-02,63:5.999717e-02):1.349715e-01,(59:1.040282e-01,65:2.516951e-01):2.841453e-02):5.389815e-01,((56:1.842882e-02,57:2.896655e-02):1.868079e-02,(58:2.873740e-03,64:3.383379e-03):3.961520e-02):2.240951e-01):3.193132e-01,62:6.653729e-01):9.436525e-01,((((55:1.346624e+00,(4:5.904965e-02,5:7.337857e-02):5.720441e-01):3.113543e-01,((30:4.894169e-03,(33:5.548834e-02,(((27:1.522841e-01,(32:1.100142e-02,28:2.341827e-03):4.281156e-02):3.950037e-02,31:5.001069e-02):8.320619e-02,29:4.535837e-02):6.618507e-02):4.549899e-02):2.946681e-01,(69:4.151183e-01,(68:4.251539e-01,(67:2.783549e-01,70:4.677308e-01):1.640511e-01):6.391242e-02):1.214788e+00):8.332206e-01):1.861122e-01,3:4.301178e-01):4.736860e-01,(((8:8.499355e-01,6:5.884466e-01):1.123435e+00,(((25:6.969322e-01,(36:6.342469e-01,37:7.244520e-01):1.614906e-01):1.153315e-01,(38:2.452997e-01,((42:2.237502e-01,35:3.616700e-01):8.242516e-02,41:2.145285e-01):8.989638e-02):8.726245e-01):1.903037e-01,(((45:3.417779e-01,48:1.991641e-01):4.144167e-01,((46:1.885526e-01,47:1.296138e-01):6.094141e-01,53:7.494648e-01):1.262309e-01):3.999060e-01,49:1.029276e+00):8.286954e-01):1.263403e-01):1.724825e-01,((34:6.944225e-01,((52:4.010576e-01,51:3.173912e-01):2.766675e-03,50:3.090383e-01):1.488606e+00):2.945245e-01,((18:9.700997e-01,((19:8.009251e-01,17:8.690009e-01):2.377863e-01,(10:9.248514e-01,((54:5.081934e-01,43:7.896684e-01):2.269286e-01,44:5.851306e-01):1.012980e+00):2.104545e-01):3.396728e-01):1.602938e-01,(11:1.056242e+00,(((26:1.001162e+00,12:8.888206e-01):2.843601e-01,((16:7.911071e-01,(60:6.455233e-01,61:4.529446e-01):8.491166e-01):3.198752e-01,(13:9.505828e-03,(21:1.123314e-01,9:1.858811e-01):2.093641e-01):9.005891e-01):4.895580e-01):1.116837e-01,(24:7.670911e-01,(20:3.350287e-01,(14:2.047415e-01,15:9.338186e-02):1.512904e-01):3.480625e-01):5.350801e-01):9.040700e-02):1.132680e-01):3.229856e-01):1.729415e-01):3.945151e-01):7.025184e-02):7.601704e-01,((39:6.313818e-03,2:3.161207e-02):4.487223e-01,40:8.771417e-02):5.824855e-01):1.695740e-01):2.346791e-01,23:7.337005e-02):8.847213e-02,22:4.363781e-02,1:8.014590e-02);
   tree gen.8631000 = [&U] (((7:6.404564e-01,(((39:2.193658e-02,2:5.756374e-02):2.595003e-01,40:2.120438e-01):2.153880e-01,((((((4:4.709449e-02,5:5.184182e-02):7.060234e-01,55:1.301647e+00):2.379817e-01,3:8.952569e-01):4.887641e-01,(((((31:8.953319e-02,(27:2.130943e-01,(28:8.365122e-04,32:1.093576e-02):5.183285e-02):2.087012e-02):3.552455e-02,29:4.707054e-02):1.230980e-02,33:5.238413e-02):1.951767e-02,30:6.320056e-02):5.434234e-01,((67:1.718358e-01,70:3.390620e-01):2.112156e-01,(68:8.354033e-02,69:3.993992e-01):7.487539e-03):9.493618e-01):9.937884e-01):2.901061e-01,((((36:4.574742e-01,37:5.960462e-01):1.340775e-01,25:6.698708e-01):2.257219e-01,(38:5.385283e-02,((42:3.072674e-01,35:2.601556e-01):1.895914e-01,41:2.429917e-01):3.475041e-01):1.095086e+00):5.967413e-01,((8:8.207222e-01,6:9.839426e-01):1.035966e+00,(((51:4.347349e-01,(50:2.423045e-01,52:2.519325e-01):4.362380e-02):1.542741e+00,34:1.196298e+00):3.894827e-01,((49:9.245844e-01,((45:3.491786e-01,48:3.441727e-01):5.808868e-01,(53:7.149956e-01,(47:2.250082e-01,46:2.495081e-01):3.281035e-01):2.467086e-01):4.014710e-01):9.577722e-01,((26:9.696566e-01,12:1.305706e+00):4.999228e-02,((((19:7.082793e-01,17:6.391745e-01):5.434124e-01,(10:1.370663e+00,(((54:1.077087e+00,43:6.896543e-01):5.082153e-01,44:2.842656e-01):8.670229e-01,18:5.977394e-01):8.836260e-02):4.935687e-02):4.091437e-01,((13:1.513670e-01,(9:9.448523e-02,21:1.736072e-01):9.763696e-02):5.764383e-01,(16:7.475837e-01,(61:4.239291e-01,60:4.694449e-01):6.314476e-01):3.896695e-01):3.776407e-01):1.654429e-01,((24:6.657334e-01,(20:3.092813e-01,(14:2.088661e-01,15:9.672764e-02):3.944971e-02):2.625832e-01):5.036618e-01,11:1.092407e+00):2.786492e-01):1.479306e-01):4.026079e-01):9.083645e-02):1.075484e-01):8.751068e-02):1.252446e-01):1.910182e-01,(62:8.474665e-01,(((64:2.503669e-03,58:3.045957e-03):3.552940e-02,(57:3.278702e-02,56:2.840828e-02):6.887059e-03):4.963086e-01,((65:2.054169e-01,59:1.392792e-01):1.488403e-01,(63:1.122903e-01,66:4.324576e-02):5.705810e-02):5.009269e-01):4.682672e-02):7.720482e-01):8.149488e-01):5.744515e-01):3.999053e-01,23:7.128372e-02):7.122784e-02,22:5.323337e-02,1:9.293063e-02);
   tree gen.8631500 = [&U] (((7:6.144017e-01,(((39:2.104417e-02,2:5.522196e-02):2.489434e-01,40:2.034175e-01):2.340960e-01,((((((4:4.517862e-02,5:4.973282e-02):6.773013e-01,55:1.070784e+00):4.027871e-01,3:8.588365e-01):4.688805e-01,((29:4.384286e-02,((27:2.125011e-01,(31:8.589084e-02,(28:8.424430e-04,32:7.517386e-03):5.092931e-02):1.062775e-02):3.407935e-02,(30:6.062946e-02,33:5.025307e-02):4.736217e-02):4.168420e-03):5.441897e-01,(((67:2.191493e-01,70:3.252684e-01):2.083164e-01,69:5.121981e-01):8.114005e-02,68:8.014178e-02):1.313472e+00):1.306146e+00):2.783041e-01,((((36:4.388635e-01,37:5.717981e-01):1.286230e-01,25:5.737665e-01):2.592446e-01,(38:5.166201e-02,((42:2.901247e-01,35:2.495720e-01):1.587014e-01,41:2.331064e-01):3.333671e-01):8.410644e-01):5.724650e-01,((8:7.873339e-01,6:2.925341e-01):1.568725e+00,(((49:8.631453e-01,((45:2.540074e-01,48:3.301712e-01):6.186636e-01,(53:6.859084e-01,(47:2.158545e-01,46:2.393577e-01):3.147557e-01):1.075999e-01):3.929959e-01):9.063786e-01,((51:4.170492e-01,(50:2.324472e-01,52:2.109548e-01):7.378394e-02):1.479980e+00,34:1.105861e+00):1.413975e-01):3.099190e-02,((((19:6.794654e-01,17:6.131719e-01):5.213055e-01,(10:7.953297e-01,(((54:7.847545e-01,43:6.615981e-01):6.040793e-01,44:2.727012e-01):9.210339e-01,18:5.734224e-01):1.967126e-01):3.045527e-01):3.924991e-01,((26:8.104268e-01,12:1.252588e+00):2.400867e-01,((13:1.452091e-01,(9:9.064142e-02,21:1.665446e-01):9.366494e-02):5.529879e-01,(16:7.171709e-01,(61:4.066830e-01,60:4.503471e-01):6.057593e-01):3.738171e-01):3.622777e-01):4.556017e-02):1.587124e-01,((24:6.386504e-01,(20:2.966993e-01,(14:2.003691e-01,15:1.417589e-01):9.714757e-02):2.519009e-01):4.831721e-01,11:1.047967e+00):2.673133e-01):2.948722e-01):1.031732e-01):2.432250e-02):1.860469e-01):1.832473e-01,(62:6.325111e-01,(((64:2.401816e-03,58:2.922043e-03):3.408401e-02,(57:3.145320e-02,56:1.411840e-02):1.596704e-02):2.938351e-01,((65:1.970602e-01,59:1.336131e-01):1.538868e-01,(63:1.077221e-01,66:2.928645e-02):5.473689e-02):4.805485e-01):4.492174e-02):7.406401e-01):7.817954e-01):4.754834e-01):3.836365e-01,23:9.093527e-02):8.809787e-02,22:5.106775e-02,1:8.915007e-02);
   tree gen.8632000 = [&U] (((7:5.909892e-01,(((39:2.024225e-02,2:5.311766e-02):2.394571e-01,40:2.251297e-01):4.244805e-01,((((((4:2.092479e-02,5:4.783769e-02):6.514919e-01,55:1.029981e+00):3.357406e-01,3:7.761124e-01):6.483025e-02,(((30:4.562086e-02,(((31:8.261787e-02,(28:8.103407e-04,32:3.654862e-03):4.800365e-02):1.119992e-02,27:2.137491e-01):2.532641e-02,29:4.217217e-02):1.332765e-02):7.417978e-02,33:4.833811e-02):5.234527e-01,((69:4.665399e-01,(67:2.107983e-01,70:4.503411e-01):1.867233e-01):7.381956e-02,68:5.981940e-02):5.583356e-01):1.256373e+00):5.935670e-01,((((36:4.221400e-01,37:5.500091e-01):1.237217e-01,25:5.519024e-01):2.493658e-01,(38:1.087640e-01,((42:2.790691e-01,35:2.069006e-01):1.693519e-01,41:2.605592e-01):3.206637e-01):8.090147e-01):5.506505e-01,((8:5.579485e-01,6:8.078048e-01):1.226253e+00,(((49:8.902221e-01,((45:2.443282e-01,48:3.175897e-01):3.952495e-01,(53:6.597711e-01,(47:2.076291e-01,46:2.302367e-01):3.027616e-01):2.454500e-01):1.769963e-01):7.489544e-01,(((51:4.131328e-01,50:2.235895e-01):3.440951e-02,52:2.029161e-01):1.545082e+00,34:1.577729e+00):1.360094e-01):2.033470e-01,(((19:6.535736e-01,17:5.898062e-01):5.014406e-01,(10:7.650228e-01,(((54:7.920605e-01,43:6.363871e-01):5.810601e-01,44:1.970324e-01):8.859368e-01,18:5.515715e-01):1.892167e-01):1.470922e-01):4.408106e-01,(11:1.008033e+00,((24:6.143138e-01,(20:2.737171e-01,(14:1.927338e-01,15:1.363570e-01):9.344565e-02):2.328835e-01):4.573474e-01,((26:8.199560e-01,12:1.204857e+00):2.309379e-01,((13:1.396758e-01,(9:2.289317e-01,21:1.601982e-01):9.009573e-02):5.319156e-01,(16:6.898422e-01,(61:3.911858e-01,60:4.331861e-01):5.826761e-01):3.595724e-01):3.484727e-01):4.382404e-02):2.488166e-02):1.484473e-01):1.623005e-01):9.924164e-02):2.339567e-02):1.383597e-01):1.762644e-01,(62:6.084085e-01,(((64:1.542736e-02,58:2.810695e-03):3.278520e-02,(57:4.719001e-02,56:2.862935e-02):2.146455e-02):2.896632e-01,((65:1.895510e-01,59:6.411830e-02):1.480228e-01,(63:1.036173e-01,66:2.817046e-02):1.708114e-02):4.622366e-01):5.373569e-02):7.124171e-01):7.520042e-01):4.573646e-01):9.940322e-02,23:1.533370e-01):8.474079e-02,22:3.940601e-02,1:4.826069e-02);
   tree gen.8632500 = [&U] (((7:7.963824e-01,(((2:2.246214e-02,39:3.831856e-02):3.017196e-01,40:2.536874e-01):2.377630e-01,(((((8:6.515692e-01,6:5.941107e-01):1.299303e+00,((25:5.375653e-01,(36:4.388612e-01,37:6.834046e-01):2.854447e-01):2.713945e-01,(38:1.296512e-01,(41:2.871157e-01,(35:1.632394e-01,42:3.492966e-01):1.488382e-01):2.316818e-01):9.111993e-01):5.009240e-01):2.001786e-01,(((18:1.081623e+00,(((60:9.082572e-01,61:3.328425e-01):4.630382e-01,16:9.209817e-01):3.630424e-01,((13:3.399033e-01,9:1.106236e-01):3.537903e-02,21:5.720137e-02):8.181709e-01):3.066881e-01):4.284525e-01,((((26:7.317276e-01,12:1.093269e+00):2.605836e-01,(24:5.757849e-01,(20:3.084381e-01,(15:1.070470e-01,14:1.285769e-01):8.885967e-02):3.236057e-01):7.132776e-01):2.311697e-01,11:8.630080e-01):1.178639e-01,((17:7.988187e-01,19:6.170106e-01):6.255624e-01,(10:1.290517e+00,(44:8.769072e-01,(43:5.396433e-01,54:7.014528e-01):4.064023e-01):5.710579e-01):1.143032e-01):3.200603e-01):5.960058e-02):3.078201e-01,((49:8.612491e-01,(((47:1.892199e-01,46:1.524486e-01):3.128119e-01,53:6.211238e-01):1.396197e-01,(45:1.553820e-01,48:4.176432e-01):4.347976e-01):2.518621e-01):8.052182e-01,((52:2.328742e-01,(50:2.513857e-01,51:3.827478e-01):6.438803e-02):1.758579e+00,34:8.256071e-01):3.433636e-01):2.598192e-01):2.819946e-01):1.107760e-01,((((69:3.129844e-01,68:2.020065e-01):5.674635e-02,(70:2.461906e-01,67:1.473915e-01):1.934426e-01):5.168395e-01,((30:7.940164e-02,(29:8.400314e-02,((27:2.179644e-01,31:7.961483e-02):3.064942e-02,(28:7.853919e-04,32:3.361629e-04):7.860366e-02):6.081055e-02):5.404504e-02):3.998908e-02,33:1.930694e-02):7.867669e-01):4.492459e-01,(((4:7.647231e-02,5:3.139573e-02):7.458818e-01,55:9.827379e-01):5.780983e-01,3:4.736420e-01):3.116469e-01):3.406445e-01):3.848735e-01,((((57:5.345872e-02,56:1.987256e-02):5.232154e-03,(58:1.976830e-03,64:2.047892e-03):1.781671e-02):3.867923e-01,((65:2.496887e-01,59:1.138376e-01):3.250208e-02,(63:1.263740e-01,66:3.789361e-02):1.058978e-01):3.249520e-01):1.588510e-01,62:6.330850e-01):5.561609e-01):7.949871e-01):5.210494e-01):1.354993e-01,23:6.413947e-02):1.128964e-01,22:8.051612e-02,1:4.240716e-02);
   tree gen.8633000 = [&U] (22:5.125652e-02,(23:3.160648e-02,(7:4.409722e-01,((40:2.508214e-01,(39:7.290968e-02,2:9.379812e-03):3.837853e-01):2.287403e-01,((((((4:8.356713e-02,5:4.399445e-02):7.590911e-01,55:1.065710e+00):7.667523e-01,3:7.448779e-01):2.605229e-01,(((69:4.957135e-01,68:2.879712e-01):7.465733e-02,(70:1.176951e-01,67:2.002845e-01):6.954917e-02):7.840003e-01,((((27:2.217104e-01,((28:2.191220e-02,32:8.536469e-03):6.406018e-02,31:1.448762e-01):1.204517e-02):3.988815e-02,29:3.025550e-02):3.384861e-02,30:2.259985e-02):3.857879e-02,33:4.625260e-02):6.487476e-01):8.277449e-01):3.193643e-01,((((49:1.096726e+00,((53:7.224460e-01,(46:7.101913e-02,47:2.370803e-01):3.508862e-01):2.390961e-01,(48:3.549889e-01,45:1.617968e-01):3.278315e-01):2.116459e-01):8.425216e-01,((25:5.223260e-01,(37:7.780957e-01,36:3.717804e-01):2.734101e-01):2.030023e-01,(((35:2.519106e-01,42:2.807963e-01):8.949576e-02,41:2.082982e-01):2.308062e-01,38:1.702895e-01):7.112339e-01):2.209021e-01):4.397127e-01,(6:7.424415e-01,8:4.094763e-01):9.936028e-01):1.012113e-01,((((((16:5.788069e-01,(61:3.197134e-01,60:3.852846e-01):6.465219e-01):6.332756e-01,((21:8.133337e-02,9:2.639781e-01):1.554734e-01,13:1.204056e-01):4.586224e-01):4.721153e-01,(12:8.955291e-01,26:1.137305e+00):3.524155e-01):1.413058e-01,(((20:3.855171e-01,(15:1.080338e-01,14:1.915145e-01):1.029277e-01):2.639852e-01,24:7.952570e-01):7.414633e-01,11:7.859269e-01):1.069418e-01):1.557487e-01,(18:1.246643e+00,((17:5.640521e-01,19:5.799494e-01):3.142498e-01,(10:9.067315e-01,((43:6.743488e-01,54:9.931427e-01):3.203922e-01,44:5.235712e-01):6.904742e-01):3.247867e-01):2.568516e-01):1.392929e-01):2.028263e-01,(34:9.036965e-01,(51:2.981473e-01,(50:3.587157e-01,52:2.634761e-01):5.098164e-02):1.277148e+00):3.390819e-01):1.126822e-01):2.470527e-01):2.220300e-02,((((64:2.084670e-02,58:8.830179e-03):8.986402e-03,(56:1.195056e-02,57:3.616981e-02):4.258048e-02):3.770353e-01,((59:4.190737e-02,65:1.368294e-01):1.417015e-01,(63:4.469298e-02,66:2.735906e-02):7.269748e-02):4.206342e-01):2.574134e-01,62:5.199813e-01):6.723409e-01):6.674518e-01):3.775898e-01):4.075047e-01):1.272920e-01,1:5.625631e-02);
   tree gen.8633500 = [&U] (((7:7.574361e-01,(((39:5.031594e-02,2:4.919736e-02):3.764166e-01,40:8.449422e-02):4.211162e-01,((62:5.837654e-01,(((59:8.664610e-02,65:2.732599e-01):7.601456e-02,(63:9.662457e-02,66:2.896999e-02):8.449757e-02):3.044149e-01,((58:4.492415e-04,64:4.600101e-03):9.610291e-03,(57:1.898380e-02,56:1.252194e-02):2.673672e-02):3.701281e-01):1.898368e-01):1.086898e+00,(((((4:1.054537e-01,5:3.884974e-02):7.979359e-01,55:8.215094e-01):4.139907e-01,3:5.898037e-01):3.878112e-01,((29:3.897291e-02,((30:4.964294e-02,33:4.925002e-02):3.330506e-02,(31:4.239431e-02,((28:1.302524e-02,32:1.757141e-03):9.838439e-02,27:1.873987e-01):2.312603e-02):6.621175e-02):2.805630e-02):7.861187e-01,(68:2.233995e-01,((70:3.040435e-01,67:2.675121e-01):2.188563e-01,69:3.054355e-01):5.070478e-02):4.283465e-01):6.500986e-01):2.446631e-01,(((((51:3.104566e-01,50:2.473586e-01):3.615894e-02,52:2.027839e-01):1.401654e+00,34:5.655424e-01):4.702019e-01,(((10:1.429189e+00,((44:7.286750e-01,(43:5.864285e-01,54:1.272091e+00):2.930664e-01):7.711655e-01,(17:5.186174e-01,19:7.051290e-01):3.379052e-01):5.971421e-02):3.051041e-01,((26:1.085558e+00,12:7.953344e-01):2.207511e-01,(11:1.406243e+00,(((14:2.152282e-01,15:1.035289e-01):1.081275e-01,20:2.278355e-01):2.702289e-01,24:9.068924e-01):5.697558e-01):1.937314e-01):2.605400e-01):2.361674e-01,(18:8.422521e-01,(((21:1.435690e-01,9:2.242564e-01):9.026289e-02,13:1.765886e-01):4.898250e-01,((61:3.209698e-01,60:5.759170e-01):7.672706e-01,16:8.419322e-01):3.334789e-01):5.223257e-01):1.050399e-01):1.831388e-01):6.113553e-02,((((((42:2.652442e-01,35:1.708829e-01):1.769103e-01,41:2.537067e-01):1.270071e-01,38:1.554275e-01):7.927957e-01,((36:3.479411e-01,37:5.339881e-01):1.460572e-01,25:5.897074e-01):4.450889e-01):3.371539e-01,(((53:1.016306e+00,(46:8.372849e-02,47:2.757903e-01):4.450926e-01):4.856917e-02,(45:3.654006e-01,48:2.724470e-01):6.229394e-01):2.853559e-01,49:1.134602e+00):6.524011e-01):9.658784e-02,(8:6.302622e-01,6:5.173138e-01):9.073911e-01):2.945421e-01):2.831976e-01):2.704546e-01):5.865940e-01):2.593622e-01):1.105675e-01,23:5.293678e-02):1.392612e-01,22:6.004897e-02,1:9.854748e-02);
   tree gen.8634000 = [&U] (((7:5.894718e-01,((((((66:5.898937e-02,63:7.414114e-02):8.245554e-02,(59:6.925499e-02,65:1.650349e-01):2.946919e-02):3.348099e-01,((58:3.868087e-03,64:1.297823e-02):2.186876e-02,(57:2.289340e-02,56:2.119654e-02):7.270747e-03):3.144615e-01):2.247524e-01,62:5.369546e-01):9.595816e-01,((((((33:5.779999e-02,30:8.921614e-02):1.502581e-03,(29:3.141919e-02,(31:9.117952e-02,(27:1.245497e-01,(32:1.723467e-02,28:1.055764e-02):5.985737e-02):4.235134e-02):4.668786e-02):6.738646e-02):5.439566e-01,((67:1.815645e-01,(69:3.738416e-01,68:1.356856e-01):5.989947e-02):1.781429e-01,70:1.776067e-01):7.665537e-01):7.653098e-01,(55:1.112344e+00,(4:6.816754e-02,5:7.352345e-02):3.346463e-01):6.078475e-01):4.938161e-02,3:3.859074e-01):3.600766e-01,(((((25:5.211683e-01,(36:4.642837e-01,37:6.269769e-01):1.774388e-01):1.776247e-01,(38:2.209086e-01,((42:3.354944e-01,35:2.710164e-01):1.282645e-01,41:1.904322e-01):1.151291e-01):7.868742e-01):1.801819e-01,(((45:1.531266e-01,48:3.327943e-01):3.645751e-01,((46:3.016989e-01,47:1.555996e-01):4.184724e-01,53:7.660306e-01):1.502038e-01):3.861268e-01,49:8.017118e-01):6.717892e-01):1.438137e-01,(8:8.744546e-01,6:2.387320e-01):1.105979e+00):1.851529e-01,(((((24:7.344943e-01,(20:3.067153e-01,(14:1.006862e-01,15:1.621823e-01):1.194694e-01):3.054666e-01):6.316954e-01,11:7.952645e-01):2.222530e-01,((12:8.553244e-01,26:1.109585e+00):2.304105e-01,((16:7.764555e-01,(60:5.744925e-01,61:4.538503e-01):5.241497e-01):3.820043e-01,(13:1.571504e-01,(21:1.752038e-01,9:2.014215e-01):1.297880e-01):6.820051e-01):2.517318e-01):7.995854e-02):1.809857e-01,(((19:6.080319e-01,17:7.068125e-01):2.200822e-01,((44:5.881136e-01,(54:5.435362e-01,43:7.357845e-01):1.704931e-01):5.207507e-01,10:1.004061e+00):1.212987e-01):3.123433e-01,18:1.178894e+00):4.646524e-02):1.809174e-01,(34:7.178941e-01,(50:2.815608e-01,(51:2.143160e-01,52:1.872550e-01):3.500611e-02):1.290747e+00):4.958345e-01):1.424206e-01):1.396495e-01):2.337730e-01):9.173231e-01,((39:1.012559e-02,2:2.247381e-02):3.879104e-01,40:2.383482e-01):3.113468e-01):3.210315e-01):2.515837e-01,23:1.216433e-02):1.526097e-01,22:6.762074e-02,1:1.129703e-01);
   tree gen.8634500 = [&U] (((7:7.441196e-01,(((39:4.943134e-02,2:3.640689e-02):3.697988e-01,40:8.300872e-02):4.276597e-01,((62:7.528139e-01,(((59:7.713153e-02,65:2.684557e-01):1.190796e-01,(63:9.492581e-02,66:2.846067e-02):8.301201e-02):3.480537e-01,((58:6.930052e-03,64:3.593403e-04):3.642397e-02,(57:2.516117e-02,56:1.230179e-02):4.875609e-03):3.928902e-01):3.003095e-01):6.404363e-01,((((((4:1.035997e-01,5:2.339256e-02):7.839073e-01,55:8.070664e-01):4.067123e-01,3:6.539509e-01):2.386239e-01,(((((27:1.801673e-01,31:4.164898e-02):4.187224e-02,(28:1.039909e-02,32:3.506660e-02):9.665469e-02):2.058667e-02,(30:5.045457e-02,33:8.336574e-02):1.884204e-02):3.429731e-03,29:3.680081e-02):8.072946e-01,(((70:2.949329e-01,67:1.815421e-01):1.654826e-01,69:3.000657e-01):4.448375e-02,68:1.693828e-01):6.521257e-01):1.183809e+00):5.729110e-01,(((((42:2.580307e-01,35:2.348932e-01):1.339700e-01,41:2.152774e-01):1.349076e-01,38:1.526949e-01):7.788575e-01,((36:3.418239e-01,37:5.246000e-01):2.246557e-01,25:5.399313e-01):4.036453e-01):2.249811e-01,((((45:2.118852e-01,48:2.676571e-01):6.119875e-01,((46:6.239897e-02,47:2.709416e-01):4.297870e-01,53:7.763515e-01):9.035254e-02):3.469482e-01,49:1.114655e+00):6.409313e-01,(8:5.920962e-01,6:3.696062e-01):9.717120e-01):1.324063e-01):2.132282e-01):7.209166e-05,(((51:2.883593e-01,(50:2.450130e-01,52:2.297690e-01):4.277835e-02):1.169821e+00,34:7.782186e-01):2.840271e-01,(((((43:7.464805e-01,54:7.457097e-01):3.489208e-02,44:8.805706e-01):6.708437e-01,10:8.070123e-01):2.880957e-01,(17:5.094996e-01,19:6.927321e-01):3.219054e-01):2.997401e-01,(((26:8.513857e-01,12:7.813516e-01):3.428411e-01,(18:8.274444e-01,((21:5.953134e-02,(9:2.237644e-01,13:2.326512e-01):8.654337e-02):7.614277e-01,((61:5.455116e-01,60:5.657918e-01):7.537812e-01,16:8.271301e-01):3.939331e-01):2.728092e-01):7.877692e-02):1.821169e-01,(11:1.352667e+00,(((14:1.795509e-01,15:7.966043e-02):1.376120e-01,20:2.238299e-01):7.710701e-02,24:8.909483e-01):5.597389e-01):2.143489e-01):1.166045e-01):2.950051e-01):6.107057e-02):6.264846e-01):8.311846e-01):4.960908e-01):2.788163e-01,23:1.671829e-02):1.322005e-01,22:5.842939e-02,1:7.878314e-02);
   tree gen.8635000 = [&U] ((23:1.168979e-01,(7:5.204273e-01,(((39:2.340352e-02,2:3.481189e-02):3.973878e-01,40:1.305352e-01):2.936015e-01,((((((31:1.122142e-01,((28:7.836878e-03,32:3.100697e-02):1.129369e-01,27:1.441334e-01):2.553853e-02):3.149658e-02,29:4.578324e-02):1.043753e-02,(30:4.951571e-02,33:4.729049e-02):1.082944e-02):8.004579e-01,((70:4.283470e-01,67:1.233353e-01):7.018317e-02,(69:3.102204e-01,68:8.553980e-02):1.311738e-01):1.371161e+00):1.416676e+00,(3:6.539961e-01,(55:8.487143e-01,(5:5.015491e-02,4:4.908760e-02):5.818826e-01):2.887156e-01):3.335969e-01):1.844195e-01,((62:6.905460e-01,((((56:2.215481e-02,57:4.392460e-02):2.307169e-02,64:8.718418e-03):1.237547e-03,58:4.716387e-04):4.602488e-01,((63:6.659022e-02,66:2.085573e-02):8.252068e-02,(65:1.659073e-01,59:4.327831e-02):6.171977e-02):4.612739e-01):2.775026e-01):8.981556e-01,((((24:6.758236e-01,((15:7.005882e-02,14:2.945944e-01):8.640757e-02,20:3.058764e-01):4.185830e-01):7.657599e-01,(11:8.899924e-01,(((19:6.922690e-01,17:5.642136e-01):6.303026e-01,(10:1.146513e+00,((44:5.616569e-01,43:7.904131e-01):2.221753e-01,54:1.075351e+00):3.596128e-01):1.689361e-01):3.613512e-01,(18:8.988833e-01,(((16:9.154866e-01,(60:6.098362e-01,61:2.846860e-01):6.551359e-01):4.614479e-01,(13:1.755361e-01,(9:2.018411e-01,21:1.032785e-01):6.290816e-02):4.617645e-01):5.685438e-01,(26:8.072848e-01,12:1.311453e+00):1.183743e-01):2.447240e-01):1.362161e-01):2.093724e-01):1.434178e-02):1.633212e-01,((49:7.972162e-01,((53:1.077271e+00,(47:3.018927e-01,46:7.029127e-02):4.296750e-01):4.281644e-01,(48:3.031977e-01,45:2.676353e-01):2.450878e-01):4.265342e-01):6.749588e-01,(34:1.144714e+00,((51:2.861715e-01,50:3.798032e-01):2.150584e-01,52:4.620549e-02):1.374502e+00):9.248355e-02):1.701249e-01):1.253837e-01,((6:1.484450e-01,8:9.379359e-01):1.224247e+00,(((36:4.393282e-01,37:5.215695e-01):1.462035e-01,25:8.001145e-01):2.862212e-01,((41:2.401646e-01,(42:2.259832e-01,35:2.656157e-01):8.621900e-02):1.796516e-01,38:1.728873e-01):7.313970e-01):2.810376e-01):6.217322e-02):2.560521e-01):2.014672e-01):8.920320e-01):3.829533e-01):2.699468e-01):1.193822e-01,22:1.724023e-02,1:8.474731e-02);
   tree gen.8635500 = [&U] (((7:5.456350e-01,(((39:5.800675e-02,2:4.150082e-02):2.824046e-01,40:2.714036e-01):3.565052e-01,(((((((49:7.452286e-01,((45:2.457153e-01,48:1.993746e-01):3.449295e-01,(53:5.800063e-01,(47:3.419103e-01,46:1.556480e-01):4.442507e-01):2.257987e-01):1.237304e-01):7.684845e-01,(((52:2.339158e-01,51:2.799307e-01):2.424347e-02,50:2.146532e-01):1.124227e+00,34:6.022473e-01):3.678776e-01):1.370449e-01,(((24:5.390423e-01,(20:2.403115e-01,(14:2.344174e-01,15:1.349368e-01):1.219634e-01):1.258173e-01):4.092570e-01,11:1.104774e+00):8.816216e-02,(((((19:5.363628e-01,17:6.250080e-01):4.950998e-01,(((54:5.302184e-01,44:3.492875e-01):4.294758e-02,43:6.985625e-01):7.269670e-01,10:7.980945e-01):1.485192e-01):3.894247e-01,18:8.268216e-01):2.981828e-01,((13:1.225614e-01,(9:1.986422e-01,21:8.698488e-02):5.561316e-02):4.887127e-01,(16:8.840309e-01,(61:6.183777e-01,60:3.801080e-01):3.953609e-01):2.419043e-01):3.223524e-01):6.102088e-02,(26:6.846727e-01,12:1.057226e+00):1.369023e-01):1.841685e-01):9.761024e-02):5.506061e-02,(((36:4.292113e-01,37:4.826167e-01):1.658690e-01,25:5.051577e-01):3.344263e-01,(38:1.674789e-01,((42:3.463247e-01,35:3.421865e-01):8.828247e-02,41:1.265289e-01):2.102737e-01):6.903670e-01):3.742126e-01):3.165170e-03,(8:4.968504e-01,6:5.300927e-01):6.051949e-01):1.647344e-01,((((4:1.606015e-03,5:1.021941e-01):7.639003e-01,55:8.917861e-01):2.994852e-01,3:4.964556e-01):4.451639e-01,((30:2.995505e-02,(((((28:3.000964e-03,32:6.803320e-03):7.532195e-02,27:2.435130e-01):6.114666e-02,31:7.327463e-02):3.178519e-02,29:8.981693e-02):7.532572e-03,33:7.406379e-02):3.081585e-02):7.501081e-01,((68:7.256332e-02,69:4.959829e-01):9.312983e-02,(67:1.237740e-01,70:2.855951e-01):5.842941e-02):9.159272e-01):1.363123e+00):2.452217e-01):2.003233e-01,(62:6.910221e-01,(((64:5.605903e-03,58:7.818683e-04):1.222444e-02,(57:1.302509e-02,56:1.177999e-02):1.870607e-02):3.532936e-01,((65:2.197909e-01,59:6.353096e-02):4.240106e-02,(63:6.266617e-02,66:3.265454e-02):7.283015e-02):3.227165e-01):3.193496e-01):6.289230e-01):5.577610e-01):3.002998e-01):1.417928e-01,23:2.684080e-01):6.031964e-02,22:8.316931e-02,1:4.323815e-02);
   tree gen.8636000 = [&U] (((7:5.966559e-01,(((39:6.343080e-02,2:4.538145e-02):3.088115e-01,40:2.967818e-01):3.898410e-01,(((((((49:8.149129e-01,((45:2.686915e-01,48:2.201857e-01):3.281192e-01,(53:9.673649e-01,(47:2.683701e-01,46:1.702023e-01):4.857914e-01):2.469125e-01):2.209144e-01):8.403434e-01,((50:3.224430e-01,(51:3.061062e-01,52:3.363682e-01):9.738246e-02):1.172717e+00,34:6.585618e-01):4.022768e-01):5.170399e-02,(((24:5.894466e-01,(20:2.627823e-01,(14:2.940656e-01,15:1.424601e-01):8.509415e-02):1.375821e-01):4.475255e-01,11:1.208079e+00):1.105603e-01,((((13:1.340217e-01,(9:2.172167e-01,21:9.511860e-02):6.081339e-02):7.033213e-01,(16:9.666943e-01,(61:3.509966e-01,60:4.311317e-01):5.466814e-01):2.645241e-01):3.825037e-01,(26:7.486945e-01,12:1.156084e+00):1.497037e-01):6.672678e-02,(((19:5.865166e-01,17:6.834508e-01):5.413953e-01,(((44:3.691116e-01,43:7.638832e-01):2.442142e-01,54:5.797977e-01):4.618665e-01,10:9.138799e-01):1.814633e-01):4.258388e-01,18:9.041355e-01):3.260651e-01):1.186577e-01):1.638296e-01):1.466616e-01,(((36:5.266659e-01,37:5.277449e-01):1.806955e-01,25:4.680617e-01):3.656976e-01,(38:1.831394e-01,((42:3.787086e-01,35:3.741834e-01):1.462713e-01,41:1.471863e-01):2.299358e-01):7.549213e-01):4.092042e-01):1.087823e-01,(8:9.405436e-01,6:5.796602e-01):6.617850e-01):8.244035e-02,((((4:2.647729e-03,5:1.117500e-01):8.353306e-01,55:9.751746e-01):3.810636e-01,3:3.650477e-01):4.335016e-01,(((((28:3.281576e-03,32:5.118004e-03):8.236511e-02,(27:2.768697e-01,31:1.136052e-01):6.787857e-02):3.484384e-02,29:2.706365e-02):3.788651e-02,(33:2.255515e-02,30:3.275606e-02):2.819890e-02):8.501094e-01,((68:7.934852e-02,69:3.213458e-01):1.164552e-01,(67:1.353478e-01,70:3.360609e-01):2.162522e-01):1.001573e+00):3.434594e-01):2.681517e-01):2.190550e-01,(62:7.556377e-01,(((64:1.040295e-03,58:1.113856e-03):1.336751e-02,(57:1.424304e-02,56:1.728357e-02):2.712258e-02):2.511690e-01,((65:2.428386e-01,59:6.947156e-02):8.103159e-02,(63:6.852592e-02,66:3.570797e-02):7.964030e-02):4.804819e-01):3.163309e-01):6.877319e-01):6.099158e-01):3.283800e-01):1.550514e-01,23:2.935061e-01):2.688074e-02,22:3.098298e-02,1:9.351783e-02);
   tree gen.8636500 = [&U] (((7:6.502493e-01,(((39:2.532895e-02,2:4.945774e-02):3.365498e-01,40:4.592179e-01):4.248577e-01,(((((((50:1.417682e-01,(51:3.336016e-01,52:2.438680e-01):1.061296e-01):1.410321e+00,34:8.116681e-01):4.485931e-01,((49:8.881107e-01,((45:2.928262e-01,48:2.399635e-01):3.575918e-01,(53:7.916969e-01,(47:2.924759e-01,46:9.304930e-02):5.294266e-01):9.270120e-02):2.407576e-01):1.193525e+00,(((24:6.423924e-01,(20:3.585359e-01,(14:1.500294e-01,15:1.552563e-01):2.423639e-01):1.499402e-01):6.432678e-01,11:1.321399e+00):3.148749e-01,((((13:1.460600e-01,(9:1.728571e-01,21:1.036624e-01):1.175322e-01):7.619731e-01,(16:1.053526e+00,(61:3.825241e-01,60:4.698572e-01):5.957859e-01):2.882844e-01):3.744685e-01,(26:7.401288e-01,12:1.084850e+00):4.257906e-02):3.382938e-01,(((19:1.061553e+00,17:5.822145e-01):2.343602e-01,((54:9.497019e-01,(44:7.942950e-01,43:6.726963e-01):9.918005e-02):5.126272e-01,10:9.959672e-01):1.920985e-01):4.038236e-01,18:9.853475e-01):3.553532e-01):1.293159e-01):1.785453e-01):4.332679e-02):1.617162e-01,(((36:4.957778e-01,37:5.751485e-01):2.224418e-01,25:5.619409e-01):3.985456e-01,(38:1.995895e-01,((42:4.127253e-01,35:4.077937e-01):1.594098e-01,41:1.604070e-01):1.887230e-01):9.240482e-01):4.459601e-01):1.185534e-01,(8:1.025026e+00,6:6.317270e-01):6.650440e-01):1.714003e-01,((((4:2.885556e-03,5:1.217877e-01):6.595483e-01,55:1.062768e+00):4.507565e-01,3:3.978374e-01):2.401975e-01,(((((((28:5.899699e-03,32:2.717523e-03):8.828409e-02,27:2.717580e-01):5.632926e-02,31:1.238095e-01):5.164090e-02,29:3.818958e-02):1.475984e-02,33:2.408553e-02):1.617849e-02,30:4.911152e-02):5.601420e-01,((69:4.100203e-01,(67:1.360560e-01,70:3.555303e-01):1.278751e-01):3.975538e-02,68:1.996112e-01):1.236346e+00):8.662812e-01):2.922379e-01):3.639486e-01,(62:8.235113e-01,(((64:1.133737e-03,58:1.213906e-03):1.456822e-02,(57:2.728775e-02,56:1.123444e-02):3.748572e-02):2.737297e-01,((65:2.646510e-01,59:7.571170e-02):8.831009e-02,(63:7.468111e-02,66:3.099224e-02):8.679383e-02):7.359645e-01):3.447447e-01):7.495060e-01):6.647002e-01):3.578760e-01):1.689786e-01,23:4.201099e-02):4.715157e-02,22:4.785091e-02,1:1.019179e-01);
   tree gen.8637000 = [&U] (((7:6.098710e-01,(((39:3.100503e-02,2:3.775916e-02):3.349594e-01,40:2.488554e-01):3.859351e-01,(((((((50:1.287804e-01,(51:3.030392e-01,52:2.215265e-01):1.263211e-01):1.281117e+00,34:7.373085e-01):5.766797e-01,((49:8.067480e-01,((45:2.659994e-01,48:2.179796e-01):3.633283e-01,(53:7.191669e-01,(47:2.656812e-01,46:8.452475e-02):4.809241e-01):1.002296e-01):1.771660e-01):1.084183e+00,(((24:5.835408e-01,(20:3.256892e-01,(14:1.362847e-01,15:1.938807e-01):1.065641e-01):1.667469e-01):5.843359e-01,11:1.200342e+00):3.445963e-01,((12:1.043525e+00,(26:1.227305e+00,((13:1.326789e-01,(9:1.570211e-01,21:9.416557e-02):1.067647e-01):5.754648e-01,(16:9.570086e-01,(61:3.474798e-01,60:4.268120e-01):5.412040e-01):2.618737e-01):3.401622e-01):3.867825e-02):3.073016e-01,(((19:7.357912e-01,17:5.288760e-01):5.931833e-01,((44:6.894448e-01,(43:6.110684e-01,54:8.626966e-01):3.880521e-01):1.010282e+00,10:9.047234e-01):1.744997e-01):3.668280e-01,18:8.950766e-01):3.227981e-01):1.212662e-01):1.586985e-01):5.861468e-02):5.569632e-02,(((36:4.503580e-01,37:5.224572e-01):2.020632e-01,25:5.104597e-01):3.620335e-01,(38:1.813045e-01,((42:3.749141e-01,35:3.704343e-01):1.015523e-01,41:1.457116e-01):2.322712e-01):5.839973e-01):4.051043e-01):1.090859e-01,(8:5.430727e-01,6:6.409938e-01):6.041171e-01):1.556977e-01,((((4:2.742910e-02,5:1.106303e-01):7.278974e-01,55:8.507655e-01):5.626115e-01,3:3.613902e-01):9.955235e-02,((29:3.469091e-02,((33:1.065002e-01,30:4.601350e-02):2.652177e-02,(((28:3.298811e-03,32:5.452372e-03):9.468968e-02,27:2.468614e-01):3.199150e-02,31:1.124669e-01):4.690991e-02):1.786284e-02):6.896275e-01,(69:3.863827e-01,((67:1.235915e-01,70:3.229590e-01):1.999386e-01,68:1.172554e-01):7.963394e-02):9.142372e-01):6.719549e-01):2.654650e-01):3.306060e-01,(62:7.480667e-01,(((64:1.031249e-02,58:4.878382e-04):5.442561e-03,(57:2.478783e-02,56:1.020522e-02):3.405153e-02):2.486524e-01,((65:2.404055e-01,59:6.877550e-02):6.088513e-02,(63:6.783933e-02,66:2.224366e-02):7.884236e-02):6.290873e-01):3.131615e-01):5.238917e-01):6.038048e-01):3.250898e-01):1.075527e-01,23:3.816223e-02):1.194846e-01,22:3.418551e-02,1:6.261233e-02);
   tree gen.8637500 = [&U] (((7:6.416671e-01,(((39:5.127112e-02,2:2.279157e-02):3.115620e-01,40:2.913903e-01):2.179809e-01,((62:7.112795e-01,(((59:6.796390e-02,65:2.668524e-01):4.387411e-02,(63:1.010984e-01,66:3.441217e-02):5.116468e-02):5.261760e-01,((58:2.684859e-03,64:2.554062e-04):3.008639e-02,(56:1.145875e-02,57:4.529924e-02):1.390678e-02):2.267185e-01):3.126996e-01):6.495478e-01,(((((4:2.467567e-02,5:1.071754e-01):5.326081e-01,55:9.398075e-01):3.790019e-01,3:3.513869e-01):1.835435e-01,((((30:3.925456e-02,33:4.069041e-02):1.264372e-02,(31:4.091724e-02,(27:1.762663e-01,(28:5.897826e-03,32:2.086278e-03):3.696467e-02):4.964294e-02):2.111033e-02):1.091449e-02,29:5.658281e-02):7.302368e-01,((69:3.495855e-01,68:1.702879e-01):4.532541e-02,(70:2.467751e-01,67:1.353691e-01):1.062971e-01):8.293374e-01):1.229095e+00):2.852353e-01,(((((51:2.061783e-01,52:2.766136e-01):3.218291e-04,50:1.762697e-01):1.620142e+00,34:1.178890e+00):4.671541e-01,((((((14:2.018973e-01,15:1.085161e-01):1.223269e-01,20:2.422088e-01):3.474361e-01,24:4.816676e-01):5.897570e-01,11:1.283656e+00):1.721060e-01,(((18:1.133120e+00,(((43:8.115201e-01,(54:1.031035e+00,44:3.884395e-01):4.649260e-01):5.989475e-01,10:8.590814e-01):2.848607e-01,(17:5.703583e-01,19:7.374277e-01):3.801918e-01):2.624520e-01):3.175376e-01,((13:1.543070e-01,(9:2.142510e-01,21:9.719125e-02):1.496811e-01):3.491618e-01,((61:4.508778e-01,60:4.506087e-01):6.781244e-01,16:9.110998e-01):3.901791e-01):8.037848e-01):5.879752e-02,(26:9.085694e-01,12:7.694869e-01):3.004215e-01):2.241961e-01):2.118745e-01,(((45:2.519416e-01,48:2.849266e-01):4.597774e-01,((46:1.972823e-01,47:2.810206e-01):2.780085e-01,53:1.081884e+00):2.870820e-01):4.674086e-01,49:9.221553e-01):8.375220e-01):2.415169e-02):1.602756e-01,(((((42:3.216640e-01,35:2.549385e-01):8.875915e-02,41:1.697941e-01):1.720201e-01,38:1.735703e-01):8.722706e-01,((36:5.177299e-01,37:5.584476e-01):2.854198e-01,25:4.567601e-01):5.428025e-02):3.525561e-01,(8:5.268967e-01,6:9.216228e-01):1.257649e+00):1.848879e-02):2.710850e-01):3.067481e-01):8.999962e-01):2.771470e-01):2.228821e-01,23:7.216339e-02):1.359976e-01,22:3.299449e-02,1:8.432742e-02);
   tree gen.8638000 = [&U] (22:1.738258e-02,(23:7.331198e-02,(7:4.093183e-01,((40:1.013151e-01,(39:6.221586e-02,2:7.371285e-03):5.279353e-01):3.748619e-01,((((((4:7.698772e-02,5:3.223731e-02):5.857910e-01,55:7.545023e-01):3.886371e-01,3:5.958516e-01):4.147225e-01,((68:1.791962e-01,((70:2.583211e-01,67:2.052624e-01):1.214464e-01,69:3.855359e-01):8.913037e-02):9.007450e-01,((30:8.286989e-02,33:3.761421e-02):4.122325e-03,(29:3.905448e-02,(31:8.046830e-02,(27:2.428384e-01,(28:6.227268e-05,32:3.300016e-03):4.813129e-02):2.998611e-02):1.766634e-02):3.557234e-02):5.831400e-01):1.097500e+00):6.523860e-02,((((18:9.051833e-01,((((16:7.375489e-01,(61:3.503928e-01,60:7.272864e-01):5.665490e-01):7.328658e-01,((21:1.527879e-01,9:1.371852e-01):1.223930e-01,13:1.582216e-01):6.378947e-01):3.331997e-01,(((20:2.029156e-01,(15:1.342343e-01,14:1.220761e-01):1.906673e-01):1.390941e-01,24:7.383662e-01):9.184909e-01,11:1.324911e+00):1.751704e-02):5.964738e-02,(12:1.145314e+00,26:1.024288e+00):7.070738e-02):1.511170e-01):5.483191e-03,((17:6.799156e-01,19:6.316873e-01):1.959838e-01,(((43:7.720949e-01,44:7.477106e-01):1.548789e-01,54:7.624791e-01):8.534444e-01,10:9.965856e-01):1.389968e-01):4.768756e-01):3.112845e-01,(34:6.584100e-01,(50:4.707779e-01,(51:4.514676e-01,52:1.830310e-01):1.199472e-02):1.288483e+00):3.994969e-01):8.287414e-02,((6:7.118210e-01,8:6.617444e-01):8.212254e-01,((49:1.422696e+00,((53:8.082290e-01,(46:8.023887e-02,47:2.900260e-01):4.339552e-01):9.291828e-02,(48:1.944056e-01,45:3.563984e-01):3.570277e-01):9.856308e-02):8.191436e-01,((25:5.636224e-01,(36:2.972049e-01,37:5.657738e-01):7.217963e-02):4.939364e-01,(((35:1.841249e-01,42:2.628744e-01):9.889589e-02,41:1.855927e-01):3.510159e-01,38:7.833481e-02):7.047602e-01):1.581205e-01):7.783811e-02):1.531458e-01):2.930859e-01):4.759110e-01,((((59:8.777197e-02,65:2.021316e-01):7.853995e-02,(63:7.007809e-02,66:1.952409e-02):9.958542e-02):4.009003e-01,62:8.298732e-01):8.573745e-02,((64:3.084467e-03,58:5.405298e-03):1.887873e-02,(56:2.813351e-02,57:6.137977e-02):1.414079e-02):2.833162e-01):7.627782e-01):9.207889e-01):3.691469e-01):1.337410e-01):1.775517e-01,1:7.109208e-02);
   tree gen.8638500 = [&U] (((7:6.079413e-01,(((39:3.144413e-02,2:3.229537e-02):3.338996e-01,40:2.480680e-01):5.581735e-01,(((((((36:4.825728e-01,37:4.574633e-01):1.944267e-01,25:5.088445e-01):2.436932e-01,(38:1.388039e-01,((42:3.475213e-01,35:1.901525e-01):1.122768e-01,41:1.516769e-01):2.857300e-01):7.994320e-01):3.866140e-01,(8:5.413543e-01,6:6.389656e-01):5.909307e-01):1.368201e-01,((((50:1.552005e-01,52:1.839267e-01):2.441420e-03,51:2.991302e-01):1.056766e+00,34:1.213933e+00):3.747442e-01,((((53:9.506420e-01,(47:2.115703e-01,46:8.425731e-02):4.340168e-01):1.992157e-01,(45:2.651578e-01,48:2.172899e-01):2.734140e-01):2.428222e-01,49:7.669201e-01):9.398990e-01,((((24:6.668200e-01,(20:2.674518e-01,(14:1.470669e-01,15:1.880371e-01):1.372614e-01):2.727562e-01):5.824870e-01,11:1.196544e+00):2.172595e-01,(((13:1.146137e-01,(9:1.785266e-01,21:1.217615e-01):9.924401e-02):6.409635e-01,(16:7.410874e-01,(61:6.898417e-01,60:3.881447e-01):8.036168e-01):2.224794e-01):2.963986e-01,(26:6.330322e-01,12:1.107854e+00):1.345824e-01):2.093513e-01):1.442716e-01,((((44:4.947611e-01,(43:7.211463e-01,54:7.461515e-01):1.648861e-01):8.652199e-01,10:9.068135e-01):2.766673e-02,(19:7.732897e-01,17:7.760735e-01):4.074367e-01):2.175694e-01,18:1.387927e+00):1.480660e-01):3.801139e-01):1.738637e-01):6.161755e-02):6.670835e-02,((((4:6.925510e-02,5:2.649045e-02):7.255943e-01,55:8.480736e-01):5.608314e-01,3:3.602467e-01):3.147344e-01,(((30:5.017634e-02,((31:7.000127e-02,((28:7.101330e-03,32:7.258976e-03):4.183447e-02,27:2.460803e-01):3.064516e-02):3.509297e-02,29:4.010996e-02):5.930223e-02):1.764229e-02,33:1.480139e-02):7.955431e-01,((68:1.966026e-01,(67:1.768107e-01,70:3.323680e-01):9.725048e-02):2.134059e-02,69:3.249219e-01):8.809735e-01):6.698288e-01):1.504897e-01):3.422005e-01,(62:6.757039e-01,(((58:6.107865e-03,64:2.395097e-03):1.959948e-02,(57:3.809103e-02,56:2.765020e-02):1.411228e-02):2.834860e-01,((65:2.396448e-01,59:6.717153e-02):8.511904e-02,(63:5.114233e-02,66:6.743111e-02):9.112128e-02):4.418414e-01):2.608199e-01):5.070206e-01):8.519636e-01):2.521771e-01):2.875240e-01,23:3.363611e-02):1.567599e-01,22:3.183693e-02,1:1.388834e-01);
   tree gen.8639000 = [&U] (((7:5.701650e-01,((((((66:3.682499e-02,63:8.591678e-02):7.984735e-02,(59:1.179066e-01,65:2.523163e-01):3.136474e-02):4.103638e-01,((58:1.231794e-03,64:5.437735e-03):2.540880e-02,(57:2.684178e-02,56:3.836375e-02):6.805000e-03):3.630391e-01):3.007916e-01,62:7.697797e-01):7.417310e-01,(((((29:4.358161e-02,(30:8.035898e-02,33:2.250096e-02):2.767956e-02):5.452569e-02,(((32:1.595730e-03,28:5.339140e-03):6.475145e-02,27:2.192816e-01):2.443862e-02,31:1.054630e-01):5.803762e-03):7.812058e-01,((67:1.972572e-01,70:3.373494e-01):5.571120e-02,(68:2.716150e-01,69:2.458707e-01):3.991501e-02):7.587395e-01):1.544114e+00,(3:5.475185e-01,(55:9.337251e-01,(4:1.227660e-01,5:6.483467e-02):5.961428e-01):4.594059e-01):2.468081e-01):4.177741e-01,(((25:7.073068e-01,(37:5.797987e-01,36:4.864438e-01):2.010587e-01):3.899103e-01,(38:9.669601e-02,((42:3.195400e-01,35:2.433410e-01):4.257482e-02,41:2.110274e-01):2.110202e-01):8.900631e-01):5.648642e-01,(((((10:1.660247e+00,((44:7.396205e-01,(43:6.348113e-01,54:8.111608e-01):1.177382e-01):1.107484e+00,(19:7.200926e-01,17:7.675648e-01):4.304297e-01):6.793664e-02):3.893519e-01,((((16:7.887077e-01,(60:3.817818e-01,61:4.975333e-01):4.570754e-01):6.574506e-01,(13:2.766887e-01,(9:2.096123e-01,21:9.775027e-02):1.200629e-02):6.186088e-01):5.599820e-01,(12:1.045106e+00,26:9.098746e-01):8.122365e-02):1.526364e-02,18:1.367104e+00):1.241297e-01):8.451535e-02,11:1.117497e+00):8.707911e-02,(((24:7.079679e-01,(14:1.354879e-01,15:2.277349e-01):8.590629e-02):4.157344e-02,20:3.335634e-01):7.180834e-01,((49:1.107114e+00,(((46:1.267317e-01,47:3.366940e-01):1.983240e-01,53:8.579375e-01):2.732588e-01,(45:2.896602e-01,48:3.931733e-01):3.971285e-01):1.815768e-01):1.135763e+00,(34:9.350731e-01,(52:1.192367e-01,(50:3.781550e-01,51:3.909863e-01):6.468682e-03):1.556427e+00):4.262739e-01):1.393307e-01):9.991591e-02):3.479944e-01,(8:9.599906e-01,6:3.812248e-01):1.214792e+00):1.937233e-01):9.563142e-02):2.468377e-01):6.477611e-01,((39:2.139799e-02,2:4.270902e-02):4.347242e-01,40:1.684150e-01):6.568880e-01):1.156646e-01):3.221377e-01,23:7.378791e-02):1.235946e-01,22:1.530271e-01,1:5.735262e-02);
   tree gen.8639500 = [&U] (((7:6.357600e-01,(((39:8.850098e-03,2:5.298337e-02):3.766802e-01,40:2.798516e-01):2.124601e-01,((((((8:5.884396e-01,6:7.208327e-01):8.257461e-01,((((53:7.521921e-01,(47:2.386776e-01,46:9.508595e-02):4.896249e-01):2.583270e-01,(45:2.649295e-01,48:2.857175e-01):3.517404e-01):2.350702e-01,49:1.150261e+00):8.765556e-01,((((26:7.141391e-01,12:8.449979e-01):4.291315e-01,(((13:1.133268e-01,(9:2.014003e-01,21:1.373621e-01):1.119596e-01):7.230866e-01,(16:7.313476e-01,(61:3.272769e-01,60:7.158820e-01):9.065797e-01):4.404023e-01):6.675353e-01,((24:7.522559e-01,(20:3.017189e-01,(14:1.659097e-01,15:2.121293e-01):1.605385e-01):1.800744e-01):9.978982e-01,11:1.349850e+00):1.786380e-01):8.286975e-02):3.686236e-02,((((54:8.347573e-01,43:8.625252e-01):4.279626e-02,44:5.339597e-01):7.649382e-01,10:1.022998e+00):1.361385e-01,(19:8.723669e-01,17:8.755075e-01):4.596393e-01):2.738227e-01):1.008541e-01,18:1.565754e+00):2.075845e-01):1.961399e-01):1.404185e-01,(((36:4.436579e-01,37:5.160755e-01):2.193375e-01,25:5.740399e-01):2.889846e-01,(38:2.093266e-01,((42:3.920472e-01,35:2.690037e-01):6.343598e-02,41:1.941226e-01):3.223389e-01):9.018587e-01):4.443334e-01):3.664783e-02,(((50:3.831154e-01,51:3.374561e-01):1.616216e-02,52:2.136158e-01):1.192163e+00,34:1.437827e+00):2.439424e-01):3.413638e-02,((((4:7.812837e-02,5:1.142002e-01):7.369899e-01,55:1.275078e+00):4.293108e-01,3:3.784865e-01):4.635191e-01,(((30:2.521373e-02,((31:7.897014e-02,((28:8.011184e-03,32:5.245403e-03):3.691161e-02,27:2.776091e-01):2.919044e-02):3.958924e-02,29:2.265593e-02):7.537211e-03):5.155237e-02,33:1.214729e-02):9.381986e-01,((67:2.031875e-01,70:4.484046e-01):1.269901e-01,(68:1.978438e-01,69:3.903198e-01):4.701002e-02):9.793757e-01):5.589059e-01):2.761239e-01):3.745618e-01,(62:7.597564e-01,(((58:1.087011e-02,64:4.952608e-03):3.022541e-02,(57:4.297142e-02,56:1.506158e-02):1.066142e-02):3.198074e-01,((65:2.703492e-01,59:7.577784e-02):9.602486e-02,(63:6.415291e-02,66:2.998915e-02):1.027961e-01):4.984521e-01):2.822222e-01):9.087131e-01):9.231548e-01):7.085299e-01):4.362277e-02,23:1.348259e-01):6.724092e-02,22:9.179561e-02,1:1.055841e-01);
   tree gen.8640000 = [&U] (22:5.229714e-02,(23:7.238993e-02,(7:4.409090e-01,((40:7.084113e-02,(39:2.913830e-02,2:3.836085e-02):5.686807e-01):4.780005e-01,((((((18:9.750442e-01,(((17:7.605575e-01,19:6.252250e-01):5.227061e-01,((54:8.213263e-01,44:8.166117e-01):1.594607e-01,43:6.929784e-01):7.045462e-01):2.767623e-01,10:1.158741e+00):4.134047e-01):1.913301e-01,((11:1.163495e+00,((12:8.390515e-01,26:9.513380e-01):2.543608e-01,((16:7.944720e-01,(61:3.774356e-01,60:4.590569e-01):6.102746e-01):3.731345e-01,((21:8.920093e-02,9:2.310249e-01):9.688214e-02,13:1.704329e-01):7.795651e-01):2.722322e-01):8.971880e-02):1.798647e-01,((20:2.686593e-01,(15:1.285766e-01,14:1.567808e-01):2.228668e-01):1.862559e-01,24:7.953524e-01):6.082057e-01):3.304170e-01):3.255379e-01,((6:7.667584e-01,8:4.576540e-01):7.285048e-01,(((25:4.569038e-01,(36:4.824178e-01,37:7.835850e-01):1.780835e-01):3.601054e-01,(((35:3.664034e-01,42:3.713206e-01):9.091677e-02,41:1.999165e-01):2.760093e-01,38:8.438059e-02):6.389257e-01):4.276302e-01,(49:1.282903e+00,((53:8.706070e-01,(46:1.764518e-01,47:3.124099e-01):4.674473e-01):2.227043e-01,(48:2.256638e-01,45:3.187209e-01):6.819113e-01):2.197699e-01):1.280578e+00):1.203742e-01):7.925475e-02):4.313986e-02,(34:7.034700e-01,((51:1.620389e-01,50:4.175586e-01):7.228114e-02,52:1.591532e-01):1.585241e+00):5.399395e-01):3.750893e-01,((((70:5.196565e-01,67:2.211043e-01):2.821966e-01,(69:4.154338e-01,68:2.587891e-01):5.443077e-02):1.500830e+00,((30:8.876746e-02,33:4.937279e-02):2.710443e-02,(29:3.196444e-02,(((28:1.837773e-06,32:3.554707e-03):6.607043e-02,27:2.421400e-01):5.493994e-02,31:8.279864e-02):1.853624e-02):3.374630e-02):5.972495e-01):1.036777e+00,(((4:4.679452e-02,5:4.250157e-02):6.312259e-01,55:8.127338e-01):5.588809e-01,3:6.418386e-01):3.879515e-02):1.990022e-01):2.626760e-01,((((59:3.902601e-02,65:2.241247e-01):7.410232e-02,(63:6.482560e-02,66:4.171306e-02):1.389391e-01):4.318412e-01,((64:7.476019e-04,58:5.371832e-04):3.470837e-02,(56:9.266324e-03,57:2.108338e-02):1.772395e-02):4.996079e-01):4.302829e-02,62:8.939218e-01):8.466992e-01):1.190778e+00):2.414131e-01):2.628049e-01):1.552326e-01,1:7.006186e-02);
   tree gen.8640500 = [&U] (((7:5.425654e-01,(((2:5.032201e-02,39:3.554845e-02):3.108991e-01,40:2.668701e-01):5.522471e-01,(((((58:3.017129e-03,(57:2.517260e-02,56:1.913293e-02):4.296783e-02):3.517214e-03,64:5.353403e-03):4.516056e-01,((65:1.951520e-01,59:3.844614e-02):9.962304e-02,(63:1.305901e-01,66:3.789943e-02):1.132284e-01):3.954876e-01):1.466176e-01,62:5.826835e-01):1.028608e+00,((((((50:5.768110e-01,51:2.787172e-01):6.269006e-02,52:2.619736e-01):1.935320e+00,34:8.863232e-01):7.351021e-01,(((49:1.333862e+00,(((47:2.407503e-01,46:2.054331e-01):3.276667e-01,53:6.912910e-01):5.430108e-01,(45:3.018904e-01,48:1.807847e-01):4.034996e-01):2.628331e-01):1.219682e+00,((25:7.919366e-01,(36:5.182541e-01,37:7.207038e-01):2.117170e-01):3.874501e-01,(38:2.282199e-01,(41:3.639828e-01,(35:2.523018e-01,42:3.606943e-01):2.113023e-01):2.302567e-01):9.214736e-01):5.013328e-01):1.349383e-01,(8:7.739440e-01,6:7.240485e-01):9.835191e-01):1.259880e-01):1.027105e-01,((18:1.051578e+00,(((60:4.144237e-01,61:5.331754e-01):6.322157e-01,16:8.044336e-01):4.564110e-01,((9:2.262237e-01,21:7.238787e-02):5.188331e-02,13:2.009053e-01):7.297186e-01):3.103499e-01):2.179360e-01,(((12:1.100902e+00,26:1.035104e+00):2.214671e-01,((24:1.094525e+00,(20:2.979839e-01,(15:7.818341e-02,14:1.667986e-01):1.905992e-01):5.853952e-02):6.318257e-01,11:9.480494e-01):2.782050e-01):1.797089e-01,(10:9.710204e-01,(((43:7.373790e-01,44:6.532823e-01):1.112105e-01,54:1.044781e+00):1.020040e+00,(17:5.579784e-01,19:9.065474e-01):4.325117e-01):2.810807e-01):4.059409e-01):1.331402e-01):1.674482e-01):2.721407e-01,((((68:1.699566e-01,(70:2.225785e-01,67:1.554318e-01):4.262055e-01):1.504779e-02,69:1.992884e-01):1.108587e+00,((28:1.697860e-02,32:1.558774e-03):4.471914e-02,((31:1.250601e-01,(29:3.915239e-02,(30:1.052141e-01,33:7.686791e-02):5.406639e-02):7.768298e-02):2.091148e-02,27:2.542908e-01):2.469648e-02):1.644179e+00):8.598097e-01,(((4:4.818176e-02,5:2.487367e-02):6.089248e-01,55:1.063593e+00):3.147535e-01,3:6.592261e-01):2.851356e-01):3.041009e-01):6.613683e-01):6.533263e-01):3.554955e-01):3.481532e-01,23:1.039256e-01):2.872738e-01,22:9.363315e-02,1:9.474133e-02);
   tree gen.8641000 = [&U] (22:9.158812e-02,(23:2.924861e-02,((((39:2.707380e-02,2:5.066430e-02):3.764935e-01,40:1.888800e-01):2.456585e-01,(((62:7.918627e-01,(((58:6.387704e-03,64:5.823429e-04):1.578784e-02,(56:1.296628e-02,57:6.972203e-02):7.855963e-03):3.438594e-01,((66:3.903715e-02,63:1.198176e-01):8.336951e-02,(65:2.326816e-01,59:8.397065e-02):7.754024e-02):3.625874e-01):7.009285e-03):9.826937e-01,((((37:3.383350e-01,36:6.303369e-01):2.319293e-01,25:7.581366e-01):2.473388e-01,((41:2.319697e-01,(42:2.748659e-01,35:3.340152e-01):7.667381e-02):2.456813e-01,38:1.002029e-01):8.305317e-01):6.077692e-01,((((((15:1.619209e-01,14:1.851715e-01):1.022802e-01,20:2.986131e-01):9.207303e-02,24:7.440202e-01):7.927187e-01,((12:6.887828e-01,(26:7.846444e-01,11:1.112994e+00):1.114533e-01):1.614054e-01,(((17:8.126440e-01,19:7.213122e-01):5.107149e-01,(((54:5.427507e-01,43:1.031871e+00):2.440657e-01,44:5.915951e-01):7.568162e-01,10:1.160605e+00):1.872551e-03):3.535499e-01,(18:1.075106e+00,((13:1.607775e-01,(9:2.371129e-01,21:2.085532e-01):1.210659e-01):5.426990e-01,(16:9.975910e-01,(60:6.986269e-01,61:2.770815e-01):6.990897e-01):2.772683e-01):4.269548e-01):4.251348e-01):2.002108e-01):2.609460e-01):7.195085e-02,((48:2.290217e-01,45:1.755336e-01):4.723086e-01,((53:7.101336e-01,(47:4.390547e-01,46:1.887619e-01):4.033076e-01):2.285146e-01,49:1.542847e+00):6.622515e-02):8.715359e-01):2.045503e-01,(34:1.533501e+00,(50:2.428714e-01,(52:2.514044e-01,51:3.371768e-01):9.103233e-02):1.267774e+00):1.003949e-01):3.330506e-01):1.185435e-01):1.058509e-02,((6:4.189713e-01,8:8.873606e-01):1.253874e+00,(((55:9.308363e-01,(4:5.274215e-03,5:1.447138e-01):6.376924e-01):5.758096e-01,3:7.219659e-01):1.309972e-01,(((67:4.346827e-01,70:1.848520e-01):2.185561e-01,(69:1.951134e-01,68:2.976012e-01):1.191149e-01):1.102984e+00,(((((32:7.925541e-03,28:2.539263e-02):7.438676e-02,27:2.875135e-01):1.494556e-02,31:1.223850e-01):2.619119e-02,29:4.229467e-02):2.409221e-03,(30:4.353640e-02,33:4.519419e-02):2.184181e-02):8.560410e-01):6.330249e-01):2.100066e-01):6.695279e-03):9.990496e-01):2.558619e-01,7:6.146383e-01):2.922366e-01):2.669781e-01,1:2.748905e-02);
   tree gen.8641500 = [&U] (22:7.666562e-02,(23:7.550392e-02,(7:4.396145e-01,((40:2.601887e-01,(39:1.992413e-02,2:4.747361e-02):4.248111e-01):3.722748e-01,(((((6:7.645071e-01,8:4.953745e-01):1.057589e+00,((25:5.872363e-01,(36:4.810014e-01,37:7.812843e-01):2.348302e-01):3.413971e-01,(((35:2.065491e-01,42:3.461337e-01):1.605877e-01,41:1.993296e-01):2.831348e-01,38:1.594972e-01):8.811887e-01):3.605337e-01):1.148859e-01,((34:1.209373e+00,((50:3.512062e-01,51:2.342951e-01):4.459931e-02,52:1.633835e-01):1.526772e+00):3.714599e-01,((49:1.279136e+00,((53:8.680509e-01,(46:2.016207e-01,47:2.477124e-01):5.309389e-01):1.506440e-01,(48:3.238172e-01,45:3.035549e-01):3.822588e-01):4.681444e-01):1.303847e+00,((((18:9.721814e-01,((16:7.492630e-01,(61:4.888868e-01,60:5.533877e-01):9.033206e-01):1.718983e-01,((21:2.204095e-01,9:2.303466e-01):5.991956e-02,13:1.572025e-01):5.684086e-01):5.729424e-01):1.610934e-01,((17:8.022997e-01,19:6.914921e-01):5.050336e-01,(((44:8.142140e-01,54:8.051823e-01):5.689786e-02,43:6.908432e-01):6.772075e-01,10:1.155339e+00):1.602341e-01):5.559180e-01):1.195270e-01,(12:1.241055e+00,26:9.485448e-01):2.844003e-01):9.719146e-02,(((20:3.783818e-01,(15:1.281991e-01,14:1.563205e-01):2.222125e-01):1.828794e-01,24:7.930171e-01):5.942100e-01,11:1.164766e+00):1.503311e-01):1.046876e-01):1.350996e-01):1.296800e-01):2.384722e-01,((((68:8.494107e-02,69:4.073127e-01):3.903190e-02,(70:3.398328e-01,67:2.204551e-01):2.717452e-01):1.153130e+00,((30:7.695067e-02,33:8.501852e-02):1.341223e-02,(29:6.602722e-02,(31:1.043412e-01,(27:1.482265e-01,(28:2.003357e-06,32:2.073324e-03):8.984882e-02):3.028901e-02):5.902663e-02):1.269335e-02):5.954959e-01):8.575377e-01,(((4:6.482639e-02,5:5.319558e-02):6.656913e-01,55:1.037988e+00):5.572399e-01,3:6.399541e-01):4.139207e-01):1.267797e-01):2.469714e-01,((((59:7.319004e-02,65:2.174301e-01):2.821682e-02,(63:9.443281e-02,66:4.159058e-02):1.068556e-01):5.717200e-01,((56:6.275044e-02,57:2.440462e-02):2.586251e-02,(64:6.506741e-04,58:3.136384e-03):1.916702e-02):3.663268e-01):7.050302e-02,62:7.766565e-01):8.466486e-01):8.676673e-01):4.636486e-01):2.620333e-01):1.302184e-01,1:5.623921e-02);
   tree gen.8642000 = [&U] ((23:9.910768e-02,(7:7.071475e-01,(((39:4.053220e-02,2:5.435786e-02):2.692896e-01,40:2.501238e-01):1.673672e-01,((62:5.742009e-01,(((56:2.589477e-02,57:4.118142e-02):1.499005e-02,(64:2.616098e-04,58:4.451344e-03):2.234115e-02):2.963329e-01,((65:1.675980e-01,59:8.398679e-02):9.728223e-02,(63:5.301953e-02,66:4.350605e-02):1.373578e-01):7.061006e-01):3.913637e-01):6.735733e-01,((((50:2.119608e-01,(51:2.967996e-01,52:2.965931e-01):6.000146e-03):1.360006e+00,(6:4.667186e-01,8:8.284359e-01):9.351089e-01):1.250585e-01,((((49:1.041521e+00,((48:2.191079e-01,45:1.776555e-01):5.131986e-01,(53:8.258917e-01,(47:2.675753e-01,46:1.729335e-01):3.637087e-01):2.057531e-01):1.139965e-01):1.201881e+00,((18:9.163924e-01,(((43:6.734757e-01,(54:1.231349e+00,44:5.084978e-01):2.904853e-02):8.558867e-01,10:1.079897e+00):1.601886e-01,(19:5.923812e-01,17:7.514029e-01):4.679813e-01):1.108762e-01):2.683932e-01,((((16:7.867278e-01,(60:4.306783e-01,61:3.692878e-01):5.901713e-01):3.897171e-01,(13:1.219500e-01,(21:1.121012e-01,9:1.310340e-01):1.502266e-01):3.550301e-01):5.081210e-01,11:9.458934e-01):3.027505e-01,((26:8.423059e-01,12:7.970051e-01):1.708670e-01,(24:6.201339e-01,((15:1.038027e-01,14:1.944904e-01):1.040591e-01,20:2.896151e-01):2.050982e-01):5.118403e-01):8.107036e-02):1.358702e-01):4.028658e-02):2.739867e-01,34:1.098182e+00):2.189954e-01,(((36:5.440185e-01,37:4.115409e-01):3.284429e-01,25:4.962821e-01):2.368037e-01,((41:1.807809e-01,(35:2.211259e-01,42:3.484772e-01):1.720896e-01):2.020173e-01,38:1.769134e-01):7.859191e-01):5.512954e-01):5.419780e-02):1.653140e-01,((3:5.627970e-01,(55:6.571860e-01,(5:3.273180e-02,4:5.636732e-02):6.591825e-01):2.507959e-01):2.999584e-01,(((30:3.537095e-02,33:5.849067e-02):7.628450e-03,(29:6.729342e-02,(31:1.141875e-01,(27:1.998159e-01,(28:1.229478e-02,32:3.026785e-03):6.707642e-02):1.669715e-02):5.777304e-02):1.369710e-02):9.245636e-01,((68:1.140451e-01,69:4.454274e-01):8.931794e-02,(70:2.125757e-01,67:1.816150e-01):1.390819e-01):6.205267e-01):9.113946e-01):4.112769e-01):4.515693e-01):8.945673e-01):4.153386e-01):2.352885e-01):1.099906e-01,22:2.782236e-02,1:5.750937e-02);
   tree gen.8642500 = [&U] ((23:1.239145e-01,(7:8.841481e-01,(((39:3.270378e-02,2:6.796374e-02):3.366933e-01,40:2.377218e-01):3.092810e-01,((62:7.109975e-01,(((56:3.237628e-02,57:7.615067e-02):2.517616e-02,(64:3.270913e-04,58:5.565525e-03):2.793318e-02):3.705057e-01,((65:2.095482e-01,59:8.711685e-02):5.288063e-02,(63:6.629043e-02,66:5.439570e-02):1.375754e-01):8.828391e-01):4.893229e-01):9.572443e-01,((((((36:6.801875e-01,37:7.640858e-01):4.356264e-01,25:6.205025e-01):2.960762e-01,((41:2.260308e-01,(35:2.914853e-01,42:4.357018e-01):2.151640e-01):1.459893e-01,38:2.211953e-01):1.183847e+00):5.436053e-01,((34:1.331097e+00,(50:2.650151e-01,(51:3.850455e-01,52:2.244320e-01):1.156757e-01):1.700419e+00):1.808138e-01,(((53:9.451372e-01,(47:3.345500e-01,46:2.162191e-01):4.547457e-01):2.611718e-01,(49:1.287551e+00,(48:2.739510e-01,45:1.883566e-01):6.088408e-01):1.522474e-01):1.502714e+00,((18:1.145767e+00,(((43:8.420481e-01,(54:1.568680e+00,44:6.357759e-01):3.671765e-02):1.084429e+00,10:1.350198e+00):3.041923e-01,(19:1.007803e+00,17:1.015535e+00):4.389863e-01):3.559957e-01):3.077892e-01,((((16:9.836475e-01,(60:5.384780e-01,61:4.617214e-01):9.152621e-01):2.689355e-01,(13:1.536761e-01,(21:1.401604e-01,9:1.638321e-01):1.878286e-01):7.474165e-01):3.661517e-01,11:1.182653e+00):3.785296e-01,((26:1.053137e+00,12:9.964972e-01):9.277684e-02,(24:7.753548e-01,((15:4.502788e-02,14:3.452641e-01):1.796671e-01,20:3.621064e-01):2.564347e-01):6.399551e-01):2.146526e-01):1.698788e-01):5.037040e-02):3.425662e-01):1.627929e-01):2.066924e-01,((3:7.036663e-01,(55:8.541020e-01,(5:7.018441e-02,4:7.047619e-02):8.241773e-01):3.652101e-01):3.688364e-01,((30:4.375250e-02,(33:5.522651e-02,(29:8.413711e-02,(31:6.697586e-02,(27:2.498302e-01,(28:2.288516e-02,32:6.457817e-03):7.334939e-02):3.408181e-02):1.004162e-02):5.221184e-02):9.431528e-03):1.155984e+00,((68:1.941850e-01,(70:2.657839e-01,67:2.186162e-01):1.232685e-01):1.114329e-02,69:5.569189e-01):1.269910e+00):7.611589e-01):1.611591e-01):1.563609e-01,(6:5.835393e-01,8:1.035795e+00):1.160971e+00):2.576924e-01):1.118479e+00):5.192987e-01):2.941818e-01):1.375215e-01,22:6.239453e-02,1:4.688000e-02);
   tree gen.8643000 = [&U] ((23:2.780697e-02,(7:7.554579e-01,(((39:2.794365e-02,2:5.807144e-02):3.018689e-01,40:1.640780e-01):3.985694e-01,((62:6.075099e-01,(((56:9.462035e-03,57:6.506673e-02):2.243267e-02,(64:1.370483e-03,58:4.755448e-03):2.386743e-02):3.165776e-01,((65:1.568246e-01,59:7.443675e-02):4.518371e-02,(63:5.664168e-02,66:4.647826e-02):1.175509e-01):6.948506e-01):2.965561e-01):8.855162e-01,((((((36:5.811844e-01,37:6.528711e-01):1.510128e-01,25:5.079311e-01):3.333504e-01,((41:1.931314e-01,(35:2.490589e-01,42:3.722842e-01):1.838463e-01):1.247402e-01,38:1.580050e-01):1.011535e+00):4.644821e-01,((34:1.137352e+00,(50:3.425381e-01,(51:3.290011e-01,52:2.063277e-01):1.065767e-01):1.300306e+00):3.785788e-01,((49:1.100144e+00,((48:2.340767e-01,45:1.609408e-01):3.677771e-01,(53:8.075699e-01,(47:2.521391e-01,46:1.847478e-01):4.963445e-01):1.992734e-01):3.369898e-01):1.283990e+00,((18:9.789978e-01,(((43:7.231814e-01,(44:5.432370e-01,54:7.855072e-01):5.923189e-03):8.902666e-01,10:9.277691e-01):2.599163e-01,(19:8.561122e-01,17:8.677209e-01):4.018343e-01):2.933840e-01):2.720740e-01,(11:1.010514e+00,(((26:8.998499e-01,12:8.514543e-01):1.644876e-01,((16:8.404749e-01,(60:5.004496e-01,61:3.945166e-01):7.574299e-01):2.371748e-01,(13:1.315276e-01,(21:1.197597e-01,9:1.470189e-01):1.604897e-01):5.687545e-01):4.956420e-01):7.153217e-02,(24:7.338536e-01,((15:3.847395e-02,14:2.950100e-01):1.535161e-01,20:2.136661e-01):2.191100e-01):5.405832e-01):8.115173e-02):1.427969e-01):2.057753e-01):2.502978e-01):1.390979e-01):1.037402e-01,((3:6.012457e-01,(55:1.097879e+00,(5:5.996888e-02,4:1.017952e-01):7.042161e-01):3.120528e-01):4.385768e-01,((33:4.656958e-02,((29:7.189072e-02,(31:3.373504e-02,(27:2.134668e-01,(28:1.418727e-02,32:5.517864e-03):2.856544e-02):6.970547e-02):3.664807e-02):3.047865e-02,30:3.738421e-02):3.163259e-02):9.964051e-01,((69:4.758578e-01,68:1.659209e-01):1.956067e-02,(70:2.270983e-01,67:1.867960e-01):1.202354e-01):1.000037e+00):6.375209e-01):3.493697e-01):3.941559e-02,(6:4.986036e-01,8:6.544402e-01):9.919886e-01):2.201845e-01):9.556818e-01):4.437134e-01):2.513628e-01):1.603279e-01,22:5.331284e-02,1:4.005649e-02);
   tree gen.8643500 = [&U] ((23:3.106917e-02,(7:8.440849e-01,(((39:3.122188e-02,2:6.488412e-02):3.372828e-01,40:1.833269e-01):3.760450e-01,((62:6.787803e-01,(((56:2.137763e-02,57:7.270007e-02):2.506437e-02,(64:1.235856e-03,58:5.313336e-03):1.319996e-02):3.749046e-01,((65:1.914413e-01,59:8.077146e-02):3.203589e-02,(63:6.328663e-02,66:5.193088e-02):1.313414e-01):7.386996e-01):2.720550e-01):9.894010e-01,((((((36:6.493663e-01,37:7.294630e-01):5.702373e-01,25:5.675193e-01):3.262686e-01,((41:2.157887e-01,(35:2.782773e-01,42:3.149037e-01):2.054144e-01):1.431447e-01,38:1.765415e-01):8.637116e-01):6.414375e-01,((34:1.256765e+00,((52:3.603474e-01,50:1.059763e-01):1.500431e-02,51:3.675980e-01):1.351387e+00):5.925759e-01,((49:1.229208e+00,((48:2.615376e-01,45:2.996727e-01):4.109231e-01,(53:1.045130e+00,(47:2.817189e-01,46:1.491330e-01):6.307663e-01):2.205938e-01):2.534825e-01):8.934493e-01,((18:1.243283e+00,(((54:4.657706e-01,(43:8.080218e-01,44:6.049897e-01):9.163730e-03):9.687498e-01,10:1.060097e+00):3.674802e-01,(19:9.565475e-01,17:9.695181e-01):4.489757e-01):4.155285e-01):3.500687e-01,((11:1.129063e+00,(24:8.199460e-01,((15:4.298754e-02,14:3.296192e-01):1.715259e-01,20:2.387324e-01):3.554676e-01):5.493983e-01):2.057407e-01,((26:1.005416e+00,12:9.513432e-01):2.783305e-01,((16:8.339875e-01,(60:5.591601e-01,61:4.591084e-01):8.462882e-01):4.473462e-01,(13:1.469578e-01,(21:1.957908e-01,9:1.642665e-01):1.406702e-01):6.159142e-01):5.537885e-01):1.135680e-01):3.375900e-01):1.835247e-01):3.243707e-01):6.438401e-03):1.393361e-01,((3:6.717812e-01,(55:1.226678e+00,(5:6.700416e-02,4:3.599301e-02):7.868316e-01):2.550882e-01):4.900286e-01,(((31:1.692379e-01,(27:2.113568e-01,(28:3.211783e-03,32:4.812221e-03):1.135332e-01):1.002381e-01):1.707372e-02,(29:8.032462e-02,(30:4.176995e-02,33:5.369060e-02):3.185712e-02):3.405427e-02):1.076614e+00,((69:3.408531e-01,68:7.879050e-02):1.207010e-01,(70:2.537405e-01,67:2.087101e-01):1.343408e-01):1.119026e+00):7.123120e-01):3.903562e-01):4.611600e-02,(6:5.570975e-01,8:8.914027e-01):1.108364e+00):2.460156e-01):1.067798e+00):4.306373e-01):4.146729e-01):1.791368e-01,22:3.954140e-02,1:4.475574e-02);
   tree gen.8644000 = [&U] (((7:5.812101e-01,(((2:6.887846e-03,39:6.143284e-02):3.364377e-01,40:1.527426e-01):3.949052e-01,(((((64:2.397449e-03,58:7.203902e-03):9.175765e-03,(57:3.449781e-02,56:2.013903e-02):4.501009e-02):3.714332e-01,((65:2.133008e-01,59:4.715579e-02):8.249639e-02,(63:1.432023e-01,66:1.395409e-02):1.291724e-01):3.690411e-01):2.057980e-01,62:4.749029e-01):8.645250e-01,(((((49:9.072925e-01,(((47:1.423687e-01,46:1.715863e-01):4.691510e-01,53:7.891011e-01):1.979487e-01,(45:2.087293e-01,48:2.000691e-01):5.170496e-01):7.047747e-02):1.229412e+00,((25:3.703790e-01,(36:5.481699e-01,37:4.948520e-01):2.816979e-01):4.589641e-01,(38:1.308729e-01,(41:2.182232e-01,(42:4.494521e-01,35:2.269404e-01):1.591618e-01):3.780067e-01):6.859627e-01):1.890779e-01):2.237812e-01,(8:8.120122e-01,6:6.639761e-01):7.764168e-01):8.124282e-02,(((50:3.011169e-01,51:4.240440e-01):1.404978e-01,52:1.084383e-01):1.691636e+00,(34:1.008334e+00,((18:9.427227e-01,(((60:5.159577e-01,61:3.463845e-01):4.470898e-01,16:7.838085e-01):3.090018e-01,((9:2.534503e-01,21:1.204499e-01):1.137624e-01,13:8.451115e-02):4.632241e-01):4.507839e-01):2.674575e-01,((((20:2.364180e-01,(24:9.155287e-01,(15:1.450786e-01,14:1.169866e-01):1.007611e-01):1.139750e-01):5.135205e-01,11:9.363776e-01):2.034787e-01,((17:7.470478e-01,19:6.170403e-01):4.237025e-01,(10:9.001748e-01,((54:1.123807e+00,44:5.546434e-01):1.738882e-01,43:6.293939e-01):8.875740e-01):4.183820e-02):6.211821e-01):5.870086e-02,(12:9.572041e-01,26:9.470429e-01):2.678235e-01):1.289822e-01):2.634082e-01):5.050076e-02):8.475560e-02):2.288081e-01,(((69:3.668113e-01,(68:3.452364e-01,(70:1.896918e-01,67:2.099054e-01):2.012771e-01):9.803509e-02):9.095426e-01,((((29:9.652282e-02,(30:4.069842e-02,33:1.212508e-01):2.493317e-02):3.108624e-02,31:9.161705e-02):4.314744e-02,(28:1.028671e-02,32:1.886885e-03):3.137506e-02):1.702803e-02,27:2.234417e-01):8.737292e-01):5.217506e-01,(((4:8.985081e-02,5:9.623507e-03):8.539943e-01,55:6.719680e-01):6.209848e-01,3:5.003638e-01):1.890232e-01):3.685078e-01):3.401902e-01):9.161679e-01):2.912223e-01):1.189991e-01,23:2.737406e-02):1.660639e-01,22:7.833063e-02,1:6.859763e-02);
   tree gen.8644500 = [&U] ((23:2.970650e-02,(7:4.215720e-01,(((39:1.438346e-02,2:6.774816e-03):3.496625e-01,40:4.186339e-01):2.418955e-01,((62:6.484705e-01,(((56:3.189606e-02,57:2.703378e-02):2.394516e-02,(64:3.714760e-03,58:1.352648e-03):9.166690e-03):1.180487e-01,((65:1.828929e-01,59:7.716475e-02):3.419351e-02,(63:6.046067e-02,66:4.961200e-02):1.254766e-01):4.226032e-01):3.495302e-01):9.452210e-01,(((6:5.092940e-01,8:8.515986e-01):1.027726e+00,((((34:1.200646e+00,((52:3.277968e-01,50:3.573807e-01):2.341248e-02,51:3.427975e-01):1.374191e+00):4.257987e-01,(49:1.174320e+00,((48:3.186418e-01,45:2.862913e-01):3.780033e-01,(53:8.956646e-01,(47:2.691392e-01,46:1.424738e-01):4.898356e-01):2.975122e-01):4.217955e-01):5.760701e-01):1.574276e-01,((11:1.063161e+00,(24:6.349043e-01,((15:3.429531e-02,14:3.149006e-01):1.833543e-01,20:3.920063e-01):1.618870e-01):6.191746e-01):6.141541e-02,((18:1.187766e+00,((19:9.138345e-01,17:7.356169e-01):2.715623e-01,(10:1.012760e+00,((54:1.369562e+00,44:5.779749e-01):1.852595e-01,43:7.719410e-01):9.726702e-01):4.052151e-02):3.193681e-01):2.766773e-01,((26:6.278179e-01,12:9.088626e-01):2.599940e-01,((16:1.063844e+00,(60:5.341918e-01,61:5.007526e-01):8.182967e-01):5.380267e-01,(13:1.499873e-01,(21:1.870481e-01,9:1.569315e-01):9.335638e-02):5.884116e-01):3.468639e-01):3.590050e-01):1.783707e-01):1.795101e-01):7.179910e-02,(((36:6.203700e-01,37:6.968901e-01):6.162008e-02,25:6.178504e-01):3.116997e-01,((41:2.061531e-01,(35:2.658513e-01,42:3.008423e-01):1.962419e-01):1.786934e-01,38:1.686583e-01):1.337628e+00):4.273885e-01):1.933288e-02):2.295745e-01,((3:6.205853e-01,(55:1.171903e+00,(5:1.082086e-01,4:2.077283e-02):4.217448e-01):4.061380e-01):3.766581e-01,(((30:3.345552e-02,33:7.561943e-02):3.378671e-02,((27:2.034163e-01,(31:3.548675e-02,(28:5.112101e-03,32:4.918672e-03):1.125665e-01):7.200043e-03):4.675519e-02,29:8.939852e-02):1.100729e-02):7.986090e-01,(69:3.256329e-01,(68:2.009367e-01,(70:2.424101e-01,67:2.889225e-01):1.840584e-01):3.260457e-02):8.369747e-01):9.809356e-01):2.316927e-01):2.401377e-01):1.020117e+00):5.238210e-01):3.961564e-01):1.711378e-01,22:1.096571e-01,1:3.547247e-02);
   tree gen.8645000 = [&U] (((7:4.743382e-01,((((((66:6.353628e-02,63:4.876613e-02):1.666682e-01,(59:3.697447e-02,65:1.465784e-01):3.037151e-02):2.989375e-01,((64:1.198612e-02,58:5.632344e-03):1.435804e-02,(57:2.670077e-02,56:1.253753e-02):3.427155e-02):3.238501e-01):3.089528e-01,62:3.535483e-01):6.713633e-01,(((((33:4.772605e-02,(29:4.966596e-02,((32:1.741406e-02,28:1.704209e-02):6.534505e-02,(27:2.493701e-01,31:5.700995e-02):3.403519e-02):4.329429e-02):1.074763e-02):6.078613e-04,30:2.855129e-02):5.254243e-01,((69:3.408032e-01,(67:2.313762e-01,70:3.424667e-01):1.869963e-01):8.270400e-02,68:1.359061e-01):6.903507e-01):6.904818e-01,(3:4.727196e-01,(55:9.296603e-01,(4:2.396417e-02,5:5.427997e-02):7.108320e-01):1.709600e-01):4.414747e-01):1.729001e-01,(((8:6.977909e-01,6:4.388882e-01):9.135327e-01,((25:5.784330e-01,(37:4.726012e-01,36:4.852101e-01):3.061906e-01):4.476126e-01,(38:1.969081e-01,((42:3.095107e-01,35:2.544045e-01):1.164245e-01,41:2.139148e-01):1.500230e-01):6.969873e-01):2.353791e-01):7.950433e-02,((34:8.298326e-01,(50:2.068423e-01,(51:3.344178e-01,52:2.053613e-01):1.097877e-01):1.257902e+00):3.028675e-01,(((49:8.182871e-01,((45:2.088823e-01,48:2.406559e-01):4.661384e-01,(53:8.368520e-01,(46:2.190222e-01,47:1.444330e-01):4.020983e-01):2.916854e-02):3.824519e-01):6.864229e-01,(24:7.323343e-01,((14:1.235585e-01,15:9.130864e-02):1.095899e-01,20:2.944396e-01):1.480837e-02):7.306180e-01):2.585746e-01,(((18:1.007920e+00,(((16:8.760499e-01,(60:3.839114e-01,61:3.794132e-01):5.541529e-01):3.716623e-01,(13:1.111321e-01,(21:1.245570e-01,9:3.049546e-01):1.634757e-01):4.601951e-01):3.165745e-01,(12:6.748445e-01,26:6.023071e-01):1.314097e-01):3.765913e-02):1.603609e-01,((((43:4.742192e-01,44:7.920022e-01):5.435615e-02,54:7.907030e-01):8.846660e-01,10:7.166264e-01):2.980604e-01,(19:7.533958e-01,17:6.252881e-01):1.913041e-01):1.884851e-01):3.018119e-02,11:9.957181e-01):1.678095e-01):1.033333e-01):8.630227e-02):1.561225e-01):5.322174e-01):6.088558e-01,((39:1.146421e-02,2:3.877006e-02):3.676244e-01,40:2.658933e-01):1.495501e-01):3.878744e-01):3.113565e-01,23:8.670312e-02):1.597815e-01,22:2.137119e-02,1:8.802407e-02);
   tree gen.8645500 = [&U] (((7:4.428917e-01,(((39:2.305551e-02,2:5.119608e-03):3.645717e-01,40:2.139829e-01):6.021834e-01,(((((((36:5.289331e-01,37:4.529144e-01):3.153360e-01,25:3.962770e-01):2.325608e-01,(38:7.828551e-02,(41:1.991306e-01,(35:2.008596e-01,42:3.249814e-01):1.117211e-01):3.498742e-01):5.579166e-01):3.136763e-01,(8:7.972356e-01,6:4.512439e-01):7.438422e-01):2.470685e-01,((((20:2.520912e-01,(24:9.195316e-01,(14:8.069512e-02,15:1.508925e-01):8.735024e-02):8.519395e-02):1.120669e+00,11:7.803072e-01):6.099403e-02,(((26:7.447387e-01,12:7.085635e-01):2.793196e-01,((13:1.426427e-01,(9:1.182163e-01,21:9.654769e-02):1.122494e-01):6.550565e-01,(16:8.844595e-01,(61:4.959926e-01,60:3.678333e-01):6.273437e-01):4.365419e-01):2.387581e-01):7.362901e-02,((((54:7.808944e-01,43:5.983355e-01):2.293319e-01,44:7.544146e-01):4.938987e-01,(10:7.461469e-01,(19:6.638626e-01,17:5.132833e-01):2.654591e-01):1.264083e-01):2.245008e-01,18:9.403589e-01):3.186738e-01):1.049245e-01):1.112931e-01,((((52:2.298367e-01,50:3.391183e-01):9.341444e-03,51:2.335993e-01):1.052802e+00,34:1.061928e+00):3.203200e-01,(((53:8.566905e-01,(47:2.598932e-01,46:8.854895e-02):3.664626e-01):1.512831e-01,(45:2.600901e-01,48:2.220676e-01):3.854438e-01):1.950704e-01,49:1.091474e+00):1.343396e+00):1.751771e-02):4.175290e-01):4.202893e-02,((((4:3.581177e-02,5:1.238612e-01):5.497241e-01,55:8.945765e-01):4.169584e-01,3:5.718113e-01):2.365372e-01,(((33:3.310151e-02,30:7.016174e-02):3.012529e-02,(((27:2.273817e-01,(28:8.248006e-07,32:7.431419e-03):5.083433e-02):1.750951e-02,31:5.832130e-02):3.395626e-02,29:8.275428e-02):7.479067e-03):9.328198e-01,((68:1.747193e-01,69:2.799072e-01):7.736621e-02,(67:1.929895e-01,70:4.119358e-01):1.846783e-01):7.518976e-01):6.526216e-01):2.721456e-01):7.199011e-02,(62:5.581363e-01,(((58:2.138439e-03,64:3.010411e-03):9.628784e-03,(57:1.842284e-02,56:6.670550e-03):9.933338e-03):3.612994e-01,((63:1.173552e-01,66:2.419175e-02):1.448301e-01,(65:2.035213e-01,59:4.945957e-02):6.470246e-02):4.501459e-01):2.950541e-01):7.070286e-01):8.042928e-01):2.096674e-01):1.967344e-01,23:4.880635e-02):1.450341e-01,22:5.338512e-02,1:7.073699e-02);
   tree gen.8646000 = [&U] ((23:2.342228e-02,(7:3.838111e-01,(((39:7.030986e-03,2:2.245243e-02):3.570270e-01,40:2.333892e-01):2.669644e-01,((62:6.080255e-01,(((56:2.596118e-02,57:3.335641e-02):3.487446e-02,(64:3.308835e-03,58:1.012747e-04):2.228635e-02):3.057523e-01,((59:7.025297e-02,65:1.738692e-01):5.394046e-02,(63:4.668171e-02,66:4.516817e-02):2.005607e-01):3.872725e-01):2.346119e-01):1.042061e+00,(((((49:1.069134e+00,((48:2.901005e-01,45:2.752524e-01):3.902457e-01,(53:8.154384e-01,(47:2.450320e-01,46:1.683483e-01):1.872587e-01):2.865435e-01):1.750339e-01):7.070466e-01,(((((16:1.055104e+00,(60:4.398793e-01,61:6.337097e-01):3.072507e-01):2.236549e-01,(13:1.365527e-01,(21:1.702939e-01,9:1.092274e-01):1.640731e-01):5.148685e-01):5.668483e-01,(18:9.918724e-01,((19:8.097400e-01,17:5.130990e-01):1.991240e-01,(10:9.220456e-01,(43:6.327041e-01,(54:1.225469e+00,44:5.262047e-01):2.029706e-01):7.710075e-01):1.812708e-01):4.534323e-01):2.628453e-01):5.464410e-02,(26:9.063820e-01,12:8.274542e-01):2.075483e-01):1.551299e-01,((24:5.780348e-01,((15:1.144297e-01,14:2.866944e-01):7.398376e-02,20:2.243827e-01):2.957750e-01):5.637141e-01,11:9.679319e-01):2.824400e-02):2.020191e-01):1.189821e-01,(34:1.093102e+00,(52:1.728085e-01,(50:3.450531e-01,51:3.156696e-01):1.526272e-02):1.198200e+00):4.881643e-01):1.811466e-01,((6:4.636756e-01,8:5.990629e-01):9.606941e-01,(((36:4.781423e-01,37:6.344685e-01):1.575652e-01,25:6.445539e-01):1.351766e-01,((41:1.772454e-01,(35:2.680408e-01,42:2.738953e-01):1.247568e-01):1.559875e-01,38:1.535513e-01):7.299821e-01):4.706379e-01):2.085689e-01):1.992959e-01,((3:7.850732e-01,(55:1.024304e+00,(5:6.408606e-02,4:7.452974e-02):6.992842e-01):4.133357e-01):1.163938e-01,((30:2.262974e-02,((29:8.529799e-02,(31:9.366777e-02,(27:1.851959e-01,(28:3.624346e-03,32:7.829884e-04):4.177922e-02):2.126223e-02):3.326995e-02):3.996288e-03,33:6.884607e-02):3.026907e-02):7.941563e-01,((70:3.048972e-01,67:2.630432e-01):2.308535e-01,(68:1.730571e-01,69:3.137432e-01):2.727548e-02):6.678582e-01):8.712400e-01):3.182578e-01):1.989889e-01):1.017684e+00):3.944646e-01):2.744884e-01):1.226442e-01,22:3.210014e-02,1:9.915194e-02);
   tree gen.8646500 = [&U] (((7:5.596010e-01,((((((66:4.087707e-02,63:9.257588e-02):1.330594e-01,(65:1.796683e-01,59:3.913129e-02):6.766385e-02):3.616473e-01,((64:1.268530e-02,58:1.471180e-02):3.060723e-02,(57:3.179781e-02,56:1.407503e-02):4.423137e-02):3.971829e-01):2.483859e-01,62:8.512253e-01):7.105258e-01,(((((29:1.565782e-02,(30:4.625174e-02,33:4.086970e-02):3.225293e-02):3.622760e-03,((27:2.639165e-01,(32:2.314802e-03,28:1.803621e-02):6.965227e-02):1.888054e-02,31:6.053777e-02):3.090242e-02):7.631197e-01,(69:4.091896e-01,((67:2.592966e-01,70:3.624438e-01):1.497460e-01,68:1.724912e-01):5.180678e-02):9.760653e-01):8.731872e-01,(3:8.425803e-01,(55:9.838901e-01,(4:8.684287e-02,5:6.166552e-02):7.522969e-01):3.353099e-01):3.025530e-01):1.260755e-01,(((8:7.384951e-01,6:4.644898e-01):9.668217e-01,((25:5.848960e-01,(37:5.001694e-01,36:4.281172e-01):2.666512e-01):3.817162e-01,(38:1.681591e-01,((42:3.275654e-01,35:3.178808e-01):1.049951e-01,41:2.263931e-01):2.084040e-01):7.531551e-01):4.291127e-01):6.687996e-02,((34:8.782391e-01,((50:2.893863e-01,51:3.649828e-01):1.127974e-02,52:2.077022e-01):1.335103e+00):1.371053e-01,(((49:1.108474e+00,((45:2.210952e-01,48:2.943909e-01):6.557781e-01,((46:2.099016e-01,47:2.845978e-01):3.664641e-01,53:7.863528e-01):5.070184e-02):1.824439e-01):6.759951e-01,(20:3.671087e-01,(24:7.750535e-01,(14:2.857466e-01,15:9.663494e-02):1.182923e-01):2.674376e-02):7.732371e-01):9.605776e-02,((((((16:9.847710e-01,(60:4.063061e-01,61:4.015455e-01):5.864783e-01):4.303498e-01,(13:1.178227e-01,(21:9.826971e-02,9:2.184452e-01):1.014713e-01):4.870397e-01):4.610144e-01,18:8.927728e-01):5.644266e-02,(12:7.142101e-01,26:6.078323e-01):1.289182e-01):1.774925e-01,(((54:7.121977e-01,(44:8.126546e-01,43:4.936052e-01):2.528074e-01):8.926914e-01,(19:6.077075e-01,17:4.903361e-01):5.090810e-01):9.791591e-02,10:6.568122e-01):4.210966e-01):1.175080e-01,11:9.600884e-01):2.283952e-01):3.000437e-01):1.478701e-01):2.398629e-01):1.332158e-01):5.120874e-01,((39:2.510788e-02,2:2.762960e-02):3.890690e-01,40:1.486928e-01):3.815820e-01):2.964321e-01):1.481869e-01,23:7.048282e-02):1.068210e-01,22:5.078471e-02,1:1.070826e-01);
   tree gen.8647000 = [&U] ((23:1.633490e-01,(7:5.438045e-01,(((39:4.185713e-02,2:1.377998e-02):4.119236e-01,40:2.692752e-01):3.290435e-01,((62:7.015158e-01,(((56:2.525417e-02,57:3.848531e-02):1.673934e-02,(64:1.178582e-03,58:1.701411e-03):2.490200e-02):3.527649e-01,((59:8.105510e-02,65:1.973345e-01):6.223437e-02,(63:5.385951e-02,66:5.211324e-02):2.313990e-01):3.244607e-01):3.763384e-01):6.397058e-01,((((((36:5.516616e-01,37:8.078846e-01):3.350874e-01,25:7.436608e-01):4.616104e-01,((41:2.044987e-01,(35:2.910909e-01,42:3.160096e-01):1.442593e-01):3.604896e-01,38:1.176279e-01):8.440465e-01):4.293906e-01,(((49:1.029802e+00,((48:4.715338e-01,45:3.175753e-01):5.136104e-01,(53:9.408206e-01,(47:2.827082e-01,46:1.942336e-01):3.229295e-01):3.579638e-01):5.478080e-01):8.157624e-01,(34:1.261178e+00,(52:2.086181e-01,(51:3.946417e-01,50:3.859548e-01):2.036245e-02):1.692023e+00):2.021400e-01):1.372768e-01,(((((16:1.217337e+00,(60:7.178611e-01,61:3.811572e-01):3.544937e-01):2.533208e-01,(13:2.946252e-01,(21:1.964783e-01,9:2.729988e-01):1.734301e-02):9.857758e-01):3.290306e-01,18:1.306286e+00):2.822089e-01,((19:9.342460e-01,17:4.894379e-01):4.698468e-01,(10:1.557946e+00,(44:6.293963e-01,(43:7.211064e-01,54:7.411691e-01):7.967397e-02):8.652671e-01):2.077360e-01):2.973161e-01):1.089390e-01,(((24:1.042110e+00,((15:1.099728e-01,14:1.362206e-01):9.665909e-02,20:2.588839e-01):1.761943e-01):5.540052e-01,11:1.116761e+00):6.927874e-02,(26:1.123029e+00,12:9.546839e-01):3.757946e-01):1.425301e-01):2.180215e-01):2.287445e-01):6.432463e-02,(6:5.349706e-01,8:6.911751e-01):1.434265e+00):1.483467e-01,((3:7.306452e-01,(55:1.181801e+00,(5:3.642047e-02,4:8.598946e-02):9.152589e-01):4.395115e-01):3.369861e-01,(((29:6.890416e-02,(33:7.943187e-02,30:2.610930e-02):2.160111e-02):7.527989e-03,(31:1.080702e-01,(27:2.136717e-01,(28:4.446295e-04,32:4.669112e-03):1.241368e-01):2.453152e-02):1.887759e-02):9.162661e-01,((70:2.822045e-01,67:1.992406e-01):2.604226e-01,(68:4.137866e-01,69:3.804016e-01):1.263553e-01):5.658654e-01):9.962876e-01):2.115130e-01):4.787172e-01):6.137571e-01):4.551176e-01):2.697367e-01):1.415020e-01,22:5.222144e-03,1:1.124915e-01);
   tree gen.8647500 = [&U] (22:5.283535e-02,(23:1.354294e-01,(7:5.347251e-01,((40:2.853749e-01,(39:4.461980e-02,2:1.942433e-02):2.599971e-01):3.005910e-01,((((((49:8.004532e-01,((53:8.895282e-01,(46:2.011230e-01,47:2.210464e-01):4.623904e-01):2.857040e-01,(48:3.740288e-01,45:1.337709e-01):4.137762e-01):4.426366e-01):6.565517e-01,(34:1.032895e+00,((51:3.627417e-01,52:2.440565e-01):1.822748e-01,50:7.507145e-02):1.308201e+00):1.603925e-01):1.900596e-01,((11:1.187344e+00,(18:9.915088e-01,((16:1.011858e+00,(61:3.395599e-01,60:4.756583e-01):5.618101e-01):2.723769e-01,(13:1.911977e-01,(21:1.182131e-01,9:1.088397e-01):3.967446e-02):4.824497e-01):4.646589e-01):2.346612e-02):1.746158e-01,(((26:6.287972e-01,12:9.574901e-01):2.208089e-01,((20:2.021485e-01,(15:1.692303e-01,14:1.380578e-01):1.935301e-01):4.323366e-01,24:7.478376e-01):5.967983e-01):1.866432e-01,(((54:8.597088e-01,(44:5.276095e-01,43:7.285657e-01):7.027154e-02):9.571048e-01,(17:7.362419e-01,19:6.467117e-01):2.851407e-01):1.741936e-01,10:1.286656e+00):4.461660e-01):3.335608e-02):1.753326e-01):2.222269e-01,((6:4.369422e-01,8:5.808665e-01):6.470762e-01,((25:5.743252e-01,(36:4.165134e-01,37:5.551990e-01):1.627350e-01):6.816525e-02,(((35:2.836079e-01,42:2.280075e-01):4.309019e-02,41:3.049993e-01):1.991557e-01,38:1.024983e-01):7.186445e-01):5.017111e-01):3.195692e-02):2.508164e-01,(((68:1.322254e-01,(69:2.217645e-01,(70:2.721898e-01,67:1.230721e-01):2.329121e-01):1.106024e-02):8.875194e-01,((30:3.902761e-02,(((28:1.975146e-03,32:3.749181e-03):3.422646e-02,(31:7.590607e-02,27:1.629305e-01):4.223755e-02):9.505038e-02,29:6.759875e-02):3.319737e-02):2.559270e-03,33:1.300028e-01):5.934466e-01):7.022981e-01,(((4:7.462082e-02,5:4.916282e-02):6.928590e-01,55:9.534148e-01):1.420867e-01,3:8.149597e-01):3.254892e-01):2.116582e-01):2.202743e-01,((((59:6.140659e-02,65:1.691965e-01):4.552788e-02,(66:5.135139e-02,63:9.037115e-02):7.266639e-02):3.904448e-01,((56:3.039529e-02,57:1.129581e-02):1.079186e-02,(64:5.523839e-03,58:1.368648e-03):2.924180e-02):2.695352e-01):3.491926e-01,62:4.087987e-01):7.062489e-01):5.235338e-01):4.562854e-01):1.981939e-01):7.249014e-02,1:8.356208e-02);
   tree gen.8648000 = [&U] ((23:1.746011e-02,(7:4.423205e-01,(((39:2.004222e-02,2:1.096323e-02):3.050339e-01,40:2.190234e-01):3.489722e-01,((62:5.893761e-01,((64:2.009960e-03,((56:2.380263e-02,57:1.665835e-02):4.624798e-02,58:7.119291e-04):2.178747e-03):3.058359e-01,((59:6.592871e-02,65:1.504480e-01):4.832606e-02,(63:4.380833e-02,66:4.927341e-02):1.511344e-01):3.770789e-01):2.820851e-01):5.862783e-01,((((((36:3.066410e-01,37:6.571183e-01):2.771003e-01,25:5.411427e-01):2.224363e-01,((41:1.565794e-01,(35:2.703650e-01,42:2.570363e-01):1.261562e-01):2.777144e-01,38:1.187092e-01):6.865317e-01):3.492583e-01,(6:5.235076e-01,8:5.621890e-01):6.265917e-01):8.678850e-02,((((24:7.087881e-01,((15:1.797303e-01,14:1.107993e-01):1.265245e-01,20:2.105713e-01):1.433132e-01):4.881961e-01,11:9.083530e-01):1.779465e-01,(((((13:2.456014e-01,(9:2.083409e-01,21:1.857222e-01):1.080936e-01):7.842554e-01,18:1.508936e+00):1.288478e-01,(16:9.901593e-01,(60:5.838948e-01,61:3.100262e-01):2.883386e-01):4.684465e-01):2.491603e-01,(26:9.134507e-01,12:8.564727e-01):1.281721e-01):1.663413e-01,((19:7.598983e-01,17:5.554654e-01):4.284508e-01,(10:8.037335e-01,(44:5.119393e-01,(54:6.028532e-01,43:4.810065e-01):2.976465e-01):6.887570e-01):2.118550e-01):2.293030e-01):9.732692e-02):1.720747e-01,((34:1.025819e+00,(50:1.295072e-01,(52:1.696860e-01,51:3.839836e-01):9.193754e-02):1.513959e+00):7.452721e-02,(49:8.376219e-01,((48:3.835368e-01,45:2.574880e-01):3.950030e-01,(53:8.043329e-01,(47:2.145742e-01,46:1.579860e-01):3.505315e-01):1.616308e-01):2.288761e-01):6.635260e-01):1.385896e-01):1.849926e-01):1.296460e-01,((3:5.942932e-01,(55:9.612549e-01,(5:2.962373e-02,4:6.994223e-02):7.444546e-01):1.868591e-01):2.740982e-01,((((31:8.790227e-02,(27:2.636804e-01,(28:1.828940e-03,32:3.891073e-03):1.231910e-01):5.499347e-03):3.780936e-02,(33:5.753924e-02,30:1.733228e-02):1.805306e-02):1.195402e-02,29:5.446633e-02):9.129923e-01,((70:2.295399e-01,67:2.357595e-01):2.281170e-01,(68:3.129764e-01,69:2.874265e-01):1.241466e-02):8.334696e-01):7.261463e-01):1.364364e-01):2.217653e-01):7.290476e-01):3.701842e-01):2.193988e-01):2.403935e-01,22:3.381246e-02,1:4.668985e-02);
   tree gen.8648500 = [&U] (22:4.657158e-02,(23:2.972177e-02,(7:4.372072e-01,(((2:2.171582e-02,39:8.548610e-03):2.983781e-01,40:2.045840e-01):3.124122e-01,((((((49:1.171230e+00,((53:8.188748e-01,(46:1.899840e-01,47:3.842101e-01):4.718127e-01):1.931502e-01,(45:3.340605e-01,48:2.114624e-01):3.362451e-01):1.377507e-01):6.997675e-01,34:9.615332e-01):3.003343e-01,((((((44:6.819382e-01,43:8.238402e-01):2.065843e-01,54:6.068657e-01):7.969460e-01,10:7.751940e-01):1.767610e-01,(17:5.575337e-01,19:9.353468e-01):2.212307e-01):4.699914e-01,((((21:1.021965e-01,9:2.117544e-01):7.301741e-02,13:1.435453e-01):4.551940e-01,(16:4.349706e-01,(60:4.150532e-01,61:3.462837e-01):6.358978e-01):5.560648e-01):5.078325e-01,18:6.355574e-01):1.811213e-01):2.805082e-02,(((((15:9.988121e-02,14:1.741701e-01):1.031519e-01,20:2.847749e-01):1.339824e-01,24:7.531010e-01):6.990869e-01,(26:9.784648e-01,12:6.602149e-01):2.663926e-01):5.649198e-02,11:7.907984e-01):2.259501e-01):1.774858e-01):2.397128e-01,((8:6.549454e-01,6:5.276440e-01):8.589980e-01,(((41:1.500274e-01,(35:2.519535e-01,42:2.871275e-01):1.472680e-01):2.289619e-01,38:1.361642e-01):6.842921e-01,(25:5.454179e-01,(37:5.858836e-01,36:3.942935e-01):4.221342e-02):5.180918e-01):2.462576e-01):2.553992e-01):4.948377e-02,((((5:5.460553e-02,4:5.338015e-02):6.257977e-01,55:1.121419e+00):2.053445e-01,3:6.674140e-01):1.598972e-01,((69:3.105789e-01,(68:2.481188e-01,(70:3.266206e-01,67:2.330098e-01):4.013742e-02):1.991520e-01):4.141649e-01,(33:6.719110e-02,(30:6.949748e-02,(29:7.284627e-02,(31:7.919535e-02,(27:2.267652e-01,(28:1.056268e-02,32:1.681656e-02):8.481269e-02):2.256033e-02):6.773043e-02):3.746603e-02):4.035596e-02):7.252818e-01):6.959426e-01):4.476566e-01):3.577208e-02,(((50:2.753891e-01,51:3.738724e-01):9.051773e-02,52:6.365156e-02):1.438395e+00,((((56:2.717051e-02,57:5.442542e-02):1.500199e-02,(58:2.147995e-03,64:1.571708e-02):2.581409e-02):3.590548e-01,((63:1.036557e-01,66:3.188095e-02):1.484148e-01,(59:5.685144e-02,65:1.941158e-01):6.265156e-02):4.444932e-01):5.202316e-01,62:6.874117e-01):7.390400e-01):2.993569e-01):9.133003e-01):3.480546e-01):1.645395e-01):1.009702e-01,1:9.257583e-02);
   tree gen.8649000 = [&U] ((23:1.938101e-02,(7:5.461634e-01,(((39:6.284279e-03,2:4.822923e-02):2.565384e-01,40:2.431197e-01):3.225519e-01,((62:6.542174e-01,((((56:1.879651e-02,57:2.658840e-02):3.799674e-02,64:1.334931e-03):1.541885e-03,58:2.831902e-03):3.109927e-01,((59:6.610435e-02,65:1.709950e-01):8.041690e-02,(63:1.548360e-01,66:5.469431e-02):5.622029e-02):4.185639e-01):4.303805e-01):6.507788e-01,((((((36:3.619805e-01,37:6.443430e-01):3.075859e-01,25:5.840697e-01):2.355632e-01,((41:1.738057e-01,(35:2.055619e-01,42:2.853146e-01):1.400355e-01):2.821838e-01,38:1.365947e-01):8.833638e-01):3.031096e-01,(6:5.811022e-01,8:6.240391e-01):6.955272e-01):1.594030e-01,(((26:1.053505e+00,(((((13:2.726216e-01,(9:2.528188e-01,21:4.764058e-02):1.199857e-01):8.705365e-01,(16:1.029759e+00,(60:6.689345e-01,61:3.629872e-01):6.970616e-01):2.403478e-01):3.268508e-01,18:1.598030e+00):5.984003e-02,((19:8.746913e-01,17:7.657022e-01):3.880846e-01,(10:8.921576e-01,(43:5.339252e-01,(54:6.691771e-01,44:5.679539e-01):1.910161e-01):8.499898e-01):1.387525e-01):2.010124e-01):1.437801e-01,12:9.902205e-01):5.459704e-02):2.197676e-01,((24:7.867666e-01,((15:1.995037e-01,14:1.229891e-01):1.353787e-01,20:2.337377e-01):1.137593e-01):5.661154e-01,11:1.008287e+00):1.975236e-01):1.787933e-01,((49:7.202131e-01,((48:4.257323e-01,45:2.858160e-01):4.793188e-01,(53:8.928230e-01,(47:1.798222e-01,46:1.753671e-01):3.444432e-01):1.050973e-01):4.992971e-01):7.118881e-01,(34:1.138676e+00,((50:1.393068e-01,51:2.729046e-01):1.216510e-01,52:1.877007e-01):1.680520e+00):1.496870e-01):1.114083e-01):2.718975e-01):2.763092e-02,((3:6.596754e-01,(55:9.793778e-01,(5:3.602507e-02,4:7.763704e-02):7.031888e-01):3.742888e-01):3.042536e-01,(((33:5.277982e-02,30:4.528342e-02):2.643257e-02,(((31:1.098865e-01,(28:1.483807e-03,32:2.950904e-03):1.672064e-01):4.544940e-03,27:2.926897e-01):4.261979e-02,29:3.585443e-02):4.509189e-03):6.890277e-01,((70:1.590482e-01,67:2.616970e-01):1.663636e-01,(68:1.777254e-01,69:2.586015e-01):9.820031e-03):6.521398e-01):1.181726e+00):2.728361e-01):1.274508e-01):9.218551e-01):3.674700e-01):2.469875e-01):1.246195e-01,22:4.489268e-02,1:4.297726e-02);
   tree gen.8649500 = [&U] (22:3.583860e-02,(23:6.602667e-02,(7:5.328078e-01,((40:2.115714e-01,(39:2.305386e-02,2:1.935468e-02):3.247008e-01):3.154600e-01,((((((49:8.837929e-01,((53:6.263690e-01,(46:2.721367e-01,47:1.038000e-01):3.705075e-01):1.553744e-01,(48:3.783593e-01,45:3.051192e-01):5.234622e-01):3.374322e-01):6.889249e-01,((18:7.411543e-01,((16:1.008230e+00,(61:3.306011e-01,60:4.739529e-01):5.336655e-01):2.478658e-01,(13:1.905122e-01,(21:1.351169e-01,9:1.774857e-01):1.128838e-01):7.504354e-01):3.354394e-01):3.948183e-01,((((26:6.939881e-01,12:9.093261e-01):9.517007e-02,((20:2.942306e-01,(15:1.241960e-01,14:1.375628e-01):1.854502e-01):8.239907e-02,24:7.451562e-01):5.199871e-01):4.169441e-01,((((54:8.674229e-01,44:6.689026e-01):7.088641e-02,43:1.018177e+00):5.202889e-01,10:1.282043e+00):2.248765e-02,(17:6.380281e-01,19:6.650138e-01):3.202021e-01):4.532682e-01):2.813322e-02,11:1.183087e+00):3.758776e-02):2.098091e-01):1.017985e-01,(34:6.819306e-01,((51:3.614411e-01,52:3.145493e-01):1.321394e-01,50:4.924651e-02):1.303510e+00):3.123880e-01):1.927410e-01,((6:4.353756e-01,8:7.191977e-01):5.024502e-01,((25:5.415173e-01,(36:2.928588e-01,37:6.933312e-01):1.181608e-01):2.958892e-01,(((35:3.558462e-01,42:2.916596e-01):8.157807e-02,41:2.474365e-01):1.909479e-01,38:1.609310e-01):6.644443e-01):3.552399e-01):2.199512e-01):1.433247e-01,((((69:4.648230e-01,68:2.831504e-01):6.558544e-02,(70:4.154847e-01,67:1.811991e-01):4.618815e-02):6.378519e-01,((31:9.998927e-02,((28:8.022626e-03,32:9.200947e-03):7.931203e-02,27:1.828321e-01):3.807025e-02):1.655682e-02,((30:4.849571e-02,33:6.829489e-02):2.239786e-02,29:6.342544e-02):2.051739e-02):6.237456e-01):8.582029e-01,(((4:2.751184e-02,5:3.692044e-02):5.441905e-01,55:9.499964e-01):2.767009e-01,3:6.655667e-01):3.076639e-01):1.832706e-01):1.457162e-01,((((59:7.749784e-02,65:1.685898e-01):3.717787e-02,(66:3.211931e-02,63:5.430734e-02):1.059595e-01):3.203690e-01,((56:2.234984e-02,57:3.745465e-02):5.413169e-03,(64:6.655921e-04,58:3.844342e-04):2.516785e-02):2.597118e-01):2.782138e-01,62:9.912643e-01):8.820283e-01):8.602404e-01):2.107316e-01):2.827232e-01):1.071668e-01,1:1.201207e-01);
   tree gen.8650000 = [&U] (((7:5.534575e-01,((((((66:7.942888e-02,63:9.242287e-02):5.876400e-02,(65:2.284040e-01,59:5.706688e-02):5.290184e-02):5.220571e-01,((56:2.193224e-02,57:3.134653e-02):6.729983e-03,(64:4.556574e-03,58:2.373575e-03):2.604704e-02):3.792833e-01):3.751197e-01,62:5.968944e-01):4.913973e-01,((((55:9.561833e-01,(4:7.995505e-02,5:5.773319e-02):4.245943e-01):3.165027e-01,3:7.353517e-01):1.291359e-01,((((((31:7.761463e-02,27:2.735545e-01):5.115813e-02,(32:8.514612e-04,28:4.971112e-03):8.948991e-02):3.931020e-02,29:4.185177e-02):2.721796e-02,30:4.262064e-02):2.895194e-02,33:1.166665e-02):7.618584e-01,((67:2.453022e-01,70:1.737836e-01):6.094449e-02,(69:3.660540e-01,68:1.380066e-01):1.039173e-01):8.146578e-01):6.364998e-01):3.642149e-01,((8:6.648466e-01,6:5.038240e-01):8.835771e-01,(((34:1.037094e+00,(50:4.376618e-01,(51:3.247169e-01,52:2.601713e-01):4.033576e-02):1.353760e+00):1.427119e-01,((49:8.931235e-01,((45:1.990694e-01,48:2.939043e-01):6.546942e-01,((46:2.095546e-01,47:2.282154e-01):3.138034e-01,53:8.491144e-01):3.308197e-01):1.548436e-01):7.961575e-01,(((((20:3.466194e-01,(14:1.511895e-01,15:1.176903e-01):6.900167e-02):2.778571e-01,24:6.993553e-01):7.029072e-01,11:9.369325e-01):6.656211e-02,((12:7.276345e-01,26:1.085785e+00):1.649946e-01,(((16:8.601757e-01,(60:4.604750e-01,61:4.008818e-01):5.253331e-01):2.648666e-01,(13:2.227911e-01,(9:1.663016e-01,21:1.237657e-01):1.037405e-02):4.624863e-01):3.134476e-01,18:7.404206e-01):2.431586e-01):1.268173e-01):5.107734e-02,((19:6.029846e-01,17:7.539896e-01):3.820592e-01,(10:9.802702e-01,(43:6.633806e-01,(54:6.397332e-01,44:5.016841e-01):1.530699e-01):8.478720e-01):6.704484e-02):3.776478e-01):1.408161e-01):2.602763e-01):2.245876e-01,((25:5.839293e-01,(37:5.289829e-01,36:4.211203e-01):1.750031e-01):5.008631e-01,(38:1.129297e-01,((42:3.509155e-01,35:2.736915e-01):1.072289e-01,41:2.168753e-01):1.692416e-01):8.972918e-01):4.112819e-01):7.324684e-02):1.430509e-01):1.946526e-01):9.042309e-01,((39:2.911292e-02,2:3.858164e-02):4.901036e-01,40:1.453761e-01):1.965166e-01):4.273806e-01):2.705833e-01,23:6.731690e-02):5.309016e-02,22:1.076009e-01,1:8.896159e-02);
   tree gen.8650500 = [&U] (((7:5.534927e-01,((((((66:1.602056e-02,63:3.739226e-02):1.035467e-01,(65:1.899142e-01,59:3.879369e-02):8.811393e-02):5.220904e-01,((56:1.949551e-02,57:2.883968e-02):8.132641e-03,(64:3.213652e-03,58:2.373726e-03):2.604870e-02):4.097874e-01):1.196075e-01,62:5.969324e-01):9.052700e-01,((((55:9.562442e-01,(4:2.529734e-02,5:1.039728e-01):5.499552e-01):3.165229e-01,3:5.095390e-01):3.311978e-01,((((((27:2.735719e-01,(32:8.515154e-04,28:2.452907e-03):8.949562e-02):4.424035e-02,31:5.883470e-02):8.864884e-02,29:3.183261e-02):2.995652e-02,30:4.262335e-02):5.232238e-02,33:1.832091e-02):7.619069e-01,((67:2.453179e-01,70:1.737947e-01):6.094837e-02,(69:3.660773e-01,68:1.380154e-01):1.039239e-01):8.147097e-01):6.365404e-01):3.642381e-01,((8:6.648890e-01,6:5.038561e-01):8.836334e-01,((((49:8.931804e-01,((45:1.990821e-01,48:2.939230e-01):6.547359e-01,((46:2.095680e-01,47:2.282299e-01):3.138234e-01,53:8.491685e-01):3.308408e-01):3.635093e-01):5.487805e-01,(34:1.037160e+00,(51:3.170858e-01,(50:4.376897e-01,52:2.025720e-01):1.273376e-02):1.893255e+00):1.295081e-01):3.520450e-01,(((((19:6.030230e-01,17:7.540377e-01):3.820836e-01,(10:9.324999e-01,(44:5.017160e-01,(43:6.647414e-01,54:8.524835e-01):2.765683e-01):8.613152e-01):1.788430e-01):3.811769e-01,(((16:5.750746e-01,(60:4.605043e-01,61:2.847673e-01):5.253665e-01):4.713954e-01,((9:1.663122e-01,13:2.228053e-01):1.067548e-02,21:1.246242e-01):6.039631e-01):3.289353e-01,18:7.404677e-01):3.062062e-01):1.260295e-01,(((20:3.466415e-01,(14:1.296177e-01,15:1.176978e-01):6.900607e-02):2.778748e-01,24:6.993999e-01):5.908898e-01,11:9.369922e-01):6.653823e-02):3.576637e-02,(12:7.276808e-01,26:1.085855e+00):1.600282e-01):1.679175e-01):9.096121e-02,((37:5.290166e-01,(36:5.321287e-01,25:5.839665e-01):2.509177e-02):5.447230e-01,(38:1.129369e-01,((42:3.509379e-01,35:2.737089e-01):1.072358e-01,41:1.662436e-01):1.438681e-01):6.564585e-01):3.687911e-01):1.247497e-01):8.307522e-02):1.946650e-01):7.765836e-01,((39:2.762015e-02,2:4.228973e-02):4.571044e-01,40:1.453854e-01):1.965291e-01):4.274078e-01):2.706006e-01,23:6.732119e-02):5.309354e-02,22:1.076077e-01,1:2.747139e-02);
   tree gen.8651000 = [&U] (22:3.966422e-02,(23:1.406170e-01,(7:4.770288e-01,(((2:1.456594e-02,39:3.622523e-02):2.998993e-01,40:2.131546e-01):3.462294e-01,(((50:2.224069e-01,51:3.055074e-01):1.624726e-01,52:4.115865e-02):1.658312e+00,((((((5:9.410054e-02,4:4.356730e-02):8.857781e-01,55:8.100758e-01):3.013181e-01,3:3.968489e-01):1.785985e-01,(((70:3.244277e-01,67:2.166793e-01):1.175408e-01,(68:3.277354e-02,69:3.873658e-01):1.062159e-01):7.142371e-01,((30:6.919874e-02,33:3.309281e-02):2.127584e-02,(29:1.197089e-01,(31:7.363928e-02,(27:2.371734e-01,(28:2.959111e-04,32:2.091555e-02):8.551823e-02):3.685481e-02):1.911101e-02):2.013001e-03):8.342214e-01):1.090892e+00):2.983959e-01,((((49:1.124150e+00,((53:7.419550e-01,(46:1.047406e-01,47:2.741193e-01):5.152489e-01):3.782181e-01,(45:2.599249e-01,48:2.175209e-01):3.439502e-01):1.112115e-01):9.419858e-01,34:1.045883e+00):2.800007e-01,((((17:5.227190e-01,19:9.239571e-01):3.077852e-01,((44:5.511010e-01,(54:9.441288e-01,43:6.760567e-01):1.924460e-01):7.578732e-01,10:8.431977e-01):3.469198e-01):2.437290e-01,(((((15:9.307002e-02,14:2.682755e-01):9.569210e-02,20:4.045916e-01):1.611711e-01,24:8.191666e-01):8.637073e-01,(12:1.053237e+00,26:8.396584e-01):1.865997e-01):1.312827e-01,((((21:1.041279e-01,9:2.179614e-01):1.302443e-01,13:1.405194e-01):4.550163e-01,(16:8.916325e-01,(60:3.910548e-01,61:3.766613e-01):3.811420e-01):4.295471e-01):2.933240e-01,11:1.116967e+00):1.191650e-01):4.325182e-01):2.034005e-02,18:1.300027e+00):7.531460e-02):1.848781e-01,((8:7.915497e-01,6:6.052200e-01):7.162561e-01,(((41:8.967432e-02,(35:2.301812e-01,42:3.123157e-01):8.195388e-02):2.776763e-01,38:2.009233e-01):7.245884e-01,((36:4.288828e-01,25:7.015704e-01):6.108209e-02,37:6.372800e-01):4.177259e-01):3.651490e-01):9.871317e-02):1.272336e-01):2.139262e-01,((((57:2.425118e-02,56:2.134093e-02):9.830655e-03,(58:2.058591e-03,64:6.064042e-03):1.348495e-02):4.999646e-01,((63:7.388447e-02,66:3.185265e-02):1.362529e-01,(59:3.412292e-02,65:2.207459e-01):7.664182e-02):2.688118e-01):3.721818e-01,62:4.271848e-01):7.996594e-01):4.489013e-01):6.568706e-01):3.925595e-01):1.642370e-01):7.429862e-02,1:6.042742e-02);
   tree gen.8651500 = [&U] (((7:6.165694e-01,((((((66:1.784628e-02,63:7.767626e-02):1.153470e-01,(65:2.115570e-01,59:1.003341e-01):2.335943e-02):4.377485e-01,((56:3.382988e-02,57:3.212628e-02):2.317268e-02,(64:9.723390e-03,58:4.017006e-03):1.273741e-02):3.393042e-01):4.649832e-01,62:6.649595e-01):7.144707e-01,((((55:1.065219e+00,(4:4.165770e-02,5:9.749698e-02):7.802713e-01):3.545644e-01,3:3.787024e-01):3.592494e-01,((33:3.848286e-02,((((27:3.037261e-01,(32:1.644615e-02,28:3.596224e-03):8.908077e-02):1.550291e-02,31:6.553957e-02):3.088203e-02,29:6.025189e-02):5.756196e-02,30:5.273493e-02):1.993582e-02):9.818132e-01,((67:2.270888e-01,70:1.936005e-01):1.393840e-01,(68:1.570305e-01,69:4.157424e-01):1.003543e-01):5.029974e-01):5.829067e-01):1.706855e-01,((8:7.406604e-01,6:5.334158e-01):1.099390e+00,((((49:9.949682e-01,((45:2.217697e-01,48:2.989985e-01):4.259381e-01,((46:2.334506e-01,47:2.542392e-01):3.495870e-01,53:9.459407e-01):3.106458e-02):3.831328e-01):7.766990e-01,(34:8.781138e-01,((51:4.330530e-01,52:2.344151e-01):5.036176e-02,50:1.312986e-01):1.802157e+00):1.917083e-01):1.475656e-01,((((19:1.021197e+00,17:8.399686e-01):6.341251e-01,(10:1.029081e+00,(44:5.594214e-01,(43:7.404960e-01,54:9.496335e-01):3.171673e-01):8.542547e-01):8.695494e-02):3.035673e-01,(((16:7.473609e-01,(60:6.319233e-01,61:4.449360e-01):3.922599e-01):5.251162e-01,(9:1.704094e-01,(13:2.082379e-01,21:1.489617e-01):2.654294e-02):6.392570e-01):3.976223e-01,18:8.248522e-01):8.057574e-02):1.308182e-01,(((20:3.861452e-01,(14:1.448359e-01,15:1.311107e-01):2.707747e-01):1.252582e-02,24:8.884187e-01):6.738279e-01,((12:8.101824e-01,26:1.235109e+00):5.086661e-01,11:1.043773e+00):6.237325e-02):1.428199e-01):2.275538e-01):2.111524e-01,(((36:4.951226e-01,37:5.464007e-01):1.089656e-01,25:6.505159e-01):5.041359e-01,(38:1.380971e-01,((42:3.470310e-01,35:1.755505e-01):1.617008e-01,41:1.914158e-01):1.565733e-01):7.539631e-01):2.731735e-01):1.004595e-01):2.490620e-01):3.541870e-01):9.968963e-01,((39:3.229714e-02,2:4.710911e-02):4.028965e-01,40:1.619537e-01):2.189258e-01):4.761157e-01):1.554747e-01,23:7.499318e-02):1.852093e-01,22:6.613998e-02,1:3.060206e-02);
   tree gen.8652000 = [&U] (22:4.049954e-02,(23:7.183228e-02,(7:6.161867e-01,((40:1.595019e-01,(39:2.466247e-02,2:4.299113e-02):4.104672e-01):3.923393e-01,(((((59:3.243807e-02,65:1.905156e-01):1.201102e-01,(66:1.010077e-02,63:6.429076e-02):1.158107e-01):4.291895e-01,((57:2.125295e-02,56:1.227803e-02):5.645249e-02,(64:8.780793e-03,58:2.712121e-03):1.603476e-03):2.888544e-01):2.782668e-01,62:1.056917e+00):1.099684e+00,(((((70:2.297576e-01,67:3.611825e-01):1.078756e-01,(68:2.748503e-01,69:3.987764e-01):1.462944e-02):7.876044e-01,(33:1.057546e-01,((29:3.518202e-02,((28:4.341901e-03,32:2.782052e-03):9.788948e-02,(27:2.066101e-01,31:6.643554e-02):4.686706e-02):3.715511e-02):1.300091e-02,30:6.041579e-02):1.418799e-03):5.435808e-01):7.554230e-01,(((4:8.618963e-02,5:3.028720e-02):7.178732e-01,55:1.290313e+00):3.373654e-01,3:7.521262e-01):1.726213e-01):2.684478e-01,(((((25:6.119437e-01,(36:3.309462e-01,37:7.835017e-01):3.428121e-01):4.069106e-01,(((35:3.355167e-01,42:3.295910e-01):7.684348e-02,41:2.796166e-01):1.794108e-01,38:2.462708e-01):8.688328e-01):3.353047e-01,(49:6.611265e-01,((53:7.228757e-01,(46:1.199537e-01,47:2.163771e-01):3.770532e-01):2.327204e-01,(48:2.352584e-01,45:1.717549e-01):3.152849e-01):3.250792e-01):1.133369e+00):4.444157e-01,(18:1.063858e+00,((((26:7.175972e-01,12:9.793487e-01):2.219843e-01,((16:8.805321e-01,(61:4.746738e-01,60:4.607902e-01):4.418324e-01):4.167556e-01,(13:6.738859e-02,(21:1.572887e-01,9:1.866111e-01):8.813297e-02):4.508934e-01):4.130990e-01):1.142278e-01,(((20:2.651443e-01,(15:1.451968e-01,14:1.554534e-01):1.105237e-01):1.926626e-01,24:7.316614e-01):6.011229e-01,11:1.108134e+00):3.174455e-01):9.782976e-02,((17:4.447890e-01,19:6.979191e-01):3.689474e-01,(((54:9.011288e-01,43:7.317760e-01):2.100013e-01,44:7.589473e-01):8.621051e-01,10:8.601386e-01):3.647829e-01):5.289833e-01):9.726694e-02):2.631952e-01):2.849871e-02,((34:1.144406e+00,((51:2.975052e-01,52:2.962962e-01):1.215152e-01,50:1.646970e-01):1.495907e+00):2.905212e-01,(6:4.919979e-01,8:8.970806e-01):9.695191e-01):9.074703e-02):3.272935e-01):8.052794e-02):7.128234e-01):4.019117e-01):1.088716e-01):6.925892e-02,1:1.040942e-01);
   tree gen.8652500 = [&U] (((7:5.609444e-01,((((((66:5.333213e-02,63:5.528671e-02):9.505986e-02,(65:2.091624e-01,59:9.128227e-02):5.383384e-02):4.060671e-01,((56:3.686583e-02,57:2.091536e-02):1.826702e-02,(64:1.674426e-03,58:8.848758e-03):3.266473e-02):2.891976e-01):1.202818e-01,62:6.049689e-01):1.195621e+00,((((55:9.691180e-01,(4:1.951096e-02,5:8.870110e-02):7.098776e-01):2.717617e-01,3:6.440842e-01):1.030964e-01,((33:3.176321e-02,((((27:2.763249e-01,31:1.018439e-01):2.882117e-02,(32:8.811280e-04,28:3.271784e-03):8.440975e-02):3.833527e-02,29:2.628352e-02):4.557602e-02,30:5.118029e-02):1.678992e-02):6.981096e-01,((67:2.066015e-01,70:4.589197e-01):1.268092e-01,(68:1.428637e-01,69:3.782354e-01):8.605355e-02):4.576185e-01):6.023077e-01):3.364016e-01,(((8:7.724446e-01,6:4.852927e-01):6.997364e-01,(((36:4.584908e-01,37:6.196457e-01):1.754082e-01,25:5.918284e-01):2.536944e-01,(38:5.731369e-02,((42:3.157229e-01,35:2.573700e-01):4.163039e-02,41:1.741468e-01):3.210909e-01):7.285493e-01):3.704591e-01):1.926517e-01,(((49:9.052052e-01,((45:2.320005e-01,48:2.720238e-01):3.875113e-01,((46:1.980360e-01,47:1.339069e-01):3.505979e-01,53:8.606008e-01):2.652168e-01):3.485677e-01):7.066276e-01,(34:7.988930e-01,((51:3.939842e-01,52:2.132669e-01):4.178851e-02,50:1.468326e-01):1.639571e+00):1.477834e-01):2.652888e-01,((((16:9.371828e-01,(60:5.749132e-01,61:4.180032e-01):3.641956e-01):2.919045e-01,(9:1.550356e-01,(13:2.840375e-01,21:1.355229e-01):5.534246e-02):5.815852e-01):3.787474e-01,18:7.504366e-01):3.189170e-01,((10:9.362405e-01,((19:9.290674e-01,17:6.312824e-01):5.651982e-01,((44:5.089521e-01,43:6.818014e-01):6.505765e-02,54:8.639605e-01):7.771350e-01):1.095176e-01):5.026885e-01,((12:7.370902e-01,26:1.123682e+00):2.318471e-01,((20:2.277940e-01,((14:1.322972e-01,15:1.192823e-01):1.548382e-01,24:8.224605e-01):3.707908e-02):6.335908e-01,11:9.496068e-01):2.472225e-01):1.031522e-01):3.036764e-02):2.117721e-01):2.537696e-01):2.502641e-01):1.741318e-01):8.329450e-01,((39:4.087377e-02,2:4.337373e-02):3.288680e-01,40:2.123768e-01):4.754335e-01):4.631089e-01):1.888672e-01,23:6.822753e-02):1.685003e-01,22:4.836564e-02,1:5.657483e-02);
   tree gen.8653000 = [&U] (22:6.691114e-02,(23:6.854174e-02,(7:5.879600e-01,((40:1.521954e-01,(39:3.193914e-02,2:5.704867e-03):3.638366e-01):3.743667e-01,(((((59:8.048828e-02,65:2.093760e-01):3.265484e-02,(66:2.701594e-02,63:7.410406e-02):8.504543e-02):4.711656e-01,((64:6.371080e-03,58:1.822620e-03):5.304845e-03,(57:4.632488e-02,56:1.344762e-02):9.105057e-03):4.465873e-01):2.481519e-01,62:1.008501e+00):8.733900e-01,((((((70:2.673422e-01,67:2.028276e-01):2.849130e-01,68:2.622598e-01):3.724846e-02,69:3.805090e-01):4.561391e-01,(33:1.845527e-02,(30:8.462091e-02,(29:7.264713e-02,(((28:1.067548e-02,32:2.407375e-03):2.759015e-02,27:1.971455e-01):1.984807e-02,31:6.339222e-02):3.683435e-02):1.194103e-02):1.460995e-02):5.080790e-01):8.653868e-01,(((4:8.224140e-02,5:1.379494e-02):6.725028e-01,55:9.869808e-01):1.653709e-01,3:7.176723e-01):7.113996e-01):1.717499e-01,(((((25:5.839114e-01,(36:5.685623e-01,37:7.971974e-01):1.263465e-01):3.882706e-01,(((35:2.038096e-01,42:2.413901e-01):7.713902e-02,41:2.232734e-01):1.977385e-01,38:1.369910e-01):8.319746e-01):2.103356e-01,(49:9.584733e-01,((53:6.897617e-01,(46:1.641263e-01,47:2.064652e-01):2.535620e-01):5.612746e-01,(48:2.244816e-01,45:1.770328e-01):3.008421e-01):3.101878e-01):9.153853e-01):2.998063e-01,(6:6.362243e-01,8:8.645080e-01):1.008062e+00):1.626968e-01,((18:1.015124e+00,((((26:6.972541e-01,12:8.664090e-01):2.109620e-01,((16:8.401961e-01,(61:4.529296e-01,60:4.396820e-01):4.625954e-01):2.841768e-01,(13:2.338346e-01,(21:1.500835e-01,9:1.652073e-01):1.508744e-01):4.302386e-01):3.941755e-01):1.838973e-01,(((20:2.529983e-01,(15:1.385455e-01,14:1.483323e-01):1.054608e-01):1.838370e-01,24:7.708542e-01):5.735863e-01,11:1.057372e+00):1.583755e-01):1.911592e-01,((17:8.153831e-01,19:6.659483e-01):3.520465e-01,((44:7.308977e-01,(43:6.941853e-01,54:8.585039e-01):1.379518e-01):8.226132e-01,10:8.207368e-01):2.250259e-01):5.047513e-01):1.168454e-01):3.387969e-01,(34:8.646399e-01,((51:4.046244e-01,52:2.094599e-01):5.987733e-02,50:1.571525e-01):1.427381e+00):6.498193e-01):9.042722e-03):2.907247e-01):1.601265e-01):8.815583e-01):2.805889e-01):2.600166e-01):6.608626e-02,1:4.881170e-02);
   tree gen.8653500 = [&U] (22:4.163174e-02,(23:1.262552e-01,(7:6.307048e-01,(((2:1.809075e-02,39:1.842704e-02):3.495894e-01,40:2.237280e-01):2.683875e-01,(((3:9.084998e-01,(((68:9.580510e-02,(69:3.166048e-01,(70:2.874462e-01,67:2.104364e-01):2.780655e-01):1.094185e-01):9.543804e-01,(30:8.198245e-03,((29:4.105807e-02,33:8.331586e-02):1.669097e-02,((31:1.108419e-01,(28:1.030657e-02,32:1.856121e-03):6.805976e-02):1.291017e-02,27:2.875457e-01):3.535513e-02):4.490884e-02):5.208738e-01):1.278031e+00,((5:3.230689e-02,4:5.244707e-02):8.346222e-01,55:9.621381e-01):2.704603e-01):1.093860e-01):4.224650e-01,(((11:1.192463e+00,((12:7.205096e-01,26:8.598845e-01):4.412245e-01,((((21:1.353411e-01,9:2.025731e-01):7.768563e-02,13:1.572929e-01):3.102382e-01,(16:9.358614e-01,(60:6.097691e-01,61:2.274759e-01):4.634573e-01):8.016604e-01):3.272499e-01,(((17:5.410120e-01,19:7.870292e-01):4.338526e-01,((44:6.118289e-01,(43:7.363000e-01,54:4.865502e-01):1.573403e-01):1.279809e+00,10:8.850240e-01):1.236937e-01):3.011394e-01,18:8.460006e-01):1.031070e-01):9.745247e-02):8.815070e-02):4.522487e-02,((20:1.712550e-01,(24:8.598009e-01,(15:9.768671e-02,14:1.834418e-01):1.197066e-01):1.165254e-01):7.694344e-01,((49:1.222214e+00,((53:7.787592e-01,(46:1.955507e-01,47:2.877168e-01):2.850019e-01):2.068492e-01,(45:2.728183e-01,48:2.283109e-01):3.610116e-01):2.026187e-01):7.171850e-01,34:1.157187e+00):5.397253e-02):3.487834e-01):1.626947e-01,((((41:1.557560e-01,(35:1.545804e-01,42:4.169564e-01):1.541570e-01):1.639882e-01,38:1.824828e-01):7.605312e-01,(25:8.608373e-01,(37:6.902344e-01,36:4.000983e-01):2.065209e-01):3.306681e-01):4.701592e-01,(8:8.308140e-01,6:3.492376e-01):9.031737e-01):2.617566e-01):2.628030e-01):9.096232e-02,(((((64:2.322586e-02,58:1.307499e-02):2.530386e-02,(57:3.960625e-02,56:1.911278e-02):1.712531e-02):4.349473e-01,((63:6.519773e-02,66:3.054754e-02):1.117612e-01,(59:6.803406e-02,65:2.255074e-01):5.516206e-02):3.018564e-01):1.679411e-01,62:7.049106e-01):7.934255e-01,((50:2.334392e-01,51:3.203016e-01):1.506776e-01,52:1.182298e-01):2.090358e+00):1.874527e-01):7.601759e-01):4.194243e-01):2.002090e-01):1.148568e-01,1:4.862528e-02);
   tree gen.8654000 = [&U] (((7:6.642591e-01,((((((66:2.028386e-02,63:5.834412e-02):1.070403e-01,(65:2.804435e-01,59:5.591002e-02):1.269748e-01):2.806362e-01,((56:4.415440e-02,57:3.579388e-02):2.176858e-02,(64:1.687697e-02,58:4.954574e-03):3.395335e-02):3.292680e-01):2.249852e-01,62:6.384243e-01):1.261740e+00,((((55:9.133993e-01,(4:2.058994e-02,5:9.953624e-02):8.576330e-01):6.600821e-01,3:6.797027e-01):1.152687e-01,(((33:2.552471e-02,30:5.277344e-02):2.298379e-03,((((32:4.181138e-04,28:1.489457e-02):4.664147e-02,27:2.896845e-01):2.945752e-02,31:4.320697e-02):5.007045e-02,29:4.767172e-02):2.517227e-02):7.839279e-01,((67:2.223576e-01,70:1.088237e-01):1.122829e-01,(69:3.186753e-01,68:2.113024e-01):1.188143e-01):6.259871e-01):7.124954e-01):4.208773e-01,(((((36:4.838459e-01,37:6.539128e-01):1.617004e-01,25:6.245571e-01):1.804315e-01,(38:4.413316e-02,((42:2.982176e-01,35:2.358558e-01):1.855003e-01,41:1.837773e-01):3.388476e-01):8.213233e-01):5.817225e-01,(((49:9.552640e-01,((45:2.398290e-01,48:2.870670e-01):6.352724e-01,((46:2.089876e-01,47:1.413121e-01):2.923558e-01,53:1.170482e+00):5.062119e-01):1.729202e-01):6.646013e-01,(34:8.430727e-01,(51:3.552810e-01,(52:2.185523e-01,50:1.549526e-01):6.948845e-02):1.627454e+00):2.447122e-01):2.799595e-01,(((((16:9.252602e-01,(60:6.067065e-01,61:3.009680e-01):5.878906e-01):4.016180e-01,((21:1.430174e-01,9:1.636093e-01):1.503472e-01,13:9.209928e-02):6.062199e-01):4.120568e-01,18:7.919366e-01):3.394249e-01,(10:1.256188e+00,((19:6.701818e-01,17:5.039004e-01):4.904113e-01,(54:7.747287e-01,(43:8.561613e-01,44:5.558920e-01):2.411015e-01):9.551869e-01):1.676678e-01):9.066910e-02):2.621620e-01,(((12:8.147470e-01,11:1.068426e+00):2.656917e-01,26:1.158089e+00):1.428182e-01,(((14:1.356500e-01,15:1.104376e-01):1.573134e-01,20:2.633376e-01):1.539735e-01,24:8.679435e-01):7.972831e-01):1.860102e-01):2.003306e-01):1.195342e-01):1.201757e-01,(8:8.488655e-01,6:4.439500e-01):1.062331e+00):1.064887e-01):2.026040e-01):8.790077e-01,((39:4.313414e-02,2:8.843063e-02):3.470548e-01,40:1.844669e-01):3.012731e-01):2.513856e-01):2.019875e-01,23:9.467461e-02):1.764135e-01,22:5.104031e-02,1:9.176426e-02);
   tree gen.8654500 = [&U] (22:7.574039e-02,(23:1.121230e-01,(7:6.441227e-01,((40:5.724579e-01,(39:8.132627e-03,2:4.724835e-02):1.468814e-01):3.313494e-01,(((((59:1.191924e-01,65:3.105630e-01):4.286669e-02,(66:3.058083e-02,63:9.391101e-02):1.007817e-01):3.775502e-01,(64:1.048458e-02,(58:7.361343e-03,(57:5.312355e-02,56:1.781285e-02):3.494643e-02):8.805883e-03):5.960287e-01):1.935183e-01,62:6.774486e-01):9.886381e-01,((((68:2.968662e-01,(69:3.255784e-01,(70:3.955427e-01,67:4.320443e-01):3.014103e-01):7.419366e-02):7.098174e-01,(30:2.487689e-02,(33:4.014962e-02,((((28:1.782126e-05,32:3.199918e-03):5.072109e-02,27:3.010359e-01):4.673271e-02,31:1.169624e-01):7.708472e-02,29:8.223327e-02):4.723896e-02):7.355054e-02):3.891294e-01):9.330490e-01,(((4:8.210167e-02,5:6.901617e-02):8.971233e-01,55:8.790858e-01):4.598068e-01,3:5.487850e-01):1.779377e-01):4.074297e-01,((((25:6.609613e-01,(36:4.815421e-01,37:8.374274e-01):3.970539e-01):5.405929e-01,(((35:3.156899e-01,42:3.973575e-01):1.742875e-01,41:2.009257e-01):1.562514e-01,38:2.523712e-01):8.858528e-01):2.437151e-01,(49:1.084948e+00,((53:7.807791e-01,(46:1.857836e-01,47:2.568200e-01):4.636188e-01):2.824092e-01,(48:2.789107e-01,45:3.290635e-01):4.630705e-01):1.698253e-01):1.186934e+00):3.420988e-01,((6:7.201772e-01,8:9.221316e-01):1.266681e+00,((18:1.243672e+00,(((((54:1.028271e+00,44:7.748241e-01):2.046493e-01,43:6.417424e-01):8.954772e-01,(10:1.390868e+00,(17:9.229768e-01,19:7.538234e-01):2.388761e-01):4.774924e-02):5.665570e-01,(((20:3.962963e-01,(15:1.568273e-01,14:1.679054e-01):1.193768e-01):2.565854e-01,24:8.725721e-01):6.492738e-01,(26:5.839814e-01,12:9.807358e-01):2.823042e-01):2.259332e-01):5.270479e-02,(11:8.713303e-01,((16:9.510640e-01,(61:5.126959e-01,60:4.977002e-01):9.253372e-01):4.637378e-01,(13:1.585360e-01,(21:1.698877e-01,9:1.918310e-01):1.331988e-01):4.944169e-01):3.324762e-01):4.077115e-01):1.955205e-01):2.124617e-01,(34:1.246304e+00,((52:2.370991e-01,50:3.789748e-01):1.144810e-02,51:4.129691e-01):1.553956e+00):2.923532e-01):1.154763e-01):1.402176e-02):2.029655e-01):1.516737e-01):9.619370e-01):5.610942e-01):2.937567e-01):8.663610e-02,1:3.556757e-02);
   tree gen.8655000 = [&U] ((23:1.453638e-01,(7:5.659346e-01,(((39:4.867888e-02,2:5.153754e-02):2.584362e-01,40:2.010898e-01):2.707309e-01,((62:6.869734e-01,(((64:3.388526e-03,58:2.734251e-03):1.986456e-02,(57:3.693360e-02,56:3.102202e-02):3.385073e-02):2.767326e-01,((59:5.248429e-02,65:2.703729e-01):2.276033e-02,(63:9.960667e-02,66:2.400477e-02):1.788230e-01):4.246909e-01):4.772844e-01):9.655210e-01,(((((25:7.908501e-01,(36:3.198846e-01,37:6.048673e-01):2.300567e-01):5.074438e-01,((41:2.900526e-01,(35:3.078243e-01,42:2.973793e-01):1.421154e-01):1.269441e-01,38:2.383279e-01):8.172928e-01):1.331303e-01,(6:5.425923e-01,8:7.786866e-01):7.995464e-01):1.304929e-01,((34:9.516506e-01,((51:3.320851e-01,52:2.513350e-01):1.267755e-02,50:2.516843e-01):1.141762e+00):1.746790e-01,((49:1.155268e+00,((53:8.948362e-01,(47:2.556328e-01,46:2.292334e-01):4.196677e-01):1.517644e-01,(48:4.376496e-01,45:1.266137e-01):6.127137e-01):1.016577e-01):1.194925e+00,(((26:1.023334e+00,12:7.991841e-01):3.302775e-01,((24:7.896392e-01,((15:1.848298e-01,14:1.615791e-01):3.946979e-02,20:4.009406e-01):2.018037e-01):5.010339e-01,11:9.062604e-01):1.543590e-01):1.027731e-01,(((19:9.088694e-01,17:7.332260e-01):4.591672e-01,(((43:5.124934e-01,44:6.174543e-01):2.898170e-01,54:4.893474e-01):8.517810e-01,10:8.877258e-01):8.295522e-02):4.456685e-01,(((13:1.901931e-01,(9:2.198122e-01,21:9.007030e-02):1.159293e-01):6.037117e-01,(16:8.949992e-01,(60:6.244945e-01,61:3.500790e-01):7.152632e-01):5.874589e-01):4.332017e-01,18:1.236426e+00):2.014874e-01):9.235514e-02):3.206443e-01):2.047151e-01):1.989144e-01):3.980405e-01,((3:9.703135e-01,(55:9.049029e-01,(5:9.388532e-02,4:2.052924e-02):8.124738e-01):6.249883e-01):8.120787e-02,((((((28:3.922694e-03,32:7.208473e-03):6.140352e-02,(31:6.171102e-02,27:1.439460e-01):7.513476e-03):8.982716e-02,33:6.037581e-02):1.966930e-02,29:6.162075e-02):6.463475e-02,30:2.949730e-02):7.855041e-01,((70:3.300599e-01,67:2.220638e-01):7.442633e-02,(68:6.173297e-02,69:4.876665e-01):1.387235e-01):5.723418e-01):6.739659e-01):3.413404e-01):1.826981e-01):7.269746e-01):6.057628e-01):1.812165e-01):1.082923e-01,22:9.950952e-02,1:4.589282e-02);
   tree gen.8655500 = [&U] (((7:6.515507e-01,((((((66:1.989580e-02,63:9.217205e-02):7.917094e-02,(65:3.260449e-01,59:7.542566e-02):3.279907e-02):3.291002e-01,((56:3.801993e-02,57:2.708750e-02):2.494855e-02,(64:1.775421e-03,58:2.415078e-03):6.219586e-03):5.879603e-01):2.177487e-01,62:6.262102e-01):1.129255e+00,((((55:1.134590e+00,(4:3.619153e-02,5:8.557768e-02):8.412250e-01):4.145263e-01,3:6.666989e-01):7.697530e-02,((33:4.152424e-02,(((32:1.640880e-02,28:1.029949e-02):6.960587e-02,(27:3.591420e-01,31:1.344470e-01):3.898569e-02):4.222092e-02,(29:6.748435e-02,30:5.515960e-02):1.499136e-04):6.352010e-02):7.398492e-01,((67:1.490420e-01,70:1.834218e-01):9.517330e-02,(69:2.684517e-01,68:2.072599e-01):9.012368e-02):9.392138e-01):7.950883e-01):4.128252e-01,((8:8.210189e-01,6:3.432437e-01):1.019087e+00,(((((11:1.047985e+00,(((14:1.330548e-01,15:1.439555e-01):1.718699e-01,20:2.990686e-01):1.544634e-01,24:8.513383e-01):6.896770e-01):8.078290e-02,(26:9.328790e-01,12:6.609249e-01):3.502933e-01):5.305841e-02,((((19:6.622764e-01,17:7.541292e-01):3.665269e-01,((43:4.468882e-01,54:9.899624e-01):3.312630e-01,44:5.452569e-01):9.412335e-01):1.201647e-01,10:9.532765e-01):3.553286e-01,(((16:9.075585e-01,(60:5.950992e-01,61:2.952100e-01):6.811023e-01):6.205664e-01,((21:1.425775e-01,9:1.432281e-01):2.133577e-01,13:1.090355e-01):5.946219e-01):4.315727e-01,18:7.818953e-01):2.513625e-01):1.834793e-02):4.469830e-01,((34:1.046047e+00,(52:1.075279e-01,(51:2.535403e-01,50:2.206704e-01):1.274726e-01):1.252653e+00):2.753492e-01,(49:9.369883e-01,((45:2.352407e-01,48:2.815749e-01):5.341140e-01,((46:1.099210e-01,47:2.567709e-01):3.139149e-01,53:9.299399e-01):2.349706e-01):1.281742e-01):6.518863e-01):2.372577e-02):9.296982e-02,(((36:5.134585e-01,37:6.038957e-01):1.742800e-01,25:6.126083e-01):1.383433e-01,(38:1.047189e-01,((42:2.925122e-01,35:2.313435e-01):9.222889e-02,41:2.888952e-01):3.323649e-01):8.056100e-01):5.838816e-01):1.533948e-01):1.545889e-01):1.164817e-01):8.621909e-01,((39:5.190885e-03,2:3.599241e-02):4.093699e-01,40:1.809377e-01):5.333850e-01):2.495480e-01):2.903651e-01,23:4.644918e-02):1.589316e-01,22:4.226902e-02,1:6.218595e-02);
   tree gen.8656000 = [&U] (22:6.361465e-02,(23:7.845404e-02,(7:5.078998e-01,((40:2.330735e-01,(39:7.808108e-02,2:1.544555e-02):3.080840e-01):2.134476e-01,(((((59:6.639882e-02,65:2.674165e-01):1.020740e-01,(66:1.823925e-02,63:1.084524e-01):1.193488e-01):3.250972e-01,((57:5.183119e-02,56:1.546740e-02):2.238073e-02,(58:2.092104e-03,64:8.722262e-03):9.229641e-04):5.369130e-01):3.272003e-01,62:4.506332e-01):9.644092e-01,(((((70:2.183197e-01,67:3.212081e-01):1.362017e-01,(69:2.724198e-01,68:2.544076e-01):1.984785e-01):9.781092e-01,((29:7.080861e-02,((28:1.320088e-06,32:2.948592e-04):8.056798e-02,(31:1.412747e-01,27:1.811244e-01):2.452765e-02):3.487683e-02):1.843183e-02,(33:4.711240e-02,30:1.979396e-02):9.329105e-03):7.528170e-01):1.130688e+00,(((4:8.218424e-02,5:9.799068e-03):5.337050e-01,55:1.312160e+00):3.823748e-01,3:3.402553e-01):3.191821e-01):2.607794e-01,(((((((54:6.969723e-01,43:5.332350e-01):2.002178e-01,44:6.723171e-01):9.066381e-01,10:1.133539e+00):1.927879e-01,(17:9.762471e-01,19:6.894606e-01):5.181880e-01):3.905499e-01,((((16:8.283491e-01,(61:3.611883e-01,60:4.285547e-01):3.872517e-01):3.837796e-01,(13:1.365106e-01,(21:1.073253e-01,9:1.651800e-01):1.430789e-01):4.257276e-01):5.086889e-01,(11:9.379193e-01,((26:7.068891e-01,12:8.444822e-01):4.286333e-01,((20:2.535444e-01,(15:7.721449e-02,14:1.811406e-01):1.840536e-01):1.424619e-01,24:7.513457e-01):5.486648e-01):9.578186e-02):3.254905e-01):2.836029e-01,18:1.026799e+00):4.004191e-02):1.396677e-01,(34:1.037744e+00,(51:1.581971e-01,(52:2.199293e-01,50:3.147705e-01):1.046887e-01):1.430462e+00):1.958521e-01):1.064799e-01,((6:5.260283e-01,8:6.019100e-01):1.073592e+00,(((25:3.695947e-01,(36:3.478160e-01,37:5.092145e-01):1.501471e-01):1.829176e-01,(((35:2.718311e-01,42:3.037740e-01):1.061894e-01,41:1.740864e-01):3.393345e-01,38:5.557723e-02):7.431282e-01):3.361361e-01,(49:9.342166e-01,((53:6.723055e-01,(46:1.316572e-01,47:2.211400e-01):4.372020e-01):1.928264e-01,(48:2.401616e-01,45:2.023591e-01):5.157644e-01):2.682606e-01):1.022033e+00):3.087728e-01):8.428148e-02):2.014989e-01):4.444171e-01):4.441922e-01):4.031412e-01):1.304630e-01):7.705400e-02,1:5.450142e-02);
   tree gen.8656500 = [&U] (22:9.009172e-02,(23:6.489753e-02,(7:5.330951e-01,((40:2.446355e-01,(39:1.909496e-02,2:1.621176e-02):3.233671e-01):2.240361e-01,(((((59:6.969265e-02,65:2.806822e-01):2.899696e-02,(66:4.206402e-02,63:1.541086e-01):1.387053e-01):3.441323e-01,((57:5.440237e-02,56:1.611683e-02):2.602389e-03,(58:8.004481e-03,64:9.154945e-03):2.264752e-02):5.555413e-01):3.434316e-01,62:4.729876e-01):5.287670e-01,(((((69:3.401232e-01,(70:2.755420e-01,67:1.768287e-01):1.275981e-01):2.275281e-02,68:1.867471e-01):1.026630e+00,(33:5.072424e-02,((29:4.821891e-02,(31:1.482829e-01,((28:4.551204e-06,32:1.676896e-04):9.881456e-02,27:1.916235e-01):4.842110e-02):4.937898e-02):4.883227e-02,30:3.458828e-02):9.568936e-03):7.901617e-01):9.386998e-01,(((4:8.626113e-02,5:1.627330e-02):5.601803e-01,55:1.377252e+00):4.013432e-01,3:5.399062e-01):1.191658e-01):2.737158e-01,(((6:5.521229e-01,8:8.125728e-01):1.147278e+00,(((((16:8.694408e-01,(61:4.192725e-01,60:4.498139e-01):3.774938e-01):4.028176e-01,(13:1.432825e-01,(21:1.126494e-01,9:1.733740e-01):1.501765e-01):4.468465e-01):5.603014e-01,((((54:7.315468e-01,(43:7.361566e-01,44:8.504829e-01):1.347078e-01):9.011657e-01,10:1.098776e+00):1.288486e-01,(17:1.024676e+00,19:7.236625e-01):5.623380e-01):2.670246e-01,18:1.077735e+00):4.001323e-02):3.059284e-01,(11:9.844464e-01,((26:7.419556e-01,12:8.863742e-01):2.868462e-01,((20:2.661219e-01,(15:8.104485e-02,14:1.736716e-01):1.873786e-01):1.495290e-01,24:7.886175e-01):5.758822e-01):1.005333e-01):3.416370e-01):2.628676e-01,(34:1.089223e+00,(51:1.660695e-01,(52:2.308393e-01,50:3.648097e-01):3.559622e-02):1.501423e+00):2.055677e-01):1.117620e-01):9.424331e-02,(((25:4.582301e-01,(36:3.650700e-01,37:5.344750e-01):1.575954e-01):4.371437e-01,(((35:2.602003e-01,42:3.188433e-01):1.114571e-01,41:1.827222e-01):3.561678e-01,38:5.833423e-02):7.799924e-01):3.528107e-01,(49:9.805600e-01,((53:7.056564e-01,(46:1.381883e-01,47:2.321100e-01):4.588901e-01):2.023919e-01,(48:3.757349e-01,45:2.123974e-01):4.063333e-01):2.815681e-01):1.072705e+00):3.292690e-01):2.110511e-01):4.664632e-01):1.049249e+00):4.231397e-01):1.940732e-01):8.087639e-02,1:5.870356e-02);
   tree gen.8657000 = [&U] ((23:9.660361e-02,(7:5.405709e-01,(((39:2.601177e-02,2:6.729103e-02):3.084068e-01,40:2.613538e-01):4.224235e-01,((62:5.917614e-01,(((64:6.744032e-03,58:6.237588e-03):3.063036e-02,(57:2.493872e-02,56:2.148165e-02):3.373893e-02):3.731445e-01,((59:1.729487e-02,65:2.034033e-01):5.763646e-02,(63:9.126467e-02,66:4.289543e-02):1.143513e-01):3.936901e-01):1.123980e-01):8.110437e-01,(((((25:5.013308e-01,(36:4.126417e-01,37:5.191210e-01):2.202149e-01):3.847945e-01,((41:1.302879e-01,(35:2.417522e-01,42:2.840516e-01):1.603745e-01):1.674711e-01,38:2.375075e-01):7.156599e-01):3.802560e-01,(6:4.616045e-01,8:7.342158e-01):1.018294e+00):5.892287e-03,((34:9.765107e-01,((52:1.671361e-01,51:3.656916e-01):6.933483e-02,50:2.816235e-01):1.086629e+00):3.740119e-01,((49:1.103492e+00,((53:1.069952e+00,(47:1.250907e-01,46:2.189598e-01):5.327005e-01):2.468339e-01,(48:3.054751e-01,45:2.297599e-01):4.918444e-01):2.034056e-01):6.557384e-01,((((((13:1.302415e-01,(9:2.099607e-01,21:9.070354e-02):7.869756e-02):6.752050e-01,(16:8.551561e-01,(60:5.965063e-01,61:3.407801e-01):6.832069e-01):1.547173e-01):1.558024e-01,18:9.381645e-01):3.839513e-01,(26:7.661889e-01,12:9.240910e-01):1.244838e-01):1.283478e-01,(((19:7.896333e-01,17:5.519661e-01):3.086602e-01,((54:6.840645e-01,43:8.204481e-01):1.129546e-01,44:6.016799e-01):6.341793e-01):3.155267e-01,10:8.479402e-01):1.874203e-01):9.481879e-02,(11:9.479946e-01,(24:7.542496e-01,((15:1.378785e-01,14:1.697232e-01):6.161144e-02,20:3.829714e-01):1.997590e-01):4.785788e-01):1.051884e-01):1.674003e-01):1.458080e-01):7.372021e-02):2.134601e-01,((3:5.647944e-01,(55:8.643474e-01,(5:8.967762e-02,4:2.677642e-02):7.716174e-01):3.208209e-01):1.044830e-01,(((((((28:2.427135e-03,32:1.128699e-02):6.739586e-02,27:2.997571e-01):2.194992e-02,31:5.258527e-02):3.697418e-02,29:4.850707e-02):5.359756e-02,33:4.537193e-02):3.842770e-02,30:8.975694e-03):7.322890e-01,((68:1.029146e-01,69:4.071832e-01):4.870637e-02,(70:2.731845e-01,67:2.121115e-01):2.139023e-01):4.350559e-01):7.284433e-01):4.342341e-01):1.479376e-01):8.452494e-01):1.656051e-01):1.839120e-01):1.293141e-01,22:6.136158e-02,1:4.687876e-02);
   tree gen.8657500 = [&U] (((7:5.384928e-01,(((2:3.521861e-02,39:2.225775e-02):3.241185e-01,40:3.220372e-01):3.930586e-01,(((((58:1.002660e-02,64:5.723249e-03):1.689173e-02,(56:1.400906e-02,57:1.886105e-02):1.514330e-02):3.633269e-01,((65:1.703103e-01,59:4.353698e-02):1.123347e-01,(63:7.676521e-02,66:3.271126e-02):1.549289e-01):4.307928e-01):2.590115e-01,62:7.076830e-01):8.590813e-01,((((((4:3.409805e-03,5:1.118151e-01):7.605908e-01,55:8.109807e-01):4.550198e-01,3:5.312754e-01):1.735983e-01,((((70:2.751965e-01,67:1.240924e-01):1.976217e-01,68:4.386302e-01):2.669543e-02,69:3.361446e-01):6.757930e-01,(((30:7.490540e-02,33:5.359552e-02):3.585269e-02,(27:2.572276e-01,(31:5.303172e-02,(28:1.395395e-02,32:6.582777e-04):8.702538e-02):1.224033e-02):6.163117e-02):4.115847e-02,29:9.880015e-03):6.663452e-01):6.913096e-01):4.150197e-01,(((8:1.173056e+00,6:3.908431e-01):9.433570e-01,(((25:6.759924e-01,36:4.442044e-01):8.911682e-02,37:6.091981e-01):2.722872e-01,(38:3.236147e-02,(41:1.364224e-01,(42:4.029172e-01,35:1.896858e-01):1.274002e-01):3.888867e-01):9.430325e-01):4.599082e-01):5.907183e-02,((((((((60:5.114993e-01,61:3.769674e-01):4.755960e-01,16:9.455845e-01):3.362261e-01,(13:9.734685e-02,(9:1.805253e-01,21:1.512781e-01):9.758653e-02):5.795061e-01):3.348945e-01,18:8.834449e-01):4.897076e-01,(26:1.012183e+00,12:8.318989e-01):2.535079e-01):5.538520e-02,((10:9.622738e-01,(44:5.378331e-01,(43:5.304845e-01,54:6.182755e-01):3.167030e-01):1.057941e+00):1.058418e-01,(17:5.257724e-01,19:9.588684e-01):2.631867e-01):3.262806e-01):1.916732e-01,(11:7.471518e-01,((20:3.824936e-01,(15:9.116753e-02,14:1.200672e-01):1.290079e-01):1.096927e-01,24:8.259734e-01):6.096404e-01):2.524182e-01):1.708572e-01,((((45:3.515543e-01,48:2.394633e-01):2.623881e-01,((47:1.733428e-01,46:2.521696e-01):3.414003e-01,53:7.802160e-01):2.716303e-01):6.057611e-01,49:8.781920e-01):5.688037e-01,34:1.388430e+00):3.037348e-01):1.079655e-01):4.825335e-02):1.984435e-02,(52:6.820820e-02,(51:4.080260e-01,50:1.659052e-01):1.526606e-01):1.429811e+00):1.687437e-01):7.594667e-01):3.000157e-01):3.063916e-01,23:1.207548e-01):9.412745e-02,22:3.950883e-02,1:7.831253e-02);
   tree gen.8658000 = [&U] ((23:1.065605e-01,(7:5.654162e-01,(((39:2.788175e-02,2:6.750731e-02):3.179132e-01,40:2.801425e-01):4.527915e-01,((62:6.343031e-01,(((64:8.094311e-03,58:1.765036e-02):3.392499e-02,(57:2.697258e-02,56:6.323604e-03):3.643119e-03):2.426609e-01,((59:4.954005e-02,65:2.180260e-01):4.422782e-02,(63:7.383984e-02,66:4.597918e-02):1.550280e-01):4.347241e-01):2.239846e-01):8.500610e-01,(((6:4.947892e-01,8:7.869985e-01):1.091499e+00,(((25:5.373715e-01,(36:4.423065e-01,37:5.564406e-01):2.360462e-01):3.110739e-01,((41:1.396543e-01,(35:2.591317e-01,42:3.044720e-01):2.171295e-01):1.784810e-01,38:2.545819e-01):7.671087e-01):4.255102e-01,((34:1.046712e+00,(52:1.788879e-01,(50:3.558966e-01,51:3.300219e-01):1.095162e-01):1.246174e+00):3.308243e-01,((49:1.140684e+00,((53:1.058461e+00,(47:2.874735e-01,46:1.088496e-01):3.950320e-01):1.759529e-01,(48:3.274357e-01,45:2.462774e-01):5.989607e-01):2.963584e-01):7.028795e-01,(((18:1.041608e+00,(10:1.086391e+00,((44:6.176248e-01,(54:7.332419e-01,43:5.876494e-01):1.355744e-01):9.142298e-01,(19:8.464001e-01,17:5.916470e-01):5.316636e-01):7.919137e-02):2.008939e-01):7.535104e-02,(((13:1.045830e-01,(9:2.250548e-01,21:1.052777e-01):2.026309e-01):7.237455e-01,(16:9.166333e-01,(60:4.216641e-01,61:3.652787e-01):5.103490e-01):2.934528e-01):2.807346e-01,(26:1.014387e+00,12:9.905239e-01):3.529561e-02):8.235694e-02):1.972748e-01,(11:6.948799e-01,(24:8.084726e-01,((15:1.477905e-01,14:1.819246e-01):9.118902e-02,20:3.400301e-01):3.224625e-01):5.129838e-01):1.226606e-01):1.838809e-01):1.562901e-01):8.573460e-02):1.747100e-01):2.701704e-01,((3:6.053975e-01,(55:9.264854e-01,(5:4.404282e-02,4:6.565133e-02):8.270890e-01):5.706555e-01):1.972961e-01,((33:3.983168e-02,((((31:1.209833e-01,27:3.213066e-01):1.098632e-03,(28:1.428009e-03,32:1.209841e-02):8.944785e-02):2.574730e-02,29:5.199425e-02):2.776104e-02,30:7.113116e-02):2.313574e-02):1.088930e+00,((69:4.364556e-01,(70:1.912419e-01,67:3.147311e-01):1.830243e-01):9.068287e-02,68:5.312446e-02):6.942303e-01):4.027932e-01):2.966415e-01):2.348738e-01):9.060144e-01):1.775104e-01):1.971334e-01):7.674631e-02,22:6.577286e-02,1:5.290721e-02);
   tree gen.8658500 = [&U] ((23:7.078637e-02,(7:5.641115e-01,(((39:8.883778e-03,2:4.168166e-02):3.171796e-01,40:2.794961e-01):4.517467e-01,((62:6.328394e-01,(((64:1.404719e-03,58:9.451051e-03):2.988991e-02,(57:2.918099e-02,56:2.298314e-02):8.903149e-03):3.051455e-01,((59:5.401805e-02,65:2.175229e-01):7.016965e-02,(63:7.366945e-02,66:4.587308e-02):1.546702e-01):3.714032e-01):3.329426e-01):8.480994e-01,(((6:5.220971e-01,8:7.851825e-01):9.932299e-01,(((25:5.361315e-01,(36:4.840642e-01,37:5.351330e-01):1.945672e-01):3.369233e-01,((41:1.469009e-01,(35:2.585337e-01,42:3.858447e-01):2.166285e-01):1.572370e-01,38:2.539944e-01):7.653385e-01):4.245283e-01,((34:1.044297e+00,((52:1.851038e-01,50:2.072826e-01):3.006551e-02,51:3.237731e-01):1.398954e+00):3.300609e-01,((49:1.138052e+00,((53:1.056019e+00,(47:2.868102e-01,46:1.611171e-01):3.517947e-01):1.755469e-01,(48:3.266801e-01,45:1.865357e-01):6.386873e-01):2.585214e-01):8.162872e-01,(((24:8.066070e-01,((15:1.474495e-01,14:1.815048e-01):9.097859e-02,20:2.882974e-01):2.107821e-01):5.084259e-01,11:7.141378e-01):8.990339e-02,((26:7.464938e-01,12:9.882382e-01):7.993811e-02,(((13:1.043416e-01,(9:2.245355e-01,21:1.050348e-01):2.021633e-01):5.932780e-01,(16:9.145181e-01,(60:4.206910e-01,61:3.644358e-01):5.091714e-01):2.927757e-01):2.800868e-01,(18:1.039205e+00,((10:1.083884e+00,(54:7.315499e-01,(44:7.418885e-01,43:5.862934e-01):8.511348e-03):8.875862e-01):9.541541e-02,(19:8.059424e-01,17:5.902817e-01):4.518381e-01):2.004304e-01):9.685477e-02):1.639967e-01):1.425771e-01):1.834565e-01):1.559295e-01):8.553676e-02):1.743069e-01):1.112469e-01,((3:6.040004e-01,(55:9.243474e-01,(5:4.394119e-02,4:6.549983e-02):8.251804e-01):3.602251e-01):1.968408e-01,(((33:6.679895e-02,(((31:6.157305e-02,27:1.864432e-01):1.148386e-04,(28:1.424713e-03,32:1.207049e-02):8.924144e-02):3.404076e-02,29:5.187426e-02):4.650641e-02):7.698106e-03,30:7.096702e-02):7.487333e-01,(((70:1.911522e-01,67:3.140048e-01):1.846592e-01,69:4.354484e-01):3.775550e-02,68:4.069441e-02):6.948763e-01):9.951710e-01):2.708887e-01):2.343318e-01):9.039237e-01):1.771008e-01):1.966785e-01):9.402137e-02,22:6.562109e-02,1:3.881978e-02);
   tree gen.8659000 = [&U] (((7:4.944953e-01,(((2:5.983456e-02,39:2.111584e-02):3.667020e-01,40:1.578082e-01):5.036442e-01,((((((((45:2.966197e-01,48:2.315502e-01):3.398340e-01,((47:2.982438e-01,46:5.502350e-02):5.946046e-01,53:5.178770e-01):1.774417e-01):4.348991e-01,49:1.073277e+00):6.927442e-01,34:1.158039e+00):2.957252e-02,(((26:9.709255e-01,12:6.909690e-01):3.192803e-01,(11:7.224620e-01,((20:2.664783e-01,(15:1.146520e-01,14:2.371407e-01):7.892351e-02):2.545313e-01,24:6.794390e-01):5.894947e-01):1.764112e-01):1.368586e-01,(((((60:5.464622e-01,61:3.645105e-01):4.598798e-01,16:1.037187e+00):3.111679e-01,(13:1.758216e-01,(9:1.185787e-01,21:1.462791e-01):9.448591e-02):5.603562e-01):1.821114e-01,18:8.542512e-01):1.932908e-01,(10:8.249278e-01,((17:5.494840e-01,19:8.651965e-01):2.256879e-01,((43:6.868875e-01,54:5.978445e-01):4.517356e-01,44:3.316237e-01):1.304299e+00):1.443273e-01):3.791675e-01):1.747814e-01):2.110153e-01):1.094354e-01,(((25:6.536540e-01,(37:5.890670e-01,36:4.231937e-01):1.419037e-01):3.103615e-01,(38:9.493800e-02,(41:1.737247e-01,(42:3.896027e-01,35:1.834176e-01):9.612811e-02):3.760358e-01):9.374409e-01):2.411149e-01,(8:1.151283e+00,6:3.779276e-01):9.413221e-01):1.016389e-01):1.031558e-01,((((4:1.180281e-02,5:1.180306e-01):7.183615e-01,55:9.871020e-01):2.060860e-01,3:6.215486e-01):2.949659e-01,(((70:3.161231e-01,67:1.399446e-01):1.565621e-01,(68:4.186327e-01,69:3.584030e-01):8.212575e-03):7.162138e-01,(((30:7.243013e-02,33:3.229742e-02):3.460905e-02,((27:1.703473e-01,(28:6.027400e-03,32:3.011297e-03):3.199962e-02):5.388307e-03,31:1.080809e-01):1.956494e-02):7.602639e-02,29:6.435325e-03):7.505443e-01):6.131603e-01):4.565998e-01):6.589925e-02,(((((58:6.818421e-03,64:4.054685e-03):5.178715e-02,(56:1.473617e-02,57:2.072796e-02):8.281279e-03):3.185192e-01,((65:1.676409e-01,(63:7.374931e-02,66:4.723537e-02):1.534783e-01):3.107855e-02,59:8.180758e-02):2.827555e-01):2.679083e-01,62:6.842974e-01):8.805722e-01,(52:6.421151e-03,(51:3.467439e-01,50:2.405942e-01):1.420172e-01):1.338985e+00):9.866370e-02):8.994220e-01):2.901016e-01):2.304469e-01,23:9.498184e-02):1.986760e-01,22:6.130994e-02,1:4.390322e-02);
   tree gen.8659500 = [&U] ((23:6.942245e-02,(7:4.317750e-01,(((39:8.712604e-03,2:4.087853e-02):3.308279e-01,40:2.390632e-01):3.665628e-01,(((3:5.923625e-01,(55:6.617283e-01,(5:2.379730e-02,4:6.423777e-02):8.092807e-01):2.640281e-01):3.455790e-01,(((30:9.221960e-02,33:5.315119e-02):5.372691e-02,(29:5.616084e-02,(27:3.005101e-01,(31:1.427743e-01,(28:1.114021e-03,32:1.110451e-02):1.002807e-01):1.357516e-02):5.586459e-02):3.812800e-03):7.131061e-01,((70:1.874691e-01,67:3.079546e-01):2.674875e-01,(69:4.257390e-01,68:9.209499e-02):3.557204e-02):6.557709e-01):9.759959e-01):2.825452e-01,(((6:3.067941e-01,8:7.700535e-01):1.171151e+00,(((25:5.258012e-01,(36:4.747372e-01,37:5.248219e-01):1.908182e-01):2.721967e-01,((41:1.440704e-01,(35:2.565827e-01,42:3.141363e-01):1.033271e-01):2.463911e-01,38:2.011565e-01):6.436649e-01):4.163484e-01,((34:1.024175e+00,((52:1.815372e-01,51:2.096752e-01):1.812336e-02,50:3.914071e-01):1.133207e+00):3.718524e-01,((49:1.116124e+00,((53:7.058228e-01,(47:2.812839e-01,46:1.580127e-01):3.450163e-01):1.520437e-01,(48:2.926357e-01,45:1.829415e-01):6.263810e-01):4.121472e-01):8.007830e-01,((11:9.558097e-01,((((13:1.023312e-01,(9:2.202091e-01,21:1.030110e-01):1.982680e-01):5.105118e-01,(16:9.219344e-01,(60:4.802633e-01,61:3.574138e-01):3.140700e-01):4.906894e-01):4.402806e-01,18:1.019181e+00):1.859665e-01,((((54:7.793175e-01,43:5.757955e-01):2.635909e-01,44:6.661260e-01):8.471806e-01,10:1.062999e+00):5.431607e-02,(19:5.833676e-01,17:5.789080e-01):6.169874e-01):3.381437e-01):1.608368e-01):1.281498e-01,((24:5.019297e-01,((15:5.599754e-02,14:1.780075e-01):1.686385e-01,20:2.827424e-01):2.868564e-01):4.968018e-01,(26:7.321102e-01,12:7.956932e-01):2.956284e-01):2.236428e-01):1.656466e-01):1.213797e-01):2.137427e-01):2.331367e-01):2.780411e-02,(62:6.167060e-01,(((64:1.377653e-03,58:1.035292e-02):2.084520e-02,(57:5.053905e-02,56:2.254030e-02):7.262111e-03):4.004699e-01,((59:5.297722e-02,65:1.609461e-01):4.891562e-02,(63:7.419468e-02,66:5.184350e-02):1.417769e-01):3.642469e-01):2.349835e-01):8.317581e-01):1.648107e-01):1.001408e+00):2.346781e-01):3.271488e-01):1.465722e-01,22:1.158966e-01,1:6.384873e-02);
   tree gen.8660000 = [&U] ((23:7.779403e-02,(7:5.499450e-01,(((39:5.707583e-02,2:3.914011e-02):3.167590e-01,40:2.288966e-01):4.849197e-01,(((3:5.671714e-01,(55:8.831500e-01,(5:2.548288e-02,4:6.150596e-02):7.748648e-01):1.686673e-01):3.308827e-01,((29:5.405357e-02,(((28:8.016697e-03,32:5.290765e-03):1.043577e-01,(31:4.219720e-02,27:3.067728e-01):7.126121e-03):4.738990e-02,(30:6.554271e-02,33:5.089086e-02):8.243913e-03):3.352004e-03):6.690910e-01,((70:1.794967e-01,67:2.948583e-01):2.561122e-01,(69:4.076338e-01,68:1.223203e-01):1.128894e-01):6.278832e-01):9.344902e-01):1.267292e-01,((62:7.486385e-01,(((64:3.164487e-03,58:9.912650e-03):1.748633e-02,(57:4.838980e-02,56:2.158174e-02):3.167321e-02):2.569727e-01,((59:7.330791e-02,65:1.541017e-01):1.422622e-01,(63:1.011587e-01,66:4.963877e-02):1.134683e-01):4.150703e-01):1.689436e-01):7.649531e-01,((((25:5.034407e-01,(36:4.545483e-01,37:5.025031e-01):1.827034e-01):2.753341e-01,((41:1.379436e-01,(35:2.598583e-01,42:3.007772e-01):8.805729e-02):2.359129e-01,38:1.926020e-01):7.249074e-01):3.986425e-01,(6:2.942724e-01,8:7.373058e-01):1.083848e+00):1.319558e-01,(((34:9.806204e-01,((51:2.007584e-01,50:3.747619e-01):3.814261e-02,52:1.738171e-01):1.085015e+00):4.496839e-01,(49:1.068659e+00,((53:6.758066e-01,(47:2.693218e-01,46:1.512929e-01):3.303439e-01):1.455778e-01,(48:2.801909e-01,45:1.751617e-01):5.997432e-01):1.118782e-01):7.667285e-01):5.053553e-02,((((13:8.448673e-02,(9:2.108444e-01,21:8.812566e-02):1.898364e-01):4.888015e-01,(16:8.827277e-01,(60:4.598394e-01,61:3.422143e-01):3.007137e-01):4.698221e-01):5.292825e-01,(((((43:7.053411e-01,44:6.377980e-01):6.759364e-02,54:7.461759e-01):8.111530e-01,10:1.017794e+00):6.640553e-02,(19:5.585590e-01,17:8.183325e-01):3.477410e-01):2.939735e-01,18:1.290111e+00):8.532564e-02):1.539970e-01,(11:9.176549e-01,((24:4.805844e-01,((15:9.227051e-02,14:1.704375e-01):5.473519e-02,20:3.069065e-01):2.746574e-01):3.593827e-01,(26:7.009761e-01,12:7.618551e-01):2.830564e-01):2.254134e-01):1.279121e-01):1.707720e-01):2.153134e-01):7.650171e-02):2.340858e-01):9.745650e-01):2.246981e-01):3.132363e-01):1.351148e-01,22:4.655683e-02,1:6.113347e-02);
   tree gen.8660500 = [&U] ((23:6.586587e-02,(7:5.999084e-01,(((39:7.013637e-03,2:2.317603e-02):4.647053e-01,40:2.496923e-01):3.433717e-01,((62:8.166536e-01,(((64:1.644754e-02,58:1.290965e-03):6.255448e-03,(57:1.696061e-02,56:2.354248e-02):3.455078e-02):2.803191e-01,((59:7.996806e-02,65:2.096773e-01):9.052603e-02,(63:1.103491e-01,66:4.650818e-02):1.237771e-01):4.348413e-01):3.194900e-01):7.400232e-01,(((((25:5.491792e-01,(36:4.958448e-01,37:5.481564e-01):1.993023e-01):2.050751e-01,((41:1.504760e-01,(35:2.834669e-01,42:3.547071e-01):9.605745e-02):2.573460e-01,38:2.101002e-01):9.271914e-01):3.576304e-01,(6:3.667267e-01,8:8.042913e-01):1.182317e+00):1.496110e-01,((((11:1.038797e+00,((((13:9.216250e-02,(9:3.335900e-01,21:9.613203e-02):2.070833e-01):5.332100e-01,(16:9.629250e-01,(60:5.016166e-01,61:3.733050e-01):3.280341e-01):5.125062e-01):4.362442e-01,18:1.412553e+00):9.499048e-02,((((44:6.957431e-01,54:8.139672e-01):7.373463e-02,43:7.694225e-01):8.848476e-01,10:1.110262e+00):1.122309e-01,(19:6.093051e-01,17:8.926794e-01):2.821754e-01):3.693891e-01):1.679879e-01):1.264223e-01,((24:5.242463e-01,((15:1.006534e-01,14:1.859220e-01):5.970798e-02,20:3.347895e-01):2.996105e-01):3.920333e-01,(26:8.318651e-01,12:8.310710e-01):2.199634e-01):5.032739e-02):2.802814e-01,(49:1.165748e+00,((53:7.372048e-01,(47:2.937902e-01,46:2.064050e-01):3.603562e-01):1.149862e-01,(48:1.909229e-01,45:1.910754e-01):6.542309e-01):2.427580e-01):6.880863e-01):9.275944e-02,(34:1.069711e+00,((50:3.935657e-01,51:2.166619e-01):9.182918e-03,52:1.896087e-01):1.339897e+00):2.066236e-01):3.442844e-02):2.585356e-01,((3:6.186999e-01,(55:9.633857e-01,(5:2.934948e-02,4:8.661196e-02):5.033868e-01):1.839910e-01):3.350379e-01,(((((28:8.745028e-03,32:5.771441e-03):1.138388e-01,(27:3.346437e-01,31:5.710563e-02):3.975124e-02):4.994185e-02,29:5.896443e-02):3.490148e-03,(30:4.841820e-02,33:5.551438e-02):8.992886e-03):7.298790e-01,((70:1.958043e-01,67:3.216467e-01):2.793804e-01,(69:4.497834e-01,68:1.274066e-01):4.721868e-02):6.877525e-01):1.019390e+00):1.382428e-01):4.983065e-01):6.983130e-01):4.776520e-01):4.644166e-01):2.002322e-01,22:5.078660e-02,1:6.668755e-02);
   tree gen.8661000 = [&U] ((23:6.722622e-02,(7:6.122985e-01,(((39:1.326905e-02,2:6.408511e-02):2.447819e-01,40:2.548493e-01):2.600624e-01,((62:8.335201e-01,((58:2.493824e-03,((57:1.731090e-02,56:2.402871e-02):6.527634e-02,64:2.377229e-02):6.651517e-03):2.396408e-01,((59:8.161966e-02,65:2.140079e-01):9.239569e-02,(63:1.126282e-01,66:3.022289e-02):1.605614e-01):4.438222e-01):8.021632e-02):7.703534e-01,(((((25:5.605215e-01,(36:6.332859e-01,37:5.594776e-01):2.034186e-01):2.093106e-01,((41:2.104363e-01,(35:2.893214e-01,42:3.620330e-01):9.804135e-02):1.896318e-01,38:2.366679e-01):9.463409e-01):3.650166e-01,((((11:1.026215e+00,((((13:9.406596e-02,(9:1.926324e-01,21:9.811747e-02):2.035812e-01):5.719424e-01,(16:9.828126e-01,(60:5.119766e-01,61:3.810150e-01):6.100208e-01):5.908147e-01):1.862232e-01,(18:1.321582e+00,(10:1.176104e+00,((19:6.133907e-01,17:6.597745e-01):4.076585e-01,((54:8.307783e-01,43:4.813558e-01):2.169597e-01,44:6.407063e-01):9.031226e-01):1.455637e-01):3.904898e-01):8.927069e-02):1.885371e-01,(26:8.697549e-01,12:8.482353e-01):1.505015e-01):1.049986e-01):1.191256e-01,(24:5.350737e-01,((15:1.027323e-01,14:1.897619e-01):1.707813e-01,20:3.417040e-01):3.057985e-01):4.001300e-01):2.860701e-01,(49:9.843736e-01,((53:7.524305e-01,(47:2.998579e-01,46:2.106679e-01):4.180323e-01):3.674757e-01,(48:1.948660e-01,45:1.950218e-01):6.677429e-01):2.390234e-01):7.022975e-01):9.863409e-02,(34:1.091804e+00,(50:2.139500e-01,(52:1.935247e-01,51:2.245195e-01):8.111982e-03):1.327368e+00):2.131898e-01):3.569701e-02):3.015432e-01,(6:4.660430e-01,8:8.209025e-01):1.044441e+00):2.672656e-01,((3:6.314780e-01,(55:9.832828e-01,(5:2.995564e-02,4:8.840078e-02):5.137833e-01):1.877910e-01):3.419575e-01,((((28:3.126538e-03,32:2.930970e-03):1.099581e-01,(27:3.415552e-01,31:6.097707e-02):4.644086e-03):5.097331e-02,(29:5.988410e-02,(30:4.941819e-02,33:4.915560e-02):1.147113e-02):2.286771e-02):7.179630e-01,((70:1.998483e-01,67:3.282898e-01):2.851505e-01,(69:4.590729e-01,68:9.395853e-02):4.819390e-02):7.019569e-01):1.040444e+00):2.502306e-01):8.140287e-02):7.127354e-01):4.875171e-01):8.694089e-02):2.043677e-01,22:5.183551e-02,1:4.890554e-02);
   tree gen.8661500 = [&U] (((7:6.075510e-01,(((2:3.214059e-02,39:2.856595e-02):2.666623e-01,40:3.152104e-01):1.779787e-01,((((((58:3.068623e-02,64:6.679095e-03):1.694834e-02,(56:6.477934e-03,57:1.672197e-02):3.909211e-02):3.737294e-01,((65:1.580826e-01,59:7.394766e-02):2.324125e-02,(63:7.481618e-02,66:4.471718e-02):1.162031e-01):4.306559e-01):2.140904e-01,62:4.909390e-01):7.214277e-01,(((((4:5.529558e-02,5:5.452241e-02):7.176959e-01,55:8.575920e-01):4.573578e-01,3:5.222024e-01):3.910833e-01,(((68:3.168223e-01,69:3.635523e-01):4.185854e-02,(70:2.151292e-01,67:2.507532e-01):1.146337e-01):6.849746e-01,((((31:7.989238e-02,(28:6.196809e-04,32:8.483091e-04):8.406418e-02):6.809098e-04,27:1.882142e-01):5.070914e-02,(30:5.424237e-02,33:4.199481e-02):8.688500e-02):3.099101e-02,29:8.171852e-03):7.334583e-01):6.363072e-01):1.332568e-01,(((8:1.031244e+00,6:4.074516e-01):7.128019e-01,((25:4.641674e-01,(37:5.063261e-01,36:4.299223e-01):3.917115e-01):3.071627e-01,(38:1.363155e-01,(41:1.644631e-01,(42:3.291178e-01,35:2.615223e-01):1.619752e-01):2.413531e-01):1.145604e+00):3.590438e-01):3.546443e-01,((((((((60:3.870780e-01,61:4.304028e-01):3.847772e-01,16:1.051493e+00):3.500347e-01,(13:1.164756e-01,(9:1.354655e-01,21:1.270404e-01):7.741139e-02):5.517630e-01):2.888435e-01,(26:9.191641e-01,12:9.365492e-01):5.679318e-02):1.560235e-01,(18:7.727180e-01,(((43:4.229709e-01,54:5.078936e-01):3.554566e-01,44:3.139443e-01):9.036853e-01,((17:5.600233e-01,19:6.956428e-01):3.761869e-01,10:1.155788e+00):3.385182e-02):3.614501e-01):2.808645e-01):9.444108e-02,(11:1.029551e+00,((20:2.522719e-01,(15:7.806331e-02,14:2.515901e-01):9.895545e-02):1.009321e-01,24:7.763050e-01):5.498764e-01):1.764703e-01):3.351107e-02,(((45:2.555804e-01,48:2.192059e-01):3.261619e-01,((47:1.391311e-01,46:2.211776e-01):2.931064e-01,53:7.318453e-01):1.862266e-01):3.103492e-01,49:1.198999e+00):9.074730e-01):1.062102e-01,34:1.359220e+00):1.149032e-01):1.228966e-01):7.924185e-02):2.426229e-01,(52:1.173442e-01,(51:3.282584e-01,50:3.020148e-01):1.662530e-01):1.535100e+00):7.459509e-01):4.126612e-01):2.545274e-01,23:1.069275e-01):7.104272e-02,22:7.128783e-02,1:5.359354e-02);
   tree gen.8662000 = [&U] (((7:4.342953e-01,((((((66:2.173466e-02,63:6.435446e-02):1.282208e-01,(65:2.129552e-01,59:6.578251e-02):3.130860e-02):2.049929e-01,((56:7.947036e-03,57:1.187103e-02):1.079082e-02,(64:1.220552e-02,58:7.543155e-03):1.468167e-02):3.924531e-01):1.073331e-01,62:7.283968e-01):8.069459e-01,((((((11:7.112655e-01,(((26:7.997681e-01,12:7.464449e-01):3.108689e-01,((16:9.641293e-01,(60:8.218406e-01,61:4.224630e-01):9.267376e-01):3.568574e-01,((21:1.533699e-01,9:2.115756e-01):2.720530e-02,13:2.798790e-01):3.845200e-01):5.467140e-01):1.048056e-01,(24:6.958645e-01,((14:1.454794e-01,15:2.247986e-01):1.918548e-01,20:3.420762e-01):1.626299e-01):6.781341e-01):1.169676e-01):9.682044e-02,((19:8.241786e-01,17:6.343204e-01):4.616671e-01,(10:1.022303e+00,((43:6.295362e-01,44:9.307338e-01):2.859423e-02,54:5.185485e-01):5.583840e-01):2.207296e-01):4.940844e-01):9.807383e-02,18:8.242452e-01):2.544916e-01,(34:7.769727e-01,((51:3.070413e-01,50:2.512128e-01):7.926811e-02,52:2.346582e-01):1.416559e+00):1.991992e-01):9.689916e-02,((8:7.947489e-01,6:3.688874e-01):7.628783e-01,((49:1.085615e+00,((45:2.876899e-01,48:2.296094e-01):5.542281e-01,(53:7.363125e-01,(46:1.784402e-01,47:1.893514e-01):3.877819e-01):5.414143e-02):3.212043e-01):6.765802e-01,(((36:2.886591e-01,37:4.424494e-01):5.686224e-02,25:6.068409e-01):1.681353e-01,(38:1.630797e-01,((42:2.949428e-01,35:2.341027e-01):8.065030e-02,41:2.113883e-01):2.309919e-01):6.631458e-01):3.273604e-01):2.671530e-02):2.980022e-01):1.759476e-01,((((30:3.311092e-02,33:7.185745e-02):2.313825e-02,(((32:1.881773e-05,28:3.196484e-03):9.199532e-02,(27:2.367399e-01,31:1.316844e-01):6.763041e-03):6.972667e-02,29:4.962618e-02):1.599349e-02):7.965438e-01,((68:2.796600e-01,69:3.647754e-01):1.880451e-02,(70:3.302333e-01,67:1.466982e-01):1.002411e-01):8.856650e-01):7.500069e-01,((55:1.189386e+00,(4:3.360735e-02,5:7.903884e-02):4.925928e-01):2.346654e-01,3:6.204367e-01):1.019882e-01):1.492177e-01):3.753001e-01):8.017522e-01,((39:2.406816e-02,2:1.103023e-02):2.925900e-01,40:2.502086e-01):3.032905e-01):3.756103e-01):2.630888e-01,23:2.815758e-02):1.151049e-01,22:5.365463e-02,1:8.604997e-02);
   tree gen.8662500 = [&U] (((7:5.945942e-01,(((2:2.594686e-02,39:2.795675e-02):2.609753e-01,40:3.084881e-01):2.904202e-01,((((((58:2.748776e-02,64:6.536655e-03):9.833269e-03,(56:5.279245e-02,57:1.109117e-02):8.207709e-03):4.931911e-01,((65:1.547113e-01,59:7.237063e-02):8.801415e-02,(63:7.322063e-02,66:4.376353e-02):1.137249e-01):4.581491e-01):4.057691e-01,62:4.804691e-01):4.992450e-01,(((((4:1.202691e-02,5:9.367132e-02):5.921545e-01,55:8.393028e-01):3.833377e-01,3:7.145950e-01):1.075162e-01,(((68:3.569799e-01,69:3.557991e-01):3.172925e-02,(70:2.105413e-01,67:2.454055e-01):1.094041e-01):7.950617e-01,(((33:8.685313e-02,30:5.308558e-02):7.039355e-02,(27:1.248871e-01,(31:7.818857e-02,(28:8.639706e-05,32:3.115934e-03):8.227141e-02):1.076080e-03):5.201952e-02):3.913006e-02,29:1.924758e-03):7.178164e-01):6.130912e-01):4.150784e-01,(((8:6.349023e-01,6:3.987622e-01):6.976005e-01,((25:5.923869e-01,(37:5.869347e-01,36:2.621224e-01):3.951161e-01):3.287326e-01,(38:9.958949e-02,(41:2.457715e-01,(42:3.446338e-01,35:2.022617e-01):1.188158e-01):1.840515e-01):1.121173e+00):3.513868e-01):3.470811e-01,(((11:1.034763e+00,(((26:8.635515e-01,((((60:6.008934e-01,61:5.151939e-01):5.637465e-01,16:1.029069e+00):1.371671e-01,(13:1.139916e-01,(9:1.951780e-01,21:1.243311e-01):1.324746e-01):6.897051e-01):3.951485e-01,(18:7.562388e-01,(((17:5.480801e-01,19:6.808074e-01):2.634153e-01,((43:3.320203e-01,54:4.970621e-01):3.478760e-01,44:3.072490e-01):8.784966e-01):2.628695e-02,10:1.080037e+00):2.895297e-01):4.789816e-01):1.731350e-01):2.158369e-02,12:9.061028e-01):2.373752e-01,((20:2.345095e-01,(15:7.639851e-02,14:2.350866e-01):8.799195e-02):1.158004e-01,24:7.597493e-01):6.777708e-01):1.211271e-01):1.482109e-01,(((45:2.501299e-01,48:2.145310e-01):3.595802e-01,((47:1.225836e-01,46:2.164607e-01):2.868556e-01,53:7.162377e-01):1.245786e-01):4.844773e-01,49:6.043861e-01):8.881200e-01):1.609697e-01,34:9.675330e-01):2.003946e-01):1.185574e-01):1.293774e-01):5.132380e-02,(52:3.529671e-02,(51:3.212579e-01,50:2.858785e-01):2.859852e-01):1.895582e+00):6.928476e-01):4.038607e-01):2.490993e-01,23:6.083163e-02):1.233086e-01,22:6.976753e-02,1:4.321516e-02);
   tree gen.8663000 = [&U] (((7:6.842830e-01,(((39:3.178412e-02,2:2.402656e-02):2.678927e-01,40:2.282400e-01):3.588259e-01,((62:4.677245e-01,(((63:5.240152e-02,66:3.171874e-02):8.689930e-02,(65:2.421297e-01,59:8.261950e-02):4.225570e-02):3.361695e-01,((57:3.363385e-02,56:2.364621e-02):3.381203e-02,(64:4.185354e-03,58:4.588837e-03):8.041534e-03):3.443339e-01):1.329569e-01):6.479327e-01,((((8:8.379587e-01,6:2.870173e-01):1.058293e+00,((49:1.071174e+00,((45:3.607773e-01,48:1.736751e-01):4.178447e-01,((46:8.526493e-02,47:2.758494e-01):4.621719e-01,53:8.230078e-01):2.052982e-01):3.397454e-01):9.497577e-01,((((42:2.277159e-01,35:2.572958e-01):1.562731e-01,41:1.546365e-01):2.137091e-01,38:2.610110e-01):8.932166e-01,(25:5.038462e-01,(36:3.190760e-01,37:6.195644e-01):2.625300e-01):2.647203e-01):1.845002e-01):3.794198e-01):7.195120e-02,(((((((61:4.479981e-01,60:3.108260e-01):4.161255e-01,16:7.561327e-01):3.755096e-01,((9:1.917048e-01,21:6.771908e-02):8.914081e-02,13:1.789782e-01):5.206718e-01):2.931006e-01,18:6.702100e-01):1.369686e-02,((17:4.956789e-01,19:7.997998e-01):2.785597e-01,(10:7.637777e-01,(44:4.549886e-01,(43:6.407543e-01,54:1.038481e+00):2.491596e-01):9.236026e-01):3.619474e-01):6.296692e-01):9.041135e-02,(12:9.974851e-01,((11:9.802631e-01,(24:8.263108e-01,((14:1.332319e-01,15:1.008382e-01):1.084935e-01,20:3.565293e-01):1.182776e-01):5.404876e-01):5.359824e-02,26:9.196583e-01):2.150541e-01):2.242231e-01):1.911608e-01,((52:2.434601e-01,(51:3.663811e-01,50:3.054097e-01):2.715593e-02):1.264962e+00,34:1.014698e+00):1.738794e-01):2.107952e-01):2.276896e-01,((((29:6.474496e-02,(31:9.450802e-02,((28:8.937924e-03,32:1.318876e-03):9.066903e-02,27:2.090535e-01):1.277215e-02):3.656658e-02):1.563970e-02,(30:2.891005e-02,33:5.394995e-02):8.309845e-03):5.433482e-01,((68:1.375329e-01,(67:6.552419e-02,70:2.433186e-01):2.313495e-01):1.079755e-02,69:4.312008e-01):7.823523e-01):8.330613e-01,(((4:2.767748e-02,5:9.816321e-02):8.056556e-01,55:1.017704e+00):2.655531e-01,3:7.220794e-01):1.782484e-01):1.764572e-01):3.804025e-01):6.313648e-01):1.602636e-01):2.470669e-01,23:9.106474e-02):1.143056e-01,22:2.892083e-02,1:4.622555e-02);
   tree gen.8663500 = [&U] (((7:6.131451e-01,(((39:2.308944e-02,2:2.394550e-02):2.694539e-01,40:2.995800e-01):3.609170e-01,((62:7.599787e-01,(((63:5.270690e-02,66:2.778795e-02):1.030855e-01,(65:2.127232e-01,59:8.310098e-02):5.237742e-02):3.381286e-01,((57:3.382986e-02,56:1.761583e-02):4.199812e-02,(64:1.153751e-02,58:4.615579e-03):8.088398e-03):2.768422e-01):1.557585e-01):6.517086e-01,((((8:8.428421e-01,6:2.886900e-01):9.343316e-01,((49:1.077417e+00,((45:2.646051e-01,48:1.746873e-01):4.707005e-01,((46:1.937927e-01,47:2.774570e-01):3.386128e-01,53:8.278040e-01):1.643616e-01):2.444729e-01):5.092315e-01,((((42:2.290430e-01,35:2.532115e-01):1.589967e-01,41:1.555377e-01):2.149545e-01,38:2.625321e-01):8.984220e-01,(25:5.161762e-01,(36:3.209355e-01,37:8.571639e-01):1.416506e-01):2.891863e-01):3.320701e-01):1.982986e-01):1.213619e-01,((((((61:4.506089e-01,60:3.126374e-01):4.185505e-01,16:6.784021e-01):3.760450e-01,((9:1.928219e-01,21:6.811373e-02):8.966029e-02,13:1.800212e-01):6.010433e-01):2.948087e-01,18:6.741158e-01):4.007023e-03,(((17:4.685697e-01,19:8.044608e-01):3.865664e-01,(10:7.682288e-01,(44:4.576402e-01,(43:5.498871e-01,54:1.044533e+00):3.480556e-01):9.289851e-01):1.098319e-01):6.333388e-01,((11:9.859758e-01,(24:8.311263e-01,((14:1.994055e-01,15:1.014258e-01):3.325954e-02,20:3.586070e-01):1.189669e-01):5.436374e-01):2.867425e-01,(12:1.003298e+00,26:9.250178e-01):2.535991e-01):3.648798e-01):8.890789e-02):1.922748e-01,((52:1.052858e-01,(51:2.322794e-01,50:2.499398e-01):2.120302e-01):1.272334e+00,34:1.053162e+00):2.517329e-01):2.987661e-01):1.899133e-01,(((29:6.664666e-02,((30:2.907852e-02,33:5.426435e-02):2.555872e-02,((28:3.796865e-03,32:1.326562e-03):5.127075e-02,(31:9.506297e-02,27:2.102718e-01):1.280363e-02):3.545101e-02):1.402506e-02):5.692585e-01,(68:1.259027e-01,(69:4.624669e-01,(67:5.036910e-02,70:2.447366e-01):2.566221e-01):5.428339e-02):8.256652e-01):1.000780e+00,(((4:1.504663e-02,5:9.873527e-02):8.103507e-01,55:1.023635e+00):3.203195e-01,3:7.262874e-01):2.110180e-01):7.592977e-02):8.323480e-01):6.350442e-01):3.941946e-01):3.069939e-01,23:4.477114e-02):1.149717e-01,22:2.908937e-02,1:4.649493e-02);
   tree gen.8664000 = [&U] (((7:6.241890e-01,(((2:3.801842e-02,39:2.934824e-02):2.739649e-01,40:3.238425e-01):2.044413e-01,(((((((4:3.728669e-02,5:7.543857e-02):6.125985e-01,55:8.810774e-01):4.889510e-01,3:5.512838e-01):1.670472e-01,(((70:4.151502e-01,67:1.053165e-01):9.703666e-02,(68:1.487822e-01,69:2.061877e-01):6.490246e-02):1.054577e+00,(((33:2.213648e-02,30:3.337007e-02):5.905389e-02,((28:2.242467e-04,32:2.609634e-02):7.149303e-02,(31:7.048984e-02,27:2.899046e-01):1.326732e-03):4.267267e-02):7.950561e-02,29:3.999713e-03):7.460455e-01):6.402200e-01):2.659740e-01,(((8:6.665034e-01,6:4.186098e-01):7.323222e-01,((25:7.382745e-01,(37:6.248099e-01,36:1.980221e-01):3.104697e-01):3.086291e-01,(38:1.234097e-01,(41:2.522466e-01,(42:3.617873e-01,35:2.510292e-01):9.604278e-02):1.932123e-01):7.632174e-01):4.782411e-01):1.920991e-01,((((18:7.938791e-01,((((60:4.520279e-01,61:3.556299e-01):6.241939e-01,16:8.447259e-01):3.096028e-01,(13:1.196653e-01,(9:2.126374e-01,21:1.305194e-01):1.155061e-01):4.911405e-01):3.315308e-01,(26:9.081027e-01,12:9.167247e-01):2.552738e-02):2.584852e-01):1.373232e-01,((17:5.753597e-01,19:7.146932e-01):2.765263e-01,(10:1.133793e+00,((54:7.794010e-01,44:5.454319e-01):1.528903e-02,43:5.902907e-01):8.853973e-01):2.358130e-01):3.591465e-01):1.831783e-01,((20:2.611753e-01,(24:6.579423e-01,(15:8.555994e-02,14:1.578279e-01):4.026869e-02):3.889872e-02):1.015762e+00,11:7.676923e-01):1.385000e-01):1.932803e-01,(34:1.015690e+00,(((45:2.625796e-01,48:2.252089e-01):3.774776e-01,((47:2.298070e-01,46:2.272346e-01):3.011332e-01,53:9.485825e-01):1.307793e-01):4.506259e-01,49:7.390337e-01):1.047317e+00):1.209669e-01):2.753365e-01):1.118536e-01):4.487470e-02,((((58:1.925117e-03,64:1.001528e-02):1.785231e-02,(56:2.383645e-03,57:3.591896e-02):2.953513e-02):5.046773e-01,((65:1.624118e-01,59:7.597274e-02):5.029778e-02,(63:6.548634e-02,66:7.057842e-02):7.945952e-02):2.865895e-01):4.259655e-01,62:5.043835e-01):8.657658e-01):4.547391e-02,(52:1.405988e-01,(51:3.742933e-01,50:3.053300e-01):2.159553e-01):1.989931e+00):9.123964e-01):4.154486e-01):1.944895e-01,23:6.385940e-02):1.002397e-01,22:8.811171e-02,1:6.588441e-02);
   tree gen.8664500 = [&U] (22:5.888832e-02,(23:3.064177e-02,(7:5.304259e-01,((40:3.834775e-01,(39:1.558857e-02,2:3.276910e-02):3.313950e-01):3.851269e-01,(((((66:1.725470e-02,63:9.540615e-02):1.536062e-01,(65:1.811437e-01,59:2.774389e-02):8.102441e-02):3.456627e-01,((57:3.754668e-02,56:3.875160e-02):1.428588e-02,(58:3.339656e-03,64:9.064766e-03):9.658300e-03):3.791317e-01):2.968666e-01,62:6.730907e-01):9.771197e-01,((((((49:1.458733e+00,((48:3.098029e-01,45:1.748941e-01):5.510834e-01,((46:1.578869e-01,47:1.795986e-01):3.135103e-01,53:8.768084e-01):1.287774e-01):4.953381e-01):7.134890e-01,(34:9.963940e-01,(52:1.571344e-01,(50:3.458131e-01,51:3.361764e-01):9.987416e-02):1.682325e+00):2.351287e-01):8.350518e-02,((((((15:8.387914e-02,14:1.390141e-01):1.558896e-01,20:2.472093e-01):2.053328e-01,24:6.962074e-01):5.396135e-01,(((16:1.011299e+00,(61:3.415069e-01,60:5.426439e-01):4.894557e-01):2.863320e-01,(13:1.149439e-01,(21:1.247460e-01,9:2.910425e-01):1.270031e-01):6.820366e-01):5.415082e-01,11:1.263673e+00):3.843365e-02):6.407514e-02,(12:8.927907e-01,26:7.862169e-01):4.335976e-01):2.730963e-01,(18:1.126155e+00,((10:1.117406e+00,(44:4.696921e-01,(54:8.999774e-01,43:7.046540e-01):3.739144e-01):8.526749e-01):3.482366e-01,(17:8.478352e-01,19:7.205317e-01):5.868137e-01):1.632950e-01):2.004787e-01):2.041297e-01):5.959410e-02,(6:2.970219e-01,8:1.064532e+00):1.204761e+00):3.395290e-02,(((25:6.318848e-01,36:5.439705e-01):5.887100e-02,37:4.936904e-01):4.823955e-01,(((35:2.372395e-01,42:2.379830e-01):1.297222e-01,41:1.805183e-01):2.742518e-01,38:7.755476e-02):7.457603e-01):4.296397e-01):3.037821e-01,((((70:3.064384e-01,67:1.940794e-01):2.101679e-01,(69:3.303723e-01,68:1.266967e-01):1.956369e-01):1.233284e+00,(30:1.110436e-02,(((31:4.095032e-02,(27:2.605128e-01,(28:5.111801e-03,32:1.114392e-03):3.367789e-02):3.637556e-02):3.583613e-02,29:4.965995e-02):2.167169e-02,33:6.025304e-02):1.590206e-02):7.281217e-01):1.043020e+00,(((4:1.086147e-02,5:1.072022e-01):6.503765e-01,55:7.112393e-01):7.629504e-01,3:5.317542e-01):3.591053e-01):2.487247e-01):5.749633e-02):6.811519e-01):2.703481e-01):2.501119e-01):1.626830e-01,1:7.659940e-02);
   tree gen.8665000 = [&U] (((7:5.605656e-01,(((39:3.824751e-02,2:2.202168e-02):2.726324e-01,40:3.031139e-01):4.828834e-01,((62:7.689434e-01,(((63:9.192174e-02,66:3.909159e-02):1.580133e-01,(65:2.101211e-01,59:6.697418e-02):5.013389e-02):2.773885e-01,((57:2.699364e-02,56:1.696689e-02):1.957674e-02,(64:4.686519e-03,58:5.291003e-03):1.784530e-02):2.547251e-01):2.647537e-01):8.737562e-01,((((((((61:2.488656e-01,60:4.135062e-01):4.342707e-01,16:6.864044e-01):2.799550e-01,((9:1.950965e-01,21:5.285039e-02):1.166367e-01,13:1.428959e-01):5.982919e-01):3.840298e-01,18:8.849554e-01):2.800996e-01,((((44:7.724600e-01,(43:3.868919e-01,54:1.056854e+00):4.253765e-01):7.158573e-01,(17:3.142963e-01,19:8.212807e-01):3.805457e-01):1.679361e-01,10:8.104565e-01):3.970581e-01,((11:9.976062e-01,(12:1.025633e+00,26:7.921869e-01):3.444246e-01):1.546142e-01,(24:6.848368e-01,((14:2.017577e-01,15:1.450961e-01):5.971540e-02,20:3.628371e-01):3.279776e-01):7.036822e-01):1.107702e-01):1.683759e-01):1.691175e-01,((50:8.356753e-02,(52:2.015781e-01,51:3.337791e-01):2.864964e-01):1.130069e+00,34:9.352237e-01):2.375618e-01):5.637701e-02,((8:8.527841e-01,6:3.568675e-01):1.065003e+00,((49:9.520637e-01,((45:2.677263e-01,48:3.668568e-01):5.951957e-01,((46:1.960787e-01,47:2.049964e-01):3.426071e-01,53:9.496559e-01):5.197942e-02):3.981627e-01):5.808818e-01,((((42:2.317447e-01,35:2.561984e-01):1.461079e-01,41:2.150690e-01):2.060746e-01,38:2.656289e-01):9.018970e-01,(25:5.222650e-01,(36:5.741322e-01,37:8.672749e-01):1.336027e-01):3.704195e-01):3.006480e-01):1.620667e-01):1.336852e-01):2.066005e-01,((((30:3.079789e-02,33:1.003084e-01):5.500441e-02,(29:6.794823e-02,(27:1.744412e-01,(31:9.618433e-02,(28:1.237620e-04,32:2.715676e-03):1.390530e-01):1.241366e-02):5.692835e-02):4.656928e-03):7.989448e-01,((67:2.299017e-01,70:4.890531e-02):1.452905e-01,(68:3.407853e-01,69:3.991092e-01):2.450687e-02):8.680923e-01):6.034541e-01,(3:7.255439e-01,((4:1.952179e-02,5:9.989995e-02):8.762792e-01,55:1.023728e+00):3.322309e-01):2.248355e-01):4.078156e-01):3.106074e-01):3.740472e-01):4.297134e-01):3.516357e-01,23:4.529926e-02):2.132159e-01,22:7.794856e-02,1:4.072684e-02);
   tree gen.8665500 = [&U] (((7:6.223475e-01,(((2:5.395204e-02,39:2.718274e-02):2.838985e-01,40:3.299689e-01):4.826342e-01,((((((8:7.271075e-01,6:4.566733e-01):1.397118e+00,((25:5.938163e-01,(37:7.363661e-01,36:2.160279e-01):3.419397e-01):2.122249e-01,(38:2.091975e-01,(41:2.543886e-01,(42:3.550406e-01,35:2.395490e-01):9.634912e-02):2.109909e-01):8.595522e-01):5.751202e-01):1.216562e-01,(34:1.108045e+00,((((45:2.864555e-01,48:3.478442e-01):4.118010e-01,((47:2.373455e-01,46:2.314699e-01):3.814517e-01,53:1.034836e+00):3.680353e-01):3.075141e-01,49:8.062330e-01):7.643672e-01,(((24:1.016618e+00,20:2.889181e-01):8.996809e-02,(15:9.848046e-02,14:2.292661e-01):9.818577e-02):1.132151e+00,(11:8.374975e-01,((((26:9.906751e-01,12:1.076243e+00):2.431587e-01,(((60:6.028814e-01,61:3.748909e-01):5.446264e-01,16:1.103870e+00):4.561976e-01,(13:1.305463e-01,(9:2.319722e-01,21:1.423874e-01):1.260089e-01):5.639923e-01):3.449506e-01):6.770782e-02,18:1.311620e+00):4.329449e-02,((((54:5.728274e-01,43:9.726174e-01):1.267712e-01,44:5.913195e-01):6.931284e-01,(17:6.276763e-01,19:7.052631e-01):2.961108e-01):2.329779e-01,10:1.236888e+00):3.918031e-01):7.931644e-02):1.975286e-01):2.334343e-01):5.046270e-02):2.055483e-01):1.735471e-01,(52:2.132083e-01,(51:4.083273e-01,50:1.710963e-01):2.364998e-01):1.293037e+00):1.808554e-02,((((4:4.067711e-02,5:8.229809e-02):8.519329e-01,55:1.134929e+00):3.437977e-01,3:6.459684e-01):2.275114e-01,(((70:2.229991e-01,67:2.377738e-01):1.785309e-01,(68:1.626415e-01,69:4.345019e-01):2.076342e-01):4.587642e-01,(((33:4.021435e-02,30:6.561273e-02):4.155667e-02,(27:3.093116e-01,(31:9.781616e-02,(28:8.338414e-03,32:8.042168e-03):7.706149e-02):3.403083e-03):2.645978e-02):3.908708e-02,29:3.511681e-03):9.897300e-01):6.145124e-01):4.192373e-01):4.991260e-01,((((58:1.601487e-03,64:1.265264e-02):3.446008e-03,(56:1.122016e-02,57:3.042056e-02):2.921726e-02):4.661927e-01,((65:1.771796e-01,59:8.354957e-02):5.280953e-02,(63:4.233764e-02,66:2.662961e-02):1.164496e-01):3.126486e-01):4.098915e-01,62:6.844007e-01):6.172282e-01):5.316978e-01):5.498105e-01):2.697454e-01,23:1.117001e-01):1.034591e-01,22:5.570485e-02,1:9.345595e-02);
   tree gen.8666000 = [&U] ((23:6.825167e-02,(7:6.913978e-01,(((39:1.670224e-02,2:3.254029e-02):4.550603e-01,40:2.045002e-01):4.150099e-01,((62:6.491949e-01,(((57:4.248038e-02,56:1.797150e-02):1.539543e-02,(64:4.039189e-03,58:7.587465e-03):1.009524e-02):3.485616e-01,((59:9.156851e-02,65:2.280205e-01):1.431372e-02,(63:5.612259e-02,66:4.860513e-02):6.483205e-02):2.814147e-01):2.472795e-01):8.559308e-01,(((((((((13:6.444418e-02,(9:1.579209e-01,21:1.173855e-01):1.397387e-01):4.261907e-01,(16:7.697821e-01,(60:7.445289e-01,61:2.861044e-01):7.514754e-01):5.641141e-01):4.044369e-01,(26:9.703179e-01,12:8.021123e-01):2.160685e-01):1.894948e-01,(24:6.697889e-01,((15:8.768620e-02,14:1.614228e-01):1.591867e-01,20:2.450160e-01):1.811318e-01):6.047010e-01):7.148241e-02,11:9.312330e-01):7.174036e-02,(((19:5.928167e-01,17:7.647776e-01):3.253770e-01,((44:3.034068e-01,(54:1.163729e+00,43:6.296605e-01):4.492835e-01):6.807804e-01,10:1.288323e+00):2.905033e-01):2.507753e-01,18:1.166071e+00):2.738089e-01):1.482166e-01,(34:7.455992e-01,(51:2.302495e-01,(52:1.658167e-01,50:1.820568e-01):3.673248e-02):1.780274e+00):4.780947e-01):1.290221e-01,((((25:6.859801e-01,(36:5.813558e-01,37:5.854489e-01):2.249768e-01):1.553251e-01,((41:2.498248e-01,(35:2.277957e-01,42:4.238826e-01):4.059222e-02):1.583200e-01,38:2.140381e-01):8.453485e-01):3.124568e-01,(6:6.638415e-01,8:6.742556e-01):9.848794e-01):9.327011e-02,(((53:6.674223e-01,(47:3.194918e-01,46:1.773631e-01):3.383543e-01):1.751322e-01,(48:4.671048e-01,45:1.880776e-01):5.358540e-01):3.838325e-01,49:1.062558e+00):1.051985e+00):2.921862e-01):1.684241e-01,((3:5.759182e-01,(55:7.723510e-01,(5:5.774329e-02,4:3.964721e-02):5.250564e-01):5.949579e-01):1.773097e-01,(((27:2.254090e-01,((28:7.206943e-03,32:3.108817e-03):9.370129e-02,31:3.198577e-02):6.712384e-04):5.459049e-02,(29:4.511991e-02,(33:8.040571e-02,30:6.112599e-02):2.023153e-02):1.089028e-02):1.154407e+00,((70:3.864549e-01,67:1.889720e-01):2.689775e-01,(69:5.064389e-01,68:2.079719e-01):4.244970e-02):6.979276e-01):1.024882e+00):2.582124e-01):5.207391e-01):6.176593e-01):3.874631e-01):1.545774e-01):1.179734e-01,22:5.163197e-02,1:8.645504e-02);
   tree gen.8666500 = [&U] (((7:5.461036e-01,(((39:4.593599e-02,2:3.382296e-02):2.656526e-01,40:2.953537e-01):4.256529e-01,((62:6.948312e-01,(((63:9.410245e-02,66:2.837466e-02):1.178911e-01,(65:1.956127e-01,59:6.525954e-02):3.608254e-02):4.043151e-01,(58:5.090944e-03,((57:2.630256e-02,56:1.316797e-02):4.245021e-02,64:1.429894e-02):8.866351e-04):2.416025e-01):2.860091e-01):6.636500e-01,(((((((((61:4.073579e-01,60:4.029198e-01):6.387029e-01,16:1.082388e+00):2.605113e-01,((9:1.901017e-01,21:1.155956e-01):1.371080e-01,13:1.392376e-01):6.661293e-01):5.896225e-01,(12:9.857006e-01,26:9.255998e-01):9.825955e-02):1.093288e-01,(18:6.204760e-01,(((44:7.526839e-01,(43:3.769869e-01,54:1.029797e+00):2.946168e-01):8.484151e-01,(17:3.570920e-01,19:8.002547e-01):5.300437e-01):7.552056e-02,10:1.223704e+00):2.576210e-01):3.116031e-01):7.003887e-02,(11:9.720661e-01,(24:6.242605e-01,((14:1.794516e-01,15:1.038425e-01):1.209980e-01,20:3.370042e-01):1.494862e-01):6.856669e-01):2.377786e-01):3.006355e-01,(((51:3.426807e-01,50:2.369478e-01):2.815632e-02,52:2.039892e-01):1.149387e+00,34:9.112807e-01):4.278056e-01):5.211317e-02,((8:7.629610e-01,6:5.438515e-01):9.461162e-01,((49:9.608555e-01,((45:2.465295e-01,48:1.833821e-01):5.799579e-01,((46:1.947909e-01,47:3.075159e-01):4.535493e-01,53:8.942514e-01):6.609576e-02):3.879692e-01):4.913794e-01,((((42:3.500128e-01,35:2.814076e-01):1.423673e-01,41:2.095629e-01):1.793540e-01,38:2.098470e-01):9.556476e-01,(25:5.828356e-01,(36:6.497671e-01,37:8.450714e-01):3.833410e-02):3.343712e-01):2.677912e-01):1.635270e-01):1.441658e-01):5.578549e-02,((((30:3.659059e-02,33:5.332820e-02):3.950509e-02,(29:2.407344e-02,(27:1.637389e-01,(31:7.883262e-02,(28:5.982676e-04,32:7.394885e-03):6.356167e-02):1.115236e-02):1.421179e-02):3.421629e-03):8.695726e-01,(69:2.968814e-01,((67:2.240159e-01,70:3.705109e-01):1.329136e-01,68:9.965511e-02):1.406042e-01):8.458679e-01):5.880048e-01,(3:6.861971e-01,((4:5.507338e-02,5:9.734236e-02):8.538452e-01,55:9.975190e-01):3.237253e-01):4.859046e-01):4.195174e-01):1.647880e-01):5.848204e-01):3.758624e-01):3.227645e-01,23:4.906881e-02):1.703073e-01,22:5.062981e-02,1:6.921553e-02);
   tree gen.8667000 = [&U] (22:3.881339e-02,(23:3.766386e-02,(7:4.868063e-01,((40:2.127283e-01,(39:3.217413e-02,2:4.242672e-02):3.650518e-01):2.515910e-01,(((((66:8.333242e-02,63:8.395441e-02):8.097649e-02,(65:1.458216e-01,59:7.353228e-02):6.683054e-02):2.940007e-01,((57:2.525495e-02,56:9.249472e-03):5.838497e-03,(58:2.789366e-03,64:8.074609e-03):1.782980e-02):3.581569e-01):2.113325e-01,62:5.714125e-01):7.672226e-01,(((((49:8.878912e-01,((48:3.424296e-01,45:1.672588e-01):5.935987e-01,((46:1.242105e-01,47:2.688591e-01):3.634982e-01,53:8.385294e-01):2.166964e-01):3.758365e-01):7.291438e-01,(34:1.158639e+00,((50:2.285884e-01,52:3.223468e-01):5.908662e-03,51:2.846191e-01):1.324789e+00):2.887371e-01):4.991473e-02,(((24:4.947233e-01,((15:5.860852e-02,14:2.063149e-01):1.025070e-01,20:2.041449e-01):1.428838e-01):5.152630e-01,11:1.147393e+00):2.223420e-01,((((16:9.671484e-01,(61:3.426572e-01,60:5.218893e-01):9.593275e-01):3.946002e-01,(13:9.028967e-02,(21:1.193000e-01,9:2.041768e-01):1.733080e-01):3.583107e-01):4.723775e-01,(12:7.859616e-01,26:7.518929e-01):2.760841e-01):1.276958e-01,(18:9.580314e-01,(((44:6.078128e-01,(43:5.397773e-01,54:5.955877e-01):3.896248e-02):5.045725e-01,10:1.068623e+00):2.974446e-01,(17:7.579257e-01,19:7.751944e-01):2.626487e-01):3.074004e-01):2.267187e-01):1.514252e-01):1.054277e-01):1.750929e-01,((6:3.619658e-01,8:7.842991e-01):1.003032e+00,((25:4.734016e-01,(37:4.469445e-01,36:4.205120e-01):1.837331e-01):2.494568e-01,(((35:3.325643e-01,42:3.523341e-01):7.900669e-02,41:1.593501e-01):1.971929e-01,38:7.416894e-02):8.935430e-01):3.589430e-01):1.710620e-01):1.450095e-01,(((((70:2.930602e-01,67:1.745044e-01):1.935216e-01,68:2.027234e-01):2.649011e-02,69:3.117638e-01):7.185796e-01,(30:6.428964e-03,((33:8.425137e-02,29:4.236532e-02):1.211004e-02,(31:5.868376e-02,(27:2.801418e-01,(28:2.247121e-03,32:8.426099e-03):6.180908e-02):1.808148e-02):5.654623e-02):7.110921e-02):6.844304e-01):7.538968e-01,(((4:1.244343e-01,5:6.189160e-02):9.035013e-01,55:6.281263e-01):3.079884e-01,3:6.386414e-01):2.014932e-01):1.621186e-01):2.472343e-01):7.454711e-01):2.585455e-01):1.587289e-01):1.946085e-01,1:5.192013e-02);
   tree gen.8667500 = [&U] (22:3.665786e-02,(23:3.818040e-02,(7:4.934826e-01,((40:2.156458e-01,(39:3.989752e-03,2:4.300859e-02):3.700583e-01):2.550415e-01,(((((66:2.938880e-02,63:8.510581e-02):1.066799e-01,(65:1.478214e-01,59:9.925585e-02):3.924241e-02):3.325001e-01,((57:2.560131e-02,56:2.693991e-02):1.701101e-02,(58:2.827621e-03,64:5.228666e-03):1.357543e-02):3.630689e-01):2.142308e-01,62:5.792492e-01):9.178033e-01,(((((49:9.000682e-01,((48:3.471258e-01,45:1.695526e-01):3.741111e-01,((46:1.683069e-01,47:3.350815e-01):3.684834e-01,53:8.964243e-01):1.928538e-01):3.809909e-01):7.115078e-01,(34:1.046996e+00,((50:2.269270e-01,52:3.267676e-01):9.300584e-03,51:2.885225e-01):1.319239e+00):3.560897e-01):5.079199e-02,(18:9.711703e-01,(((((16:8.986452e-01,(61:3.304672e-01,60:5.290468e-01):9.724843e-01):2.144271e-01,(13:1.297576e-01,(21:1.045807e-01,9:2.069770e-01):1.756849e-01):3.632247e-01):4.447806e-01,(12:7.967407e-01,26:7.622047e-01):2.798705e-01):1.910947e-01,((24:5.468493e-01,((15:7.201068e-02,14:2.091444e-01):9.192926e-02,20:2.069447e-01):1.605816e-01):4.095043e-01,11:1.163129e+00):3.530701e-01):1.087871e-01,(((43:5.471801e-01,(44:6.147962e-01,54:6.037559e-01):1.426097e-01):5.114924e-01,10:1.083279e+00):3.015239e-01,(17:7.683203e-01,19:7.858258e-01):4.114366e-01):2.082531e-01):4.626000e-02):2.621695e-01):1.890724e-01,((6:3.669300e-01,8:7.950553e-01):8.296634e-01,((25:4.063890e-01,(37:4.530742e-01,36:4.262791e-01):2.450145e-01):2.793507e-01,(((35:3.493390e-01,42:3.571662e-01):7.958521e-02,41:1.615355e-01):1.389257e-01,38:1.265665e-01):9.057975e-01):3.638657e-01):1.734080e-01):3.049569e-01,((((68:2.055036e-01,(70:2.860725e-01,67:1.768977e-01):2.030462e-01):2.579418e-02,69:2.934548e-01):7.443215e-01,(30:1.144448e-02,((33:3.122756e-02,29:4.294634e-02):5.911204e-03,(31:6.240476e-02,(27:2.941685e-01,(28:2.277939e-03,32:1.414151e-02):5.992075e-02):1.798589e-02):3.923100e-02):8.386623e-02):6.938170e-01):7.642361e-01,(((4:2.687900e-02,5:1.270909e-01):5.348477e-01,55:7.254685e-01):6.250328e-01,3:6.474001e-01):8.758864e-02):5.554253e-01):2.303671e-01):7.556949e-01):2.620913e-01):1.609058e-01):1.870841e-01,1:5.316069e-02);
   tree gen.8668000 = [&U] ((23:1.304762e-01,(7:6.691581e-01,(((39:4.838895e-02,2:9.357555e-02):3.459901e-01,40:1.190783e-01):4.016605e-01,((62:6.283126e-01,(((57:4.950249e-02,56:1.175191e-02):4.100976e-02,(64:1.097455e-02,58:5.004654e-03):1.323774e-02):2.915577e-01,((59:8.862308e-02,65:2.206859e-01):5.088684e-02,(63:4.637606e-02,66:2.750007e-02):1.234947e-01):4.011311e-01):2.154623e-01):7.453335e-01,((((((11:1.181787e+00,(24:6.482443e-01,((15:1.009571e-01,14:1.792498e-01):2.463067e-01,20:2.291574e-01):1.830923e-01):5.306800e-01):1.445584e-01,(((13:1.913723e-01,(9:1.845918e-01,21:1.050392e-01):1.320312e-01):6.505592e-01,(16:7.450210e-01,(60:5.442501e-01,61:5.505504e-01):5.112882e-01):6.389798e-01):2.862032e-01,(26:1.085292e+00,12:7.763113e-01):2.850561e-01):2.619222e-01):1.630180e-01,((((19:5.634108e-01,17:8.279908e-01):2.945823e-01,10:1.199498e+00):1.688725e-01,((43:7.318146e-01,44:4.345496e-01):1.524944e-01,54:1.059114e+00):7.801012e-01):3.230266e-01,18:1.128563e+00):1.975332e-01):2.193770e-01,(34:1.040970e+00,(50:2.649267e-01,(51:3.278692e-01,52:3.596724e-01):9.511766e-02):1.739254e+00):2.075531e-01):5.047723e-02,((((25:6.639147e-01,(36:3.753061e-01,37:5.666172e-01):1.527765e-01):2.054195e-01,(((35:2.160773e-01,42:4.000237e-01):3.526064e-02,41:2.877912e-01):1.532274e-01,38:1.745122e-01):7.172367e-01):3.144506e-01,(6:6.424882e-01,8:6.819303e-01):8.503561e-01):6.063022e-03,(((48:2.584729e-01,45:1.820278e-01):6.357912e-01,(53:7.061322e-01,(47:2.380966e-01,46:5.790612e-02):3.253220e-01):1.817198e-01):4.423826e-01,49:7.442640e-01):8.490617e-01):2.252658e-01):2.229922e-01,((3:6.281969e-01,(55:9.355858e-01,(5:5.970204e-02,4:4.262172e-02):6.766756e-01):2.607640e-01):2.310295e-01,((29:3.322351e-02,(((28:6.975122e-03,32:1.287452e-02):1.170752e-01,(31:8.844513e-02,27:2.140764e-01):1.000932e-02):6.158365e-02,(33:3.944326e-02,30:4.412948e-02):3.770822e-02):1.234356e-02):4.946881e-01,((70:3.926709e-01,67:1.832947e-01):1.312444e-01,(69:5.133215e-01,68:1.766535e-01):3.143332e-02):1.121687e+00):7.434493e-01):5.947132e-01):2.371880e-01):6.490577e-01):3.377928e-01):1.492254e-01):8.582495e-02,22:3.339250e-02,1:5.257863e-02);
   tree gen.8668500 = [&U] (22:8.182708e-02,(23:5.234848e-02,(7:6.688310e-01,((40:2.056661e-01,(39:1.950314e-02,2:4.388434e-02):2.641933e-01):3.324077e-01,(((((66:3.330931e-02,63:8.116725e-02):1.564885e-01,(65:1.883269e-01,59:5.833066e-02):4.734914e-02):2.297222e-01,((57:2.781808e-02,56:2.569317e-02):2.156351e-02,(58:3.121331e-03,64:5.720707e-03):2.150625e-02):4.451931e-01):1.450798e-01,62:7.299053e-01):6.359647e-01,(((((25:7.265982e-01,(37:4.300356e-01,36:4.065516e-01):1.698700e-01):3.612377e-01,(((42:3.406372e-01,41:1.777109e-01):3.676998e-02,35:2.143508e-01):2.507140e-01,38:1.165026e-01):5.328546e-01):3.835105e-01,((49:8.584145e-01,((48:2.646618e-01,45:1.398195e-01):3.496201e-01,((46:5.249205e-02,47:2.781556e-01):4.998621e-01,53:8.549392e-01):8.267254e-02):4.036426e-01):7.124635e-01,((34:8.251946e-01,(50:2.343924e-01,(51:2.644146e-01,52:3.244309e-01):5.464686e-02):1.340111e+00):2.766298e-01,(((24:6.168211e-01,((15:6.867814e-02,14:1.652286e-01):1.233355e-01,20:1.973676e-01):1.531501e-01):3.905531e-01,11:1.109301e+00):3.471979e-01,(((((((43:7.923729e-01,54:5.826372e-01):1.022430e-02,44:5.863444e-01):6.318423e-01,10:1.033146e+00):1.912354e-01,(17:3.919233e-01,19:9.174684e-01):2.632799e-01):3.798278e-01,18:9.254897e-01):1.105524e-01,((16:6.496051e-01,(61:2.913412e-01,60:5.045634e-01):8.012110e-01):2.045037e-01,(13:4.548703e-02,(21:9.883499e-02,9:1.841810e-01):1.675545e-01):5.700973e-01):2.551548e-01):1.801665e-01,(12:7.598688e-01,26:8.362339e-01):1.635352e-01):8.785365e-02):2.283744e-01):4.901488e-02):1.941745e-01):1.669541e-01,(6:6.523470e-01,8:6.684602e-01):6.189200e-01):2.840623e-01,((((70:2.707997e-01,67:1.687111e-01):1.920641e-01,(69:2.447944e-01,68:2.389021e-01):3.277956e-02):7.268957e-01,(30:8.431471e-03,((31:1.204148e-01,(27:2.805548e-01,(28:1.219323e-03,32:9.823426e-03):3.314688e-02):2.578501e-02):3.703222e-02,(29:2.955299e-02,33:3.547060e-02):1.423798e-02):4.455472e-02):7.019731e-01):7.288685e-01,(((4:2.563509e-02,5:8.460535e-02):5.100958e-01,55:7.784191e-01):7.119332e-01,3:5.946136e-01):8.964411e-02):3.182262e-01):3.867470e-01):1.046083e+00):2.499622e-01):1.534593e-01):1.468451e-01,1:3.006274e-02);
   tree gen.8669000 = [&U] (22:9.233730e-02,(23:7.059798e-02,(7:7.547385e-01,((40:2.320827e-01,(39:2.200820e-02,2:1.098203e-02):2.825947e-01):3.751036e-01,(((((66:3.758770e-02,63:1.161679e-01):1.873174e-01,(65:2.125164e-01,59:6.582289e-02):5.343086e-02):2.592287e-01,((57:3.139115e-02,56:2.899331e-02):4.098535e-02,(58:9.815851e-03,64:9.190860e-03):2.426860e-02):5.023756e-01):1.637145e-01,62:8.236574e-01):7.176507e-01,(((((25:8.199256e-01,(37:4.852712e-01,36:4.587708e-01):1.916889e-01):4.076366e-01,((41:2.005368e-01,(42:2.529796e-01,35:2.418830e-01):1.398971e-01):2.829168e-01,38:9.907803e-02):5.827723e-01):4.327702e-01,(((((24:6.960482e-01,((15:7.749945e-02,14:1.864513e-01):1.391772e-01,20:3.719290e-01):1.728214e-01):4.407174e-01,11:1.251784e+00):3.917935e-01,(((((54:6.574736e-01,(44:6.616569e-01,43:8.772969e-01):1.215754e-02):7.284480e-01,10:1.165848e+00):2.246467e-01,(17:4.422636e-01,19:1.035312e+00):2.970967e-01):4.286145e-01,18:1.044363e+00):1.752635e-01,((12:8.574696e-01,26:9.436433e-01):1.587983e-01,((16:7.330432e-01,(61:3.287623e-01,60:5.693716e-01):9.041220e-01):4.680608e-01,(13:1.211583e-01,(21:1.115298e-01,9:1.377783e-01):1.748976e-01):7.801137e-01):5.928391e-01):2.046732e-01):2.164865e-01):1.444553e-01,(49:9.686728e-01,((48:3.024248e-01,45:1.637199e-01):5.314848e-01,((46:5.923435e-02,47:3.138831e-01):4.910647e-01,53:9.647512e-01):2.270244e-01):3.883700e-01):8.039753e-01):1.833339e-02,(34:9.311861e-01,(50:3.448736e-01,(51:2.983772e-01,52:3.661022e-01):6.416997e-02):1.586836e+00):3.186814e-01):2.216370e-01):2.082359e-01,(6:7.361372e-01,8:7.543201e-01):6.984167e-01):3.478422e-01,(((69:5.275633e-01,(68:2.695877e-01,(70:3.090527e-01,67:1.903811e-01):2.224100e-01):3.700790e-02):8.262751e-01,(30:9.514444e-03,((29:3.303098e-02,(31:9.279799e-02,(27:3.165905e-01,(28:2.655359e-03,32:1.108519e-02):7.625595e-02):2.909695e-02):4.255468e-02):2.636185e-02,33:4.002660e-02):2.882648e-02):6.114747e-01):9.096410e-01,(((4:2.892777e-02,5:9.547242e-02):5.756146e-01,55:8.784025e-01):3.746339e-01,3:6.483949e-01):3.500171e-02):2.690168e-01):1.859031e-01):6.577927e-01):3.625705e-01):2.588581e-01):1.193665e-01,1:2.781208e-02);
   tree gen.8669500 = [&U] (22:5.062458e-02,(23:1.125288e-01,(7:7.676160e-01,((40:2.360425e-01,(39:2.238371e-02,2:3.088203e-02):2.874164e-01):3.815037e-01,(((((66:3.822903e-02,63:1.405561e-01):1.239296e-01,(65:2.161424e-01,59:6.903812e-02):7.484708e-02):2.925908e-01,((57:3.192676e-02,56:2.948800e-02):8.136273e-03,(58:8.834776e-03,64:1.408968e-03):2.629995e-02):5.313096e-01):1.665078e-01,62:8.377108e-01):7.298954e-01,(((((25:8.339153e-01,(37:4.935510e-01,36:4.665984e-01):1.949595e-01):4.145918e-01,((41:2.039584e-01,(42:2.462902e-01,35:2.158258e-01):1.623660e-01):2.877440e-01,38:1.007685e-01):5.927157e-01):4.401542e-01,(((((24:7.079243e-01,((15:1.622915e-01,14:1.896326e-01):1.415519e-01,20:3.782749e-01):1.623930e-01):4.482370e-01,11:1.273142e+00):3.984784e-01,(((((54:6.686915e-01,(44:6.729463e-01,43:8.922656e-01):1.731010e-01):5.536445e-01,10:1.185740e+00):2.284796e-01,(17:4.498096e-01,19:1.052977e+00):3.021658e-01):4.359276e-01,18:1.062183e+00):2.585494e-01,((12:8.720999e-01,26:9.597440e-01):1.615077e-01,((16:7.520648e-01,(61:5.878178e-01,60:7.679880e-01):5.893648e-01):2.596398e-01,(13:1.344770e-01,(21:1.338748e-01,9:1.401291e-01):1.546838e-01):7.934242e-01):5.917852e-01):2.081654e-01):1.066033e-01):2.282525e-01,(49:9.852006e-01,((48:3.075848e-01,45:2.289335e-01):5.405532e-01,((46:2.976726e-02,47:2.802350e-01):4.994433e-01,53:8.284588e-01):7.035100e-02):5.295400e-01):6.669374e-01):1.243367e-01,(34:9.470742e-01,((51:2.957970e-01,52:3.723487e-01):6.662430e-02,50:3.507579e-01):1.613911e+00):3.241188e-01):2.254186e-01):1.650837e-01,(6:7.486973e-01,8:7.671905e-01):7.103332e-01):3.861611e-01,(((((70:3.143258e-01,67:2.903132e-01):1.184363e-01,68:2.741875e-01):3.760546e-02,69:5.365647e-01):8.403732e-01,(30:3.085561e-03,((29:5.817365e-02,(31:1.321249e-01,(27:3.228846e-01,(28:4.845097e-03,32:1.127433e-02):7.246745e-02):2.237898e-02):3.786822e-02):1.059691e-02,33:4.070954e-02):8.594427e-02):6.219078e-01):9.251616e-01,(((4:2.942134e-02,5:8.207697e-02):5.854359e-01,55:8.933900e-01):7.471992e-01,3:5.804641e-01):1.371004e-01):2.028932e-01):2.624811e-01):6.690161e-01):4.661196e-01):1.792419e-01):1.224343e-01,1:1.329797e-01);
   tree gen.8670000 = [&U] ((23:6.805547e-02,(7:6.790058e-01,(((39:6.518486e-02,2:3.992625e-02):3.256703e-01,40:3.792951e-01):3.250730e-01,((62:6.375593e-01,(((57:5.023100e-02,56:1.362472e-02):2.905049e-02,(64:8.337720e-03,58:1.043133e-02):1.307814e-02):2.958484e-01,((59:9.289885e-02,65:2.321590e-01):5.010997e-02,(63:1.025994e-01,66:2.790477e-02):8.809417e-02):4.070344e-01):1.318003e-01):8.258683e-01,((((6:5.700059e-01,8:6.919660e-01):9.008429e-01,(((25:6.736852e-01,(36:6.404109e-01,37:4.307028e-01):1.577656e-01):2.202836e-01,(((35:2.095848e-01,42:4.059106e-01):4.805709e-02,41:2.920265e-01):1.554824e-01,38:2.258517e-01):8.370829e-01):3.352032e-01,(((48:3.192128e-01,45:3.494750e-01):4.293404e-01,(53:9.467995e-01,(47:3.882276e-01,46:2.819607e-01):3.135220e-01):2.460803e-01):5.690431e-01,49:1.195854e+00):8.429888e-01):1.538907e-01):1.314021e-01,(((((26:7.018081e-01,12:8.383148e-01):3.042633e-01,((13:1.787503e-01,(9:2.405878e-01,21:1.120954e-01):2.522689e-01):5.524706e-01,(16:9.998432e-01,(60:4.123924e-01,61:4.196054e-01):7.678359e-01):3.065172e-01):2.198174e-01):3.222762e-01,((24:6.577842e-01,((15:1.024429e-01,14:1.903372e-01):1.767124e-01,20:2.325298e-01):3.064588e-01):6.018511e-01,11:1.218637e+00):1.434948e-01):1.999520e-01,(((19:8.285268e-01,17:6.531932e-01):2.870682e-01,((44:4.409447e-01,(54:8.179658e-01,43:7.568629e-01):3.118677e-01):8.449925e-01,10:1.182513e+00):2.377438e-01):2.787270e-01,18:1.145171e+00):1.560693e-01):2.334198e-01,(34:5.918414e-01,(50:2.610845e-01,(51:3.350210e-01,52:1.996285e-01):8.158473e-02):1.835205e+00):2.908121e-01):7.876714e-02):3.006495e-01,((3:6.374418e-01,(55:9.493544e-01,(5:8.900109e-02,4:3.416353e-02):7.230208e-01):2.676788e-01):1.814305e-01,(((33:7.871192e-02,30:2.304473e-02):6.273992e-02,((31:9.318754e-02,(27:1.763345e-01,(28:6.577416e-03,32:2.290835e-02):6.203341e-02):1.198795e-02):4.863059e-02,29:5.790684e-02):8.445488e-03):8.978420e-01,(((70:4.080458e-01,67:1.956201e-01):2.279496e-01,68:9.084324e-02):1.453714e-02,69:5.927752e-01):1.044579e+00):5.864840e-01):2.402809e-01):2.880989e-01):6.950400e-01):2.731686e-01):2.824546e-01):1.627450e-01,22:1.563957e-01,1:1.040207e-01);
   tree gen.8670500 = [&U] ((23:6.553211e-02,(7:5.849491e-01,(((39:6.276793e-02,2:3.844587e-02):3.274326e-01,40:3.652316e-01):3.335585e-01,((62:6.139198e-01,(((64:4.722994e-03,58:1.004456e-02):7.985257e-02,(57:4.836853e-02,56:4.704802e-02):1.101584e-02):4.199267e-01,((59:4.754976e-02,65:2.371422e-01):2.658838e-02,(63:1.140260e-01,66:3.845924e-02):8.482782e-02):3.919423e-01):1.988670e-01):6.166201e-01,((((((37:4.147332e-01,36:5.219558e-01):1.855024e-01,25:6.487063e-01):2.110490e-01,(((35:2.018138e-01,42:3.908603e-01):7.351297e-02,41:2.811987e-01):1.910256e-01,38:2.174776e-01):7.891764e-01):4.024493e-01,((6:3.948690e-01,8:6.663093e-01):8.674414e-01,(((48:3.073770e-01,45:3.365171e-01):4.134213e-01,(53:9.116941e-01,(47:3.738329e-01,46:2.283919e-01):3.143073e-01):4.749990e-01):2.602069e-01,49:1.151514e+00):8.117324e-01):5.017822e-02):1.641833e-01,(((11:1.173453e+00,((24:6.333949e-01,((15:9.864451e-02,14:1.832798e-01):3.863510e-02,20:1.951748e-01):3.101058e-01):5.795357e-01,((26:8.827180e-01,12:8.072317e-01):5.111228e-02,((13:1.721226e-01,(9:2.625141e-01,21:1.243670e-01):2.334026e-01):5.319861e-01,(16:9.627710e-01,(60:3.841864e-01,61:4.022313e-01):7.393661e-01):3.338033e-01):1.773985e-01):3.103268e-01):3.655569e-02):1.913387e-01,(((19:7.978066e-01,17:7.168067e-01):5.278196e-01,((44:4.245953e-01,(54:7.876373e-01,43:7.287999e-01):3.003042e-01):5.406240e-01,10:1.138667e+00):2.289287e-01):2.610917e-01,18:1.102711e+00):1.642889e-01):3.532976e-01,(34:5.698971e-01,((51:2.125486e-01,52:1.857183e-01):6.048137e-02,50:2.463423e-01):1.767159e+00):2.800293e-01):2.978873e-01):2.534290e-01,((3:5.496072e-01,(55:9.141542e-01,(5:8.570111e-02,4:3.289681e-02):6.962126e-01):6.800679e-01):1.517114e-01,((29:4.517134e-02,(((31:8.973233e-02,27:1.697964e-01):1.202316e-02,(28:6.333538e-03,32:2.205895e-02):1.197810e-01):4.338644e-02,(33:7.579344e-02,30:2.219028e-02):6.041364e-02):1.033714e-02):8.645518e-01,((70:3.929163e-01,67:2.569329e-01):1.830736e-01,(68:2.307317e-01,69:5.662969e-01):1.265319e-01):9.967217e-01):5.647383e-01):2.313717e-01):3.230280e-01):6.692693e-01):2.926900e-01):2.719817e-01):1.735180e-01,22:1.093664e-01,1:6.371152e-02);
   tree gen.8671000 = [&U] (((7:5.203539e-01,(((39:2.173802e-02,2:1.760531e-02):3.651983e-01,40:2.092970e-01):2.034082e-01,((62:7.429178e-01,(((63:9.883145e-02,66:5.781855e-03):1.341955e-01,(65:2.487409e-01,59:4.369515e-02):5.732303e-02):2.875829e-01,(((57:7.394694e-03,56:2.739340e-02):3.439538e-02,58:9.201608e-03):9.385559e-04,64:4.860198e-04):5.666239e-01):1.632820e-01):1.066758e+00,(((((((((61:5.716844e-01,60:4.719216e-01):5.251701e-01,16:9.820188e-01):4.859740e-01,(13:9.991870e-02,(9:1.603663e-01,21:1.044900e-01):8.527682e-02):6.906220e-01):2.614622e-01,18:8.580738e-01):1.338667e-01,(((54:9.720299e-01,(43:8.800546e-01,44:5.294601e-01):2.452426e-01):5.068836e-01,10:1.205836e+00):5.559637e-02,(17:3.801836e-01,19:8.721685e-01):4.135019e-01):2.651519e-01):2.359383e-01,((12:1.092127e+00,26:7.825164e-01):2.790812e-01,((24:7.602279e-01,((14:1.954030e-01,15:1.487650e-01):1.054482e-01,20:3.986178e-01):3.289174e-01):6.063397e-01,11:9.498093e-01):8.143424e-03):2.326533e-01):7.937288e-02,((49:1.262297e+00,((45:2.669793e-01,48:2.985725e-01):2.590945e-01,((46:1.559902e-01,47:1.921350e-01):3.194524e-01,53:1.313222e+00):3.901216e-01):3.787889e-01):6.083195e-01,(((50:2.752964e-01,51:2.717854e-01):6.174051e-02,52:3.585152e-01):1.313807e+00,34:1.133750e+00):1.674131e-01):3.941262e-02):2.319726e-01,(((((42:2.865787e-01,35:2.955494e-01):9.760948e-02,41:2.462925e-01):4.158510e-01,38:1.003907e-01):9.861900e-01,(25:5.242815e-01,(36:4.790564e-01,37:5.333186e-01):2.438556e-01):2.939297e-01):2.788545e-01,(8:6.761582e-01,6:5.688119e-01):1.322372e+00):2.303421e-01):1.810546e-01,(((29:3.928461e-02,((30:3.314139e-02,33:1.127221e-01):2.644776e-02,(31:9.448035e-02,((28:1.320148e-02,32:1.554705e-03):5.086567e-02,27:3.256134e-01):5.268410e-03):4.709883e-02):1.558532e-02):8.047787e-01,((69:4.725021e-01,68:1.552862e-01):8.465423e-02,(67:1.280380e-01,70:4.673225e-01):1.645110e-01):5.682436e-01):7.888649e-01,(3:6.205617e-01,((4:2.020376e-02,5:5.283863e-02):6.726035e-01,55:1.259147e+00):3.793438e-01):3.581223e-01):2.239003e-01):1.983798e-01):9.315366e-01):3.102550e-01):1.661448e-01,23:6.913532e-02):1.268376e-01,22:4.755515e-02,1:8.595992e-02);
   tree gen.8671500 = [&U] ((23:6.024294e-02,(7:6.817037e-01,(((39:5.498375e-02,2:3.967096e-02):3.378663e-01,40:3.768698e-01):3.441875e-01,((62:7.386224e-01,((57:2.683054e-02,(56:4.786528e-02,(64:1.348922e-02,58:1.218756e-02):3.823211e-02):7.184116e-03):4.728385e-01,((59:1.323271e-01,65:2.251078e-01):6.819421e-02,(63:1.176595e-01,66:3.317735e-02):8.753088e-02):3.986819e-01):9.677698e-02):1.106464e+00,(((((11:1.180093e+00,(24:7.652310e-01,((15:1.865601e-01,14:1.891201e-01):1.065273e-01,20:3.196764e-01):2.150290e-01):5.076216e-01):6.677302e-02,(26:9.108460e-01,(12:7.708127e-01,((13:1.792157e-01,(9:2.708792e-01,21:1.283300e-01):5.484132e-02):8.304996e-01,(16:1.097817e+00,(60:3.964286e-01,61:4.150485e-01):7.629262e-01):1.784050e-01):1.789789e-01):8.654832e-02):3.293495e-01):1.394071e-01,(((19:6.611427e-01,17:5.096885e-01):5.066182e-01,(((44:7.642238e-01,54:7.730149e-01):1.305068e-01,43:7.520233e-01):5.461947e-01,10:1.174951e+00):8.890480e-02):4.259396e-01,18:1.137849e+00):1.623431e-01):3.695130e-01,(((((37:4.279488e-01,36:5.385881e-01):1.751612e-01,25:6.693775e-01):3.139257e-01,(((35:2.082446e-01,42:2.858305e-01):5.779317e-02,41:2.901592e-01):1.971127e-01,38:2.244076e-01):8.143237e-01):4.124264e-01,((6:4.524210e-01,8:6.875414e-01):9.252628e-01,(((48:1.796862e-01,45:3.472404e-01):4.265951e-01,(53:9.289281e-01,(47:3.857452e-01,46:9.162572e-02):4.913914e-01):4.647765e-01):2.699540e-01,49:1.188207e+00):8.523848e-01):2.401199e-01):3.005441e-01,(34:5.880571e-01,(52:1.104689e-01,(51:2.172821e-01,50:2.373291e-01):1.302081e-01):1.755743e+00):2.673727e-01):6.951455e-02):3.044835e-01,((3:4.323644e-01,(55:9.432840e-01,(5:8.843200e-02,4:7.259233e-02):6.672405e-01):6.583940e-01):4.415224e-01,((29:4.661074e-02,(((27:1.752070e-01,(28:1.930544e-02,32:6.465071e-04):7.711678e-02):5.504747e-02,31:9.259168e-02):3.382932e-02,(30:5.066463e-02,33:7.820862e-02):1.080351e-02):5.188174e-02):6.935642e-01,(((70:4.066418e-01,67:3.633220e-01):1.763684e-01,69:6.757098e-01):3.437276e-02,68:2.435192e-01):1.069553e+00):8.137890e-01):1.499003e-01):3.819022e-01):6.905957e-01):3.020167e-01):3.293617e-01):1.210014e-01,22:5.665258e-02,1:6.574170e-02);
   tree gen.8672000 = [&U] (22:2.606543e-02,(23:7.726082e-02,((((39:2.396312e-03,2:8.218074e-02):3.198110e-01,40:2.120687e-01):4.131576e-01,((62:5.336276e-01,(((64:3.441385e-03,58:1.366647e-02):2.540540e-02,(56:3.010676e-02,57:4.307806e-02):5.326072e-02):3.064813e-01,((66:7.670999e-02,63:1.198717e-01):1.154799e-01,(59:7.933197e-02,65:1.798886e-01):6.589838e-02):4.006527e-01):3.361967e-01):7.165363e-01,(((((((48:2.784846e-01,45:1.869928e-01):4.308850e-01,((47:3.158232e-01,46:1.496544e-01):4.054116e-01,53:8.100172e-01):1.327875e-01):5.644407e-01,49:1.325144e+00):3.586601e-01,((25:6.339033e-01,(37:5.642197e-01,36:4.039327e-01):1.613677e-01):4.473401e-01,((41:1.737517e-01,(42:2.823717e-01,35:3.112029e-01):1.622354e-01):3.011895e-01,38:8.866566e-02):7.738126e-01):3.382539e-01):1.265918e-01,(6:4.113602e-01,8:7.723100e-01):1.039458e+00):1.624184e-01,((((51:2.499898e-01,50:3.772667e-01):7.421927e-02,52:2.026872e-01):1.685911e+00,34:8.618134e-01):2.872544e-01,((18:7.392148e-01,((9:8.570359e-02,(13:2.196752e-01,21:1.917545e-01):4.556544e-02):4.785684e-01,(16:7.962353e-01,(60:6.857518e-01,61:3.823323e-01):5.868811e-01):3.885102e-01):2.563922e-01):1.940044e-01,(((12:9.448497e-01,26:9.188768e-01):1.205300e-01,(11:1.018361e+00,(((15:7.416558e-02,14:2.678516e-01):1.090286e-01,20:3.399738e-01):2.036014e-01,24:6.035010e-01):6.752897e-01):1.656372e-01):3.849424e-01,(((43:8.854382e-01,44:7.767439e-01):4.530027e-02,54:9.817510e-01):7.035208e-01,((17:6.165369e-01,19:7.493064e-01):3.682254e-01,10:1.170079e+00):3.977300e-02):3.033365e-01):1.017951e-01):1.483867e-01):1.406953e-01):1.220821e-01,(((55:8.366376e-01,(4:4.767061e-02,5:4.658128e-02):5.260494e-01):5.638433e-01,3:6.002298e-01):1.685003e-01,(((70:3.686144e-01,67:2.900259e-01):4.145227e-02,(69:4.780329e-01,68:1.030275e-01):9.273791e-02):7.070953e-01,((33:7.322655e-02,30:4.921040e-02):6.923461e-03,(((32:1.961523e-03,28:1.211261e-02):9.564381e-02,(31:7.355039e-02,27:1.141522e-01):1.309236e-02):4.078540e-02,29:3.299278e-02):4.139262e-02):5.441449e-01):6.582063e-01):2.285042e-01):3.347902e-01):7.710859e-01):2.989053e-01,7:3.557561e-01):3.864009e-01):1.313591e-01,1:6.283508e-02);
   tree gen.8672500 = [&U] (((7:5.279608e-01,(((39:1.348557e-02,2:1.718130e-02):3.520322e-01,40:1.491121e-01):3.613057e-01,((((49:6.602823e-01,((45:4.201193e-01,48:2.873527e-01):5.697085e-01,((46:2.079105e-01,47:1.613725e-01):3.191881e-01,53:1.332420e+00):2.427809e-01):2.349322e-01):9.469842e-01,(((((61:7.343416e-01,60:3.775570e-01):7.629344e-01,16:7.572816e-01):3.500484e-01,(13:1.402022e-01,(9:1.387989e-01,21:1.128611e-01):1.812508e-01):6.049667e-01):2.040566e-01,18:9.895154e-01):2.633800e-01,(((((43:7.531681e-01,54:4.029020e-01):1.271594e-01,44:6.133348e-01):8.727975e-01,10:1.402171e+00):2.237375e-01,(17:6.311681e-01,19:8.359000e-01):6.049277e-01):2.557231e-01,(((12:7.115962e-01,26:7.939558e-01):2.831610e-01,(24:5.167691e-01,((14:1.982595e-01,15:1.509397e-01):1.258255e-01,20:3.570841e-01):3.337257e-01):6.072337e-01):1.544756e-01,11:9.636943e-01):1.564903e-01):1.535179e-01):1.889237e-01):1.019088e-01,((8:7.343960e-01,6:5.771272e-01):1.163096e+00,((((50:1.960163e-01,52:3.513623e-01):6.176517e-03,51:2.810094e-01):1.378040e+00,34:1.021568e+00):3.751255e-01,((((42:2.907681e-01,35:2.998699e-01):1.012013e-01,41:2.807749e-01):1.666854e-01,38:1.018583e-01):6.396269e-01,(25:8.617097e-01,(36:3.749345e-01,37:5.411150e-01):1.852364e-01):3.676877e-01):4.949990e-01):5.412849e-02):1.832729e-02):1.231132e-01,((62:7.184414e-01,(((63:7.144933e-02,66:7.671899e-02):1.430001e-01,(65:2.523771e-01,59:4.022370e-02):5.816102e-02):4.505295e-01,((57:2.050243e-02,56:2.106416e-02):2.694803e-02,(64:2.481983e-03,58:1.077427e-03):1.266444e-02):4.685442e-01):2.120814e-01):1.065628e+00,(((((((28:2.082341e-02,32:5.636358e-03):1.183452e-01,27:2.772135e-01):2.441668e-02,31:1.280577e-01):3.855723e-02,29:6.891883e-02):4.786450e-02,(33:2.995359e-02,30:1.238077e-02):9.377177e-04):7.680569e-01,((67:2.635951e-01,70:4.467015e-01):2.183080e-01,(68:2.085178e-01,69:4.794095e-01):8.214666e-02):6.453645e-01):8.003971e-01,(3:7.539283e-01,((4:4.367770e-02,5:8.196538e-02):7.420281e-01,55:1.277554e+00):3.033365e-01):2.310577e-01):2.345295e-01):1.237325e-01):9.451544e-01):3.147906e-01):3.517242e-01,23:4.926205e-02):1.454754e-01,22:4.623643e-02,1:6.451881e-02);
   tree gen.8673000 = [&U] (((7:5.405817e-01,(((39:1.512012e-02,2:8.911157e-02):3.688710e-01,40:1.526767e-01):3.699427e-01,((((((49:6.760663e-01,((45:4.301623e-01,48:2.986008e-01):6.494659e-01,((46:2.128806e-01,47:3.021487e-01):3.268183e-01,53:1.364271e+00):9.940473e-02):4.439092e-01):9.696218e-01,((((54:4.108737e-01,(43:7.711725e-01,44:6.040313e-01):2.071407e-01):8.936617e-01,10:1.435690e+00):2.290859e-01,(17:6.462562e-01,19:8.558822e-01):3.532796e-01):4.922736e-01,(((12:1.129760e+00,26:8.129353e-01):2.899300e-01,((24:5.291224e-01,((14:2.029989e-01,15:1.545479e-01):1.288333e-01,20:3.656202e-01):2.459224e-01):6.578079e-01,11:9.867314e-01):8.944988e-02):1.615238e-01,((((61:4.571874e-01,60:3.865825e-01):8.873976e-01,16:7.753844e-01):3.950372e-01,(9:1.421169e-01,(13:1.995049e-01,21:1.450199e-01):8.358361e-02):6.194285e-01):2.089346e-01,18:9.338361e-01):2.696761e-01):1.587678e-01):2.402797e-01):1.081305e-01,(8:7.519518e-01,6:5.909234e-01):1.176837e+00):5.357777e-02,((((42:2.977189e-01,35:3.156945e-01):1.200532e-01,41:2.874868e-01):1.706700e-01,38:1.245038e-01):6.366266e-01,(25:8.823089e-01,(36:3.838973e-01,37:5.540504e-01):1.561681e-01):1.679063e-01):5.385298e-01):5.287270e-02,((50:2.091536e-01,(52:3.442419e-01,51:3.687769e-01):2.393490e-02):1.447116e+00,34:1.347537e+00):3.840929e-01):8.619332e-02,((62:6.180949e-01,(((63:7.315733e-02,66:1.061218e-01):1.464185e-01,(65:2.713234e-01,59:7.255457e-02):2.798825e-02):4.612994e-01,((57:2.099254e-02,56:2.156770e-02):2.540293e-02,(64:5.130578e-04,58:1.103183e-03):2.625528e-02):4.001414e-01):2.352903e-01):1.345968e+00,(((((31:1.212946e-01,((28:2.057783e-02,32:5.771095e-03):1.174736e-01,27:3.002225e-01):1.773048e-03):6.500933e-02,29:7.056634e-02):5.827984e-02,(33:7.647910e-02,30:5.596035e-02):2.732860e-03):9.339051e-01,((67:2.698964e-01,70:3.216437e-01):1.250341e-01,(68:1.945989e-01,69:4.908698e-01):2.371270e-01):6.607919e-01):7.433227e-01,(3:8.621661e-01,((4:1.980615e-02,5:1.342801e-01):7.597663e-01,55:1.308094e+00):3.105878e-01):2.365812e-01):3.605897e-01):8.709244e-03):9.950347e-01):3.223156e-01):3.601322e-01,23:6.736048e-02):1.489530e-01,22:1.247055e-01,1:2.512814e-02);
   tree gen.8673500 = [&U] (((7:4.805726e-01,(((39:1.344166e-02,2:1.735682e-02):3.279233e-01,40:2.392112e-01):3.288760e-01,((62:5.494813e-01,(((63:1.059527e-01,66:9.434142e-02):1.301649e-01,(65:2.412043e-01,59:5.971341e-02):4.315780e-02):4.100913e-01,((57:1.866219e-02,56:1.917351e-02):2.258299e-02,(64:4.561041e-04,58:2.778835e-04):2.551243e-02):3.557224e-01):2.091711e-01):9.421586e-01,(((((((31:1.078299e-01,(28:1.829352e-02,32:8.284266e-04):1.044330e-01):3.263066e-03,27:2.757014e-01):3.138632e-02,29:6.273289e-02):5.181030e-02,(33:5.335978e-02,30:2.884031e-02):5.003107e-03):4.847649e-01,((67:2.399357e-01,70:2.965236e-01):7.254174e-02,(68:1.729968e-01,69:4.363792e-01):1.333546e-01):5.874386e-01):6.608077e-01,(3:7.664585e-01,((4:3.771585e-02,5:6.698129e-02):7.804189e-01,55:8.691626e-01):1.959921e-01):2.103187e-01):4.289781e-01,(((((49:8.554169e-01,((45:3.824107e-01,48:2.390912e-01):6.595346e-01,((46:1.892491e-01,47:2.686077e-01):2.905388e-01,53:1.212826e+00):8.836998e-02):3.946316e-01):8.210067e-01,(((12:1.004347e+00,26:7.226927e-01):2.866395e-01,((24:4.703854e-01,((14:1.804644e-01,15:1.373918e-01):1.145318e-01,20:3.250333e-01):2.186229e-01):5.847858e-01,11:8.771961e-01):7.952021e-02):1.380492e-01,(((((54:4.521004e-01,43:6.855660e-01):1.170574e-01,44:5.581220e-01):7.944578e-01,10:1.276317e+00):1.739979e-01,(17:5.745164e-01,19:7.608722e-01):3.140627e-01):4.253470e-01,((((61:4.064358e-01,60:3.436687e-01):7.888891e-01,16:6.893103e-01):6.643583e-01,(13:1.417137e-01,(9:1.218669e-01,21:1.289215e-01):6.144344e-02):5.506668e-01):1.857411e-01,18:8.613687e-01):2.390069e-01):1.381860e-01):2.225311e-01):1.012454e-01,(8:6.684789e-01,6:5.253260e-01):1.227510e+00):2.998874e-02,((((42:2.646697e-01,35:2.806498e-01):1.067263e-01,41:2.555734e-01):1.599000e-01,38:1.897518e-01):5.659558e-01,(25:5.500125e-01,(36:3.412816e-01,37:4.925462e-01):1.388322e-01):1.492673e-01):4.787485e-01):8.115122e-02,((52:3.060282e-01,(50:2.729891e-01,51:3.278396e-01):2.127793e-02):1.286474e+00,34:6.747073e-01):3.872368e-01):1.758800e-01):6.951309e-02):8.845776e-01):2.865359e-01):3.162504e-01,23:5.988291e-02):1.312689e-01,22:4.690555e-02,1:8.105030e-02);
   tree gen.8674000 = [&U] (((7:7.343772e-01,((((((65:2.083351e-01,59:6.923512e-02):4.572134e-02,(66:5.542558e-02,63:6.680665e-02):1.067507e-01):3.929055e-01,((56:1.812034e-02,57:2.641530e-02):3.300279e-02,(58:9.824988e-03,64:4.996487e-03):6.245861e-03):4.213740e-01):2.508619e-01,62:5.490455e-01):9.022456e-01,(((((52:9.625097e-02,(50:2.926540e-01,51:3.851874e-01):4.112059e-02):1.661608e+00,34:8.866909e-01):4.986019e-01,((49:8.359949e-01,((45:2.708865e-01,48:3.458386e-01):4.866308e-01,((46:1.519891e-01,47:2.300899e-01):1.992339e-01,53:1.003610e+00):2.715215e-01):3.595787e-01):1.398075e+00,(((19:8.568639e-01,17:6.799301e-01):4.103002e-01,((44:4.284900e-01,(54:6.488148e-01,43:9.169807e-01):3.420410e-01):7.068475e-01,10:9.069856e-01):8.137097e-02):4.560659e-01,(((24:6.418412e-01,((14:1.699713e-01,15:9.288018e-02):1.221209e-01,20:2.932438e-01):3.237916e-01):6.021668e-01,11:9.726546e-01):1.645777e-01,((26:7.978876e-01,12:9.578731e-01):4.897779e-02,(((16:7.578009e-01,(60:4.993973e-01,61:2.586736e-01):8.187783e-01):3.051253e-01,(13:7.926867e-02,(21:6.668052e-02,9:2.046992e-01):1.932009e-01):9.209850e-01):1.794725e-01,18:8.095806e-01):1.256671e-01):8.009285e-02):3.568796e-02):1.371379e-01):2.488211e-01):1.335750e-01,(((25:5.760773e-01,(36:6.418290e-01,37:5.611024e-01):1.009029e-01):3.058149e-01,(38:1.349275e-01,((42:3.409071e-01,35:4.045969e-01):8.921366e-02,41:1.852843e-01):2.349460e-01):9.921760e-01):3.593219e-01,(8:8.675731e-01,6:5.615053e-01):1.085923e+00):2.350333e-01):6.933678e-02,(((55:1.419190e+00,(4:9.229170e-02,5:3.706357e-02):7.096145e-01):1.207213e-01,3:5.604987e-01):1.289292e-01,(((33:5.313577e-02,30:5.963904e-02):3.461751e-03,((((32:7.319733e-03,28:2.018619e-03):4.369357e-02,27:2.361182e-01):3.457056e-02,31:7.287007e-02):9.404210e-02,29:7.648602e-02):2.125323e-02):5.272043e-01,((70:1.678291e-01,67:2.328360e-01):1.435452e-01,(69:5.265466e-01,68:1.269089e-01):9.132407e-03):1.337937e+00):1.351047e+00):5.530267e-01):1.327089e-01):9.985554e-01,((39:3.052951e-02,2:3.250710e-02):3.531335e-01,40:1.665432e-01):4.615876e-01):3.039051e-01):1.732511e-01,23:1.001935e-01):1.383552e-01,22:2.292997e-02,1:6.529390e-02);
   tree gen.8674500 = [&U] (((7:5.491399e-01,((((((65:2.143231e-01,59:1.636694e-01):5.068956e-02,(66:5.701864e-02,63:6.872682e-02):1.098189e-01):3.104294e-01,((56:2.340954e-02,57:2.717453e-02):3.061151e-02,(58:6.117976e-03,64:5.627184e-03):3.587769e-02):4.304455e-01):3.335239e-01,62:5.648263e-01):9.281782e-01,(((((52:1.061893e-01,(51:3.962585e-01,50:1.805083e-01):1.636500e-01):8.467792e-01,34:9.121764e-01):5.195472e-01,((49:8.600233e-01,((45:1.677625e-01,48:3.557788e-01):5.006177e-01,((46:1.563577e-01,47:2.367032e-01):2.049603e-01,53:1.032456e+00):1.437281e-01):3.699138e-01):1.513827e+00,(((19:8.814921e-01,17:6.934136e-01):3.767189e-01,((54:6.674632e-01,(43:9.433368e-01,44:4.408058e-01):3.518720e-01):7.271639e-01,10:9.330544e-01):1.846085e-01):2.958008e-01,((((24:6.602892e-01,((14:1.748567e-01,15:1.177423e-01):9.180631e-02,20:3.016723e-01):1.342251e-01):6.194744e-01,11:9.475139e-01):1.677083e-01,(26:8.208208e-01,12:9.854045e-01):3.876629e-02):2.948450e-01,(((16:7.795819e-01,(60:5.137512e-01,61:2.661085e-01):8.423118e-01):2.591198e-01,(13:8.154703e-02,(21:6.859707e-02,9:2.105827e-01):1.095850e-01):7.181412e-01):4.093662e-01,18:8.328498e-01):6.013170e-02):6.742316e-02):1.181208e-01):6.341794e-02):1.374143e-01,(((25:5.926350e-01,(36:3.637936e-01,37:5.772297e-01):1.847020e-01):4.050946e-01,(38:1.388057e-01,((42:3.507056e-01,35:1.973377e-01):9.177786e-02,41:1.679264e-01):2.133426e-01):1.020693e+00):3.696497e-01,(8:8.925092e-01,6:5.776443e-01):1.117135e+00):1.006941e-01):7.132968e-02,(3:6.782236e-01,((55:1.422949e+00,(4:7.456038e-02,5:3.812886e-02):7.300104e-01):2.146434e-01,((33:5.466302e-02,((29:7.868440e-02,(((32:5.751460e-03,28:2.076639e-03):6.038796e-02,27:2.429048e-01):7.706270e-02,31:4.687514e-02):5.244267e-02):4.284697e-02,30:6.172194e-02):2.224792e-02):5.553340e-01,((70:1.742988e-01,67:2.395282e-01):1.323796e-01,(69:5.416807e-01,68:1.837152e-01):1.451370e-02):1.376392e+00):1.389879e+00):1.380720e-01):5.427101e-01):4.540001e-01):1.027256e+00,((39:1.891996e-02,2:3.344143e-02):3.820348e-01,40:1.713300e-01):4.748546e-01):3.126401e-01):2.551535e-01,23:1.030732e-01):7.539723e-02,22:1.322794e-02,1:6.717059e-02);
   tree gen.8675000 = [&U] (22:7.280337e-02,(23:4.581464e-02,(7:6.896945e-01,((40:1.825773e-01,(39:4.974681e-02,2:1.176342e-02):3.374774e-01):3.912889e-01,(((((4:1.552934e-02,5:8.191000e-02):7.015461e-01,55:1.089574e+00):6.120677e-01,(((68:2.099078e-01,69:4.413253e-01):3.197783e-02,(70:2.809261e-01,67:2.155027e-01):1.875268e-01):5.620045e-01,(30:2.902300e-02,(33:7.165586e-02,(29:4.699096e-02,(31:7.605829e-02,((28:9.688680e-03,32:3.542405e-03):7.254012e-02,27:1.539278e-01):6.981814e-03):4.218037e-02):4.933386e-02):2.402222e-02):7.423386e-01):7.717732e-01):1.446889e-01,3:7.702851e-01):1.546352e-01,((((6:5.671332e-01,8:6.516504e-01):1.100128e+00,((25:6.515371e-01,(37:7.829713e-01,36:3.145238e-01):2.353863e-01):2.923893e-01,((41:2.319343e-01,(42:4.186231e-01,35:2.573513e-01):9.922272e-02):2.967682e-01,38:2.467005e-01):5.126208e-01):5.165834e-01):4.013631e-02,((((24:7.763424e-01,((15:9.922841e-02,14:2.048232e-01):1.751591e-01,20:3.461324e-01):1.931462e-01):6.088874e-01,(((((54:1.024340e+00,(44:7.001266e-01,43:9.276084e-01):2.830933e-01):6.841660e-01,10:1.020193e+00):1.740217e-01,(17:7.496102e-01,19:7.457747e-01):2.196720e-01):4.713636e-01,(((16:1.202080e+00,(61:3.308248e-01,60:5.625145e-01):4.810478e-01):3.750703e-01,(13:3.452406e-02,(21:1.617322e-01,9:1.686832e-01):2.465242e-01):6.542255e-01):3.521544e-01,(18:9.750263e-01,(12:9.219926e-01,26:8.032042e-01):2.843296e-01):3.184966e-02):1.426126e-01):9.927977e-02,11:1.132391e+00):9.178518e-02):2.728645e-01,(49:1.050119e+00,((48:3.632393e-01,45:2.732232e-01):3.006951e-01,((46:2.387839e-01,47:2.089459e-01):4.130909e-01,53:7.443610e-01):8.167803e-02):1.756169e-01):7.133299e-01):1.784239e-01,(34:7.263428e-01,(52:2.373026e-01,(51:3.486137e-01,50:2.091592e-01):2.105408e-02):1.850338e+00):3.239718e-01):7.467130e-02):2.091808e-01,((((66:6.838575e-02,63:6.868434e-02):7.662996e-02,(65:3.378729e-01,59:1.073057e-01):5.243687e-02):1.686954e-01,(((58:9.142223e-03,64:6.442145e-03):1.973989e-02,56:1.005741e-02):3.804973e-02,57:1.447146e-02):5.712093e-01):3.184299e-01,62:5.733230e-01):6.914722e-01):5.550662e-02):9.075222e-01):3.047795e-01):3.103067e-01):1.324239e-01,1:3.378302e-02);
   tree gen.8675500 = [&U] (((7:5.451747e-01,(((39:1.642190e-02,2:6.447783e-02):2.820077e-01,40:2.748287e-01):3.533701e-01,(((((34:9.950259e-01,(50:2.473759e-01,(52:2.867272e-01,51:2.626979e-01):7.540774e-03):1.066798e+00):5.325649e-01,(((45:1.526120e-01,48:4.140401e-01):4.693484e-01,((47:2.316018e-01,46:1.235477e-01):3.187605e-01,53:1.013228e+00):1.255432e-01):4.278945e-01,49:1.117165e+00):1.231800e+00):5.357414e-02,((11:1.144823e+00,(((18:9.899701e-01,((13:1.975134e-01,(9:1.562039e-01,21:1.645146e-01):1.267118e-01):7.092393e-01,(16:9.502915e-01,(61:4.753833e-01,60:6.509253e-01):7.317900e-01):2.921345e-01):3.758639e-01):9.349446e-02,(12:8.972475e-01,26:7.620795e-01):3.055549e-01):1.123510e-01,(((54:8.896488e-01,(43:5.770975e-01,44:5.479987e-01):2.397047e-01):6.086394e-01,(19:7.761820e-01,17:5.293375e-01):3.441935e-01):9.631261e-03,10:1.209758e+00):2.732368e-01):1.730930e-01):2.743791e-01,(20:2.412292e-01,((14:2.265498e-01,15:8.680794e-02):5.295956e-02,24:8.539848e-01):1.240857e-01):8.569419e-01):6.193224e-02):2.520333e-01,((((((29:3.704596e-02,(31:1.182036e-01,(27:2.442360e-01,(28:1.570021e-03,32:1.535315e-03):1.073677e-01):3.164263e-02):3.617297e-02):2.387850e-02,33:5.010036e-02):4.769127e-03,30:3.780990e-02):7.893573e-01,(((70:2.664251e-01,67:9.693249e-02):1.171121e-01,68:3.662669e-01):6.818957e-02,69:3.178397e-01):7.765244e-01):6.865707e-01,(((4:1.295392e-01,5:4.459317e-02):6.496735e-01,55:7.137564e-01):2.970678e-01,3:4.603110e-01):3.211205e-01):2.852928e-01,((8:8.550998e-01,6:7.505789e-01):6.458080e-01,(((37:5.152027e-01,36:4.491118e-01):3.039881e-01,25:5.188186e-01):2.200671e-01,(38:1.293096e-01,((42:3.483838e-01,35:3.022188e-01):1.145256e-01,41:1.886533e-01):1.960654e-01):8.907534e-01):3.129676e-01):1.721783e-01):1.986818e-01):4.464986e-01,(62:5.582004e-01,(((56:8.870219e-03,57:2.791212e-02):1.072259e-02,(58:6.243875e-04,64:2.458315e-03):1.731508e-02):2.724536e-01,((63:2.708014e-02,66:4.372814e-02):1.193021e-01,(65:2.295600e-01,59:7.585465e-02):5.232159e-02):2.782738e-01):3.407957e-01):8.053332e-01):7.785096e-01):3.299635e-01):2.815051e-01,23:1.418424e-01):1.098214e-01,22:6.044792e-02,1:5.986851e-02);
   tree gen.8676000 = [&U] (((7:5.554673e-01,(((39:1.673194e-02,2:5.085627e-02):2.513423e-01,40:2.800173e-01):3.600416e-01,((((34:1.010572e+00,((52:2.882129e-01,50:2.520462e-01):2.860371e-02,51:2.676575e-01):1.647092e+00):4.944034e-01,(((((18:1.008660e+00,((19:7.908359e-01,17:5.393312e-01):3.506917e-01,(10:1.339887e+00,(43:6.322397e-01,(44:5.583446e-01,54:4.976452e-01):2.176516e-01):6.252289e-01):6.058233e-02):2.892896e-01):2.296829e-01,(((13:2.012423e-01,(9:1.591529e-01,21:1.145777e-01):1.291040e-01):7.226293e-01,(16:9.682325e-01,(61:4.843583e-01,60:8.064801e-01):6.948760e-01):2.976499e-01):3.714415e-01,(12:8.516325e-01,26:7.764672e-01):2.137323e-01):1.004236e-01):1.252255e-01,11:1.166437e+00):2.795592e-01,(((14:1.540543e-01,15:8.810675e-02):1.202281e-01,20:2.457835e-01):1.245767e-01,24:8.701076e-01):8.731205e-01):6.810969e-02,(((45:1.554933e-01,48:2.643635e-01):4.782095e-01,((47:2.359743e-01,46:1.258802e-01):3.247785e-01,53:1.032357e+00):2.740564e-01):2.247859e-01,49:1.138257e+00):1.261780e+00):5.628469e-02):1.127192e-01,((((((29:3.774537e-02,((27:2.488470e-01,31:7.342118e-02):1.639697e-02,(28:1.599662e-03,32:4.508030e-03):1.093947e-01):8.998976e-02):2.294268e-02,33:2.389925e-02):3.990838e-02,30:3.777068e-02):6.620397e-01,((70:2.714551e-01,67:9.876253e-02):1.163796e-01,(69:2.481602e-01,68:3.731818e-01):6.934106e-02):7.911848e-01):9.369596e-01,(((4:1.163582e-01,5:4.543507e-02):6.141695e-01,55:7.272318e-01):3.844217e-01,3:4.690014e-01):2.153847e-01):2.906789e-01,((8:8.712436e-01,6:3.181493e-01):1.195452e+00,(((37:5.249294e-01,36:4.575908e-01):1.441859e-01,25:5.286136e-01):3.695697e-01,(38:1.317509e-01,((42:2.204921e-01,35:3.079246e-01):1.249834e-01,41:1.922149e-01):1.997671e-01):9.075703e-01):4.198934e-01):1.238900e-01):2.343974e-01):4.879756e-01,(62:5.687390e-01,(((56:9.037684e-03,57:2.697183e-02):1.092503e-02,(58:5.727616e-03,64:2.205498e-03):1.764198e-02):3.250542e-01,((63:5.415008e-02,66:4.455371e-02):9.266561e-02,(65:2.338940e-01,59:7.728675e-02):5.330939e-02):2.835274e-01):3.617216e-01):8.205375e-01):7.932075e-01):3.361931e-01):2.041105e-01,23:1.354728e-01):9.796410e-02,22:6.158915e-02,1:6.099879e-02);
   tree gen.8676500 = [&U] (((7:5.784188e-01,(((39:1.664675e-02,2:1.709850e-02):2.588601e-01,40:2.915874e-01):3.487033e-01,(((((34:1.001279e+00,((52:3.001216e-01,51:3.080401e-01):2.247144e-02,50:2.721140e-01):1.974030e+00):3.070953e-01,(((((((12:8.471700e-01,26:6.642260e-01):3.322095e-01,((13:2.095575e-01,(9:2.194846e-01,21:1.301078e-01):5.737564e-02):7.524878e-01,(16:1.008239e+00,(61:5.043716e-01,60:3.580851e-01):7.235878e-01):5.157725e-01):1.995406e-01):2.353962e-01,18:1.326323e+00):1.063836e-01,(10:1.418229e+00,((19:6.855247e-01,17:5.616159e-01):5.630370e-01,((44:5.814149e-01,54:5.182074e-01):2.363881e-01,43:6.583633e-01):6.294446e-01):6.514869e-02):3.040963e-01):9.509412e-02,11:1.214633e+00):2.911103e-01,((20:2.559391e-01,24:9.060597e-01):1.438555e-01,(14:2.193473e-01,15:1.469661e-01):7.985688e-02):9.378460e-01):7.092393e-02,(((45:2.061674e-01,48:2.752868e-01):4.923077e-01,((47:3.784476e-01,46:9.774670e-02):2.920003e-01,53:1.075013e+00):2.853802e-01):2.340738e-01,49:1.185289e+00):1.313916e+00):2.304122e-01):1.173766e-01,((8:9.072427e-01,6:7.454240e-01):1.224553e+00,(((37:5.466191e-01,36:4.764981e-01):1.873407e-01,25:5.504554e-01):3.848400e-01,(38:1.371947e-01,((42:4.326543e-01,35:3.206478e-01):1.301476e-01,41:2.001571e-01):2.295777e-01):6.520447e-01):4.372431e-01):1.904151e-01):7.867096e-02,((((30:6.305385e-02,33:2.488675e-02):5.982531e-03,(29:5.600090e-02,((27:3.628918e-01,31:6.739040e-02):1.351379e-02,(28:6.521703e-03,32:3.920242e-03):1.139148e-01):9.490494e-03):4.600795e-02):7.643307e-01,((68:3.886013e-01,(70:3.050159e-01,67:1.028433e-01):1.389477e-01):7.543146e-02,69:2.205129e-01):7.865437e-01):1.072727e+00,(((4:1.211660e-01,5:4.731241e-02):6.395465e-01,55:7.572804e-01):6.122434e-01,3:4.883802e-01):2.242843e-01):2.105004e-01):5.379756e-01,(62:7.613781e-01,(((56:1.104380e-02,57:2.240603e-02):1.128145e-02,(58:1.201771e-02,64:1.422847e-02):1.704656e-02):3.384852e-01,((63:5.638752e-02,66:8.158847e-02):9.928722e-02,(65:2.435583e-01,59:8.048017e-02):6.433792e-02):4.417561e-01):3.766676e-01):6.417577e-01):8.259822e-01):3.500843e-01):1.541334e-01,23:1.410705e-01):1.458622e-01,22:6.413396e-02,1:3.395041e-02);
   tree gen.8677000 = [&U] (((7:7.109364e-01,((((((((31:4.837803e-02,(27:3.214955e-01,(32:1.673153e-02,28:5.054822e-03):7.516523e-02):2.251745e-02):9.750937e-02,((33:7.625686e-02,29:7.257173e-02):5.960704e-03,30:5.005148e-02):1.883104e-02):7.833812e-01,((69:4.516873e-01,68:3.152802e-01):4.757428e-02,(70:1.861128e-01,67:3.369380e-01):2.155126e-01):9.567623e-01):6.565144e-01,3:7.949191e-01):4.125777e-02,(55:1.068362e+00,(4:6.672892e-02,5:4.422746e-02):7.314957e-01):5.489151e-01):4.442789e-01,((((65:2.838021e-01,59:4.305726e-02):1.003211e-01,(66:4.418550e-02,63:6.597636e-02):1.588497e-01):3.070440e-01,((58:8.652385e-03,64:7.471579e-03):9.701509e-03,(56:1.212778e-02,57:5.759612e-02):3.735303e-02):4.301115e-01):4.712617e-01,62:6.115481e-01):9.412154e-01):1.552174e-01,((((((45:2.363058e-01,48:2.813371e-01):2.688381e-01,(49:1.032646e+00,((46:2.279865e-01,47:1.708799e-01):4.968334e-01,53:7.482952e-01):2.127521e-01):2.815381e-01):9.097309e-01,((25:7.031323e-01,(37:5.697507e-01,36:4.776602e-01):2.297102e-01):3.812048e-01,(38:1.390881e-01,((42:3.514191e-01,35:3.030961e-01):1.767035e-01,41:1.822609e-01):1.598879e-01):9.604528e-01):2.356212e-01):4.287765e-01,(34:8.798341e-01,(52:3.133798e-01,(51:3.561366e-01,50:3.664953e-01):2.150902e-02):2.266756e+00):2.329159e-01):1.022116e-01,(((((16:1.229876e+00,(60:5.147964e-01,61:6.094739e-01):7.022107e-01):1.620491e-01,(13:1.488711e-01,(21:1.546527e-01,9:1.715987e-01):1.817165e-01):7.639365e-01):5.030994e-01,(26:8.184929e-01,12:9.734620e-01):9.578806e-02):3.176520e-01,((24:7.699881e-01,((14:3.515746e-01,15:1.179818e-01):1.083683e-01,20:3.510464e-01):2.207050e-01):6.263018e-01,11:9.029885e-01):4.943167e-02):4.377518e-02,(18:1.270936e+00,(((19:7.659683e-01,17:8.076122e-01):6.444193e-01,((43:7.856766e-01,54:6.047824e-01):2.635700e-01,44:6.110953e-01):1.112130e+00):1.201629e-01,10:1.010327e+00):4.397108e-01):1.757474e-01):4.127016e-01):8.232781e-02,(8:8.340215e-01,6:6.221099e-01):8.096156e-01):3.499281e-01):5.766591e-01,((39:6.922665e-02,2:3.421229e-02):3.828121e-01,40:1.361416e-01):2.570298e-01):3.084558e-01):2.990813e-01,23:1.537577e-01):1.133435e-01,22:9.298588e-02,1:2.587396e-02);
   tree gen.8677500 = [&U] (22:4.083223e-02,(23:3.887087e-02,(7:4.773948e-01,((40:2.458157e-01,(39:1.337602e-02,2:6.386073e-02):4.014277e-01):2.631531e-01,(((((66:1.084695e-02,63:7.144364e-02):1.340292e-01,(65:2.107818e-01,59:2.493448e-02):6.116039e-02):3.546707e-01,(((58:1.233481e-03,64:2.761549e-03):3.331118e-02,56:2.526695e-02):8.681501e-04,57:4.392086e-03):3.579682e-01):3.154378e-01,62:6.695796e-01):6.061486e-01,(((6:6.309162e-01,8:6.168319e-01):9.873165e-01,(((25:6.352379e-01,(37:7.411361e-01,36:2.600534e-01):2.890581e-01):1.930481e-01,((41:1.417485e-01,(42:2.310295e-01,35:3.295711e-01):1.250433e-01):2.277801e-01,38:8.705770e-02):8.811297e-01):5.489405e-01,((34:1.304671e+00,(52:2.167774e-01,(50:2.240594e-01,51:2.332489e-01):1.705401e-02):1.575845e+00):2.437862e-01,(((24:5.183657e-01,((15:1.263408e-01,14:2.169238e-01):1.464750e-01,20:2.641903e-01):2.598137e-01):7.181887e-01,(11:1.114700e+00,(((17:6.532454e-01,19:5.743237e-01):3.626979e-01,(10:9.488540e-01,((44:6.627180e-01,43:8.119925e-01):1.271401e-01,54:3.636773e-01):9.065364e-01):3.295391e-01):3.916705e-01,((((16:1.137851e+00,(61:4.392620e-01,60:5.324587e-01):2.913784e-01):6.280337e-01,(13:5.342239e-02,(21:1.530906e-01,9:1.596702e-01):1.944601e-01):5.594239e-01):3.993494e-01,18:1.046996e+00):7.145410e-03,(12:1.008887e+00,26:8.396928e-01):2.573500e-01):2.450358e-01):6.453593e-02):2.266065e-01):2.012948e-01,((((46:1.867939e-01,47:1.509365e-01):4.816346e-01,53:8.573573e-01):1.888677e-01,(48:3.201882e-01,45:1.747193e-01):3.546133e-01):1.522713e-01,49:9.682134e-01):7.954926e-01):7.671165e-02):8.184258e-02):5.429198e-02):1.467461e-01,((((70:2.302926e-01,67:1.537400e-01):9.864659e-02,(69:5.553400e-01,68:8.652036e-02):4.741570e-02):9.572038e-01,(((29:7.836893e-02,(((28:8.338150e-03,32:2.465514e-03):6.795814e-02,27:1.408000e-01):4.076133e-02,31:3.767686e-02):6.486266e-02):1.738769e-02,33:5.907170e-02):1.655177e-02,30:4.367426e-02):7.406104e-01):7.256811e-01,(((4:4.533968e-02,5:6.875172e-02):5.662216e-01,55:1.150927e+00):6.105408e-01,3:6.081591e-01):1.401739e-01):2.892588e-01):2.950336e-01):6.250096e-01):4.521956e-01):1.636581e-01):1.126068e-01,1:4.769077e-02);
   tree gen.8678000 = [&U] (((7:6.372879e-01,(((((((((27:1.584430e-01,31:5.270289e-02):3.954317e-02,(32:1.499824e-02,28:3.872934e-03):6.753377e-02):9.788737e-02,(33:4.024392e-02,30:4.486646e-02):1.499182e-02):3.206189e-03,29:1.388960e-02):6.923976e-01,((69:3.958475e-01,68:2.826192e-01):2.551829e-03,(70:2.779848e-01,67:3.020333e-01):1.156769e-01):8.576478e-01):5.422660e-01,(3:8.015701e-01,(55:9.576865e-01,(4:2.800392e-02,5:4.139274e-02):4.408629e-01):6.584210e-01):9.387513e-02):1.345312e-01,((((49:9.256703e-01,((45:2.207865e-01,48:2.521923e-01):4.955806e-01,((46:2.043685e-01,47:1.879183e-01):4.453646e-01,53:6.707765e-01):1.555963e-01):1.895545e-01):8.701569e-01,(34:6.640840e-01,(51:3.366543e-01,(50:3.683058e-01,52:2.809156e-01):1.817805e-02):2.070664e+00):3.238875e-01):1.906382e-01,(((((16:6.892090e-01,(60:4.614668e-01,61:3.526282e-01):3.717712e-01):5.061102e-01,(13:1.334490e-01,(21:1.386317e-01,9:1.538221e-01):7.455873e-02):6.847975e-01):1.667560e-01,(26:7.337022e-01,12:1.089515e+00):1.160754e-01):2.185589e-01,((24:7.271847e-01,((14:3.151537e-01,15:7.146993e-02):1.230509e-01,20:3.063569e-01):1.978414e-01):5.614209e-01,11:8.094446e-01):4.863701e-02):2.912247e-01,((10:9.901227e-01,((19:6.183313e-01,17:5.475622e-01):2.282560e-01,(44:5.434712e-01,(43:6.624388e-01,54:7.697794e-01):6.394259e-02):1.061512e+00):2.336398e-01):3.175852e-01,18:1.139275e+00):3.347414e-01):1.221885e-01):1.781804e-01,((8:5.556236e-01,6:5.576632e-01):8.509723e-01,((25:5.300424e-01,(37:5.107281e-01,36:4.281776e-01):2.059137e-01):2.234286e-01,(38:1.182226e-01,((42:3.857267e-01,35:2.716973e-01):1.115700e-01,41:1.948657e-01):1.432279e-01):7.973039e-01):1.616757e-01):2.998539e-01):3.136777e-01):2.565332e-01,((((65:2.544020e-01,59:3.859680e-02):8.992849e-02,(66:3.960816e-02,63:4.947641e-02):1.198425e-01):2.752362e-01,((58:7.240776e-03,64:3.070552e-04):1.600455e-02,(56:1.163802e-02,57:5.162952e-02):3.063007e-02):3.855547e-01):4.224420e-01,62:5.481955e-01):8.437115e-01):6.446374e-01,((39:4.318829e-02,2:2.804755e-02):3.633668e-01,40:1.220382e-01):1.837180e-01):3.384235e-01):2.526197e-01,23:3.934481e-02):1.718505e-01,22:8.335313e-02,1:4.375679e-02);
   tree gen.8678500 = [&U] (((7:7.284062e-01,((((((((31:5.858540e-02,(27:2.084091e-01,(32:1.204991e-02,28:9.638718e-03):7.507165e-02):1.922519e-02):2.401120e-02,(33:4.473581e-02,30:5.181572e-02):3.057845e-02):2.099334e-02,29:3.233061e-02):7.696806e-01,(69:4.006100e-01,(68:3.141642e-01,(70:3.090124e-01,67:3.357452e-01):1.253923e-01):2.743546e-03):9.260612e-01):6.731791e-01,(3:8.910385e-01,(55:1.064580e+00,(4:6.162257e-03,5:1.036672e-01):4.900705e-01):3.660276e-01):5.165385e-01):2.405089e-01,((((49:1.028990e+00,((45:2.454299e-01,48:2.803412e-01):5.508955e-01,((46:1.489145e-01,47:2.088931e-01):3.959626e-01,53:7.456462e-01):2.028636e-01):2.790510e-01):1.026092e+00,(34:7.382067e-01,(52:3.407455e-01,(50:3.955058e-01,51:3.663731e-01):9.755689e-02):1.062201e+00):3.600387e-01):1.195422e-01,((10:1.100637e+00,((19:6.873473e-01,17:7.083049e-01):5.440192e-01,((54:8.556995e-01,44:6.041315e-01):1.021169e-01,43:6.548066e-01):1.195934e+00):2.597178e-01):3.530329e-01,((11:8.997919e-01,((24:8.083505e-01,((14:2.452898e-01,15:1.313623e-01):1.855055e-01,20:3.405514e-01):1.126154e-01):1.046163e+00,(((16:7.661360e-01,(60:5.129740e-01,61:3.919873e-01):4.132669e-01):5.626004e-01,(13:1.483441e-01,(21:1.541052e-01,9:2.414620e-01):1.402060e-01):7.612321e-01):2.855976e-01,(26:8.155954e-01,12:1.211122e+00):2.247566e-01):1.678301e-01):4.680745e-02):3.175020e-01,18:1.266437e+00):4.379047e-02):2.989333e-01):9.511480e-02,((8:6.176404e-01,6:6.199076e-01):9.459548e-01,((25:5.892039e-01,(37:5.677338e-01,36:5.400879e-01):1.985242e-01):1.015206e-01,(38:1.292827e-01,((42:4.287802e-01,35:3.020232e-01):1.240230e-01,41:2.166159e-01):2.741845e-01):8.862961e-01):6.805945e-01):1.163847e-01):3.841670e-01):2.851665e-01,((((65:2.827975e-01,59:4.290484e-02):9.996599e-02,(66:4.275310e-02,63:1.121095e-01):1.587588e-01):2.746763e-01,((58:4.158864e-03,64:5.713970e-03):2.167607e-02,(56:1.293702e-02,57:5.739223e-02):3.404889e-02):3.549431e-01):2.208368e-01,62:6.093832e-01):9.378835e-01):7.165895e-01,((39:4.800881e-02,2:3.117812e-02):4.039245e-01,40:1.745872e-01):2.042240e-01):3.761971e-01):2.071120e-01,23:4.597292e-02):1.910318e-01,22:9.421320e-02,1:4.864077e-02);
   tree gen.8679000 = [&U] (22:5.059665e-02,(23:3.594207e-02,(7:6.659838e-01,((40:3.277016e-01,(39:1.236818e-02,2:3.781676e-02):3.837262e-01):2.796677e-01,(((((66:3.953724e-02,63:6.606058e-02):1.259766e-01,(65:1.957391e-01,59:7.669028e-02):5.116880e-02):3.279473e-01,(64:2.561213e-03,((56:1.438875e-02,57:3.831608e-02):3.098948e-02,58:1.685449e-02):1.605420e-03):4.194988e-01):2.988395e-01,62:6.191289e-01):5.604772e-01,((((6:5.088544e-01,8:5.703555e-01):9.180256e-01,(((((46:1.727196e-01,47:2.255215e-01):2.490129e-01,53:9.180567e-01):1.746371e-01,(48:2.960631e-01,45:1.615548e-01):4.704487e-01):1.932818e-01,49:8.862457e-01):7.516060e-01,((((24:4.793085e-01,((15:1.168214e-01,14:1.503666e-01):1.406428e-01,20:2.622741e-01):2.402375e-01):6.851132e-01,11:8.071234e-01):1.755114e-01,(((17:5.438864e-01,19:6.521854e-01):2.874177e-01,(10:7.751751e-01,((43:8.072017e-01,44:9.528349e-01):6.957277e-02,54:6.349968e-01):6.559802e-01):1.980439e-01):2.068112e-01,((12:1.009178e+00,26:8.588189e-01):3.176190e-01,(((16:9.196688e-01,(61:4.061650e-01,60:4.923395e-01):5.105127e-01):1.889717e-01,(13:4.939718e-02,(21:1.130120e-01,9:1.476396e-01):1.798081e-01):7.602010e-01):4.152895e-01,18:9.586958e-01):8.552786e-02):1.405695e-01):7.699651e-02):1.161613e-01,(34:6.467109e-01,(52:2.935096e-01,(51:2.604015e-01,50:2.021830e-01):1.648207e-02):1.122103e+00):5.252728e-01):4.570159e-03):1.413622e-01):1.037856e-01,((25:4.563677e-01,(37:6.852938e-01,36:4.972471e-01):1.726037e-01):1.813688e-01,((41:1.310682e-01,(42:3.086136e-01,35:3.119459e-01):1.200574e-01):2.865392e-01,38:1.069119e-01):6.253299e-01):3.071826e-01):2.062424e-01,((((69:1.272255e-01,68:1.689007e-01):3.055518e-02,(70:4.701486e-01,67:1.421562e-01):1.660622e-01):5.893565e-01,(((29:7.725075e-02,((28:7.599971e-04,32:4.095039e-03):6.437912e-02,(27:2.412686e-01,31:8.188366e-02):5.082176e-03):1.416145e-02):6.570744e-02,33:5.462084e-02):1.102826e-01,30:2.829972e-02):5.837262e-01):6.710033e-01,(((4:1.380892e-02,5:1.326119e-01):9.896776e-01,55:1.064208e+00):1.252504e-01,3:7.531491e-01):1.488947e-01):5.643239e-01):1.812755e-01):7.926079e-01):3.868541e-01):6.501133e-02):2.069252e-01,1:5.616578e-02);
   tree gen.8679500 = [&U] (22:5.985098e-02,(23:8.652588e-02,(7:5.025560e-01,(((2:3.928143e-02,39:3.331092e-02):4.617582e-01,40:2.421305e-01):5.479935e-01,((62:5.700046e-01,((58:4.093133e-03,(64:8.981718e-03,(57:3.389311e-02,56:3.339285e-03):4.614612e-02):3.790739e-03):3.393128e-01,((63:7.696195e-02,66:2.425980e-02):5.339451e-02,(59:5.861132e-02,65:2.443917e-01):1.185892e-01):4.048720e-01):3.855377e-01):8.732113e-01,((((((((45:2.284834e-01,48:3.960697e-01):4.232713e-01,((46:2.003523e-01,47:1.912356e-01):2.437032e-01,53:9.498633e-01):7.119803e-02):4.345890e-01,49:9.500248e-01):6.395908e-01,34:1.350127e+00):1.556461e-01,((11:7.129027e-01,(24:6.177134e-01,((15:5.750770e-02,14:3.237533e-01):8.347763e-02,20:3.825977e-01):1.768379e-01):7.078980e-01):9.359274e-02,(((((54:1.075661e+00,43:1.070153e+00):4.790146e-02,44:8.914166e-01):8.543710e-01,10:1.195455e+00):1.460534e-01,(17:4.171627e-01,19:1.005418e+00):4.641622e-01):4.438222e-01,((12:8.485869e-01,26:1.045311e+00):1.907746e-01,((((9:1.679186e-01,21:9.760611e-02):1.219511e-01,13:8.208218e-02):3.900910e-01,(16:8.113729e-01,(60:4.853461e-01,61:4.047405e-01):4.220350e-01):4.504310e-01):2.382838e-01,18:1.023482e+00):1.907164e-01):1.495377e-01):7.394897e-02):2.938697e-01):2.153674e-01,((((41:2.370353e-01,(35:2.034960e-01,42:3.031077e-01):1.204343e-01):1.722870e-01,38:1.293315e-01):6.357558e-01,(25:7.472933e-01,(37:5.829039e-01,36:3.182325e-01):3.859617e-02):2.557120e-01):5.170475e-01,(52:2.234944e-01,(51:2.544423e-01,50:2.233054e-01):1.200809e-01):1.791387e+00):1.094800e-01):9.606567e-02,(8:7.443597e-01,6:4.352742e-01):8.006715e-01):3.351165e-01,((((5:9.843467e-02,4:2.888225e-02):5.880563e-01,55:8.560975e-01):3.335849e-01,3:6.569427e-01):2.012261e-01,(((69:3.094783e-01,68:1.076783e-01):1.393540e-01,(67:3.057558e-01,70:4.992877e-01):1.175104e-01):1.319392e+00,(30:5.394888e-02,((((28:3.432674e-03,32:3.913809e-03):5.218656e-02,(31:8.663232e-02,27:2.319544e-01):2.938743e-02):4.964286e-02,29:5.767573e-02):9.136992e-03,33:2.475851e-02):1.753477e-02):4.188638e-01):9.811300e-01):2.868847e-01):1.165351e-01):7.370861e-01):4.131583e-01):2.893645e-01):6.407240e-02,1:7.633418e-02);
   tree gen.8680000 = [&U] (22:3.825912e-02,(23:1.309292e-01,(7:6.376535e-01,((40:3.828383e-01,(39:4.870338e-03,2:4.417954e-02):3.079707e-01):3.070885e-01,(((((66:3.490947e-02,63:6.806988e-02):1.479115e-01,(65:2.286728e-01,59:9.328633e-02):5.977810e-02):5.089921e-01,(((64:2.054253e-03,58:7.758768e-04):3.342916e-02,56:2.570604e-02):1.830624e-02,57:2.480641e-02):3.233593e-01):2.466676e-01,62:7.232990e-01):6.547791e-01,((((6:5.944706e-01,8:6.663194e-01):1.072486e+00,((25:5.331528e-01,(37:7.218873e-01,36:3.777023e-01):2.253267e-01):2.653688e-01,((41:1.622597e-01,(42:3.605387e-01,35:3.958196e-01):5.773335e-02):3.061136e-01,38:1.640760e-01):7.409181e-01):3.377943e-01):8.919901e-02,((34:1.153253e+00,((51:3.407219e-01,50:2.362008e-01):3.017623e-03,52:3.382280e-01):1.507323e+00):1.296886e-01,((((24:6.239933e-01,((15:1.232548e-01,14:2.277387e-01):1.388745e-01,20:3.064025e-01):2.806582e-01):9.184294e-01,11:9.429242e-01):2.316879e-01,(((17:5.794295e-01,19:7.619175e-01):3.458172e-01,(10:1.262348e+00,((43:9.318892e-01,44:6.178741e-01):4.314798e-02,54:1.050491e+00):7.939379e-01):1.533131e-01):3.656504e-01,((((16:1.074406e+00,(61:4.745034e-01,60:5.162135e-01):5.964079e-01):3.256158e-01,(13:1.436667e-01,(21:5.636199e-02,9:2.291466e-01):2.015791e-01):7.271437e-01):6.100960e-01,(12:8.610907e-01,26:1.003318e+00):2.308812e-01):6.465034e-02,18:1.142799e+00):2.122084e-01):9.925890e-02):2.726130e-01,((((46:2.017801e-01,47:2.704950e-01):3.560791e-01,53:8.928345e-01):2.632995e-01,(48:3.458765e-01,45:1.887368e-01):4.674907e-01):1.151457e-01,49:8.949593e-01):1.364295e+00):1.269607e-01):3.582072e-02):2.757165e-01,((((70:3.193759e-01,67:1.508530e-01):5.466872e-01,(69:2.686605e-01,68:1.794505e-01):1.370846e-01):1.122901e+00,(((29:2.404433e-02,((31:9.307619e-02,27:2.021566e-01):4.057130e-02,(28:1.146201e-02,32:7.450748e-03):7.512106e-02):6.119911e-02):1.596365e-02,33:5.120678e-02):1.293316e-01,30:3.306123e-02):6.979729e-01):9.619011e-01,(((4:2.558301e-02,5:8.910183e-02):7.720608e-01,55:8.927280e-01):5.997304e-01,3:5.033466e-01):2.646179e-01):2.878725e-01):6.707727e-01):7.100482e-01):4.824912e-01):3.343158e-01):6.377618e-02,1:6.468316e-02);
   tree gen.8680500 = [&U] (22:4.452972e-02,(23:1.250269e-01,((((39:1.328918e-02,2:6.348703e-02):4.091454e-01,40:2.356529e-01):1.991151e-01,((62:4.715055e-01,(((56:5.389997e-03,57:3.810499e-02):1.123667e-02,(58:2.616794e-03,64:3.970549e-03):4.370042e-02):5.452326e-01,((66:3.774683e-02,63:7.721788e-02):1.064769e-01,(59:6.935055e-02,65:2.896167e-01):9.907161e-02):4.062255e-01):1.059538e-01):9.518154e-01,((((55:7.809529e-01,(4:6.207965e-02,5:5.353112e-02):7.455377e-01):6.797162e-01,3:4.841854e-01):4.509207e-01,(((68:3.998807e-01,69:4.472985e-01):1.332722e-01,(70:2.633840e-01,67:2.153634e-01):1.290062e-01):7.396493e-01,(29:3.451290e-02,(((32:1.974413e-02,28:8.961907e-04):1.157139e-01,(27:2.319615e-01,31:2.980459e-02):5.494260e-02):3.371222e-02,(30:1.268785e-01,33:9.969465e-03):3.576098e-02):3.152588e-02):6.341450e-01):7.164082e-01):3.058437e-01,(((6:3.614682e-01,8:8.553112e-01):1.231238e+00,((34:1.421616e+00,((52:2.682708e-01,50:2.293460e-01):2.374902e-02,51:3.946267e-01):1.404253e+00):2.683334e-01,(((((15:1.192857e-01,14:2.282525e-01):1.024611e-01,24:9.923942e-01):1.130992e-01,20:2.097225e-01):7.514486e-01,(((12:1.090665e+00,26:6.923865e-01):3.964534e-01,(((21:1.058891e-01,9:1.692169e-01):4.638452e-02,13:2.780945e-01):4.007444e-01,(16:8.262845e-01,(60:5.089609e-01,61:3.306691e-01):6.727097e-01):8.216267e-01):2.624032e-01):1.015363e-01,11:1.494823e+00):3.118561e-02):3.016290e-01,(((17:7.011044e-01,19:7.260302e-01):5.538268e-01,(10:9.837312e-01,(44:9.267081e-01,(43:7.002526e-01,54:8.001531e-01):1.100388e-01):6.731569e-01):2.078027e-01):2.157907e-01,18:1.024627e+00):2.708949e-01):1.343545e-01):7.804509e-02):2.618562e-02,(((25:8.382633e-01,(37:6.218145e-01,36:3.758459e-01):2.338404e-01):1.138971e-01,((41:2.339605e-01,(42:3.884132e-01,35:2.378288e-01):1.260145e-01):3.201822e-01,38:8.877581e-02):1.149942e+00):2.099105e-01,((((47:2.077238e-01,46:2.983231e-01):4.756817e-01,53:1.024832e+00):2.951887e-01,(48:2.912234e-01,45:2.011996e-01):3.296557e-01):4.732685e-01,49:9.821605e-01):1.036205e+00):4.181440e-01):2.404668e-01):1.451618e-02):1.016055e+00):6.416758e-01,7:8.741903e-01):1.588101e-01):1.183625e-01,1:9.576004e-02);
   tree gen.8681000 = [&U] (((7:5.643010e-01,(((2:5.402841e-02,39:2.389184e-02):3.089269e-01,40:2.486590e-01):1.860492e-01,((((((4:3.462101e-02,5:5.519257e-02):8.412438e-01,55:9.473985e-01):4.515253e-01,3:5.962079e-01):5.332395e-01,((((((((18:1.053331e+00,((((60:3.572995e-01,61:3.278948e-01):4.393210e-01,16:1.020660e+00):6.362094e-01,((9:2.909045e-01,21:1.856736e-01):1.892513e-01,13:6.541614e-02):5.957770e-01):5.289913e-01,(12:7.591332e-01,26:9.212465e-01):3.673845e-01):9.434445e-02):7.386140e-02,((17:6.133526e-01,19:9.675296e-01):4.156306e-01,(10:1.140049e+00,((54:7.034446e-01,44:1.070131e+00):5.221844e-02,43:6.621569e-01):8.746486e-01):1.213976e-01):5.581221e-01):4.351595e-02,(11:9.867138e-01,(52:1.503882e-01,(51:2.720418e-01,50:2.191504e-01):7.289937e-02):1.912717e+00):3.363297e-01):1.866945e-01,(24:7.485482e-01,((15:9.192533e-02,14:1.212352e-01):1.579349e-01,20:3.089985e-01):2.063679e-01):6.398014e-01):2.212310e-01,(((45:1.503677e-01,48:3.724435e-01):3.872959e-01,((47:2.448853e-01,46:2.546778e-01):3.345597e-01,53:1.057403e+00):8.321516e-02):2.397684e-01,49:1.017790e+00):1.097217e+00):5.846290e-02,(8:6.102604e-01,6:7.164942e-01):1.190885e+00):2.649886e-01,((25:7.614418e-01,(36:6.043899e-01,37:5.139334e-01):2.690443e-01):1.891150e-01,(38:2.329390e-01,(41:2.051965e-01,(42:3.371736e-01,35:1.809224e-01):1.803679e-01):1.953338e-01):9.457613e-01):6.132407e-01):8.824745e-03,34:1.311275e+00):6.833380e-01):8.950968e-02,((((58:7.516691e-03,64:6.713716e-04):1.987811e-02,(57:3.514369e-02,56:5.835268e-02):3.938132e-02):4.141293e-01,((65:2.568888e-01,59:1.204706e-01):1.103273e-01,(63:6.657237e-02,66:3.659367e-02):2.949643e-02):4.163227e-01):1.795673e-01,62:5.774044e-01):1.375844e+00):9.342149e-02,(((68:3.633005e-01,69:4.023767e-01):8.455318e-02,(70:2.148169e-01,67:1.693749e-01):8.151385e-02):1.038285e+00,(((29:9.272118e-02,((31:9.739993e-02,27:1.811567e-01):7.140907e-03,(28:1.108286e-02,32:1.058767e-02):8.903115e-02):4.576188e-02):1.555587e-02,33:1.966559e-02):9.610066e-02,30:6.768553e-03):6.436214e-01):9.751125e-01):6.842135e-01):6.506901e-01):3.819772e-01,23:1.887111e-02):1.212752e-01,22:6.773906e-03,1:8.153570e-02);
   tree gen.8681500 = [&U] (((7:7.685321e-01,((((((29:7.613885e-02,((33:5.445815e-02,30:8.536308e-02):1.197371e-02,((32:9.108595e-03,28:3.768109e-03):1.103703e-01,(31:8.721544e-02,27:2.140691e-01):2.475394e-03):4.997434e-02):2.501045e-02):9.295508e-01,((69:3.520008e-01,68:2.350300e-01):1.317137e-01,(70:3.572168e-01,67:8.423208e-02):1.516259e-01):7.743960e-01):4.372534e-01,(3:6.184701e-01,(55:1.193138e+00,(4:1.739950e-02,5:1.097570e-01):4.590992e-01):3.789280e-01):3.763104e-01):3.192530e-01,((((((16:7.193939e-01,(60:5.431079e-01,61:4.668493e-01):9.162466e-01):5.427013e-01,(13:1.570584e-01,(21:1.108937e-01,9:2.266417e-01):8.704754e-02):4.802210e-01):5.161886e-01,(((10:1.188248e+00,(44:4.700946e-01,(54:8.501932e-01,43:6.513826e-01):3.683612e-01):7.687357e-01):2.738465e-01,(19:7.146990e-01,17:5.972443e-01):4.242774e-01):6.191831e-01,(((((14:2.596990e-01,15:3.119068e-02):2.085926e-01,24:6.095669e-01):5.713671e-02,20:2.824330e-01):8.301371e-01,11:1.160442e+00):1.456934e-01,(26:9.909805e-01,12:7.465496e-01):2.182273e-01):2.044337e-01):2.269487e-01):2.560959e-02,18:1.311308e+00):1.821002e-01,((49:1.145585e+00,((45:2.397678e-01,48:3.472634e-01):8.451436e-01,((46:1.237690e-01,47:2.240646e-01):5.733284e-01,53:6.181890e-01):6.558599e-02):1.935735e-01):1.193075e+00,(34:7.983390e-01,(52:2.115790e-01,(51:3.423718e-01,50:2.439461e-01):4.945137e-02):1.494776e+00):8.292420e-02):1.343469e-01):8.207759e-02,(((25:4.946733e-01,(37:6.887976e-01,36:3.349330e-01):2.101862e-01):4.963610e-01,(38:8.770022e-02,((42:3.408123e-01,35:3.026581e-01):1.519506e-01,41:2.519459e-01):2.676088e-01):1.099670e+00):4.051988e-01,(8:9.082162e-01,6:3.153647e-01):9.816350e-01):1.513051e-01):1.638632e-01):4.232502e-01,((((65:1.893631e-01,59:4.557644e-02):7.691689e-02,(66:2.473525e-02,63:7.628062e-02):8.681033e-02):3.297075e-01,((58:5.226353e-03,64:6.878542e-03):6.080281e-03,(56:3.025226e-02,57:3.883984e-02):1.516734e-02):3.476802e-01):3.033570e-01,62:6.451805e-01):8.190325e-01):8.269163e-01,((39:3.117744e-03,2:4.739764e-02):3.982919e-01,40:2.821988e-01):3.367188e-01):5.262224e-01):4.139759e-01,23:4.848705e-02):1.662841e-01,22:9.905168e-02,1:2.393300e-02);
   tree gen.8682000 = [&U] (((7:8.907184e-01,(((((((29:7.545245e-02,(27:1.951879e-01,((32:9.026480e-03,28:3.734139e-03):1.059259e-01,31:8.642918e-02):2.380031e-03):8.194051e-02):2.548927e-03,(33:1.114879e-01,30:8.459352e-02):6.707182e-02):9.211707e-01,(69:4.372859e-01,(68:2.329112e-01,(70:3.711788e-01,67:1.896635e-01):1.592385e-01):4.582355e-02):6.960333e-01):9.640060e-01,(3:6.128945e-01,(55:1.182382e+00,(4:1.724265e-02,5:8.989320e-02):5.049028e-01):4.317809e-01):3.729179e-01):1.693550e-01,(((25:4.902137e-01,(37:6.825880e-01,36:5.587226e-01):2.082913e-01):4.918862e-01,(38:1.105154e-01,((42:3.377398e-01,35:2.999296e-01):1.669248e-01,41:2.496745e-01):2.651963e-01):4.681399e-01):5.079094e-01,((8:9.000285e-01,6:5.223712e-01):9.727854e-01,(((((10:1.148291e+00,(44:4.658566e-01,(54:8.425286e-01,43:6.455103e-01):3.193111e-01):7.504259e-01):3.540543e-01,(19:7.082559e-01,17:5.918601e-01):4.204525e-01):5.176463e-01,(((((14:2.573577e-01,15:1.367915e-01):7.558102e-02,24:6.040716e-01):4.864069e-02,20:2.798868e-01):8.226533e-01,11:1.149980e+00):1.419919e-01,(26:9.820467e-01,12:8.799070e-01):1.630326e-01):2.025907e-01):2.249027e-01,(((16:7.129084e-01,(60:5.382117e-01,61:4.626406e-01):9.079865e-01):5.981511e-01,(13:1.556425e-01,(21:1.098940e-01,9:2.245985e-01):8.626279e-02):4.758918e-01):4.939165e-01,18:1.299487e+00):2.612195e-02):1.804585e-01,((((45:2.296632e-01,48:3.441328e-01):8.198496e-01,49:1.135257e+00):1.035039e-02,((46:1.226532e-01,47:2.220447e-01):5.714442e-01,53:7.889622e-01):2.418457e-01):1.182319e+00,(34:7.911419e-01,((51:3.392853e-01,52:3.108182e-01):4.197580e-02,50:2.417469e-01):1.609723e+00):8.217663e-02):2.030808e-01):7.917731e-02):1.563443e-01):2.563504e-01):3.340785e-01,((((65:2.478159e-01,59:4.296022e-02):7.622347e-02,(66:2.451226e-02,63:7.559294e-02):8.602772e-02):3.871674e-01,((58:8.936027e-03,64:3.005871e-03):3.805247e-03,(56:2.997953e-02,57:3.848969e-02):5.522501e-02):2.662848e-01):2.690918e-01,62:6.393641e-01):8.116488e-01):5.962756e-01,((39:3.089637e-03,2:4.697035e-02):3.947013e-01,40:2.796548e-01):3.336832e-01):4.862006e-01):4.102439e-01,23:9.158238e-02):1.647850e-01,22:5.646925e-02,1:1.378663e-01);
   tree gen.8682500 = [&U] (22:4.495235e-02,(23:4.138261e-02,(7:4.751404e-01,(((2:3.428574e-02,39:4.788758e-02):2.523933e-01,40:2.558259e-01):4.830208e-01,((62:5.389095e-01,(((57:6.466720e-02,56:1.778809e-02):9.813829e-03,(58:2.428288e-03,64:1.345965e-03):6.645120e-03):3.042224e-01,((63:7.823648e-02,66:5.193365e-02):1.045721e-01,(59:1.320765e-01,65:1.557478e-01):7.188405e-02):3.088988e-01):1.888569e-01):7.879835e-01,((((((41:2.003476e-01,(35:2.361712e-01,42:2.005252e-01):1.205477e-01):3.663167e-01,38:8.842908e-02):9.706294e-01,(25:6.501212e-01,(37:5.511051e-01,36:3.081096e-01):1.225046e-01):2.477384e-01):4.370555e-01,((51:2.988772e-01,50:2.082923e-01):1.481852e-01,52:1.122653e-01):1.544326e+00):3.713814e-02,(((34:1.153306e+00,(((45:1.686234e-01,48:2.816071e-01):2.635631e-01,((46:1.894443e-01,47:2.100978e-01):2.815950e-01,53:8.980460e-01):3.154793e-01):3.807319e-01,49:8.633065e-01):5.624682e-01):1.192290e-01,((11:6.740121e-01,(24:5.863918e-01,((15:1.574944e-01,14:2.229415e-01):1.140132e-01,20:2.765525e-01):1.801121e-01):7.182671e-01):1.590875e-03,(((17:5.282659e-01,19:6.214764e-01):2.246522e-01,((44:4.499753e-01,(54:6.361095e-01,43:5.341532e-01):1.759780e-01):5.772333e-01,10:1.051959e+00):2.628917e-01):3.332575e-01,(((((9:1.699937e-01,21:9.228147e-02):1.200315e-01,13:7.760440e-02):3.519700e-01,(16:7.083772e-01,(60:4.588693e-01,61:2.742738e-01):5.085456e-01):6.067145e-01):2.327384e-01,18:1.087713e+00):9.382204e-02,(12:6.245476e-01,26:7.690232e-01):3.129994e-01):5.944743e-02):1.801212e-01):1.645179e-01):1.361281e-01,(8:7.243604e-01,6:4.115290e-01):1.264124e+00):2.434301e-03):2.752018e-01,((((5:1.062966e-01,4:3.144478e-02):6.766119e-01,55:8.442598e-01):2.534610e-01,3:4.923730e-01):4.340937e-01,(((68:1.475976e-01,69:3.167450e-01):9.246503e-02,(67:8.392662e-02,70:2.178291e-01):2.780013e-01):6.717307e-01,((((((28:4.190441e-03,32:2.110598e-02):1.082426e-01,27:1.685594e-01):5.238421e-03,31:7.462206e-02):4.780595e-02,29:7.288563e-02):1.254567e-02,33:5.287344e-02):1.592024e-02,30:3.616884e-02):8.734861e-01):7.462379e-01):8.095807e-02):2.828922e-01):7.133543e-01):4.039290e-01):1.352494e-01):1.072356e-01,1:7.082305e-02);
   tree gen.8683000 = [&U] (22:6.846643e-02,(23:5.154964e-02,(7:5.705955e-01,((40:3.299379e-01,(39:5.239947e-02,2:1.671999e-02):2.692302e-01):3.116364e-01,(((((66:4.688171e-02,63:6.618374e-02):1.088932e-01,(65:2.896402e-01,59:4.658021e-02):7.983950e-02):4.761944e-01,((58:7.440519e-05,64:5.104847e-03):1.024029e-02,(56:1.727829e-02,57:8.386384e-02):3.009428e-02):3.216753e-01):4.097413e-01,62:4.500184e-01):5.246690e-01,((((((((46:2.475043e-01,47:1.916863e-01):3.019552e-01,53:8.955166e-01):3.965777e-01,(48:2.719869e-01,45:3.063054e-01):3.348372e-01):3.668343e-01,49:1.228578e+00):9.374468e-01,((25:4.672095e-01,(37:6.868353e-01,36:3.379818e-01):1.214795e-01):3.126862e-01,((41:2.025076e-01,(42:2.567785e-01,35:2.386253e-01):1.321520e-01):2.826065e-01,38:9.526385e-02):8.587901e-01):3.560769e-01):1.948456e-01,(6:5.319539e-01,8:6.492592e-01):7.259818e-01):2.253716e-01,(((18:1.203441e+00,(11:1.102290e+00,((16:9.027407e-01,(61:3.868449e-01,60:5.087731e-01):3.140540e-01):8.430240e-01,(13:7.998813e-02,(21:1.589754e-01,9:2.081862e-01):1.963547e-01):6.272390e-01):2.390725e-01):2.774476e-01):8.122827e-02,(((((43:1.116484e+00,44:4.843181e-01):1.603018e-01,54:7.729598e-01):8.143096e-01,10:9.479260e-01):2.335461e-01,(17:7.539529e-01,19:7.961361e-01):3.388324e-01):5.229656e-01,((24:6.039668e-01,((15:1.756940e-01,14:2.411979e-01):1.673540e-01,20:2.574489e-01):2.042438e-01):6.172756e-01,(12:8.855797e-01,26:7.123865e-01):2.577581e-01):4.188924e-01):5.068333e-02):1.138670e-01,(34:9.456290e-01,((51:2.600359e-01,52:2.052783e-01):3.893583e-02,50:1.866627e-01):1.472150e+00):5.389380e-01):1.928981e-01):3.913325e-01,((((70:2.498590e-01,67:3.268563e-01):2.858310e-02,(69:5.426301e-01,68:2.282090e-01):7.617110e-02):1.024082e+00,((33:2.311437e-02,30:7.796751e-02):4.441934e-02,((((28:3.299656e-03,32:1.058182e-02):4.000809e-02,27:2.079781e-01):1.876186e-02,31:6.253132e-02):5.699292e-02,29:5.171443e-02):6.029233e-03):5.543125e-01):8.607440e-01,(((4:4.566410e-02,5:4.055000e-02):7.733473e-01,55:1.022686e+00):2.262255e-01,3:3.891276e-01):7.602692e-01):1.880145e-01):2.664848e-01):7.678296e-01):2.380338e-01):2.042105e-01):1.551216e-01,1:4.658195e-02);
   tree gen.8683500 = [&U] (22:4.135521e-02,(23:7.065179e-02,((((39:3.287587e-02,2:5.111608e-02):3.644807e-01,40:3.610487e-01):5.011655e-01,((62:4.956485e-01,(((58:5.386293e-03,64:4.755062e-03):1.782969e-02,(56:1.518526e-02,57:2.396756e-02):1.331331e-02):3.948334e-01,((66:2.983497e-02,63:9.818439e-02):1.113380e-01,(59:1.521030e-01,65:2.579688e-01):3.285091e-02):3.072385e-01):3.514119e-01):8.642140e-01,((((55:8.664654e-01,(4:5.809327e-02,5:6.557313e-02):6.976638e-01):5.264424e-01,3:3.733857e-01):4.942117e-01,((((70:2.372844e-01,67:4.590937e-01):3.221299e-01,68:1.904003e-01):3.975184e-01,69:3.178988e-01):6.097236e-01,(((31:7.914451e-02,(27:2.170664e-01,(32:3.243996e-03,28:9.772643e-03):3.645426e-02):1.553046e-02):4.566034e-02,(30:6.341589e-02,33:4.629751e-02):1.018626e-02):3.838205e-04,29:2.784254e-02):8.469596e-01):6.084088e-01):2.222840e-01,(((6:5.028798e-01,8:9.401289e-01):9.534215e-01,(((25:7.737931e-01,(37:5.818853e-01,36:5.956952e-01):1.783326e-01):3.926542e-01,((41:2.166229e-01,(42:3.306437e-01,35:2.941321e-01):9.868804e-02):2.431150e-01,38:9.652337e-02):9.944917e-01):1.412109e-01,((((47:3.111301e-01,46:1.331738e-01):2.611455e-01,53:1.002176e+00):3.650409e-01,(48:3.029526e-01,45:2.663270e-01):3.775005e-01):1.283878e-01,49:1.137425e+00):9.493902e-01):4.132679e-01):1.721853e-01,((34:1.136225e+00,(51:3.767646e-01,(52:1.591029e-01,50:2.730805e-01):4.237233e-02):1.280433e+00):4.934859e-01,((11:1.028213e+00,(24:9.622832e-01,((15:1.706029e-01,14:2.104599e-01):1.481021e-01,20:3.170537e-01):1.160931e-01):5.177214e-01):5.317691e-01,((10:1.278752e+00,((17:4.939115e-01,19:8.103791e-01):2.283117e-01,(54:6.068314e-01,(43:8.700277e-01,44:9.097584e-01):2.641240e-01):1.103874e+00):1.758903e-02):4.517386e-01,(((12:1.020629e+00,26:6.479256e-01):6.059523e-01,18:8.868248e-01):2.956551e-02,((9:2.315753e-01,(21:1.550082e-01,13:2.372122e-01):2.779605e-02):4.883156e-01,(16:6.380168e-01,(60:3.754605e-01,61:5.167440e-01):5.965934e-01):5.421923e-01):4.309511e-01):1.038278e-01):9.884882e-02):1.937608e-01):1.506018e-01):5.628584e-02):5.053875e-01):6.016106e-01):2.356580e-01,7:4.760374e-01):1.738640e-01):1.703673e-01,1:7.181104e-02);
   tree gen.8684000 = [&U] (22:6.560882e-02,(23:4.351085e-02,(7:4.995760e-01,(((2:3.942192e-02,39:4.544508e-02):2.653734e-01,40:1.996193e-01):2.499278e-01,((((62:5.207905e-01,(((57:2.423119e-02,56:2.280872e-02):2.991458e-02,(64:1.600960e-02,58:6.450651e-04):2.014433e-02):4.750437e-01,((63:6.346921e-02,66:5.039401e-02):1.135710e-01,(59:2.949464e-02,65:1.637577e-01):6.652132e-02):2.918263e-01):5.246739e-01):8.285082e-01,(((5:2.885960e-02,4:4.615576e-02):6.612220e-01,55:8.518556e-01):3.780591e-01,3:5.176949e-01):3.711852e-01):4.082092e-02,(((51:4.273002e-01,52:1.051243e-01):4.763718e-02,50:2.190044e-01):1.610172e+00,(((34:1.175406e+00,((((45:2.821761e-01,48:2.960897e-01):3.859483e-01,((46:1.037803e-01,47:2.209027e-01):2.927148e-01,53:9.442310e-01):3.707493e-01):1.771261e-01,49:9.466979e-01):6.843678e-01,((11:7.261739e-01,(24:6.167155e-01,((15:1.392052e-01,14:2.603320e-01):1.255704e-01,20:2.912052e-01):1.561529e-01):3.950777e-01):1.318263e-01,(((10:8.010055e-01,(54:9.737575e-01,(44:4.024162e-01,43:8.330707e-01):1.693161e-01):7.467319e-01):2.380099e-01,(17:5.554337e-01,19:7.821704e-01):4.206342e-01):3.675112e-01,(((((9:2.575451e-01,21:8.260821e-02):6.218654e-02,13:1.137532e-01):3.700712e-01,(16:5.346424e-01,(60:3.153450e-01,61:6.489238e-01):4.589007e-01):5.827227e-01):1.256543e-01,18:9.560890e-01):2.936716e-01,(12:6.512947e-01,26:8.184112e-01):3.820589e-01):5.703776e-02):8.134774e-02):2.297202e-01):3.091778e-02):1.593470e-01,(8:7.833501e-01,6:2.872918e-01):1.441089e+00):1.178334e-01,(((41:2.350875e-01,(35:1.968787e-01,42:3.642493e-01):1.535837e-01):2.493655e-01,38:9.297684e-02):5.075801e-01,(25:8.535176e-01,(37:6.176007e-01,36:3.432820e-01):5.697246e-02):3.115796e-01):3.215020e-01):1.250898e-01):8.981195e-02):1.657291e-01,((68:1.439980e-01,(69:3.541911e-01,(67:6.822639e-02,70:2.836766e-01):5.138933e-02):1.479346e-02):4.331771e-01,((29:3.363957e-02,((27:1.914020e-01,31:7.845974e-02):8.961353e-03,(28:4.305559e-03,32:6.632801e-03):7.232048e-02):3.542851e-02):1.102856e-02,(33:5.559263e-02,30:7.054440e-02):3.568631e-02):9.998149e-01):8.633915e-01):9.755584e-01):6.252720e-01):1.422051e-01):1.259071e-01,1:6.401739e-02);
   tree gen.8684500 = [&U] (((7:7.245563e-01,(((((((29:6.474869e-02,(33:6.899755e-02,30:9.083897e-02):2.738718e-02):1.299510e-02,((27:2.092214e-01,(32:1.377559e-03,28:7.565896e-03):1.196507e-01):5.947021e-03,31:9.336372e-02):5.634703e-02):6.366246e-01,((70:2.702378e-01,67:2.250142e-01):1.468969e-01,(68:1.288753e-01,69:5.841987e-01):1.216234e-01):8.718006e-01):1.166798e+00,(3:8.036058e-01,(55:1.153001e+00,(4:7.091845e-02,5:8.381934e-02):8.037733e-01):5.327345e-01):6.521392e-02):3.685121e-01,(((49:1.310815e+00,(((46:9.352172e-02,47:3.369965e-01):3.893805e-01,53:8.876348e-01):1.771665e-01,(45:2.583864e-01,48:3.119148e-01):4.560847e-01):1.790054e-01):1.375235e+00,(((25:5.606078e-01,(37:7.679568e-01,36:3.529517e-01):2.343415e-01):4.516163e-01,(38:1.870985e-01,(41:2.809004e-01,(35:2.772509e-01,42:3.163927e-01):1.633640e-01):2.833702e-01):1.192436e+00):2.887975e-01,(8:7.438504e-01,6:7.491020e-01):1.033546e+00):4.072725e-02):2.257988e-01,((34:8.900871e-01,((52:3.238919e-01,50:2.773533e-01):6.755347e-02,51:3.385888e-01):1.150770e+00):6.322686e-01,(18:1.462009e+00,(((19:7.459477e-01,17:6.658818e-01):2.549381e-01,(10:1.238769e+00,((44:6.889486e-01,43:1.143065e+00):2.824249e-01,54:5.206597e-01):7.634102e-01):2.206267e-01):4.013247e-01,(((24:6.300948e-01,((14:1.860319e-01,15:1.979816e-01):1.231063e-01,20:3.561635e-01):2.220901e-01):5.588765e-01,11:9.843052e-01):3.742389e-01,(((16:8.020693e-01,(60:7.228597e-01,61:4.071078e-01):1.008420e+00):6.163389e-01,(13:9.697549e-02,(21:1.710936e-01,9:1.223762e-01):1.665892e-01):5.947429e-01):4.746956e-01,(26:8.567006e-01,12:1.082557e+00):8.223546e-02):2.158059e-01):2.192694e-01):6.640010e-02):1.948903e-01):2.232518e-01):1.823404e-01):3.153359e-01,((((65:3.219229e-01,59:7.851817e-02):3.077884e-02,(66:1.908339e-02,63:8.504707e-02):1.298206e-01):5.371455e-01,((58:1.185688e-02,64:1.332794e-03):1.944633e-02,(56:4.384552e-02,57:2.439400e-02):3.585963e-02):3.598624e-01):3.920212e-01,62:9.411492e-01):9.311832e-01):5.977513e-01,((39:2.234911e-02,2:2.790406e-02):3.798469e-01,40:1.980295e-01):4.136490e-01):3.580428e-01):2.586051e-01,23:9.828498e-02):1.534516e-01,22:8.144535e-02,1:6.372647e-02);
   tree gen.8685000 = [&U] (22:5.051372e-02,(23:4.333189e-02,(7:5.407880e-01,((40:3.127021e-01,(39:3.106943e-02,2:3.608964e-02):3.947708e-01):3.809483e-01,(((((66:3.278583e-02,63:3.827869e-02):1.017282e-01,(65:1.611543e-01,59:8.316716e-02):5.625253e-02):4.513183e-01,((58:6.711458e-04,64:5.187124e-03):8.344109e-03,(56:4.199349e-02,57:3.140900e-02):2.326224e-02):1.953995e-01):5.001433e-01,62:6.968830e-01):4.614945e-01,((34:1.134260e+00,((51:2.858732e-01,52:1.743975e-01):6.437042e-02,50:1.775672e-01):1.441641e+00):4.371993e-01,((((6:5.294617e-01,8:6.153424e-01):6.533910e-01,(((((46:2.345748e-01,47:1.483079e-01):4.017829e-01,53:9.490294e-01):3.378950e-01,(48:2.577785e-01,45:2.286253e-01):4.567124e-01):2.088734e-01,49:1.218300e+00):5.852518e-01,((25:5.557081e-01,(37:6.509555e-01,36:6.206957e-01):1.144001e-01):5.229650e-01,((41:2.096446e-01,(42:3.718548e-01,35:2.045648e-01):1.441396e-01):2.299449e-01,38:7.853328e-02):8.309994e-01):2.824366e-01):1.133052e-01):2.748641e-01,((24:5.840935e-01,((15:1.518530e-01,14:1.608230e-01):1.465019e-01,20:2.440000e-01):1.632356e-01):8.212824e-01,(((((16:8.555822e-01,(61:2.984017e-01,60:4.590811e-01):4.726981e-01):2.684362e-01,(13:1.163544e-01,(21:1.089162e-01,9:2.462306e-01):1.990935e-01):4.366720e-01):3.737150e-01,(((17:6.452373e-01,19:7.319430e-01):3.023526e-01,((44:6.405508e-01,(43:1.053010e+00,54:8.933596e-01):1.640507e-01):9.657980e-01,10:9.023737e-01):1.141150e-01):3.252380e-01,18:1.025665e+00):2.622313e-01):1.147556e-01,(12:9.079242e-01,26:7.797170e-01):1.441132e-01):1.737832e-01,11:1.063212e+00):2.300099e-01):1.618323e-01):5.598637e-02,(((68:1.987162e-01,((70:1.284884e-01,67:2.642466e-01):2.453608e-01,69:2.535506e-01):1.225203e-01):9.705845e-01,(29:4.901290e-02,((33:5.262189e-02,30:5.520173e-02):4.571121e-02,(31:7.649337e-02,((28:5.549484e-03,32:3.274615e-02):4.452451e-02,27:1.971135e-01):1.229635e-02):3.220045e-02):1.258642e-02):7.493184e-01):8.049624e-01,(((4:8.010967e-02,5:3.403265e-02):7.329482e-01,55:9.441642e-01):3.434787e-01,3:1.093292e+00):6.554764e-02):3.557165e-01):9.584562e-02):3.519998e-01):7.513770e-01):4.571055e-01):2.336934e-01):1.566963e-01,1:8.647076e-02);
   tree gen.8685500 = [&U] (((7:6.318166e-01,(((((((33:4.689984e-02,(((32:2.207379e-02,28:4.874773e-03):1.007957e-01,(27:1.826697e-01,31:1.181253e-01):1.552912e-03):6.237545e-02,29:6.177854e-02):2.769484e-02):2.185376e-02,30:7.360332e-02):4.721791e-01,((70:2.262481e-01,67:2.949320e-01):2.387365e-01,(68:1.425697e-01,69:7.461788e-01):9.815327e-03):6.897842e-01):9.768646e-01,(3:7.871561e-01,(55:9.653136e-01,(4:4.678167e-02,5:6.898010e-02):4.550323e-01):2.394381e-01):2.502549e-01):2.746196e-01,(((49:1.097439e+00,(((46:5.292395e-02,47:2.821397e-01):3.664497e-01,53:7.431443e-01):2.711442e-01,(45:2.021984e-01,48:2.611408e-01):5.205630e-01):1.643125e-01):8.816927e-01,(((25:6.010576e-01,(37:5.333591e-01,36:2.954977e-01):2.364495e-01):3.873841e-01,(38:1.566424e-01,(41:2.351750e-01,(35:2.321196e-01,42:2.648898e-01):1.367714e-01):2.249938e-01):9.692651e-01):2.825179e-01,(8:5.977751e-01,6:6.271620e-01):8.653037e-01):3.409761e-02):1.526485e-01,((34:7.451973e-01,(50:2.486707e-01,(52:1.356154e-01,51:2.549746e-01):5.540634e-02):1.078249e+00):4.975639e-01,((24:1.068157e+00,((14:1.675807e-01,15:1.657539e-01):1.030668e-01,20:3.319244e-01):2.540730e-01):4.679017e-01,(11:1.170087e+00,(((26:6.580494e-01,12:8.810498e-01):2.133372e-01,((16:6.715072e-01,(60:6.550706e-01,61:3.408382e-01):8.442677e-01):4.272870e-01,(13:1.005661e-01,(21:1.383045e-01,9:1.024556e-01):1.706683e-01):5.595177e-01):5.063663e-01):1.459226e-01,(18:1.224021e+00,((((44:4.788744e-01,54:1.073033e+00):1.620018e-01,43:9.147520e-01):8.471584e-01,10:1.083424e+00):8.259312e-02,(19:9.990707e-01,17:5.574885e-01):3.563394e-01):2.941522e-01):6.505599e-02):1.859500e-01):9.411529e-02):2.344289e-01):1.252559e-01):1.496900e-01):2.640051e-01,((((65:2.695198e-01,59:6.573686e-02):7.455931e-02,(66:1.481175e-02,63:7.120298e-02):7.317120e-02):3.766709e-01,((58:9.926800e-03,64:3.681436e-03):1.628082e-02,(56:3.670828e-02,57:1.625455e-02):3.002234e-02):3.012834e-01):3.491411e-01,62:7.879474e-01):5.007462e-01):7.552449e-01,((39:1.871109e-02,2:2.773622e-02):3.180149e-01,40:2.330608e-01):3.723092e-01):2.332865e-01):1.988469e-01,23:8.228600e-02):1.693186e-01,22:6.818755e-02,1:9.123875e-02);
   tree gen.8686000 = [&U] (((7:7.586883e-01,(((2:1.831750e-02,39:1.027962e-01):2.937690e-01,40:1.966210e-01):4.367330e-01,(((((58:3.743923e-03,64:4.858624e-03):6.149356e-02,(57:2.283608e-02,56:2.502406e-02):5.871198e-03):3.095054e-01,((65:1.903554e-01,59:8.398461e-02):4.247300e-02,(63:9.824892e-02,66:3.386421e-02):6.550244e-02):5.427863e-01):3.056973e-01,62:6.197277e-01):7.904356e-01,((((((25:8.788745e-01,(36:4.333923e-01,37:6.809553e-01):6.854257e-02):2.305294e-01,(38:1.964261e-01,(41:1.668918e-01,(42:3.297553e-01,35:2.716142e-01):8.149497e-02):2.154348e-01):6.232901e-01):2.902808e-01,34:1.534657e+00):9.669666e-02,(((49:1.205781e+00,((45:2.154543e-01,48:2.051889e-01):4.719052e-01,((47:2.868952e-01,46:1.210993e-01):3.171895e-01,53:8.045287e-01):1.434977e-01):3.653172e-01):8.204033e-01,(((((15:1.521925e-01,14:2.344983e-01):1.511341e-01,20:2.684855e-01):9.954211e-02,24:7.949061e-01):8.335744e-01,(((((60:5.586897e-01,61:3.219912e-01):5.031727e-01,16:9.041768e-01):4.830975e-01,(13:2.586163e-01,(9:1.048886e-01,21:7.225600e-02):7.532625e-02):5.128416e-01):2.712405e-01,(((17:3.733854e-01,19:8.601768e-01):4.832738e-01,(10:1.063748e+00,(44:4.809355e-01,(43:5.696237e-01,54:8.587581e-01):2.289850e-01):7.055661e-01):1.177985e-02):2.882250e-01,18:1.196380e+00):1.389015e-01):1.392042e-01,(12:1.046713e+00,26:6.875318e-01):7.744125e-02):1.399163e-01):5.500068e-02,11:9.919165e-01):1.102871e-01):3.465668e-01,(52:8.122285e-02,(51:2.977923e-01,50:3.603010e-01):2.324990e-02):1.451170e+00):1.377514e-01):3.584582e-02,(((69:3.222959e-01,(68:2.840958e-01,(70:4.326670e-01,67:1.708143e-01):2.132769e-01):1.012624e-01):8.963821e-01,(29:4.401387e-03,((((28:2.236472e-03,32:1.487046e-03):5.929973e-02,27:1.793716e-01):6.037786e-02,31:1.029297e-01):3.917272e-02,(33:5.937913e-02,30:7.174420e-02):3.791995e-03):1.082404e-01):1.007324e+00):6.326931e-01,(((4:4.886059e-02,5:4.350327e-02):6.429509e-01,55:1.057854e+00):6.963094e-01,3:3.766220e-01):4.687179e-01):4.367212e-01):3.658884e-02,(8:7.427582e-01,6:5.054536e-01):9.220992e-01):3.793805e-01):8.360960e-01):2.178998e-01):2.720651e-01,23:9.780255e-02):1.123088e-01,22:4.650248e-02,1:5.521535e-02);
   tree gen.8686500 = [&U] (((7:6.868038e-01,((((((29:2.437743e-02,((30:7.372711e-02,33:6.075314e-02):6.649298e-03,(((32:7.273020e-03,28:4.639193e-03):9.451961e-02,27:1.985675e-01):1.124832e-02,31:1.284058e-01):1.258428e-02):1.795893e-02):5.401977e-01,((69:8.111190e-01,68:1.498250e-01):1.731499e-01,(70:1.755655e-01,67:2.840655e-01):2.857327e-01):4.041400e-01):1.056208e+00,(3:8.556626e-01,(55:1.049325e+00,(4:5.085309e-02,5:7.498346e-02):8.466175e-01):3.540414e-01):9.620339e-02):2.582807e-01,((((25:6.533678e-01,(37:6.678438e-01,36:4.815429e-01):2.570278e-01):2.106169e-01,(38:3.741130e-02,(41:2.556424e-01,(35:3.011966e-01,42:3.091480e-01):6.164304e-02):3.243536e-01):1.053621e+00):3.071056e-01,((49:1.192949e+00,(((46:2.181632e-01,47:2.719340e-01):3.983419e-01,53:8.078204e-01):1.359622e-01,(45:3.211854e-01,48:3.301100e-01):6.749391e-01):3.509294e-01):9.584267e-01,(8:6.497997e-01,6:3.948409e-01):6.965809e-01):1.117020e-01):1.440708e-01,((34:8.100521e-01,((51:2.735075e-01,50:2.755115e-01):2.379811e-02,52:1.960903e-01):1.673302e+00):2.771752e-01,((24:8.982027e-01,((14:2.018835e-01,15:1.333627e-01):1.376676e-01,20:3.608119e-01):1.319233e-01):5.136371e-01,(((11:1.019267e+00,(18:1.330547e+00,(((44:4.877925e-01,(43:9.746130e-01,54:1.005437e+00):1.761528e-01):9.208869e-01,10:8.773752e-01):2.047240e-01,(19:1.029263e+00,17:6.060070e-01):4.340866e-01):3.197524e-01):3.982917e-01):1.330603e-01,((16:7.299487e-01,(60:3.820118e-01,61:3.705015e-01):9.177447e-01):4.644739e-01,(13:8.395228e-02,(21:2.173693e-01,9:1.113724e-01):1.362589e-01):6.042892e-01):5.634601e-01):1.201630e-01,(26:7.446611e-01,12:9.577279e-01):2.237998e-01):3.049677e-01):1.066417e-01):1.361570e-01):1.922477e-01):2.677256e-01,((((65:2.929762e-01,59:5.584476e-02):7.665056e-02,(66:2.684912e-02,63:7.739980e-02):8.860837e-02):4.094527e-01,((58:1.079073e-02,64:4.645158e-03):1.288864e-02,(56:1.295864e-02,57:3.621137e-02):4.226952e-02):4.397292e-01):3.756946e-01,62:8.565228e-01):6.825403e-01):8.209741e-01,((39:2.361793e-02,2:3.015011e-02):4.111548e-01,40:1.508912e-01):3.983010e-01):3.585620e-01):1.964503e-01,23:4.498008e-02):1.512301e-01,22:7.412194e-02,1:5.794085e-02);
   tree gen.8687000 = [&U] (22:4.857420e-02,(23:1.981447e-01,(7:6.134463e-01,((40:3.641143e-01,(39:5.046799e-02,2:4.706552e-02):2.350132e-01):4.577990e-01,(((((66:5.150851e-02,63:1.277370e-01):6.378469e-02,(65:2.309178e-01,59:1.057684e-01):7.167152e-02):5.922144e-01,((58:9.420002e-04,64:1.105647e-03):2.249590e-02,(56:1.730216e-02,57:2.482978e-02):2.219544e-02):2.056173e-01):2.277323e-01,62:5.456135e-01):7.822411e-01,(((((70:2.340985e-01,67:1.518616e-01):2.441704e-01,(69:2.895267e-01,68:2.068519e-01):1.210814e-01):8.853567e-01,(((30:7.018044e-02,33:5.770287e-02):1.282576e-02,29:9.482653e-02):8.327748e-03,(((28:1.824654e-02,32:3.714581e-02):1.377112e-01,31:8.632893e-02):1.280106e-02,27:2.510900e-01):8.639262e-02):9.124960e-01):7.257044e-01,(((4:1.050819e-01,5:1.070605e-01):7.839551e-01,55:1.071019e+00):2.021241e-01,3:8.677002e-01):2.555112e-01):1.635301e-01,(((((25:5.863282e-01,(37:4.444928e-01,36:6.129291e-01):1.575106e-01):2.698083e-01,((41:3.362384e-01,(42:4.479909e-01,35:2.920345e-01):5.385503e-02):1.358073e-01,38:1.328693e-01):1.028814e+00):4.641036e-01,((6:4.261578e-01,8:6.112145e-01):7.717134e-01,((((46:2.962965e-01,47:1.682340e-01):3.795641e-01,53:8.391408e-01):8.750869e-02,(48:2.199164e-01,45:2.711925e-01):5.586788e-01):2.089371e-01,49:1.234567e+00):8.146098e-01):8.079930e-02):9.996560e-02,(((11:1.206062e+00,(24:8.305698e-01,((15:1.388725e-01,14:1.460106e-01):2.033302e-01,20:2.767829e-01):2.429599e-01):5.023755e-01):1.916762e-01,(12:1.115006e+00,26:8.844769e-01):2.178282e-01):1.741915e-01,((((54:4.894898e-01,(44:7.201758e-01,43:9.201459e-01):1.785393e-01):9.985255e-01,(17:4.270883e-01,19:7.581492e-01):5.009815e-01):4.729251e-02,10:1.023613e+00):3.824987e-01,(((16:1.183577e+00,(61:3.384938e-01,60:5.290665e-01):7.196271e-01):6.931320e-01,(13:1.965238e-01,(21:1.807521e-01,9:1.912558e-01):1.134596e-01):7.189137e-01):5.894205e-01,18:1.111543e+00):2.839261e-01):1.962497e-01):1.967085e-01):1.073313e-01,(34:1.034625e+00,((52:1.445647e-01,51:3.435845e-01):4.854267e-02,50:2.842874e-01):1.682756e+00):5.910321e-01):1.279921e-01):3.023903e-01):9.943453e-01):3.929902e-01):2.542191e-01):3.329671e-02,1:8.684514e-02);
   tree gen.8687500 = [&U] (((7:6.560518e-01,(((((((30:1.062910e-01,33:5.606892e-02):1.130446e-02,(((32:1.216825e-02,28:1.040470e-02):9.363567e-02,(27:1.896766e-01,31:1.243267e-01):6.763692e-05):2.382093e-02,29:2.383976e-02):3.284285e-02):9.889784e-01,((69:8.192853e-01,68:1.563113e-01):6.168418e-02,(70:1.677044e-01,67:2.946255e-01):2.378178e-01):8.705701e-01):4.739010e-01,(3:8.173499e-01,(55:1.002341e+00,(4:1.333082e-02,5:9.853776e-02):8.845933e-01):1.768254e-01):4.029879e-01):2.862146e-01,(((8:6.244259e-01,6:4.420701e-01):7.473565e-01,((49:1.139534e+00,(((46:1.683962e-01,47:2.597580e-01):3.805060e-01,53:6.993107e-01):3.365370e-01,(45:3.068041e-01,48:2.575429e-01):6.447183e-01):2.244267e-01):1.073615e+00,((37:6.385770e-01,(25:6.747283e-01,36:4.805610e-01):5.433469e-02):3.164924e-01,(38:1.111740e-01,(41:1.271898e-01,(35:2.877104e-01,42:2.953058e-01):2.169342e-01):3.314620e-01):7.529263e-01):2.933548e-01):9.019469e-02):1.124508e-01,((34:7.737816e-01,((51:2.478924e-01,52:2.072806e-01):8.643629e-02,50:2.568618e-01):1.556067e+00):3.418163e-01,(((24:4.944136e-01,((14:9.255810e-02,15:1.294806e-01):1.479883e-01,20:3.329260e-01):1.525221e-01):5.197474e-01,(26:8.474113e-01,12:8.897069e-01):1.946722e-01):2.059125e-01,(11:9.736285e-01,((18:8.021244e-01,(((44:4.659514e-01,(43:9.309742e-01,54:9.660828e-01):7.028396e-02):7.088727e-01,10:1.227683e+00):1.807379e-01,(19:9.831775e-01,17:4.175840e-01):3.801606e-01):4.259360e-01):3.870271e-01,((16:7.694124e-01,(60:5.952828e-01,61:2.815219e-01):8.766522e-01):3.225487e-01,(13:8.019327e-02,(21:6.489742e-02,9:1.622648e-01):8.504704e-02):8.210356e-01):5.453641e-01):1.472270e-01):6.953832e-02):2.513837e-01):4.806541e-02):1.820987e-01):2.769239e-01,((((65:2.798581e-01,59:5.334429e-02):1.133053e-01,(66:5.955455e-02,63:7.393418e-02):7.901383e-02):5.080202e-01,((56:1.237841e-02,57:7.794256e-02):4.417638e-02,(58:3.376412e-03,64:9.657896e-03):3.392239e-03):4.282651e-01):1.317403e-01,62:7.423237e-01):6.711938e-01):7.842146e-01,((39:4.056397e-02,2:2.668569e-02):4.219463e-01,40:1.465732e-01):3.064812e-01):3.425072e-01):2.310490e-01,23:4.296607e-02):1.762724e-01,22:5.929692e-02,1:6.671824e-02);
   tree gen.8688000 = [&U] (22:5.779645e-02,(23:6.380386e-02,(7:5.943694e-01,((40:2.297931e-01,(39:1.125237e-02,2:1.994017e-02):2.858232e-01):4.435623e-01,(((((66:5.015192e-02,63:1.765486e-01):1.446851e-01,(65:2.237367e-01,59:1.024792e-01):4.160140e-02):4.991491e-01,((58:2.069754e-04,64:2.238931e-03):8.091952e-03,(56:1.169378e-02,57:2.405762e-02):2.150521e-02):2.339656e-01):3.379896e-01,62:5.286460e-01):7.579150e-01,((((69:2.812818e-01,((70:3.427786e-01,67:2.580427e-01):1.536154e-01,68:1.469353e-01):1.826977e-02):6.644593e-01,((29:8.472319e-02,(30:6.731885e-02,33:7.359299e-02):3.705173e-02):2.221539e-02,((31:9.198761e-02,(28:9.477073e-03,32:1.391248e-02):1.335672e-01):1.319090e-02,27:2.451690e-01):1.065721e-02):8.841192e-01):1.360056e+00,(((4:7.996828e-02,5:7.802449e-02):6.555179e-01,55:7.599836e-01):3.757852e-01,3:8.407165e-01):1.327368e-01):3.296459e-01,((((((16:1.185732e+00,(61:5.190255e-01,60:5.126136e-01):5.414782e-01):3.864471e-01,(13:1.904123e-01,(21:1.498393e-01,9:1.853081e-01):1.164285e-01):6.022687e-01):4.085599e-01,(18:1.076977e+00,(12:1.142472e+00,26:8.698987e-01):2.107494e-01):1.911344e-02):4.179216e-02,((((43:7.831161e-01,54:6.285205e-01):1.000863e-01,44:6.954354e-01):9.036516e-01,10:9.917811e-01):1.656518e-01,(17:4.138068e-01,19:9.023663e-01):4.462329e-01):3.499885e-01):1.759795e-01,(11:1.051667e+00,(24:6.967623e-01,((15:2.056059e-01,14:1.414699e-01):3.424738e-02,20:2.681755e-01):2.680589e-01):7.305445e-01):2.519637e-01):3.224357e-01,(((((25:5.680946e-01,(37:4.306700e-01,36:5.938682e-01):2.699409e-01):3.057621e-01,((41:3.257820e-01,(42:4.561071e-01,35:2.829528e-01):7.414644e-02):4.000362e-01,38:1.287374e-01):7.647267e-01):3.895198e-01,((((46:2.870823e-01,47:1.630022e-01):3.677604e-01,53:5.876331e-01):2.906488e-01,(48:2.029312e-01,45:2.904542e-01):3.304251e-01):2.024396e-01,49:1.196175e+00):8.797266e-01):1.944123e-01,(6:4.254736e-01,8:5.922070e-01):7.842333e-01):9.791493e-02,(34:1.002450e+00,((50:2.800548e-01,51:3.328997e-01):2.316790e-01,52:1.027661e-01):1.308490e+00):5.222595e-01):4.197490e-02):1.266721e-01):2.929866e-01):4.595081e-01):3.807690e-01):1.593500e-01):2.456512e-01,1:8.925953e-02);
   tree gen.8688500 = [&U] (22:5.510983e-02,(23:6.083799e-02,(7:5.667406e-01,((40:2.191114e-01,(39:9.000756e-03,2:1.060028e-02):2.725369e-01):3.356328e-01,(((((66:4.782064e-02,63:8.324620e-02):1.913628e-01,(65:2.133365e-01,59:9.620178e-02):7.143318e-02):3.883809e-01,((58:1.973543e-04,64:2.134856e-03):2.561922e-02,(56:2.802480e-02,57:2.293932e-02):2.050555e-02):3.847394e-01):3.222784e-01,62:5.040723e-01):7.226839e-01,((((69:2.682066e-01,((70:3.268448e-01,67:2.460478e-01):1.464747e-01,68:1.401051e-01):1.117123e-01):6.335724e-01,((29:8.140365e-02,(30:5.711328e-02,33:6.881051e-02):3.224177e-02):1.821153e-02,((31:1.221572e-01,27:2.235489e-01):9.153448e-03,(28:9.036538e-03,32:1.326577e-02):1.201427e-01):4.705919e-02):3.634284e-01):1.296835e+00,(((4:6.477455e-02,5:3.704491e-02):1.114092e+00,55:7.246563e-01):3.583171e-01,3:8.016364e-01):1.726847e-01):2.407722e-01,(((((((16:1.130614e+00,(61:4.948990e-01,60:6.447936e-01):5.163080e-01):3.684835e-01,(13:1.739155e-01,(21:1.428741e-01,9:1.799059e-01):8.830987e-02):5.811639e-01):3.959087e-01,18:1.026914e+00):3.921931e-02,(12:1.089365e+00,26:8.294622e-01):2.963780e-01):8.032706e-02,((((43:7.467135e-01,44:5.018588e-01):9.543382e-02,54:5.993042e-01):8.920124e-01,10:9.456789e-01):6.705267e-02,(17:6.341735e-01,19:8.604205e-01):1.957598e-01):4.205120e-01):1.702945e-01,(11:1.180748e+00,(24:6.643739e-01,((15:1.714270e-01,14:1.348938e-01):1.061416e-01,20:2.557096e-01):2.555984e-01):6.965857e-01):2.162971e-01):2.619642e-01,(((((25:5.416872e-01,(37:4.106506e-01,36:5.662627e-01):2.373268e-01):2.915490e-01,((41:3.106383e-01,(42:3.321389e-01,35:2.698000e-01):5.080950e-02):3.186726e-01,38:1.227531e-01):9.408134e-01):1.348320e-01,(((48:3.547791e-01,45:2.769526e-01):3.191268e-01,((46:2.737375e-01,47:1.554252e-01):3.211757e-01,53:5.603175e-01):2.776367e-01):2.037034e-01,49:1.140571e+00):8.388332e-01):2.982895e-01,(6:4.056958e-01,8:5.646787e-01):7.477789e-01):3.022892e-01,(34:9.558517e-01,((50:2.670367e-01,51:3.174251e-01):2.209096e-01,52:7.485483e-02):1.247666e+00):4.153295e-01):7.441187e-02):1.439462e-01):2.793673e-01):4.381483e-01):4.171806e-01):1.519428e-01):2.342323e-01,1:8.511037e-02);
   tree gen.8689000 = [&U] (((7:4.194219e-01,(((39:9.072783e-03,2:4.534867e-02):3.475206e-01,40:1.632511e-01):4.261993e-01,((62:5.375152e-01,(((63:9.013786e-02,66:3.817471e-02):5.315147e-02,(65:2.389508e-01,59:6.101973e-02):2.011953e-01):5.247044e-01,((57:1.977991e-02,56:1.351579e-02):4.225263e-02,(64:9.717574e-04,58:3.028072e-03):3.588774e-02):3.200164e-01):2.377758e-01):8.746339e-01,(((((((((27:1.712853e-01,31:1.080712e-01):2.047180e-02,(28:2.514151e-03,32:3.838571e-03):1.005147e-01):3.656738e-02,29:5.723266e-02):2.988308e-02,30:6.810060e-02):1.892777e-02,33:2.662939e-02):8.173258e-01,((69:2.445272e-01,(67:1.485645e-01,70:3.682469e-01):1.892799e-01):8.608916e-02,68:1.899664e-01):9.342291e-01):8.657214e-01,((4:2.080601e-03,5:1.318548e-01):7.100783e-01,55:1.432230e+00):5.628447e-01):1.127444e-01,3:7.691905e-01):2.699825e-01,(((((45:2.633098e-01,48:3.599701e-01):3.343708e-01,((46:2.179702e-01,47:2.737973e-01):5.729562e-01,53:7.573794e-01):3.508022e-01):4.349493e-01,49:1.081396e+00):9.894163e-01,(((18:1.311236e+00,(((10:1.029158e+00,((17:6.033767e-01,19:6.140521e-01):1.572554e-01,(54:7.878695e-01,(44:7.088234e-01,43:4.846620e-01):3.451077e-01):8.316458e-01):1.201164e-01):4.317387e-01,(12:9.258874e-01,26:4.910665e-01):3.488955e-01):1.314555e-02,(11:9.223565e-01,(((21:1.334362e-01,9:1.460684e-01):8.025745e-02,13:1.127647e-01):7.338626e-01,((61:2.883101e-01,60:4.723441e-01):7.053551e-01,16:7.386087e-01):4.743211e-01):3.075099e-01):3.044986e-01):1.020985e-02):2.155712e-01,((50:8.352001e-02,(51:4.349077e-01,52:3.599442e-01):4.646895e-02):1.808265e+00,34:7.802223e-01):4.655964e-01):1.660508e-02,(((15:1.152537e-01,14:2.251111e-01):1.777773e-01,20:2.479878e-01):1.341076e-01,24:7.092188e-01):4.504340e-01):1.250694e-01):1.818269e-01,(((((42:3.192991e-01,35:2.343738e-01):5.207324e-02,41:1.685898e-01):1.996438e-01,38:1.671124e-01):9.194627e-01,(25:5.917143e-01,(36:2.397190e-01,37:7.477126e-01):9.007007e-02):3.463572e-01):5.518471e-01,(8:7.359689e-01,6:6.198439e-01):7.533668e-01):1.730098e-01):2.467451e-01):3.634448e-02):9.861976e-01):2.475661e-01):3.326966e-01,23:1.059765e-01):7.545171e-02,22:1.136205e-01,1:6.480843e-02);
   tree gen.8689500 = [&U] ((23:4.362646e-02,(7:3.561384e-01,(((39:1.525689e-02,2:2.478743e-02):3.685915e-01,40:2.226245e-01):5.139578e-01,(((62:7.844405e-01,(((63:7.189253e-02,66:5.569085e-02):1.127306e-01,(59:1.210943e-01,65:1.697380e-01):7.141329e-02):5.059616e-01,((64:3.590819e-03,58:5.206986e-03):2.772538e-02,(57:3.369188e-02,56:1.476406e-02):2.124173e-02):2.717391e-01):2.704895e-01):8.113768e-01,(((51:3.481258e-01,(52:3.467154e-01,50:2.037441e-01):6.257099e-02):1.931229e+00,34:8.495949e-01):6.160550e-01,((((25:6.884920e-01,(37:6.269121e-01,36:5.264763e-01):1.682347e-01):3.915384e-01,(((42:3.640016e-01,35:2.563217e-01):1.932085e-01,41:2.879999e-01):3.320933e-01,38:1.466127e-01):5.306563e-01):3.731118e-01,(6:3.616718e-01,8:9.429990e-01):1.070047e+00):3.244383e-01,((((((12:9.706405e-01,26:9.024701e-01):3.391126e-01,((13:2.149279e-01,(9:1.748491e-01,21:1.532304e-01):1.126326e-01):5.475413e-01,(16:7.803653e-01,(60:5.215491e-01,61:2.996105e-01):7.150520e-01):4.507707e-01):6.460041e-01):7.703596e-02,18:1.013504e+00):4.353150e-02,((19:6.407698e-01,17:4.972273e-01):3.763733e-01,((43:7.390541e-01,(54:7.728254e-01,44:4.050810e-01):3.231477e-01):7.900898e-01,10:1.078349e+00):6.278913e-02):4.483895e-01):1.551467e-01,(11:9.653106e-01,(((14:2.674284e-01,15:9.741190e-02):1.258742e-01,20:2.493396e-01):2.496596e-01,24:6.862050e-01):9.148779e-01):1.957479e-01):2.248673e-01,(49:1.264518e+00,(((47:2.900904e-01,46:2.149299e-01):3.510472e-01,53:7.710924e-01):2.057676e-01,(48:2.406955e-01,45:2.360509e-01):3.810431e-01):3.084847e-01):8.833529e-01):2.516042e-01):1.392784e-01):1.559284e-01):3.836226e-01,(((55:9.051592e-01,(5:3.627911e-02,4:1.112779e-01):5.259273e-01):4.161620e-01,3:5.374091e-01):5.064161e-01,(((33:3.829150e-02,30:6.195142e-02):3.491527e-02,((((28:3.214681e-03,32:2.425635e-03):4.725545e-02,27:2.462788e-01):3.683154e-02,31:6.638402e-02):8.037885e-02,29:4.047957e-02):9.430273e-03):6.822965e-01,((70:5.503006e-01,67:2.188112e-01):1.866023e-01,(68:1.204173e-01,69:3.384782e-01):3.711947e-02):1.614181e+00):7.156167e-01):4.179824e-01):8.022360e-01):1.431422e-01):2.406831e-01):1.133135e-01,22:2.376970e-02,1:1.032532e-01);
   tree gen.8690000 = [&U] (22:7.999821e-02,(23:8.051512e-02,(7:5.208231e-01,(((2:3.015934e-02,39:1.535836e-02):3.276926e-01,40:2.381472e-01):1.744334e-01,(((((11:1.000721e+00,((((17:6.695961e-01,19:6.804705e-01):3.401452e-01,(10:1.022673e+00,(54:8.306426e-01,(43:8.667018e-01,44:5.736713e-01):7.227469e-02):8.693383e-01):2.040897e-01):3.753930e-01,((((13:1.855313e-01,(9:2.402306e-01,21:6.019100e-02):5.526863e-02):6.674687e-01,(16:5.717139e-01,(60:4.177003e-01,61:4.985663e-01):5.442509e-01):3.939728e-01):2.798606e-01,(12:9.002901e-01,26:7.175878e-01):1.447805e-01):2.266346e-01,18:9.364274e-01):4.757613e-02):2.495897e-01,(24:6.305313e-01,((15:8.293519e-02,14:3.347713e-01):9.494831e-02,20:4.373416e-01):2.570728e-01):7.629632e-01):3.568300e-02):2.217001e-01,(((51:3.350062e-01,(52:2.859283e-01,50:1.036360e-01):3.601993e-02):1.657683e+00,((45:2.549227e-01,48:1.088587e-01):3.378930e-01,(49:1.040300e+00,((46:1.802905e-01,47:1.944360e-01):3.200718e-01,53:9.007716e-01):2.375430e-01):2.303827e-01):6.738790e-01):2.735427e-01,34:8.010646e-01):3.388277e-01):1.041356e-01,((((41:1.782245e-01,(35:2.674757e-01,42:3.897777e-01):5.874012e-02):2.304448e-01,38:1.828863e-01):6.234711e-01,((36:4.141651e-01,37:5.083400e-01):8.866627e-02,25:6.280797e-01):2.735004e-01):6.317947e-01,(8:7.311294e-01,6:6.153628e-01):6.682602e-01):1.416735e-01):2.962752e-01,((3:4.848993e-01,((5:4.523959e-02,4:7.165032e-02):9.161968e-01,55:1.299679e+00):4.696035e-01):4.268419e-01,(((67:1.844147e-01,70:1.985670e-01):1.429037e-01,(68:1.530328e-01,69:2.758434e-01):1.367629e-02):1.128828e+00,((31:1.527579e-01,((28:8.000146e-03,32:1.498723e-03):9.496535e-02,27:1.704299e-01):3.257094e-02):9.134697e-03,((33:7.645205e-02,30:2.689577e-02):3.119535e-02,29:5.112649e-02):1.173653e-02):9.170300e-01):7.478170e-01):3.296076e-01):3.477728e-01,(62:7.732611e-01,(((57:2.629577e-02,56:4.250356e-02):2.776665e-02,(64:2.090020e-02,58:4.667258e-03):2.501000e-02):4.456477e-01,((63:8.764561e-02,66:2.774520e-02):1.161967e-01,(59:5.317959e-02,65:1.608647e-01):1.270120e-02):2.818461e-01):2.439525e-01):1.007427e+00):5.548842e-01):4.018628e-01):3.457007e-01):7.154393e-02,1:5.479696e-02);
   tree gen.8690500 = [&U] (22:1.100519e-01,(23:8.597684e-02,(7:5.860201e-01,((40:2.151359e-01,(39:3.209107e-02,2:4.796310e-02):2.094136e-01):3.295432e-01,(((((66:2.633609e-02,63:7.105106e-02):1.209612e-01,(65:1.821927e-01,59:5.834565e-02):4.638768e-02):3.602093e-01,((58:2.461466e-02,64:1.047819e-02):1.071042e-02,(56:2.474483e-02,57:2.669150e-02):3.547083e-02):3.807717e-01):1.805678e-01,62:4.949265e-01):8.145706e-01,(((((68:1.414571e-01,69:5.243323e-01):1.073763e-02,(70:3.209146e-01,67:2.415836e-01):9.479309e-02):5.500857e-01,((29:3.376659e-02,((31:8.448782e-02,27:2.194929e-01):2.002786e-03,(28:1.219436e-03,32:9.969634e-03):7.516702e-02):3.825352e-02):1.964913e-02,(33:3.785145e-02,30:8.448020e-02):3.275883e-03):1.142661e+00):9.051789e-01,(((4:6.359929e-02,5:4.297217e-02):6.630635e-01,55:7.822741e-01):3.668776e-01,3:4.409712e-01):1.130773e-01):4.797421e-01,((((11:1.167581e+00,((((16:8.222090e-01,(61:4.859197e-01,60:4.246314e-01):6.017193e-01):4.478590e-01,(13:1.707600e-01,(21:1.368808e-01,9:1.766417e-01):8.486531e-02):5.464678e-01):3.016337e-01,(12:8.480717e-01,26:8.754895e-01):3.243094e-01):3.744873e-01,(24:8.254415e-01,((15:1.683167e-01,14:1.444285e-01):1.183998e-01,20:2.293170e-01):1.391766e-01):6.839470e-01):7.558206e-02):5.676500e-02,(18:1.008282e+00,((44:7.702869e-01,(43:5.750136e-01,54:8.074349e-01):3.547016e-01):6.880232e-01,((17:8.075709e-01,19:6.728501e-01):2.876222e-01,10:9.149927e-01):1.162729e-02):3.943645e-01):1.902541e-01):1.379917e-01,(34:5.832806e-01,((50:3.715619e-01,51:3.996669e-01):8.412650e-02,52:1.372011e-01):1.095965e+00):7.566527e-01):6.101121e-02,((((25:6.516742e-01,(36:5.098059e-01,37:4.290620e-01):2.119123e-01):3.184145e-01,((41:1.860672e-01,(42:2.617204e-01,35:3.443111e-01):7.034296e-02):1.825950e-01,38:1.205259e-01):7.686019e-01):3.033911e-01,((((46:9.970477e-02,47:2.696365e-01):4.252844e-01,53:8.450874e-01):2.156303e-01,(48:1.933644e-01,45:1.757320e-01):2.599485e-01):2.016802e-01,49:1.046957e+00):7.442438e-01):1.950103e-01,(6:5.100482e-01,8:6.087015e-01):7.342113e-01):1.848862e-01):1.023144e-01):2.223077e-01):5.556906e-01):3.431683e-01):1.220270e-01):7.537079e-02,1:6.293624e-02);
   tree gen.8691000 = [&U] ((23:5.422998e-02,(7:4.294170e-01,(((39:1.139547e-02,2:3.311006e-02):3.818425e-01,40:2.306279e-01):2.379454e-01,((62:8.126413e-01,(((63:9.183180e-02,66:5.454865e-02):1.399193e-01,(59:5.099258e-02,65:1.926847e-01):6.689884e-02):3.069687e-01,((64:1.909442e-02,58:5.394178e-03):3.680496e-02,(57:3.748915e-02,56:2.754457e-02):1.490208e-02):3.205273e-01):3.012832e-01):7.329979e-01,(((55:9.376999e-01,(5:1.216255e-02,4:1.272163e-01):6.425201e-01):4.311232e-01,3:4.689280e-01):5.526215e-01,(((((25:7.132434e-01,(37:6.494497e-01,36:3.819104e-01):2.298961e-01):3.538693e-01,(((42:2.303510e-01,35:2.655365e-01):7.808000e-02,41:2.983536e-01):1.936301e-01,38:1.809468e-01):6.238577e-01):3.048982e-01,(6:5.802879e-01,8:1.040204e+00):6.641770e-01):4.182340e-01,(((((29:8.630646e-02,((28:4.868184e-03,32:1.973504e-03):5.958444e-02,(31:8.299083e-02,27:2.497298e-01):2.029196e-02):8.270302e-02):2.165087e-02,33:5.573533e-02):1.426483e-02,30:6.417859e-02):5.604285e-01,((70:5.660499e-01,67:1.644230e-01):1.758645e-01,(68:9.051575e-02,69:5.172833e-01):1.759293e-02):1.332398e+00):9.841261e-01,(((52:2.490253e-01,51:3.116594e-01):1.564600e-01,50:1.472172e-01):1.417032e+00,34:9.034909e-01):2.105620e-01):1.769984e-01):2.719679e-02,((((12:9.325794e-01,26:9.349141e-01):2.825779e-01,(((14:2.770425e-01,15:8.966243e-02):1.398512e-01,20:3.882610e-01):1.208126e-01,24:7.228239e-01):9.280212e-01):2.058588e-01,(11:1.000014e+00,((((13:2.411859e-01,(9:1.811349e-01,21:1.108060e-01):2.563199e-02):5.672255e-01,(16:1.187735e+00,(60:5.402990e-01,61:4.151549e-01):3.092811e-01):4.311359e-01):6.758314e-01,18:1.027373e+00):1.113203e-01,((19:8.466805e-01,17:5.151028e-01):6.161121e-01,(10:8.818243e-01,(43:7.762968e-01,(44:4.345919e-01,54:9.362666e-01):2.867832e-02):8.055583e-01):2.072157e-01):3.497077e-01):1.289298e-01):1.392134e-01):1.528514e-01,(49:8.172452e-01,(((47:1.595936e-01,46:1.793496e-01):3.668644e-01,53:6.966409e-01):3.017510e-01,(48:3.903957e-01,45:2.708230e-01):3.391561e-01):2.645121e-01):7.723402e-01):8.070474e-02):1.786762e-01):3.289602e-01):8.310765e-01):5.242027e-01):2.403021e-01):1.757578e-01,22:8.718440e-02,1:6.119192e-02);
   tree gen.8691500 = [&U] (22:6.785438e-02,(23:8.991658e-02,(7:5.462467e-01,(((2:1.480369e-02,39:1.715170e-02):3.712730e-01,40:2.659548e-01):1.948013e-01,((((((((42:4.564420e-01,35:2.987079e-01):7.661786e-02,41:1.990352e-01):2.452679e-01,38:2.530194e-01):5.852372e-01,((36:5.930096e-01,37:5.676971e-01):1.093941e-01,25:6.379315e-01):3.902024e-01):6.381892e-01,((((50:1.291792e-01,(51:2.904994e-01,52:2.408723e-01):3.194845e-02):1.182864e+00,34:9.369791e-01):4.798346e-01,((((46:2.013424e-01,47:1.595262e-01):3.574454e-01,53:1.005951e+00):3.074455e-01,(45:2.846891e-01,48:3.805642e-01):4.148588e-01):2.614017e-01,49:1.324529e+00):9.437914e-01):9.713994e-02,(((((17:6.224554e-01,19:6.251207e-01):3.077004e-01,(43:6.808367e-01,(44:7.137717e-01,54:9.276337e-01):4.807113e-02):1.150333e+00):1.259322e-01,10:1.142087e+00):3.396939e-01,((((13:1.501749e-01,(21:1.525077e-01,9:1.865618e-01):1.399759e-02):8.515678e-01,(16:6.384708e-01,(60:6.255014e-01,61:4.198595e-01):5.643664e-01):3.563648e-01):2.185452e-01,(12:9.988094e-01,26:6.823164e-01):2.384166e-01):7.942099e-02,18:1.045771e+00):2.849454e-01):1.582754e-01,((24:6.983198e-01,((15:8.294748e-02,14:1.669002e-01):5.113162e-02,20:2.295210e-01):2.870902e-01):7.888846e-01,11:1.155109e+00):7.474735e-03):9.032897e-02):1.864009e-01):1.477933e-01,(8:8.165007e-01,6:6.872165e-01):6.965502e-01):1.947749e-01,((3:6.372394e-01,((5:5.052206e-02,4:8.001667e-02):6.505840e-01,55:1.523860e+00):5.908703e-01):4.224804e-01,(((67:1.672921e-01,70:2.259111e-01):1.429187e-01,(68:1.082083e-01,69:2.096978e-01):7.748072e-02):8.345310e-01,(29:4.087726e-02,((33:4.298341e-02,30:4.008145e-02):4.608898e-02,((27:1.902487e-01,(28:5.747057e-03,32:1.620471e-03):7.540568e-02):2.411619e-02,31:7.052034e-02):3.353341e-02):1.249259e-02):1.024108e+00):4.525050e-01):2.143701e-01):1.854097e-01,(62:8.635520e-01,(((57:4.936749e-02,56:4.661562e-03):1.075219e-02,(64:6.350439e-03,58:2.321226e-03):2.519152e-02):2.286630e-01,((63:9.787968e-02,66:6.523437e-02):1.305704e-01,(59:4.531310e-02,65:1.756891e-01):3.776820e-02):4.248002e-01):2.706904e-01):1.125060e+00):9.635723e-01):3.883255e-01):2.326266e-01):1.588917e-01,1:6.335169e-02);
   tree gen.8692000 = [&U] (22:1.203832e-01,(23:1.054146e-01,(7:6.568147e-01,((40:3.290908e-01,(39:1.511738e-02,2:5.375732e-02):2.347120e-01):3.693539e-01,(((((66:3.731744e-02,63:4.329928e-02):5.174383e-02,(65:1.904089e-01,59:6.201423e-02):6.109708e-02):4.682096e-01,(64:3.761750e-03,((56:2.695029e-02,57:2.444059e-02):1.946754e-02,58:4.863255e-03):1.486197e-02):3.715004e-01):2.017948e-01,62:5.547165e-01):7.873206e-01,((((((70:2.025672e-01,67:3.224049e-01):2.018791e-01,69:3.173506e-01):5.759996e-02,68:3.219263e-03):6.730887e-01,(30:4.585480e-02,(((31:1.007728e-01,(27:2.500642e-01,(28:3.528033e-03,32:2.060859e-02):9.011146e-02):2.956744e-02):3.914738e-02,29:4.254573e-02):6.381239e-02,33:4.284603e-02):2.221515e-02):1.324544e+00):9.229093e-01,(((4:6.543855e-02,5:2.997128e-02):7.754069e-01,55:8.767773e-01):4.902477e-01,3:7.639483e-01):1.019707e-01):3.574452e-01,((((11:1.037242e+00,((((16:9.215366e-01,(61:5.446216e-01,60:4.759293e-01):6.744105e-01):3.402159e-01,(13:1.324868e-01,(21:1.211762e-01,9:2.315626e-01):9.261810e-02):5.904556e-01):2.769108e-01,(12:1.018965e+00,26:9.560242e-01):1.913419e-01):1.177038e-01,(24:8.470045e-01,((15:1.202829e-01,14:1.456998e-01):1.180214e-01,20:2.788185e-01):2.304211e-01):6.316734e-01):1.150210e-01):3.453214e-01,(18:1.130088e+00,(10:1.459794e+00,(((44:7.141594e-01,54:6.896636e-01):8.655282e-02,43:8.726279e-01):1.009859e+00,(17:3.939847e-01,19:1.015373e+00):3.212327e-01):1.330126e-01):2.973728e-01):2.286213e-01):1.484595e-01,(34:8.053890e-01,(52:1.564007e-01,(51:2.649704e-01,50:1.350255e-01):6.878655e-02):1.582995e+00):6.511162e-01):1.630284e-01,((((25:6.741675e-01,(36:5.671508e-01,37:4.808951e-01):1.808165e-01):3.031731e-01,((41:2.360045e-01,(42:2.651155e-01,35:3.859059e-01):7.019489e-02):2.460533e-01,38:1.993026e-01):7.400169e-01):1.574796e-01,((((46:1.117497e-01,47:3.022101e-01):3.599071e-01,53:8.004369e-01):2.968838e-01,(48:3.031376e-01,45:1.969614e-01):3.078933e-01):4.555331e-01,49:1.173435e+00):6.168276e-01):2.966998e-01,(6:8.564898e-01,8:6.822362e-01):7.932102e-01):1.525662e-01):7.120583e-02):3.867118e-01):6.911339e-01):4.384109e-01):1.367686e-01):4.865992e-02,1:1.421390e-02);
   tree gen.8692500 = [&U] (((7:5.384565e-01,(((2:4.910812e-02,39:1.002122e-02):2.493915e-01,40:2.543223e-01):4.679850e-01,((((((58:6.049542e-03,64:1.921969e-03):1.731562e-02,(57:1.707754e-02,56:6.633169e-02):3.490994e-02):3.141029e-01,((65:2.660825e-01,59:7.356873e-02):1.209984e-01,(63:5.568256e-02,66:1.743334e-02):1.009299e-01):3.090142e-01):1.971544e-01,62:4.623046e-01):9.505269e-01,((((((11:9.881127e-01,(24:7.847430e-01,((15:7.992150e-02,14:2.336607e-01):1.562423e-01,20:3.664533e-01):2.041215e-01):6.915142e-01):1.551963e-01,(((((60:5.422444e-01,61:3.078145e-01):6.774130e-01,16:6.613639e-01):4.619030e-01,((9:1.954500e-01,21:9.653940e-02):1.448001e-01,13:1.523817e-01):5.275083e-01):9.088227e-02,(12:1.075627e+00,26:1.017712e+00):2.921658e-01):1.829025e-01,(((44:5.192288e-01,(43:7.485563e-01,54:6.893890e-01):1.147584e-01):8.560753e-01,((17:4.380130e-01,19:1.019644e+00):3.022769e-01,10:1.116127e+00):1.335856e-01):3.210812e-01,18:1.007083e+00):3.527194e-01):7.471809e-02):2.954355e-01,(52:1.685621e-01,(51:2.593703e-01,50:2.591462e-01):2.833218e-02):1.406864e+00):1.012522e-02,34:1.444125e+00):7.576130e-02,((8:1.055341e+00,6:4.272428e-01):7.180167e-01,((53:7.521207e-01,((49:1.490982e+00,(45:2.516872e-01,48:2.481947e-01):5.449332e-01):1.546305e-01,(47:2.437347e-01,46:2.271877e-01):4.546143e-01):2.925552e-02):1.224006e+00,((38:2.191223e-01,(41:1.278727e-01,(42:2.086584e-01,35:4.254138e-01):1.390089e-01):1.793977e-01):5.670252e-01,(25:6.037734e-01,(36:6.572219e-01,37:4.333609e-01):1.784191e-01):3.625761e-01):3.425286e-02):1.941918e-01):4.857587e-01):2.151993e-01,(((4:1.238336e-01,5:6.060467e-02):8.013888e-01,55:1.038939e+00):2.870392e-01,3:4.609990e-01):4.590660e-01):1.194006e-01):9.434251e-02,((69:3.453499e-01,(68:1.707020e-01,(67:1.223643e-01,70:1.357028e-01):1.998556e-01):2.659206e-02):5.937038e-01,((33:1.487526e-02,30:6.406400e-02):2.539296e-02,((31:8.620395e-02,((28:5.467902e-03,32:1.034625e-02):8.879925e-02,27:1.935431e-01):1.080434e-02):4.801719e-02,29:2.994852e-02):2.587304e-02):8.438329e-01):8.538902e-01):6.627592e-01):3.031390e-01):2.559200e-01,23:6.092044e-02):1.168343e-01,22:2.991741e-02,1:9.027246e-02);
   tree gen.8693000 = [&U] (((7:5.363287e-01,(((2:5.395844e-02,39:2.651594e-02):2.484060e-01,40:2.533173e-01):2.150769e-01,((((((58:7.418216e-03,64:1.810513e-03):1.543994e-02,(57:1.701005e-02,56:3.608249e-02):3.477199e-02):3.128617e-01,((65:2.650310e-01,59:7.327802e-02):3.295925e-02,(63:8.805913e-02,66:3.039639e-02):7.287465e-02):5.798479e-01):3.818064e-01,62:4.604777e-01):9.467708e-01,((((((11:9.842080e-01,(24:7.816420e-01,((15:7.960568e-02,14:2.327373e-01):1.556249e-01,20:2.473797e-01):3.530942e-01):6.887816e-01):1.545830e-01,((((17:5.098168e-01,19:1.015615e+00):3.085220e-01,10:1.075535e+00):1.577008e-01,((43:7.664956e-01,44:6.818913e-01):1.130594e-01,54:8.416381e-01):8.161032e-01):2.090287e-01,(18:1.037854e+00,((((60:5.401017e-01,61:3.065981e-01):8.186717e-01,16:6.587504e-01):4.600777e-01,((9:1.946777e-01,21:1.123318e-01):1.442279e-01,13:1.722672e-01):5.254237e-01):2.203152e-01,(12:1.071376e+00,26:1.137893e+00):6.274791e-02):1.821797e-01):2.086566e-01):1.323292e-01):2.942680e-01,(52:1.678960e-01,(51:2.583453e-01,50:2.581222e-01):1.804288e-01):1.401305e+00):6.457037e-02,34:1.438419e+00):7.560967e-02,((((49:1.421429e+00,(53:7.147027e-01,(47:2.427715e-01,46:2.262900e-01):4.407142e-01):1.539378e-01):1.480843e-01,(45:2.506926e-01,48:4.165210e-01):5.427799e-01):1.193472e+00,(8:6.972594e-01,6:4.255545e-01):7.151793e-01):2.326822e-02,((38:2.182564e-01,(41:1.273674e-01,(42:2.078339e-01,35:4.237327e-01):1.239753e-01):1.786888e-01):5.647845e-01,(25:6.136102e-01,(36:6.546248e-01,37:4.615827e-01):1.816121e-01):2.676880e-01):1.775743e-01):4.838392e-01):1.373545e-01,(((4:1.529736e-01,5:6.036518e-02):4.671381e-01,55:1.075929e+00):5.761832e-01,3:5.235927e-01):4.572519e-01):1.189288e-01):9.396970e-02,(((67:1.271807e-01,70:1.942121e-01):1.622669e-01,(69:3.439852e-01,68:2.332327e-01):6.642951e-02):3.821194e-01,((30:6.115323e-02,33:3.999381e-02):2.576057e-02,((31:5.101578e-02,((28:5.446295e-03,32:1.030537e-02):8.844835e-02,27:2.544846e-01):1.076165e-02):4.782744e-02,29:4.320358e-02):1.691808e-02):8.404984e-01):1.077265e+00):6.107049e-01):3.019411e-01):2.549087e-01,23:8.274917e-02):1.163726e-01,22:2.979918e-02,1:8.991573e-02);
   tree gen.8693500 = [&U] (22:6.116459e-02,(23:3.480178e-02,((((39:5.130021e-03,2:5.785538e-02):4.058759e-01,40:2.076792e-01):4.328157e-01,((62:6.606629e-01,(((64:1.288400e-03,58:5.068851e-03):4.717229e-02,(57:1.277305e-02,56:4.325483e-02):9.645909e-03):1.865248e-01,((66:1.006576e-02,63:9.739770e-02):1.515745e-01,(59:9.170287e-02,65:1.868914e-01):8.102577e-02):4.711172e-01):2.485128e-01):8.237979e-01,((((55:1.121171e+00,(4:3.494136e-02,5:4.269575e-02):8.771627e-01):3.929670e-01,3:5.520729e-01):2.744301e-01,((68:2.122241e-01,(69:4.485120e-01,(67:2.971063e-01,70:2.109306e-01):3.162092e-01):6.711598e-02):4.854572e-01,((30:5.243279e-02,33:5.889951e-02):3.091863e-02,(29:3.408861e-02,((31:7.202487e-02,(32:8.598311e-05,28:1.280560e-02):6.647192e-02):4.184944e-02,27:2.084550e-01):8.446005e-02):3.177709e-03):9.907886e-01):7.529359e-01):2.238474e-01,((34:1.037998e+00,(50:2.967351e-01,(52:2.793750e-01,51:2.751621e-01):4.122639e-02):2.034760e+00):2.432983e-01,(((6:4.999591e-01,8:6.234314e-01):1.298905e+00,((49:1.205908e+00,((53:1.189175e+00,(47:3.368098e-01,46:3.991478e-02):3.400242e-01):3.159693e-01,(48:3.007165e-01,45:1.584957e-01):4.549855e-01):1.647887e-01):7.463402e-01,((25:6.521459e-01,(37:7.406746e-01,36:5.024262e-01):6.801159e-02):4.983609e-01,((41:1.500213e-01,(42:2.128626e-01,35:2.285724e-01):8.610991e-02):4.023853e-01,38:1.197927e-01):5.079486e-01):3.990122e-01):2.052134e-01):3.348795e-01,((18:9.557813e-01,(((43:1.019999e+00,54:6.751170e-01):4.527252e-01,44:4.844693e-01):1.160257e+00,((17:5.857932e-01,19:8.534916e-01):1.906479e-01,10:1.127605e+00):2.263001e-01):2.813413e-01):1.909421e-01,((11:1.076591e+00,((13:1.216403e-01,(21:1.214385e-01,9:1.125178e-01):9.146295e-02):4.557603e-01,(16:8.638919e-01,(60:5.243360e-01,61:6.497001e-01):6.519456e-01):6.247372e-01):3.938990e-01):3.961607e-01,((24:5.792094e-01,((15:1.535650e-01,14:1.935666e-01):1.625209e-01,20:2.277783e-01):2.434083e-01):3.778540e-01,(26:7.010759e-01,12:1.099059e+00):2.296146e-01):2.455766e-01):1.380684e-01):2.962437e-01):5.205469e-03):2.996301e-01):1.847820e-01):7.271162e-01):2.251231e-01,7:5.313632e-01):2.048640e-01):1.800888e-01,1:5.759537e-02);
   tree gen.8694000 = [&U] (22:1.249864e-01,(23:4.115521e-02,(7:5.589389e-01,(((2:2.114474e-02,39:5.085511e-02):3.395174e-01,40:1.701869e-01):3.960469e-01,((((62:4.982656e-01,(((57:1.337777e-02,56:1.122516e-02):1.205308e-02,(64:4.837318e-03,58:6.213117e-03):8.815435e-03):2.255865e-01,((63:1.082589e-01,66:6.127871e-02):1.304232e-01,(59:9.207110e-02,65:1.701897e-01):7.788634e-02):4.987843e-01):3.696087e-01):1.469207e+00,(3:5.115113e-01,((5:4.894063e-02,4:4.381240e-02):8.529130e-01,55:8.980730e-01):2.569085e-01):4.451746e-01):1.023590e-03,((8:5.241100e-01,6:4.576019e-01):1.003196e+00,(((((42:3.129803e-01,35:2.686030e-01):1.181133e-01,41:2.807769e-01):1.569363e-01,38:1.542328e-01):8.404946e-01,((36:3.233876e-01,37:5.499272e-01):1.657889e-01,25:6.179632e-01):2.492878e-01):3.453430e-01,(((52:2.225805e-01,(50:1.923014e-01,51:3.280907e-01):1.106280e-01):1.145838e+00,34:6.727014e-01):3.019960e-01,(((((46:1.510457e-01,47:1.780344e-01):3.486144e-01,53:7.754502e-01):2.092937e-01,(45:2.071552e-01,48:3.686519e-01):5.294708e-01):1.534948e-01,49:1.190220e+00):1.092942e+00,(((12:9.645361e-01,26:6.609588e-01):2.413660e-01,(((15:9.553518e-02,14:2.393636e-01):2.055218e-01,20:2.425892e-01):1.853785e-01,24:6.650304e-01):1.036830e+00):1.148640e-01,((((54:7.730760e-01,(43:7.119572e-01,44:7.946360e-01):1.097051e-01):7.106754e-01,10:1.164359e+00):1.086831e-01,(17:6.388990e-01,19:6.055534e-01):4.359952e-01):2.340548e-01,((18:1.197452e+00,((13:7.606358e-02,(9:2.052208e-01,21:1.472809e-01):1.506238e-01):7.426047e-01,(16:8.549823e-01,(60:3.873738e-01,61:5.065558e-01):6.506718e-01):1.317202e-01):3.575037e-01):4.337478e-02,11:1.140042e+00):2.760261e-01):1.004182e-01):3.366949e-01):1.695843e-01):1.260013e-01):1.801800e-01):2.792372e-01):2.223751e-01,((69:4.700314e-01,((67:1.078942e-01,70:2.859540e-01):1.596652e-01,68:1.797887e-01):6.602459e-02):8.195023e-01,(((33:4.490930e-02,30:6.371140e-02):9.201024e-02,((27:2.278642e-01,(28:9.690649e-03,32:6.205735e-04):7.845194e-02):1.573606e-02,31:7.413381e-02):6.442466e-02):1.121943e-02,29:1.560537e-01):7.103085e-01):6.503373e-01):8.845756e-01):2.933331e-01):3.229008e-01):2.371742e-01,1:7.651669e-02);
   tree gen.8694500 = [&U] (((7:6.989741e-01,(((((((((27:2.016863e-01,31:1.290820e-01):1.357915e-02,(32:3.571607e-04,28:8.688112e-03):7.906355e-02):3.105701e-02,29:3.716635e-02):1.270653e-02,(30:5.203769e-02,33:3.329978e-02):2.539023e-02):7.814531e-01,((70:4.680651e-01,67:2.357105e-01):2.746713e-01,(68:2.887881e-01,69:2.699456e-01):7.239397e-02):4.515636e-01):9.976237e-01,(3:1.141268e+00,(55:1.191052e+00,(4:7.268342e-02,5:4.393363e-02):6.938114e-01):4.931343e-01):1.346120e-01):3.461639e-01,(((8:8.227753e-01,6:4.555553e-01):1.174588e+00,(((25:6.532857e-01,(37:8.374620e-01,36:5.465698e-01):1.285131e-01):3.173868e-01,(38:5.553062e-02,((35:1.686336e-01,42:3.769663e-01):1.967347e-01,41:4.250558e-01):3.413568e-01):5.866403e-01):3.934342e-01,(49:8.924187e-01,(((46:8.240486e-02,47:3.877703e-01):3.643668e-01,53:8.145637e-01):2.666240e-01,(45:3.224573e-01,48:3.111224e-01):4.655665e-01):6.375623e-01):8.963156e-01):7.259050e-02):6.681685e-02,((34:9.672496e-01,((51:4.521958e-01,50:2.409220e-01):1.339013e-01,52:1.568603e-01):2.109312e+00):2.016457e-01,((18:1.113682e+00,((16:1.171981e+00,(60:7.009479e-01,61:3.474800e-01):5.711177e-01):4.468739e-01,((21:2.294284e-01,13:2.745028e-01):7.750081e-02,9:1.459043e-01):5.767848e-01):3.456516e-01):4.181029e-01,(((26:6.493630e-01,12:9.542471e-01):4.118568e-01,(11:1.192847e+00,(24:7.614237e-01,((14:4.399438e-01,15:6.654147e-02):1.698733e-01,20:3.423231e-01):2.187967e-01):5.526150e-01):1.559809e-01):2.123074e-01,((19:7.505729e-01,17:4.808320e-01):5.428228e-01,(10:9.982703e-01,(44:6.085060e-01,(54:4.831556e-01,43:9.917621e-01):1.340806e-01):7.576176e-01):8.236751e-02):6.213055e-01):2.013150e-01):1.994657e-01):1.113991e-01):3.518263e-01):3.820117e-02,((((65:2.392507e-01,59:7.647306e-02):5.871626e-02,(66:4.051467e-02,63:5.935690e-02):1.275839e-01):5.210970e-01,((58:3.852855e-03,64:2.311299e-03):6.912472e-03,(57:4.533923e-02,56:6.294249e-03):1.958545e-02):3.452552e-01):6.660250e-02,62:5.753243e-01):7.909023e-01):9.145814e-01,((39:3.508845e-02,2:3.796086e-02):4.354465e-01,40:3.219649e-01):4.218820e-01):2.802936e-01):2.656374e-01,23:1.869547e-01):1.585204e-01,22:1.117862e-03,1:1.140961e-01);
   tree gen.8695000 = [&U] (((7:5.972338e-01,(((39:4.544858e-02,2:1.839173e-02):1.781310e-01,40:3.619488e-01):3.913383e-01,((62:4.986953e-01,(((63:8.305247e-02,66:5.828014e-02):1.071171e-01,(65:1.899744e-01,59:5.834420e-02):1.140713e-01):5.084730e-01,((57:7.642243e-02,56:1.437650e-02):3.764932e-02,(64:8.968148e-03,58:3.213068e-03):1.712996e-02):2.713165e-01):3.976034e-01):7.933315e-01,((((8:7.174334e-01,6:5.853490e-01):1.179247e+00,((((42:2.555948e-01,35:2.708626e-01):1.057121e-01,41:1.672373e-01):2.555903e-01,38:1.598817e-01):8.893099e-01,(25:4.553836e-01,(36:5.214978e-01,37:5.618704e-01):1.570281e-01):4.649749e-01):5.156350e-01):1.969702e-01,((((20:2.272513e-01,((15:1.557483e-01,14:1.465033e-01):1.739253e-01,24:7.571836e-01):1.129063e-01):4.900110e-01,(((45:2.983286e-01,48:3.051759e-01):6.278263e-01,((46:1.495633e-01,47:2.724182e-01):4.018307e-01,53:7.811313e-01):6.190092e-02):3.102531e-01,49:7.851545e-01):1.078150e+00):4.814522e-01,((50:2.657071e-01,(52:3.775944e-01,51:2.370194e-01):6.167592e-02):1.259524e+00,34:1.258241e+00):2.224002e-01):1.229197e-01,((((((10:1.025900e+00,(43:6.172560e-01,(54:6.061160e-01,44:8.772917e-01):4.551836e-02):9.773329e-01):1.544673e-01,(17:6.494800e-01,19:7.690730e-01):4.672816e-01):5.237594e-01,18:9.248059e-01):2.925067e-01,(((21:9.043894e-02,9:1.798899e-01):2.371330e-01,13:3.320090e-02):5.454008e-01,((61:4.033597e-01,60:6.182891e-01):5.430211e-01,16:6.351559e-01):4.435277e-01):2.032501e-01):1.705538e-01,11:9.926691e-01):2.703327e-01,(12:1.297716e+00,26:9.829377e-01):1.249974e-01):2.117740e-01):1.330013e-01):2.848799e-01,(((29:3.035403e-02,(((28:9.299393e-03,32:5.440374e-03):1.013780e-01,(31:1.129766e-01,27:2.597900e-01):1.120011e-03):7.686349e-02,(30:7.959136e-02,33:4.895874e-02):1.430697e-02):2.219874e-02):5.674282e-01,((67:2.737361e-01,70:3.512180e-01):2.581156e-01,(68:1.677448e-01,69:5.764855e-01):8.459961e-02):6.862138e-01):1.021440e+00,(3:6.596056e-01,((4:2.311199e-02,5:1.181706e-01):7.052290e-01,55:1.504976e+00):4.632581e-01):2.168675e-01):1.564140e-01):3.084561e-01):8.038930e-01):4.053514e-01):3.974715e-01,23:1.085445e-01):1.084532e-01,22:1.028136e-01,1:6.199097e-02);
   tree gen.8695500 = [&U] (((7:6.572383e-01,(((39:4.580884e-02,2:1.041185e-02):1.795430e-01,40:3.648178e-01):3.944403e-01,((62:5.026483e-01,(((63:8.371080e-02,66:5.870960e-02):1.196647e-01,(65:1.914802e-01,59:5.880667e-02):4.027631e-02):6.324753e-01,((57:3.640042e-02,56:1.449046e-02):3.794776e-02,(64:1.994422e-02,58:3.238537e-03):9.216414e-03):2.734672e-01):4.201281e-01):9.728943e-01,((((8:7.231202e-01,6:5.899888e-01):1.188594e+00,((((42:2.576208e-01,35:2.730097e-01):1.232224e-01,41:1.973496e-01):2.008193e-01,38:2.180822e-01):8.963592e-01,(25:4.589932e-01,(36:5.256315e-01,37:6.198073e-01):5.005956e-02):2.130279e-01):5.197222e-01):6.511820e-02,((((((15:1.550270e-01,14:2.920793e-01):1.983911e-01,20:2.290527e-01):6.059141e-02,24:7.631855e-01):1.139105e+00,(((45:3.006934e-01,48:3.075949e-01):6.328028e-01,((46:8.747533e-02,47:3.097027e-01):3.528217e-01,53:8.491380e-01):2.846749e-01):1.637091e-01,49:7.913782e-01):1.086696e+00):1.112550e-01,((((((21:9.115582e-02,9:2.370832e-01):2.390126e-01,13:3.346407e-02):5.526496e-01,((61:4.065570e-01,60:6.231900e-01):5.473254e-01,16:7.182442e-01):3.637144e-01):5.407816e-01,11:1.000538e+00):2.084535e-01,(((10:1.034032e+00,((43:7.765323e-01,44:7.920031e-01):4.516173e-02,54:6.388920e-01):9.850799e-01):1.556917e-01,(17:6.150743e-01,19:7.751692e-01):1.889727e-01):5.279110e-01,18:9.321366e-01):1.444763e-01):2.838087e-01,(12:1.308002e+00,26:1.097545e+00):1.259882e-01):4.933990e-02):7.354719e-02,((50:2.638171e-01,(51:2.752822e-01,52:1.798723e-01):1.787323e-01):1.681129e+00,34:1.268215e+00):2.308249e-01):1.488291e-01):2.787284e-01,(((29:3.059464e-02,((((28:9.373106e-03,32:5.483498e-03):1.044139e-01,27:2.618492e-01):4.385037e-03,31:1.138721e-01):5.342733e-02,(30:8.022225e-02,33:4.934682e-02):1.466271e-02):2.237470e-02):5.719260e-01,((67:2.759059e-01,70:3.447206e-01):2.601616e-01,(68:1.690745e-01,69:4.106441e-01):1.700525e-01):6.916532e-01):1.029537e+00,(3:6.648341e-01,((4:2.329520e-02,5:1.191073e-01):7.108191e-01,55:1.516906e+00):4.669302e-01):2.185865e-01):4.787432e-01):9.711745e-02):6.312543e-01):4.059518e-01):2.946183e-01,23:5.961410e-02):1.331454e-01,22:1.036286e-01,1:6.248235e-02);
   tree gen.8696000 = [&U] (((7:7.374346e-01,((((((33:1.399096e-02,((((27:1.854179e-01,(32:1.366123e-03,28:1.879884e-03):8.296959e-02):1.045189e-02,31:8.909697e-02):2.855189e-02,29:3.303179e-02):9.638539e-03,30:4.034268e-02):3.000019e-02):6.718291e-01,(69:1.570200e-01,(68:2.058819e-01,(70:2.730421e-01,67:2.166977e-01):2.678133e-01):6.255511e-02):4.220441e-01):9.703428e-01,(3:7.593707e-01,(55:9.946262e-01,(4:6.682064e-02,5:9.210432e-02):6.378472e-01):2.296874e-01):1.886585e-01):1.887333e-01,(((8:7.703652e-01,6:4.188093e-01):9.977199e-01,(((25:7.322808e-01,(37:7.699106e-01,36:4.660848e-01):1.197547e-01):1.779567e-01,(38:1.075626e-01,((35:2.127009e-01,42:3.465595e-01):1.051390e-01,41:4.009561e-01):3.142824e-01):5.954187e-01):3.235806e-01,(49:9.270363e-01,(((46:9.254040e-02,47:2.876328e-01):4.497815e-01,53:7.488594e-01):1.733061e-01,(45:2.964472e-01,48:1.670669e-01):5.472110e-01):1.688783e-01):5.621682e-01):2.558829e-01):1.013328e-01,((34:8.892293e-01,(50:3.044103e-01,(51:3.225147e-01,52:1.392824e-01):3.551929e-03):1.443491e+00):1.927983e-01,((18:9.313786e-01,((16:1.077447e+00,(60:5.625354e-01,61:3.194516e-01):4.318006e-01):3.682316e-01,((21:2.198286e-01,13:2.429438e-01):7.090768e-02,9:1.334918e-01):4.253166e-01):3.277903e-01):2.894240e-01,((26:1.215614e+00,12:9.296897e-01):3.072928e-01,((11:6.548214e-01,(24:7.000057e-01,((14:1.012562e-01,15:6.391598e-02):1.067720e-01,20:3.454502e-01):1.339803e-01):7.507063e-01):2.029422e-01,((((43:5.944872e-01,44:7.015452e-01):4.159420e-01,54:8.859131e-01):7.110622e-01,(19:6.900302e-01,17:4.705741e-01):2.895031e-01):4.514039e-02,10:9.950080e-01):5.739473e-01):6.981728e-02):1.746763e-01):1.199729e-01):2.219196e-02):4.253560e-01):4.919407e-01,((((65:2.199522e-01,59:5.149042e-02):4.420426e-02,(66:3.724668e-02,63:7.232171e-02):1.086067e-01):3.569174e-01,((58:6.806487e-03,64:8.156118e-03):2.017172e-02,(57:3.078737e-02,56:2.610742e-02):5.134075e-03):3.174062e-01):2.774077e-01,62:6.017775e-01):7.849661e-01):8.408094e-01,((39:4.313441e-02,2:3.489886e-02):4.003225e-01,40:2.165221e-01):5.158941e-01):2.991069e-01):2.042592e-01,23:7.950704e-02):1.426311e-01,22:1.621917e-03,1:1.048928e-01);
   tree gen.8696500 = [&U] (((7:5.808867e-01,(((39:2.005661e-02,2:9.202302e-03):2.569992e-01,40:3.758049e-01):2.732468e-01,((62:4.783644e-01,(((63:7.398609e-02,66:3.237585e-02):8.787972e-02,(59:3.087269e-02,65:2.402718e-01):3.277730e-02):5.652859e-01,((56:1.251689e-02,57:3.217177e-02):3.509842e-02,(64:1.692450e-02,58:4.172005e-03):2.804409e-02):2.392899e-01):3.713217e-01):7.705416e-01,((((8:5.862783e-01,6:5.214496e-01):1.165122e+00,((((42:2.389755e-01,35:2.412941e-01):1.379054e-01,41:2.368819e-01):1.823826e-01,38:1.435851e-01):7.922288e-01,(25:4.056718e-01,(36:4.645687e-01,37:4.530092e-01):1.897296e-01):2.688281e-01):3.555375e-01):1.842163e-01,((((((10:8.906326e-01,(54:4.643329e-01,(43:6.564625e-01,44:6.470620e-01):1.160309e-01):7.689210e-01):8.648743e-02,(17:5.837841e-01,19:5.274688e-01):5.279159e-01):2.584885e-01,18:8.238499e-01):1.547490e-01,(((((21:1.241995e-01,9:1.832893e-01):1.921253e-01,13:1.088877e-01):4.292266e-01,((61:3.593271e-01,60:5.097639e-01):6.147823e-01,16:6.348055e-01):3.068571e-01):4.597266e-01,11:8.843049e-01):3.095005e-01,((((15:9.796795e-02,14:2.581483e-01):1.634792e-01,20:2.328894e-01):1.300326e-01,24:6.894829e-01):9.192699e-01,(12:1.156051e+00,26:8.782138e-01):1.050946e-01):1.163247e-01):1.704814e-01):5.589685e-02,(((45:2.657617e-01,48:2.718615e-01):4.833454e-01,(53:7.947060e-01,(46:7.731330e-02,47:2.654735e-01):3.118343e-01):3.253716e-01):3.584707e-01,49:9.797016e-01):1.014376e+00):1.013299e-01,(((51:3.105880e-01,50:2.321809e-01):8.651152e-02,52:1.583486e-01):1.542381e+00,34:1.144457e+00):1.708447e-01):1.881297e-01):3.488700e-01,(((((30:7.587274e-02,(29:3.334011e-02,((31:8.651599e-02,27:2.237173e-01):1.005654e-02,(28:5.695972e-03,32:2.954922e-03):8.243368e-02):3.619843e-02):1.658115e-02):8.739824e-03,33:4.361418e-02):7.604389e-01,((68:1.501759e-01,69:4.653977e-01):1.468712e-01,(67:1.263421e-01,70:2.703997e-01):2.011100e-01):8.272202e-01):8.033608e-01,((4:4.488642e-03,5:1.052705e-01):4.545478e-01,55:8.820918e-01):5.151403e-01):2.526885e-02,3:5.895977e-01):3.950025e-01):2.021389e-01):5.579213e-01):3.587923e-01):2.948320e-01,23:2.069504e-02):1.587441e-01,22:7.099479e-02,1:4.254524e-02);
   tree gen.8697000 = [&U] (((7:5.603622e-01,(((39:5.270418e-02,2:8.877156e-03):3.536668e-01,40:2.796554e-01):3.750321e-01,((62:4.614623e-01,(((63:7.137193e-02,66:3.123191e-02):8.477465e-02,(59:2.978186e-02,65:2.317822e-01):3.161918e-02):4.385508e-01,((56:8.197761e-03,57:3.103504e-02):2.934991e-02,(64:4.467200e-03,58:4.024596e-03):2.705321e-02):2.308351e-01):4.098724e-01):7.976621e-01,((((8:5.655632e-01,6:6.935207e-01):8.539074e-01,((((42:2.305317e-01,35:2.327684e-01):9.462225e-02,41:2.285121e-01):9.710947e-02,38:3.081500e-01):8.920251e-01,(25:3.913382e-01,(36:4.481541e-01,37:4.370030e-01):3.249625e-01):1.557321e-01):2.804222e-01):1.817404e-01,((((10:8.872214e-01,(((54:1.027855e+00,43:6.345514e-01):1.092964e-01,44:6.241993e-01):6.169507e-01,(17:5.631572e-01,19:5.088317e-01):5.092630e-01):7.537467e-02):2.494688e-01,18:7.926837e-01):4.525490e-01,(((((21:1.198112e-01,9:1.768131e-01):1.853369e-01,13:1.050404e-01):4.140607e-01,((61:3.466310e-01,60:4.917523e-01):5.930602e-01,16:6.123759e-01):7.527625e-01):4.434830e-01,11:8.530597e-01):2.985649e-01,((((15:1.661084e-01,14:2.490271e-01):1.234353e-01,20:2.246607e-01):2.167036e-01,24:6.651213e-01):7.241552e-01,(12:1.115204e+00,26:8.471838e-01):1.531331e-01):1.049064e-01):1.644578e-01):1.419527e-01,((((45:2.563716e-01,48:3.362740e-01):4.077215e-01,(53:8.475731e-01,(46:1.203511e-01,47:2.560934e-01):5.045851e-01):3.138752e-01):3.458048e-01,49:9.450857e-01):9.854031e-01,((51:3.069327e-01,(52:1.576439e-01,50:2.239772e-01):6.891171e-02):1.910803e+00,34:1.104020e+00):1.648082e-01):1.748559e-01):1.783765e-01):2.434097e-01,((((30:6.373912e-02,((29:5.914080e-02,(31:9.257368e-02,(27:2.370402e-01,(28:5.494715e-03,32:2.850515e-03):7.588764e-02):1.417313e-03):3.839330e-02):2.942028e-02,33:4.207316e-02):4.441714e-02):7.438872e-01,((68:3.596539e-01,69:2.918758e-01):1.416818e-01,(67:3.388720e-01,70:2.608456e-01):1.940042e-01):7.979919e-01):7.749756e-01,((4:4.330044e-03,5:1.015510e-01):4.963781e-01,55:8.509248e-01):4.724819e-01):1.381063e-01,3:5.687654e-01):2.705074e-01):1.576896e-01):6.273194e-01):3.461150e-01):2.844147e-01,23:1.996382e-02):1.599254e-01,22:6.848632e-02,1:4.104198e-02);
   tree gen.8697500 = [&U] (22:5.165775e-02,(23:3.834210e-02,(7:8.547028e-01,(((2:7.541571e-02,39:8.845793e-03):4.709367e-01,40:3.330503e-01):2.766491e-01,((((8:7.667981e-01,6:6.537476e-01):1.229847e+00,((((((12:1.145259e+00,26:7.451672e-01):7.753537e-02,((((13:1.067199e-01,(9:2.370215e-01,21:6.205372e-02):2.979189e-01):5.427988e-01,(16:7.942160e-01,(60:7.601084e-01,61:5.925619e-01):6.919432e-01):5.667453e-01):5.217855e-01,18:1.327215e+00):6.443215e-02,(10:1.212793e+00,((43:6.376449e-01,(44:6.257182e-01,54:1.075574e+00):2.341149e-01):1.011157e+00,(17:4.958128e-01,19:8.230195e-01):5.688550e-01):1.089810e-01):4.962534e-01):1.848798e-01):2.891126e-01,11:1.074192e+00):1.067375e-01,(24:6.711515e-01,(20:4.633720e-01,(15:1.324254e-01,14:2.599751e-01):1.024919e-01):2.039968e-01):8.382445e-01):4.951609e-01,(((((46:2.620924e-01,47:2.798828e-01):3.133947e-01,53:9.172586e-01):3.357585e-01,(45:3.533670e-01,48:2.394713e-01):6.130526e-01):2.583753e-01,49:1.022034e+00):9.428773e-01,(((50:3.970762e-01,51:2.792070e-01):4.101722e-02,52:1.727652e-01):1.531632e+00,34:1.565218e+00):7.614576e-02):1.492327e-01):1.630644e-01,((((42:3.661199e-01,35:2.569190e-01):7.168887e-02,41:2.902244e-01):2.379380e-01,38:1.162799e-01):6.829339e-01,((36:7.208276e-01,37:5.102498e-01):1.359524e-01,25:7.613265e-01):4.138389e-01):4.758423e-01):2.287851e-01):2.018918e-02,(62:6.973721e-01,(((57:1.583741e-02,56:2.884729e-02):2.853417e-02,(64:3.597756e-04,58:6.380776e-03):1.563537e-02):3.198587e-01,((63:7.043406e-02,66:9.005382e-02):6.661945e-02,(59:9.155122e-02,65:2.805385e-01):7.009422e-02):5.800622e-01):2.994348e-01):1.013694e+00):8.963787e-02,((3:6.525396e-01,((5:8.153517e-02,4:5.289155e-03):9.645663e-01,55:1.397587e+00):4.107978e-01):3.520944e-01,(((67:5.037438e-01,70:2.828576e-01):8.380279e-02,(68:1.377737e-01,69:4.345150e-01):1.308117e-01):1.002691e+00,(((31:1.097480e-01,(27:1.643653e-01,(28:1.645315e-03,32:4.302457e-03):1.442063e-01):2.917742e-02):2.221878e-02,29:1.080238e-01):2.605996e-02,(33:5.999195e-02,30:7.751178e-02):1.651912e-02):5.460897e-01):1.046137e+00):2.632925e-01):8.615775e-01):3.569675e-01):4.334339e-01):1.608350e-01,1:9.762991e-02);
   tree gen.8698000 = [&U] (((7:3.488893e-01,((((((((32:2.350028e-03,28:2.769501e-04):8.262978e-02,(31:9.465073e-02,27:1.971168e-01):1.781223e-03):2.893927e-02,((30:8.367418e-02,33:6.882201e-02):6.106274e-02,29:3.408726e-02):1.155889e-02):7.118531e-01,((69:2.762064e-01,(70:3.282066e-01,67:2.236219e-01):2.220501e-01):1.446369e-01,68:1.340072e-01):6.402112e-01):9.148577e-01,(3:6.360637e-01,(55:1.026408e+00,(4:6.895577e-02,5:9.561668e-02):7.966585e-01):4.394045e-01):1.579303e-01):2.353220e-01,(((18:1.107533e+00,((16:9.099933e-01,(60:4.989884e-01,61:5.808945e-01):3.373027e-01):3.884450e-01,(9:2.170080e-01,(21:9.721747e-02,13:2.695872e-01):2.394298e-02):4.310965e-01):5.393261e-01):1.472156e-01,(((11:6.310343e-01,(24:7.919982e-01,((15:6.600419e-02,14:2.394664e-01):5.829095e-02,20:3.564884e-01):2.216883e-01):6.247256e-01):2.093418e-01,(26:6.208008e-01,12:1.050237e+00):2.288495e-01):9.247527e-02,(((43:1.053895e+00,(44:7.177658e-01,54:9.179254e-01):3.056624e-02):5.252766e-01,10:1.050570e+00):1.132037e-01,(19:7.120789e-01,17:4.467716e-01):2.341557e-01):4.502567e-01):1.939304e-01):3.240464e-01,((34:9.176431e-01,((52:2.040001e-01,51:2.610372e-01):2.696960e-02,50:3.294814e-01):1.530054e+00):4.204331e-01,((8:7.949809e-01,6:4.321916e-01):8.340147e-01,(((25:6.356475e-01,(37:7.945117e-01,36:4.174575e-01):2.497404e-01):1.940560e-01,(38:1.734191e-01,((35:2.194974e-01,42:3.919313e-01):1.454117e-01,41:4.137679e-01):1.830646e-01):5.907035e-01):3.713962e-01,(49:9.566581e-01,(((46:8.093663e-02,47:2.650882e-01):3.524646e-01,53:1.014370e+00):3.619682e-01,(45:3.124813e-01,48:3.843639e-01):2.137409e-01):4.410749e-01):8.666811e-01):2.167117e-01):8.453364e-02):7.542329e-02):2.889867e-01):4.781583e-01,((((65:2.269804e-01,59:3.596036e-02):4.801224e-02,(66:3.084041e-02,63:7.463262e-02):1.315373e-01):4.463776e-01,((56:1.661317e-02,57:6.575723e-02):2.963917e-02,(64:6.015685e-04,58:8.343617e-03):2.021746e-02):3.354401e-01):2.037613e-01,62:6.210062e-01):7.925152e-01):7.256952e-01,((39:4.451269e-02,2:1.262817e-02):3.615509e-01,40:2.234407e-01):3.932958e-01):4.725778e-01):4.031778e-01,23:4.054041e-02):1.786822e-01,22:4.662647e-02,1:1.082445e-01);
   tree gen.8698500 = [&U] (22:5.590499e-02,(23:2.351111e-02,((((39:2.741678e-02,2:5.222756e-02):3.378835e-01,40:1.549976e-01):3.116431e-01,((62:6.391502e-01,(((57:1.460033e-02,56:2.973734e-02):1.081842e-02,(58:3.309203e-03,64:7.189266e-03):4.026730e-02):2.024817e-01,((66:2.813654e-02,63:1.158029e-01):1.254023e-01,(59:8.200089e-02,65:2.462510e-01):1.097316e-01):4.228911e-01):2.084574e-01):7.827568e-01,((((34:8.800707e-01,(52:2.868963e-01,(51:2.632666e-01,50:1.884824e-01):3.153769e-02):1.298845e+00):5.905666e-01,(((24:4.956373e-01,((15:1.257613e-01,14:2.137608e-01):1.112299e-01,20:2.031514e-01):1.320598e-01):5.434959e-01,((26:1.014364e+00,12:8.486606e-01):1.484212e-01,((13:1.048366e-01,(21:1.170626e-01,9:2.549781e-01):1.654446e-01):5.405517e-01,(16:8.169979e-01,(60:5.597253e-01,61:2.873293e-01):4.740860e-01):3.603651e-01):3.986303e-01):4.131186e-02):1.018741e-01,(11:1.140794e+00,(18:7.601642e-01,((17:6.724654e-01,19:5.175547e-01):3.271841e-01,(((54:7.190045e-01,44:5.408231e-01):7.989212e-02,43:6.805511e-01):9.451625e-01,10:1.024465e+00):1.115127e-01):2.484546e-01):3.204434e-01):3.407413e-02):8.907445e-02):2.626926e-01,((((25:5.926734e-01,(37:6.180700e-01,36:5.394293e-01):1.520729e-01):3.464568e-01,(((42:2.298575e-01,35:2.687138e-01):9.379391e-02,41:2.396210e-01):2.350497e-01,38:2.094140e-01):6.118301e-01):2.867622e-01,(49:8.083820e-01,((53:9.001079e-01,(47:2.701340e-01,46:6.940278e-02):5.298843e-01):2.941491e-01,(48:3.190556e-01,45:1.999114e-01):3.969830e-01):3.577491e-01):5.797816e-01):1.627878e-01,(6:6.301803e-01,8:9.256246e-01):7.430158e-01):3.204813e-01):2.100431e-01,(((55:9.984486e-01,(4:5.877212e-02,5:4.075407e-02):6.885916e-01):5.038562e-01,3:5.711776e-01):2.786031e-01,((70:1.916060e-01,(67:1.300843e-01,(68:1.975136e-01,69:4.980259e-01):1.215125e-01):7.702751e-02):8.141275e-01,(30:2.779555e-02,((29:3.201857e-02,((27:2.329926e-01,(32:2.719003e-03,28:9.419991e-03):1.017849e-01):4.224590e-02,31:1.296501e-01):1.294010e-02):5.215430e-02,33:5.669284e-02):5.466572e-03):8.304209e-01):6.552857e-01):3.270319e-01):2.739610e-01):1.026825e+00):2.438296e-01,7:7.222731e-01):1.634749e-01):1.427287e-01,1:4.562990e-02);
   tree gen.8699000 = [&U] (((7:3.413707e-01,((((((((18:1.182039e+00,(26:1.145363e+00,12:8.319202e-01):3.501895e-01):1.214743e-01,((16:9.737504e-01,(60:4.290839e-01,61:6.591835e-01):3.300338e-01):4.372448e-01,((21:8.909469e-02,13:2.563632e-01):8.529337e-03,9:2.242554e-01):3.717436e-01):4.966745e-01):1.305528e-01,((((43:8.630861e-01,54:8.694310e-01):2.796023e-01,44:7.022979e-01):4.498065e-01,10:1.027930e+00):1.548835e-01,(19:6.459329e-01,17:4.371437e-01):3.473934e-01):4.428147e-01):9.041482e-02,(11:6.174355e-01,(24:7.749306e-01,((15:5.421884e-02,14:2.177905e-01):8.405873e-02,20:3.488061e-01):2.350830e-01):8.303945e-01):4.616357e-01):2.783870e-01,((34:1.103721e+00,((50:1.664116e-01,51:2.787305e-01):6.269886e-02,52:2.671241e-01):1.464891e+00):2.689508e-01,(((25:6.219492e-01,(37:7.773900e-01,36:4.253305e-01):2.443585e-01):4.306964e-01,(38:1.696819e-01,((35:2.147672e-01,42:2.472206e-01):1.422781e-01,41:4.048512e-01):2.483512e-01):5.615697e-01):4.788781e-01,((8:7.778490e-01,6:5.240717e-01):7.304031e-01,(49:7.787693e-01,(((46:2.492090e-01,47:2.912793e-01):3.953249e-01,53:1.022360e+00):1.407011e-01,(45:3.057473e-01,48:3.760809e-01):3.970230e-01):4.746912e-01):8.868523e-01):1.058392e-01):2.474079e-01):2.897348e-01):1.845934e-01,((((65:2.220890e-01,59:5.603159e-02):3.260564e-02,(66:2.828692e-02,63:7.302428e-02):1.457837e-01):4.755647e-01,((56:2.989418e-02,57:5.248176e-02):2.926370e-02,(64:5.662677e-03,58:1.792994e-03):6.357084e-03):2.993128e-01):4.265521e-01,62:6.076235e-01):1.052588e+00):6.586319e-02,(((((30:4.496813e-02,33:3.918528e-02):8.605299e-02,((32:7.993356e-03,28:8.655602e-04):8.326179e-02,(31:4.938083e-02,27:2.576831e-01):2.903572e-03):2.519592e-02):3.615140e-02,29:3.335268e-02):6.965126e-01,((70:3.211337e-01,67:2.138903e-01):2.046314e-01,(69:3.990865e-01,68:1.721337e-01):5.814809e-03):6.725581e-01):8.957594e-01,(3:6.223565e-01,(55:1.004289e+00,(4:6.746977e-02,5:4.724534e-02):7.794905e-01):1.980734e-01):6.253361e-01):1.096451e-01):7.100564e-01,((39:3.913187e-02,2:9.268383e-03):3.537595e-01,40:2.186255e-01):3.848203e-01):4.922587e-01):2.918931e-01,23:3.966676e-02):1.748316e-01,22:8.966836e-02,1:9.982819e-02);
   tree gen.8699500 = [&U] (((7:5.798690e-01,(((2:6.143279e-02,39:1.461978e-02):4.591142e-01,40:2.274606e-01):3.157720e-01,((((((4:4.684587e-02,5:6.604770e-02):5.206627e-01,55:8.840355e-01):2.740796e-01,3:4.819234e-01):3.239474e-01,((69:3.011638e-01,(68:1.492801e-01,(67:3.540156e-01,70:4.367005e-01):4.788049e-02):1.163316e-01):9.818218e-01,(29:1.289248e-02,((30:3.051311e-02,33:6.066126e-02):2.030911e-02,(((28:1.739702e-02,32:4.025483e-03):5.416036e-02,27:2.205842e-01):1.834509e-02,31:8.285237e-02):4.351746e-02):5.190768e-02):7.765043e-01):7.143347e-01):1.767377e-01,((((18:1.045096e+00,((((54:6.665911e-01,43:6.214887e-01):1.903005e-01,44:1.062224e+00):6.432828e-01,10:9.018458e-01):1.030288e-01,(17:6.392807e-01,19:9.452305e-01):4.289685e-01):3.543598e-01):1.187869e-01,(((((60:5.536544e-01,61:3.359706e-01):5.720710e-01,16:1.068690e+00):4.494880e-01,((9:2.609371e-01,21:9.931500e-02):1.830396e-01,13:1.092421e-01):7.561241e-01):4.076341e-01,((24:7.249103e-01,((15:1.511149e-01,14:1.699448e-01):1.317853e-01,20:2.345799e-01):1.612660e-01):6.806653e-01,(12:8.481632e-01,26:7.857034e-01):1.207390e-01):3.191235e-01):9.258709e-02,11:9.289350e-01):1.495152e-01):2.142334e-01,(34:1.095705e+00,((51:2.541573e-01,50:2.355378e-01):1.165228e-01,52:1.977728e-01):1.316159e+00):3.255876e-01):2.667958e-01,(((38:1.186014e-01,(41:2.900993e-01,(42:4.136724e-01,35:3.546402e-01):1.167405e-01):3.422341e-01):8.248291e-01,(25:8.226484e-01,(36:4.158483e-01,37:7.723132e-01):1.183119e-01):2.497519e-01):2.395252e-01,((49:1.436403e+00,((45:1.958752e-01,48:4.437983e-01):2.882362e-01,(53:6.299881e-01,(47:3.124344e-01,46:1.350858e-01):1.694690e-01):3.655142e-01):6.062306e-02):1.257848e+00,(8:6.215890e-01,6:4.700053e-01):1.123220e+00):4.482579e-02):1.373575e-01):1.691982e-01):1.966790e-01,((((58:6.696240e-03,64:3.462758e-03):2.362165e-02,(57:2.752640e-02,56:2.490598e-02):2.332874e-03):3.824774e-01,((65:1.330329e-01,59:6.290034e-02):8.447347e-02,(63:9.246848e-02,66:3.731987e-02):7.736160e-02):2.935081e-01):4.555618e-01,62:8.035277e-01):7.125342e-01):9.117597e-01):3.570320e-01):3.392890e-01,23:3.999970e-02):2.355044e-01,22:4.027101e-02,1:5.601869e-02);
   tree gen.8700000 = [&U] (22:5.597250e-02,(23:8.205182e-02,((((39:4.547421e-02,2:2.697712e-02):4.185188e-01,40:1.551848e-01):2.510048e-01,((62:6.399221e-01,(((57:3.150915e-02,56:1.845319e-02):3.242500e-03,(58:2.638384e-03,64:6.456279e-03):3.296055e-02):3.280931e-01,((66:1.378086e-02,63:4.775192e-02):1.255538e-01,(59:6.481024e-02,65:2.391533e-01):8.355327e-02):4.234018e-01):2.541689e-01):7.837021e-01,(((((18:7.808255e-01,(((17:6.854535e-01,19:5.181798e-01):2.563190e-01,10:1.059927e+00):4.895605e-02,((54:6.980103e-01,43:5.909281e-01):2.620847e-01,44:5.815675e-01):9.453904e-01):1.901957e-01):2.318378e-01,(((((13:1.438902e-01,(21:9.784174e-02,9:2.552861e-01):6.771712e-02):5.412045e-01,(16:8.179845e-01,(60:4.216766e-01,61:3.227024e-01):7.133483e-01):3.127036e-01):1.968450e-01,12:1.055244e+00):6.314345e-04,26:1.015589e+00):1.597469e-01,((24:6.609652e-01,((15:1.259132e-01,14:2.031475e-01):1.780503e-01,20:2.407096e-01):2.073657e-01):5.441523e-01,11:1.142172e+00):2.680258e-01):1.647195e-01):1.467391e-01,(34:6.309419e-01,((50:1.931732e-01,51:2.929177e-01):3.581377e-02,52:2.588946e-01):1.302515e+00):3.870359e-01):1.345083e-01,(((((36:5.539246e-01,25:3.534188e-01):1.865709e-01,37:7.608955e-01):3.443341e-01,(((42:2.301350e-01,35:2.918248e-01):1.632954e-01,41:2.589049e-01):1.789773e-01,38:7.451510e-02):6.125690e-01):2.872194e-01,(49:9.288737e-01,((53:9.011949e-01,(47:1.952161e-01,46:8.582607e-02):3.675269e-01):1.474257e-01,(48:3.194409e-01,45:1.693195e-01):5.176262e-01):3.399214e-01):8.206335e-01):3.408773e-01,(6:4.142271e-01,8:9.669341e-01):9.945347e-01):3.331937e-02):4.126948e-02,(((55:1.067439e+00,(4:7.088909e-02,5:1.043248e-01):6.894232e-01):2.995373e-01,3:6.995525e-01):1.553337e-01,(((70:1.918374e-01,67:1.955526e-01):4.364516e-02,(68:1.644471e-01,69:2.806338e-01):3.849572e-02):8.412042e-01,((31:7.452264e-02,(27:2.341560e-01,(32:2.427555e-03,28:9.431367e-03):2.494290e-02):1.927023e-02):2.276666e-02,(29:6.276617e-02,(33:5.676131e-02,30:4.455297e-02):6.359154e-03):6.894943e-03):6.525748e-01):8.458726e-01):4.523766e-01):4.965153e-01):1.028066e+00):2.441240e-01,7:7.231453e-01):2.240037e-01):1.759591e-01,1:4.037785e-02);
   tree gen.8700500 = [&U] (((7:7.923718e-01,(((39:1.824756e-02,2:1.707580e-02):3.469358e-01,40:2.141916e-01):5.221688e-01,((62:6.109061e-01,(((63:5.718450e-02,66:3.048894e-02):7.969392e-02,(59:7.432789e-02,65:3.032568e-01):1.091829e-01):5.398748e-01,((64:5.812604e-03,58:2.391171e-03):4.319608e-02,(56:2.394325e-02,57:4.082253e-02):2.256166e-02):3.077857e-01):3.786119e-01):9.249472e-01,(((((33:5.357207e-02,(29:5.807463e-02,((27:2.566029e-01,(28:3.211756e-03,32:4.335659e-03):3.627263e-02):4.828963e-02,31:6.891372e-02):4.640077e-02):6.703171e-03):3.154910e-02,30:9.870693e-03):8.130133e-01,((67:2.503201e-01,70:2.659732e-01):1.443895e-01,(69:3.645013e-01,68:2.221611e-01):6.525371e-02):8.594165e-01):1.056148e+00,(((4:2.909185e-03,5:8.046107e-02):9.917232e-01,55:9.856797e-01):1.972721e-01,3:7.276526e-01):2.701343e-01):4.758044e-01,((((((42:3.161132e-01,35:2.491842e-01):8.398928e-02,41:2.607510e-01):4.099892e-01,38:1.648757e-01):7.706544e-01,(25:6.599094e-01,(36:3.403320e-01,37:6.786721e-01):1.407528e-01):3.741227e-01):5.389532e-01,((((52:2.387528e-01,51:1.726469e-01):5.627924e-02,50:3.682572e-01):2.064864e+00,34:9.556019e-01):4.040790e-01,((((45:1.421089e-01,48:3.657587e-01):3.921676e-01,(53:1.030214e+00,(46:1.993557e-01,47:1.684351e-01):2.949964e-01):3.167580e-01):2.205920e-01,49:7.645841e-01):1.009878e+00,(((11:9.327144e-01,(((21:9.893248e-02,9:1.468753e-01):1.425161e-01,13:1.441270e-01):5.194753e-01,((61:4.304968e-01,60:7.019211e-01):7.543225e-01,16:8.405354e-01):2.169996e-01):4.490307e-01):2.522450e-01,((12:1.197547e+00,26:9.262899e-01):1.994750e-01,(24:8.226668e-01,((15:2.293212e-01,14:1.370978e-01):7.543461e-02,20:2.969082e-01):1.608707e-01):6.022325e-01):1.931279e-02):1.426964e-01,((10:1.339887e+00,((54:1.182768e+00,(43:7.915487e-01,44:6.824842e-01):5.222803e-02):8.314504e-01,18:8.667009e-01):7.544737e-02):2.441217e-01,(17:6.222306e-01,19:5.733188e-01):4.013345e-01):3.236291e-01):1.521457e-01):1.758423e-02):1.634214e-01):1.164817e-01,(8:7.632338e-01,6:3.925344e-01):1.150813e+00):9.806251e-02):2.930186e-01):7.691371e-01):3.047300e-01):1.281557e-01,23:7.225125e-02):1.180218e-01,22:1.279793e-01,1:3.615023e-02);
   tree gen.8701000 = [&U] (22:7.141610e-02,(23:1.447998e-01,(7:5.645206e-01,(((2:4.349156e-02,39:1.329578e-02):4.055664e-01,40:1.508532e-01):2.991013e-01,((62:5.055460e-01,(((57:1.983672e-02,56:2.271569e-02):4.599520e-02,(58:2.635673e-03,64:4.663753e-04):1.049543e-02):2.572864e-01,((63:1.094882e-01,66:3.310418e-02):1.430764e-01,(59:1.792013e-02,65:2.436160e-01):7.248034e-02):4.027109e-01):2.201739e-01):1.218333e+00,(((8:6.178955e-01,6:4.144252e-01):9.141032e-01,((((((12:7.805647e-01,26:6.936897e-01):1.898237e-01,(18:1.186733e+00,((13:9.262547e-02,(9:1.939340e-01,21:1.292907e-01):2.353539e-01):5.441392e-01,(16:7.941685e-01,(60:4.467210e-01,61:3.558940e-01):4.405944e-01):5.299749e-01):2.957487e-01):9.770541e-02):1.075286e-01,((17:3.965807e-01,19:6.631995e-01):4.536919e-01,(((54:6.351496e-01,43:9.402399e-01):1.548449e-01,44:5.097633e-01):7.848062e-01,10:1.081346e+00):1.462145e-01):3.028905e-01):1.041069e-01,(11:1.045763e+00,(((15:1.198889e-01,14:1.578332e-01):1.317675e-01,20:1.923515e-01):2.479275e-02,24:7.471420e-01):6.061093e-01):1.592806e-01):8.109618e-02,(((((46:1.904475e-01,47:2.645478e-01):4.285451e-01,53:1.071823e+00):3.734748e-02,(45:2.509084e-01,48:3.585368e-01):4.985735e-01):3.330506e-01,49:8.235676e-01):6.803268e-01,(((51:3.595624e-01,50:2.617156e-01):4.967845e-02,52:1.082834e-01):1.181615e+00,34:1.059239e+00):3.420430e-01):1.760904e-01):1.631421e-01,((((42:2.940635e-01,35:2.671336e-01):8.495985e-02,41:2.338665e-01):2.474274e-01,38:1.884717e-01):5.443178e-01,((36:5.808519e-01,37:4.950768e-01):1.659557e-01,25:3.936340e-01):2.622513e-01):4.097389e-01):1.504324e-01):1.882417e-01,((((5:6.255790e-02,4:3.318688e-02):7.772596e-01,55:9.847623e-01):5.660301e-01,3:5.568044e-01):2.039637e-01,(((68:2.460809e-01,69:3.322813e-01):4.173188e-02,(67:1.823439e-01,70:1.639685e-01):3.328621e-01):6.816517e-01,((33:6.525622e-02,((31:7.466583e-02,(27:2.044984e-01,(28:2.026378e-02,32:1.990235e-02):4.893635e-02):1.144510e-02):1.289083e-02,29:8.959165e-02):6.119750e-02):1.413588e-04,30:4.237962e-02):7.975343e-01):6.896862e-01):4.552751e-01):1.569529e-01):6.959528e-01):4.038708e-01):2.969929e-01):7.505917e-02,1:2.655044e-02);
   tree gen.8701500 = [&U] (((7:5.445096e-01,(((2:5.768672e-02,39:2.850579e-02):3.819281e-01,40:1.748105e-01):2.529703e-01,((((((4:1.282208e-02,5:1.128208e-01):7.380627e-01,55:1.253786e+00):2.910720e-01,3:8.365214e-01):7.149551e-02,(((67:3.117241e-01,70:1.310858e-01):2.650314e-01,(68:1.522791e-01,69:2.649766e-01):6.625434e-02):6.224848e-01,(((((28:8.665070e-03,32:3.260213e-04):8.499537e-02,(31:9.283162e-02,27:1.989632e-01):8.385040e-04):8.470755e-03,29:4.838573e-02):6.206685e-03,30:6.036036e-02):1.639081e-02,33:4.162543e-02):7.010550e-01):7.973077e-01):2.488805e-01,((((((54:5.650286e-01,(43:6.491326e-01,44:7.105635e-01):6.067853e-02):5.187381e-01,10:8.468528e-01):2.865453e-01,(17:6.002984e-01,19:8.394464e-01):2.795517e-01):5.265784e-01,(18:1.007335e+00,(((24:6.807065e-01,((15:6.637321e-02,14:1.817178e-01):1.550519e-01,20:3.041932e-01):5.834778e-02):6.052539e-01,11:9.770094e-01):6.549085e-02,((12:7.795676e-01,26:7.977455e-01):2.299860e-01,(((60:5.198934e-01,61:3.187944e-01):7.746929e-01,16:6.563987e-01):4.463975e-01,((9:1.376416e-01,21:7.597515e-02):2.140774e-01,13:1.051299e-01):4.967134e-01):2.135676e-01):1.551068e-01):8.970023e-02):1.210824e-01):3.032255e-01,(34:1.028891e+00,((52:1.659908e-01,51:2.764906e-01):1.338051e-02,50:2.129745e-01):1.857522e+00):6.255375e-01):2.832427e-03,((8:8.317486e-01,6:5.243519e-01):9.061013e-01,((49:1.272516e+00,((53:6.656828e-01,(47:3.067475e-01,46:1.815084e-01):5.128422e-01):1.686224e-01,(45:3.097643e-01,48:2.583867e-01):5.468299e-01):3.754600e-01):7.877408e-01,((38:1.113692e-01,(41:2.091978e-01,(42:3.884474e-01,35:3.397046e-01):1.322315e-01):1.819346e-01):9.337066e-01,(37:7.252188e-01,(36:3.904906e-01,25:4.878110e-01):1.748461e-01):3.625278e-01):2.191465e-01):8.438863e-02):2.533319e-01):2.052550e-01):1.158456e-01,((((64:3.307898e-04,58:6.994914e-03):2.745478e-02,(57:2.439888e-02,56:1.167478e-02):8.767597e-03):4.615067e-01,((65:1.510859e-01,59:1.143598e-01):2.527125e-02,(63:4.428087e-02,66:3.504417e-02):1.196752e-01):2.485909e-01):1.916518e-01,62:7.545300e-01):1.012704e+00):7.839292e-01):2.660096e-01):1.437175e-01,23:1.502091e-02):1.520699e-01,22:8.865421e-02,1:4.501501e-02);
   tree gen.8702000 = [&U] (22:5.297022e-02,(23:5.554104e-02,(7:6.010658e-01,(((2:3.398556e-02,39:1.553110e-02):3.239604e-01,40:1.616391e-01):6.157647e-01,((62:5.382733e-01,(((57:4.156168e-02,56:2.926883e-02):3.444953e-02,(58:1.046305e-02,64:3.671218e-03):1.358905e-02):2.739422e-01,((63:6.021259e-02,66:3.750105e-02):7.650598e-02,(59:5.717290e-02,65:3.289208e-01):5.186419e-02):4.287810e-01):4.813301e-01):7.402889e-01,(((((((((12:8.935615e-01,26:7.385969e-01):1.483886e-01,18:1.102799e+00):2.037436e-01,((13:9.862173e-02,(9:2.492659e-01,21:1.510589e-01):2.454756e-01):4.192903e-01,(16:8.455803e-01,(60:4.756402e-01,61:3.789334e-01):2.510480e-01):5.778665e-01):4.422905e-01):1.580101e-02,((((43:1.001108e+00,44:5.427636e-01):1.673708e-01,54:6.665006e-01):8.722020e-01,(17:9.866870e-01,19:5.779692e-01):4.434776e-01):3.653622e-02,10:1.107251e+00):4.485632e-01):2.659288e-01,(11:1.100229e+00,(24:7.955094e-01,((15:1.276501e-01,14:1.680508e-01):1.448466e-01,20:2.755444e-01):1.246087e-01):8.484356e-01):1.028141e-01):1.350067e-01,(((53:1.141209e+00,(46:1.393540e-01,47:2.816737e-01):4.580299e-01):1.855100e-02,(45:2.311903e-01,48:3.817473e-01):5.426386e-01):4.112929e-01,49:8.768826e-01):7.046761e-01):1.129890e-01,((52:1.103473e-01,(51:3.839539e-01,50:2.877229e-01):1.006002e-01):1.258210e+00,34:7.420056e-01):1.662140e-01):1.613468e-01,(((((42:4.186117e-01,35:1.570941e-01):1.151714e-01,41:2.490062e-01):2.634450e-01,38:2.006727e-01):8.029229e-01,((36:6.184543e-01,37:5.271264e-01):1.581399e-01,25:5.193720e-01):2.459889e-01):3.831406e-01,(8:6.578960e-01,6:4.412537e-01):9.732791e-01):3.994437e-02):2.105314e-01,((((5:6.660768e-02,4:3.533529e-02):8.275767e-01,55:1.048513e+00):6.026730e-01,3:3.874846e-01):3.517520e-01,((69:2.969250e-01,(68:2.620114e-01,(67:1.951621e-01,70:2.583139e-01):3.049856e-01):1.139420e-01):7.412777e-01,((33:6.948069e-02,30:7.377433e-02):9.299904e-05,(((27:1.982433e-01,31:1.537843e-01):2.290768e-02,(28:2.157559e-02,32:1.220996e-02):1.071367e-01):3.580660e-02,29:8.025384e-02):2.352164e-02):8.491640e-01):5.938886e-01):1.836981e-01):2.942023e-01):7.929383e-01):2.448394e-01):3.162193e-01):1.768344e-01,1:3.145194e-02);
   tree gen.8702500 = [&U] (22:2.105371e-02,(23:9.772633e-02,(7:6.128621e-01,(((2:3.465255e-02,39:1.583591e-02):3.303183e-01,40:1.648114e-01):6.278495e-01,((62:5.488373e-01,(((57:2.859776e-02,56:2.984325e-02):3.154969e-02,(58:1.066840e-02,64:1.942297e-03):1.385574e-02):3.135405e-01,((63:6.139430e-02,66:1.227132e-02):8.480116e-02,(59:5.829496e-02,65:3.416911e-01):5.288205e-02):4.602173e-01):1.865743e-01):7.548175e-01,(((((((24:6.889735e-01,((15:1.301554e-01,14:1.975931e-01):1.393451e-01,20:3.070927e-01):1.131492e-01):8.504648e-01,11:1.121822e+00):9.022409e-02,(((18:1.124442e+00,((13:4.904845e-02,(9:1.474025e-01,21:1.907277e-01):2.777458e-01):4.546653e-01,(16:8.621753e-01,(60:4.849750e-01,61:3.863702e-01):6.217360e-01):1.766090e-01):4.509708e-01):3.516146e-02,(12:9.110982e-01,26:7.530923e-01):2.305641e-01):8.572595e-02,((17:1.006051e+00,19:5.893122e-01):2.762888e-01,(10:1.128982e+00,((43:1.020755e+00,54:7.119850e-01):1.706555e-01,44:5.534157e-01):9.103202e-01):1.009893e-01):3.184500e-01):1.962674e-01):7.153581e-02,(((53:7.802413e-01,(46:1.420889e-01,47:2.872017e-01):3.413980e-01):3.567428e-01,(45:2.357275e-01,48:3.892393e-01):4.602644e-01):2.094001e-01,49:8.940920e-01):1.615051e+00):2.418542e-01,((50:2.922257e-01,(51:1.904595e-01,52:1.125129e-01):6.623175e-02):1.319545e+00,34:7.565680e-01):2.275528e-01):1.248504e-01,(((((42:4.701625e-01,35:1.601772e-01):2.065600e-01,41:2.159132e-01):2.686153e-01,38:7.808246e-02):8.186808e-01,((36:6.305919e-01,37:5.374716e-01):1.790218e-01,25:5.295650e-01):3.129406e-01):5.744893e-01,(8:6.708076e-01,6:5.415262e-01):9.730244e-01):6.342076e-02):2.146632e-01,((((5:6.791490e-02,4:6.144442e-02):8.348372e-01,55:1.069090e+00):4.460334e-01,3:3.950893e-01):3.586553e-01,(((67:1.989923e-01,70:2.633835e-01):3.144547e-01,(69:2.959907e-01,68:2.763936e-01):1.108157e-01):7.869800e-01,(33:7.084429e-02,(30:5.742686e-02,(((27:2.021340e-01,(28:1.682529e-03,32:1.244959e-02):1.092394e-01):2.335725e-02,31:1.568024e-01):2.352480e-02,29:6.210592e-02):4.334987e-02):9.941012e-05):8.658294e-01):6.055440e-01):3.504350e-01):1.276491e-01):8.085002e-01):2.496446e-01):2.043345e-01):1.256541e-01,1:7.230708e-02);
   tree gen.8703000 = [&U] (22:2.190091e-02,(23:1.384769e-01,(7:6.375237e-01,(((2:3.604697e-02,39:8.268634e-03):3.436103e-01,40:3.957661e-01):6.531141e-01,((62:5.709225e-01,(((57:2.974853e-02,56:3.104414e-02):3.281924e-02,(58:1.088319e-02,64:2.020455e-03):2.487415e-02):3.261574e-01,((63:7.511937e-02,66:1.276512e-02):7.438378e-02,(59:5.754107e-02,65:3.554407e-01):1.009813e-01):4.787364e-01):3.326071e-01):6.782386e-01,(((((((42:4.890818e-01,35:3.275141e-01):3.961359e-02,41:2.246015e-01):2.794244e-01,38:8.122449e-02):8.516244e-01,((36:6.559669e-01,37:5.590995e-01):2.656269e-01,25:6.323203e-01):2.252832e-01):1.030473e+00,((((24:7.166977e-01,((15:1.353928e-01,14:1.812232e-01):1.048463e-01,20:3.194501e-01):1.108601e-01):9.608780e-01,(11:1.166964e+00,(((18:1.169690e+00,((13:5.102215e-02,(9:1.533340e-01,21:1.984026e-01):1.220463e-01):6.024097e-01,(16:8.968692e-01,(60:5.520155e-01,61:4.019178e-01):6.467547e-01):2.620578e-01):3.353312e-01):1.894186e-01,(12:9.625172e-01,26:8.109125e-01):2.954103e-01):2.837376e-02,((17:1.046535e+00,19:6.130261e-01):2.855356e-01,(10:1.174412e+00,((43:5.769986e-01,44:6.028153e-01):1.848520e-01,54:8.739494e-01):9.773807e-01):1.838611e-01):4.298982e-01):2.103506e-01):9.369534e-02):1.808803e-01,((45:2.362802e-01,48:4.049023e-01):5.129801e-01,((53:9.196083e-01,(46:1.478065e-01,47:3.279992e-01):3.551359e-01):1.281691e-01,49:9.300702e-01):2.156860e-01):1.680040e+00):4.467427e-02,(((51:1.981236e-01,50:2.952570e-01):6.649770e-02,52:1.143123e-01):1.331563e+00,34:7.870122e-01):2.367095e-01):3.251083e-01):6.873063e-02,(8:6.978009e-01,6:5.633172e-01):1.051329e+00):2.351298e-01,((((5:7.064779e-02,4:2.269220e-02):4.405441e-01,55:1.112110e+00):4.639818e-01,3:7.618046e-01):2.968317e-01,(((67:2.069998e-01,70:2.739820e-01):3.457483e-02,(69:3.079014e-01,68:1.428193e-01):1.152749e-01):1.099295e+00,((((27:2.102679e-01,(28:1.750234e-03,32:2.385159e-03):1.010953e-01):3.260290e-02,31:1.631121e-01):5.362189e-02,29:4.131708e-02):3.569610e-02,(30:5.973772e-02,33:7.369506e-02):6.074940e-04):9.093007e-01):5.329669e-01):3.645364e-01):1.115324e-01):8.486954e-01):2.455841e-01):2.125569e-01):3.343733e-02,1:7.521671e-02);
   tree gen.8703500 = [&U] ((23:9.522955e-02,(7:5.205506e-01,(((39:2.534295e-02,2:2.303966e-02):3.144636e-01,40:2.137222e-01):2.629401e-01,((62:4.207821e-01,(((65:1.610945e-01,59:8.609862e-02):6.476993e-02,(63:7.539596e-02,66:2.416612e-02):9.258766e-02):3.023097e-01,((64:4.558197e-04,58:1.121627e-03):2.446320e-02,(56:4.011775e-02,57:1.818680e-02):1.382166e-02):3.474829e-01):3.837926e-01):7.412920e-01,((((((50:5.333116e-01,51:3.216038e-01):4.335296e-03,52:1.906468e-01):1.470129e+00,34:8.344828e-01):1.894113e-01,((((((47:2.003495e-01,46:1.657619e-01):3.825749e-01,53:6.438446e-01):1.382334e-01,(48:2.691056e-01,45:3.378370e-01):4.271407e-01):2.697863e-01,49:8.179885e-01):1.051241e+00,((25:4.006294e-01,(36:3.123112e-01,37:5.810845e-01):2.650193e-01):4.778257e-01,(((42:2.882904e-01,35:2.471166e-01):1.694552e-01,41:1.857583e-01):2.260631e-01,38:9.987213e-02):6.105184e-01):2.474099e-01):2.075040e-01,(6:4.948367e-01,8:6.959018e-01):7.327486e-01):2.444740e-01):8.996933e-02,(((((((9:1.985713e-01,13:1.550245e-01):6.905604e-02,21:1.443847e-02):7.488895e-01,(16:7.784372e-01,(60:7.865304e-01,61:3.370186e-01):6.531033e-01):2.681581e-01):2.676215e-01,18:1.186327e+00):2.125590e-01,(12:6.809130e-01,26:7.778405e-01):2.598665e-01):7.961692e-02,((19:5.091592e-01,17:7.949697e-01):4.141329e-01,(10:9.081354e-01,(54:5.412274e-01,(43:7.061905e-01,44:5.722120e-01):1.521453e-01):3.937334e-01):1.518722e-01):2.818330e-01):1.437863e-01,((24:5.560801e-01,(20:2.619399e-01,(14:1.365798e-01,15:1.064015e-01):8.992018e-02):1.086428e-01):4.467030e-01,11:9.549335e-01):2.943815e-01):1.933450e-01):2.568672e-01,(((55:9.817118e-01,(5:1.132640e-01,4:2.839675e-02):5.779102e-01):2.127000e-01,3:6.289672e-01):2.729242e-01,((29:4.979969e-02,((33:5.180541e-02,30:4.059246e-02):3.340484e-02,(27:2.435923e-01,(31:1.029314e-01,(28:4.067137e-04,32:9.241962e-03):7.232345e-02):8.954128e-04):1.246214e-02):2.690839e-02):5.864835e-01,((70:2.996818e-01,67:1.267924e-01):9.899221e-02,(68:8.717474e-02,69:2.631242e-01):4.266513e-02):7.276760e-01):8.866735e-01):2.712816e-01):1.233328e-01):4.737584e-01):3.947327e-01):2.759353e-01):1.280761e-01,22:3.499709e-02,1:9.410347e-02);
   tree gen.8704000 = [&U] (22:2.064397e-02,(23:1.860006e-01,(7:5.418467e-01,(((2:3.760759e-02,39:2.429749e-02):2.738622e-01,40:3.730522e-01):4.920354e-01,((62:6.073625e-01,((57:4.612509e-02,((58:8.101736e-03,64:2.643008e-03):2.047358e-02,56:2.926245e-02):4.420788e-03):4.471663e-01,((63:6.901264e-02,66:2.546480e-02):7.007933e-02,(59:3.254838e-02,65:3.350412e-01):7.589038e-02):4.175004e-01):1.709648e-01):4.581563e-01,(((((((42:4.610123e-01,35:2.463621e-01):1.398964e-01,41:2.117111e-01):1.994807e-01,38:1.356657e-01):7.406945e-01,((36:4.129504e-01,37:5.613344e-01):2.101684e-01,25:5.960301e-01):4.991105e-01):3.857235e-01,(8:6.577525e-01,6:5.309872e-01):8.364112e-01):7.925958e-02,((11:1.117597e+00,(((18:1.102559e+00,((13:9.636741e-02,(9:1.445338e-01,21:1.561181e-01):1.461307e-01):5.678360e-01,(16:8.970100e-01,(60:5.203341e-01,61:3.788508e-01):6.096360e-01):2.527341e-01):3.278475e-01):2.636630e-01,(12:9.072762e-01,26:7.643725e-01):3.548643e-01):9.171107e-02,((44:5.341751e-01,(43:5.702593e-01,54:8.233549e-01):1.620406e-01):9.212867e-01,(10:1.088742e+00,(17:5.875392e-01,19:5.778432e-01):2.647544e-01):3.495328e-02):4.159599e-01):1.976489e-02):3.248126e-01,(((24:5.714837e-01,((15:1.174996e-01,14:1.909540e-01):1.680853e-01,20:3.011161e-01):2.121411e-01):3.501574e-01,(49:8.766914e-01,((53:8.668299e-01,(46:1.483130e-01,47:3.091746e-01):3.188339e-01):1.235472e-01,(45:3.292235e-01,48:1.863087e-01):4.713441e-01):2.503926e-01):1.049931e+00):1.683566e-01,(((51:1.750531e-01,50:2.783115e-01):3.627188e-02,52:1.077517e-01):1.255142e+00,34:1.079617e+00):9.805604e-02):6.996507e-02):7.454809e-02):1.412734e-01,((((5:6.659316e-02,4:1.240837e-01):4.152603e-01,55:1.048284e+00):4.373528e-01,3:4.785492e-01):1.402135e-01,(((69:4.533971e-01,68:2.337169e-01):1.119665e-01,(67:1.951196e-01,70:2.397050e-01):3.040276e-02):1.064111e+00,(((30:6.574807e-02,33:4.852737e-02):5.744605e-02,(31:1.537507e-01,((28:1.195485e-02,32:7.348507e-03):8.419882e-02,27:1.982001e-01):2.073363e-02):3.686265e-02):3.383098e-02,29:3.891369e-02):8.690043e-01):4.414230e-01):2.599198e-01):2.208054e-01):6.995854e-01):2.880453e-01):2.056750e-01):7.393668e-02,1:7.089986e-02);
   tree gen.8704500 = [&U] (((7:8.505085e-01,(((39:4.791503e-02,2:4.376350e-02):4.965662e-01,40:1.654495e-01):3.917688e-01,((62:6.557285e-01,(((63:7.157177e-02,66:4.551000e-02):1.482839e-01,(59:5.733925e-02,65:1.628267e-01):6.585532e-02):4.897052e-01,((64:5.093773e-03,58:3.692407e-03):1.425018e-02,(56:5.073265e-02,57:3.035800e-02):3.769486e-02):4.684194e-01):2.338811e-01):8.279858e-01,(((((((((21:1.619968e-01,9:2.017494e-01):2.220536e-01,13:1.223697e-01):5.193533e-01,((61:2.508225e-01,60:4.969883e-01):4.837959e-01,16:8.629491e-01):4.908171e-01):6.087835e-01,(12:1.256437e+00,26:8.924613e-01):1.890494e-01):1.195479e-01,((24:7.210535e-01,((15:2.357811e-01,14:1.597647e-01):1.082924e-01,20:3.186925e-01):1.528251e-01):5.976826e-01,11:8.999611e-01):2.906531e-02):1.772527e-01,(((17:6.699057e-01,19:8.378271e-01):3.702779e-01,(10:1.078928e+00,(44:6.838888e-01,(43:7.599022e-01,54:9.549398e-01):1.528621e-02):8.981650e-01):2.078671e-01):2.723465e-01,18:1.464973e+00):1.312067e-01):1.156027e-01,(((51:3.197937e-01,50:2.538661e-01):3.581002e-02,52:2.495567e-01):1.333989e+00,34:1.197976e+00):2.725904e-01):2.678851e-01,((8:1.194646e+00,6:2.848538e-01):1.280702e+00,((((45:1.765540e-01,48:3.254936e-01):5.210763e-01,(53:7.503768e-01,(46:1.894889e-01,47:1.922632e-01):4.183160e-01):2.229255e-01):2.912700e-01,49:9.480565e-01):1.322201e+00,((((42:3.849635e-01,35:1.819905e-01):1.016258e-01,41:1.853972e-01):2.285882e-01,38:2.105223e-01):1.076642e+00,((36:3.854981e-01,37:7.462202e-01):9.015237e-02,25:8.351205e-01):4.453713e-01):2.318956e-01):7.793311e-02):4.586084e-02):2.556973e-01,(((((33:6.113953e-02,30:3.663612e-02):2.195780e-02,(((28:2.866701e-03,32:2.116776e-04):3.790225e-02,27:2.699117e-01):4.707510e-03,31:1.528893e-01):1.349827e-02):1.211675e-02,29:6.927391e-02):6.365564e-01,(69:2.521514e-01,((67:1.540909e-01,70:4.467991e-01):2.779694e-01,68:1.915766e-01):1.107214e-01):1.537675e+00):1.284607e+00,(((4:5.977573e-02,5:1.173963e-01):7.062793e-01,55:9.652890e-01):5.078386e-01,3:5.344159e-01):2.871886e-01):3.269041e-01):2.492672e-01):8.045223e-01):3.625269e-01):2.640147e-01,23:1.135721e-01):1.312868e-01,22:8.003336e-02,1:4.159233e-02);
   tree gen.8705000 = [&U] (((7:4.860533e-01,(((2:1.727019e-02,39:1.585917e-02):4.062314e-01,40:1.134529e-01):4.844222e-01,((((3:7.846342e-01,((4:1.827256e-02,5:9.285041e-02):6.212582e-01,55:1.207353e+00):5.508399e-01):5.659846e-02,(((68:1.843271e-01,69:2.466634e-01):5.319412e-02,(70:3.945807e-01,67:2.542517e-01):1.041119e-01):6.924687e-01,((33:2.837866e-02,(29:5.179741e-02,(((28:2.650716e-03,32:9.624030e-03):4.397756e-02,27:2.096590e-01):6.353137e-02,31:5.681324e-02):2.643570e-02):4.556607e-02):1.650742e-02,30:2.094559e-02):9.528650e-01):8.151401e-01):2.608596e-01,((((38:3.146085e-01,((42:1.925644e-01,35:4.184164e-01):9.418288e-02,41:1.530001e-01):2.284094e-01):5.281189e-01,(25:6.167228e-01,(37:5.112260e-01,36:7.445523e-01):3.091477e-01):4.350706e-01):3.006654e-01,(((((10:1.170678e+00,(54:4.823420e-01,(44:5.984989e-01,43:1.122608e+00):1.581270e-01):8.609044e-01):4.320385e-01,(17:6.825417e-01,19:7.548881e-01):6.279525e-01):2.456099e-01,18:9.432782e-01):1.553809e-01,(((12:7.498994e-01,26:9.487658e-01):1.224375e-01,(((60:5.161191e-01,61:3.619303e-01):4.449336e-01,16:7.997617e-01):6.608919e-01,((9:2.275408e-01,21:5.390547e-02):1.642159e-01,13:1.282135e-01):5.114555e-01):2.801786e-01):6.473304e-02,(11:7.353321e-01,(24:6.401540e-01,((15:9.667401e-02,14:2.068653e-01):6.408516e-02,20:3.918032e-01):3.137614e-01):6.311624e-01):2.337105e-01):1.738047e-01):1.620791e-01,((34:1.272252e+00,(52:1.765844e-01,(50:2.162925e-01,51:2.712759e-01):1.382926e-01):1.562330e+00):4.519711e-02,(49:1.284877e+00,((53:6.064511e-01,(47:2.354077e-01,46:9.307182e-02):4.874937e-01):1.886408e-01,(45:3.075155e-01,48:1.930331e-01):5.072813e-01):3.240666e-01):7.583515e-01):6.046762e-02):1.769127e-01):1.505099e-01,(8:5.151642e-01,6:5.714434e-01):1.137474e+00):4.641153e-01):2.886814e-01,((((58:6.984478e-03,64:2.957475e-03):1.889859e-02,(57:1.418333e-02,56:2.196528e-02):3.702064e-02):5.361972e-01,((65:2.659212e-01,59:5.648830e-02):2.178638e-02,(63:1.170616e-01,66:2.779219e-02):1.573495e-01):2.323638e-01):2.917228e-01,62:4.315077e-01):8.542883e-01):1.049057e+00):2.732798e-01):4.044302e-01,23:3.926273e-02):1.994999e-01,22:3.199791e-02,1:9.484291e-02);
   tree gen.8705500 = [&U] (((7:6.676668e-01,(((39:2.164013e-03,2:2.982195e-02):4.074063e-01,40:2.807992e-01):4.155355e-01,((((3:4.126307e-01,((4:4.606850e-02,5:6.340201e-02):4.538873e-01,55:9.009873e-01):5.084325e-01):2.216136e-01,((30:6.103422e-02,((29:2.111934e-02,((27:2.252119e-01,(28:4.238999e-03,32:1.851470e-03):7.500758e-02):3.327424e-03,31:1.174128e-01):3.525565e-02):4.105192e-02,33:3.071641e-02):3.939138e-02):6.867261e-01,(((67:1.298170e-01,70:3.754156e-01):1.638487e-01,68:2.646210e-01):2.184439e-02,69:6.314037e-01):6.791914e-01):8.343219e-01):2.851011e-01,(((((49:9.674590e-01,((45:2.366923e-01,48:2.942024e-01):3.638070e-01,((47:2.652926e-01,46:1.804216e-01):3.180578e-01,53:6.797746e-01):3.011388e-01):3.061891e-01):8.352027e-01,((12:9.027112e-01,26:6.463527e-01):2.331852e-01,(11:9.419303e-01,(24:8.593587e-01,((14:7.408160e-02,15:1.467944e-01):1.035341e-01,20:3.282080e-01):1.315696e-01):6.598156e-01):1.646028e-01):1.629002e-01):9.058644e-02,(((19:7.567853e-01,17:5.525589e-01):3.338279e-01,(10:8.678133e-01,(43:6.727338e-01,(44:4.994069e-01,54:6.033438e-01):2.046842e-01):4.809842e-01):1.351096e-01):3.408669e-01,((((13:3.246681e-01,9:1.154538e-01):6.785555e-02,21:9.993216e-02):5.092927e-01,(16:7.861084e-01,(61:4.832464e-01,60:4.468549e-01):5.442173e-01):5.274181e-01):3.411558e-01,18:8.984485e-01):1.358172e-01):1.440467e-01):1.602146e-01,(((50:1.749164e-01,(51:4.111222e-01,52:2.224652e-01):1.043395e-01):1.322334e+00,34:8.343762e-01):2.120421e-01,(((36:3.614175e-01,37:5.446930e-01):8.223729e-02,25:7.874991e-01):3.788085e-01,(38:1.645770e-01,((42:3.088186e-01,35:1.944519e-01):9.398983e-02,41:1.717615e-01):2.418196e-01):5.316119e-01):2.824926e-01):5.045398e-02):1.598529e-01,(8:4.892961e-01,6:5.990083e-01):9.133055e-01):1.046143e-01):3.615275e-01,(62:3.438794e-01,(((57:2.313245e-02,56:2.142207e-02):9.723548e-03,(58:2.129513e-02,64:1.787408e-03):3.020934e-03):3.747161e-01,((63:5.846251e-02,66:5.059331e-02):7.178768e-02,(65:3.369456e-01,59:5.898553e-02):5.735782e-02):3.358757e-01):4.177686e-01):7.506320e-01):5.668790e-01):4.218468e-01):1.768553e-01,23:7.499713e-02):1.041309e-01,22:7.331726e-02,1:6.316854e-02);
   tree gen.8706000 = [&U] (((7:7.903890e-01,(((39:2.473095e-02,2:3.900592e-02):4.822906e-01,40:3.324122e-01):4.919141e-01,((((3:4.884754e-01,((4:3.974101e-02,5:8.772188e-02):5.450879e-01,55:1.066596e+00):6.018862e-01):2.623479e-01,((((27:2.666076e-01,(28:1.267731e-02,32:9.664139e-03):1.277086e-01):3.939030e-03,31:1.389942e-01):1.973875e-02,(29:5.647116e-02,(30:7.225277e-02,33:6.598532e-03):3.629273e-02):4.066169e-02):6.147235e-01,((68:3.010336e-01,69:5.141596e-01):2.126616e-01,(67:1.101070e-01,70:4.444198e-01):1.939653e-01):9.679818e-01):1.017671e+00):4.087876e-01,((((((49:1.145285e+00,((45:2.423557e-01,48:3.482790e-01):3.242275e-01,((47:3.140554e-01,46:2.135844e-01):3.765192e-01,53:8.144845e-01):3.826545e-01):1.820308e-01):9.887193e-01,(11:1.115064e+00,(24:1.017315e+00,((14:1.436155e-01,15:1.737763e-01):1.166718e-01,20:3.885351e-01):2.773504e-01):7.171194e-01):1.885425e-01):1.191906e-01,((12:9.355199e-01,26:7.651572e-01):3.735323e-01,(((19:8.958882e-01,17:6.235958e-01):3.951880e-01,(10:1.027324e+00,((43:7.968090e-01,44:6.285490e-01):2.284409e-01,54:7.142429e-01):1.293115e+00):1.599437e-01):4.035208e-01,((((21:9.673864e-02,13:3.735354e-01):4.733211e-02,9:2.565477e-01):5.759401e-01,(16:8.797132e-01,(61:5.720707e-01,60:5.289902e-01):6.442486e-01):4.007481e-01):5.101655e-01,18:1.063590e+00):1.086388e-01):1.699728e-01):1.968127e-01):1.896632e-01,((50:1.774209e-01,(51:4.866895e-01,52:2.633560e-01):1.235179e-01):1.565389e+00,34:1.099558e+00):3.229396e-01):2.008583e-01,(((36:4.278487e-01,37:6.448117e-01):9.735312e-02,25:5.865752e-01):4.484364e-01,(38:1.948275e-01,((42:3.655818e-01,35:2.301936e-01):1.112659e-01,41:2.033325e-01):1.857333e-01):7.498649e-01):3.264883e-01):1.891627e-01,(8:7.398793e-01,6:7.091105e-01):9.890019e-01):1.238432e-01):2.674521e-02,(62:4.110773e-01,(((57:2.720291e-02,56:2.666715e-02):1.518508e-02,(58:6.264187e-03,64:9.533442e-04):3.513817e-02):4.435917e-01,((63:7.796337e-02,66:5.989274e-02):8.216261e-02,(65:3.988787e-01,59:6.982752e-02):6.790062e-02):3.976122e-01):4.945576e-01):8.886038e-01):1.087768e+00):4.993854e-01):2.093626e-01,23:9.421340e-02):1.043032e-01,22:8.679352e-02,1:5.606015e-02);
   tree gen.8706500 = [&U] (((7:7.000772e-01,(((39:2.190513e-02,2:5.001238e-02):2.739928e-01,40:2.944299e-01):3.754616e-01,(((((((49:1.014422e+00,((45:2.146635e-01,48:3.084837e-01):2.871804e-01,((47:2.781707e-01,46:1.153514e-01):4.092064e-01,53:8.510959e-01):3.042009e-01):1.612315e-01):8.757457e-01,(11:1.017460e+00,(24:8.323772e-01,((14:2.532727e-01,15:1.539202e-01):7.957533e-02,20:3.533362e-01):2.012120e-01):6.351795e-01):1.373032e-01):1.058120e-01,((12:8.286250e-01,26:6.828541e-01):2.113146e-01,(((19:7.935218e-01,17:5.523422e-01):3.500328e-01,(10:9.121304e-01,((43:7.057636e-01,44:6.235623e-01):1.886640e-01,54:6.326317e-01):8.767346e-01):1.416682e-01):3.574135e-01,((((21:8.568504e-02,13:3.308543e-01):4.192382e-02,9:2.272339e-01):5.101317e-01,(16:7.791950e-01,(61:5.067045e-01,60:4.685465e-01):8.266986e-01):3.763750e-01):3.654217e-01,18:8.774375e-01):2.864602e-01):1.505512e-01):2.579011e-01):1.815633e-01,((50:1.812760e-01,(51:1.915143e-01,52:2.332643e-01):1.094044e-01):1.386523e+00,34:9.739193e-01):2.477927e-01):1.779077e-01,((37:5.711339e-01,(25:6.571039e-01,36:3.789617e-01):2.603456e-02):4.007045e-01,(38:1.725660e-01,((42:3.677268e-01,35:2.038911e-01):1.801954e-01,41:1.800992e-01):1.607031e-01):6.641835e-01):2.829388e-01):1.675485e-01,(8:6.553388e-01,6:6.280857e-01):8.759961e-01):6.318969e-02,((3:5.564564e-01,(((4:1.164680e-02,5:5.838867e-02):4.828048e-01,55:9.447237e-01):3.749103e-01,((29:5.217458e-02,(((28:1.126705e-02,32:8.559890e-03):1.182659e-01,(31:1.010661e-01,27:2.361443e-01):1.444497e-02):1.771705e-02,(30:4.986161e-02,33:5.844567e-03):3.003548e-02):1.921168e-03):5.444836e-01,(68:2.365893e-01,(69:3.326137e-01,(67:9.740925e-02,70:3.936393e-01):1.068234e-01):3.347592e-02):1.186169e+00):9.013895e-01):6.918112e-02):3.064790e-01,(62:4.439199e-01,(((57:2.409463e-02,56:2.362009e-02):1.344999e-02,(58:2.489479e-03,64:3.000072e-03):2.371850e-02):3.929058e-01,((63:5.935676e-02,66:4.491562e-02):7.068873e-02,(65:3.423100e-01,59:6.184885e-02):6.471024e-02):3.521800e-01):4.380482e-01):7.777937e-01):2.346636e-02):7.581867e-01):2.194847e-01):1.596619e-01,23:8.344834e-02):1.022585e-01,22:3.797370e-02,1:9.907871e-02);
   tree gen.8707000 = [&U] (((7:5.005850e-01,(((39:4.183304e-02,2:9.769763e-03):3.843488e-01,40:1.381627e-01):3.271563e-01,((62:5.475823e-01,(((65:1.856934e-01,59:4.662883e-02):1.426288e-02,(63:6.837366e-02,66:2.232964e-02):1.201315e-01):4.844100e-01,((58:1.454589e-03,64:1.574463e-02):1.900286e-02,(57:3.354397e-02,56:1.170257e-02):2.968343e-03):2.863976e-01):1.900688e-01):8.336910e-01,((((30:6.743470e-02,((29:3.007324e-02,(31:6.633226e-02,((28:1.279877e-03,32:1.810442e-03):5.813339e-02,27:2.260548e-01):1.141203e-02):5.381581e-02):4.899840e-02,33:4.823415e-02):1.129219e-02):6.071275e-01,((69:5.101126e-01,68:1.272498e-01):7.416239e-02,(67:1.255435e-01,70:2.053098e-01):7.952343e-02):1.117827e+00):7.071104e-01,(((4:6.251407e-03,5:6.833024e-02):5.622347e-01,55:8.060884e-01):2.835796e-01,3:4.571271e-01):1.566872e-01):2.977806e-01,((((24:6.021336e-01,((15:1.841373e-01,14:1.692763e-01):1.919392e-01,20:2.351496e-01):1.612740e-01):4.991096e-01,11:7.515348e-01):1.876670e-01,(((((21:7.692078e-02,9:1.562298e-01):9.614668e-02,13:8.304958e-02):3.711365e-01,((61:4.544173e-01,60:4.628457e-01):3.960054e-01,16:8.274759e-01):3.653169e-01):3.030398e-01,(12:1.005539e+00,26:8.293848e-01):1.486386e-01):2.556922e-01,(18:9.818966e-01,((17:7.063049e-01,19:6.996482e-01):4.844979e-01,((43:6.748489e-01,(44:5.685472e-01,54:8.346782e-01):2.009567e-01):6.865500e-01,10:1.092776e+00):9.806126e-02):1.178877e-01):2.255009e-01):1.228752e-01):2.931384e-01,(((52:2.419963e-01,(51:3.021269e-01,50:1.903094e-01):2.721832e-02):1.386804e+00,34:1.392330e+00):1.480575e-01,((8:1.313795e+00,6:2.356146e-01):7.887872e-01,(((((42:2.728500e-01,35:2.458624e-01):1.567330e-01,41:1.849189e-01):3.146614e-01,38:1.017446e-01):8.187340e-01,((37:6.248991e-01,36:6.054105e-01):1.484649e-01,25:6.973880e-01):2.316071e-01):4.700704e-01,(((45:1.474358e-01,48:3.955789e-01):5.408290e-01,(53:6.266207e-01,(46:1.715104e-01,47:1.527245e-01):4.170139e-01):2.111837e-01):3.300275e-01,49:7.916980e-01):1.046337e+00):4.032746e-03):1.631535e-01):1.241713e-01):2.217241e-01):1.889957e-01):6.718362e-01):4.733810e-01):1.002155e-01,23:6.457359e-02):1.425950e-01,22:7.786128e-02,1:6.281329e-02);
   tree gen.8707500 = [&U] (((7:5.532929e-01,(((39:4.623776e-02,2:1.079845e-02):4.248179e-01,40:1.527102e-01):3.616034e-01,((62:6.052387e-01,(((65:2.052455e-01,59:5.153851e-02):1.459802e-02,(63:7.557291e-02,66:2.747639e-02):1.327804e-01):5.354148e-01,((58:5.438703e-03,64:1.740243e-02):1.108051e-02,(57:2.556738e-02,56:1.293476e-02):1.289234e-02):3.165532e-01):2.100817e-01):1.165170e+00,((((30:7.453508e-02,((29:3.323973e-02,((28:1.414639e-03,32:5.518206e-03):6.459727e-02,(31:7.331657e-02,27:2.498567e-01):1.585145e-02):4.282205e-02):5.205483e-02,33:5.331286e-02):1.251541e-02):6.525248e-01,((69:5.638237e-01,68:1.406483e-01):8.197116e-02,(67:1.387623e-01,70:2.269274e-01):1.276676e-01):6.366137e-01):7.815639e-01,(((4:7.312338e-03,5:1.436672e-01):6.214339e-01,55:1.172296e+00):1.765907e-01,3:5.052593e-01):3.648010e-01):4.239610e-01,(((((24:6.646653e-01,((15:2.035256e-01,14:1.140534e-01):1.504234e-01,20:2.599091e-01):1.594871e-01):5.516623e-01,11:8.306659e-01):2.074270e-01,(((17:7.806737e-01,19:7.733161e-01):2.746533e-01,((44:6.551970e-01,(54:9.649314e-01,43:7.775299e-01):2.266127e-01):7.715717e-01,10:1.207838e+00):1.165148e-01):4.004701e-01,(18:1.085283e+00,((((21:8.501998e-02,9:1.726796e-01):1.062702e-01,13:9.179409e-02):5.288330e-01,((61:5.022641e-01,60:5.243250e-01):4.014804e-01,16:9.146031e-01):4.037821e-01):3.349477e-01,(12:1.111415e+00,26:9.167130e-01):2.205085e-01):2.826147e-01):1.123165e-02):1.424206e-01):1.793762e-01,((52:2.674768e-01,(51:3.339387e-01,50:2.828786e-01):5.557749e-02):1.245466e+00,34:1.028857e+00):2.399026e-01):1.870740e-01,((8:9.092440e-01,6:2.604232e-01):1.068080e+00,(((((42:3.015791e-01,35:2.717500e-01):1.732358e-01,41:2.334515e-01):3.158822e-01,38:1.124576e-01):6.922862e-01,((37:6.906965e-01,36:5.963482e-01):1.734948e-01,25:7.708179e-01):2.559937e-01):3.944847e-01,(((45:1.629597e-01,48:4.372305e-01):5.977743e-01,(53:6.925993e-01,(46:1.895692e-01,47:3.339252e-01):2.893650e-01):2.334199e-01):1.074117e-01,49:8.750580e-01):1.112661e+00):8.534950e-02):2.902538e-01):1.479413e-01):1.687130e-01):6.259887e-01):2.677221e-01):3.091605e-01,23:8.690791e-02):1.576093e-01,22:8.605950e-02,1:8.052420e-02);
   tree gen.8708000 = [&U] (((7:5.396716e-01,(((39:1.645938e-02,2:4.088812e-02):3.317565e-01,40:1.489507e-01):4.164771e-01,((62:5.903386e-01,(((65:2.001927e-01,59:5.283642e-02):7.804598e-02,(63:5.744818e-02,66:4.584202e-02):1.242116e-01):3.420673e-01,((57:2.493794e-02,56:1.261633e-02):4.592079e-02,(58:5.713229e-03,64:1.697400e-02):1.969345e-02):3.217656e-01):3.133207e-01):6.626541e-01,(((((29:3.965536e-02,(31:7.068337e-02,((28:1.379812e-03,32:2.701716e-03):6.281900e-02,27:2.437056e-01):1.252215e-02):4.463039e-02):4.739416e-02,(30:6.558640e-02,33:5.200037e-02):4.852087e-03):6.364605e-01,((68:4.356164e-02,69:2.677364e-01):6.084363e-02,(67:1.938237e-01,70:2.213407e-01):1.271107e-01):5.992144e-01):7.367389e-01,(((4:4.763852e-03,5:1.401303e-01):6.061350e-01,55:7.953676e-01):6.820341e-01,3:4.928205e-01):5.995051e-01):1.230939e-01,(((((24:6.483022e-01,((15:1.985151e-01,14:1.112455e-01):1.467202e-01,20:2.535105e-01):1.555608e-01):5.380811e-01,11:9.232539e-01):2.023204e-01,(((17:7.614545e-01,19:7.542781e-01):2.646798e-01,((44:4.843798e-01,(54:9.411761e-01,43:7.583881e-01):2.210338e-01):7.525766e-01,10:1.178102e+00):1.136464e-01):3.906110e-01,(18:1.058565e+00,((((21:8.292690e-02,9:1.684285e-01):1.105654e-01,13:2.464630e-01):5.024662e-01,((61:6.377621e-01,60:5.445192e-01):5.913844e-01,16:8.920868e-01):3.141937e-01):4.093674e-01,(12:1.084053e+00,26:8.941448e-01):1.448790e-01):1.276338e-01):1.426698e-01):4.522559e-02):3.118561e-01,(((50:2.798444e-01,51:3.257176e-01):5.182813e-02,52:1.337010e-01):1.214804e+00,34:9.299328e-01):2.339965e-01):1.549797e-02,((8:9.034665e-01,6:4.252799e-01):1.041785e+00,(((((42:2.941546e-01,35:3.742866e-01):8.065308e-02,41:2.277042e-01):3.081056e-01,38:1.096890e-01):6.752430e-01,((36:5.900405e-01,25:7.518414e-01):1.918235e-01,37:4.366242e-01):5.189286e-01):2.366844e-01,(((45:1.589478e-01,48:4.264664e-01):5.830579e-01,(53:7.337621e-01,(46:1.021717e-01,47:3.257045e-01):3.173543e-01):3.692561e-01):7.965901e-02,49:1.208189e+00):1.085269e+00):9.725983e-02):3.285589e-01):1.474660e-01):1.503643e-01):7.723908e-01):2.347367e-01):3.170681e-01,23:7.396230e-02):1.233642e-01,22:8.319844e-02,1:4.885047e-02);
   tree gen.8708500 = [&U] (((7:6.543964e-01,(((((55:1.353105e+00,(4:4.253473e-02,5:5.880234e-02):5.497677e-01):3.942025e-01,3:6.353835e-01):2.788021e-01,((((29:3.901887e-02,(31:5.526349e-02,(27:1.815886e-01,(32:7.000089e-03,28:2.331959e-04):8.148091e-02):2.460767e-02):4.942706e-02):4.349831e-02,33:6.999805e-02):4.935001e-02,30:1.520595e-02):5.793953e-01,((69:4.429551e-01,68:1.577805e-01):8.155352e-02,(70:2.946173e-01,67:2.533519e-01):1.342698e-01):8.400592e-01):7.749814e-01):2.609214e-01,((((34:8.865354e-01,((51:2.564493e-01,50:3.776009e-01):1.174866e-02,52:2.153406e-01):1.728400e+00):2.136761e-01,((49:1.224047e+00,(((46:1.320562e-01,47:2.467818e-01):5.860025e-01,53:7.610581e-01):1.807857e-01,(45:3.091686e-01,48:2.971609e-01):3.629327e-01):2.117780e-01):1.097761e+00,(((((10:1.080305e+00,((43:6.626479e-01,44:6.623472e-01):1.461019e-01,54:7.125963e-01):5.821965e-01):2.561786e-01,(19:7.597887e-01,17:5.130010e-01):1.773074e-01):4.973813e-01,(18:1.059966e+00,(((16:7.605153e-01,(60:4.398450e-01,61:4.796302e-01):5.966230e-01):4.290397e-01,(13:9.266286e-02,(9:2.392012e-01,21:9.729998e-02):1.550022e-01):4.870254e-01):6.081220e-01,(26:9.971208e-01,12:9.916465e-01):6.380416e-02):8.415874e-02):3.780268e-02):2.677787e-01,11:1.079874e+00):2.173123e-01,(((15:1.355302e-01,14:1.506248e-01):1.499080e-01,20:3.607128e-01):1.847208e-01,24:6.107101e-01):6.375373e-01):2.352125e-01):4.386790e-02):1.691750e-01,((((36:5.908754e-01,37:6.348303e-01):1.228886e-01,25:6.837469e-01):3.266472e-01,(38:1.421165e-01,((35:2.058594e-01,42:3.610821e-01):6.585128e-02,41:2.134630e-01):1.960148e-01):6.676138e-01):3.450765e-01,(8:6.976196e-01,6:4.494319e-01):8.930354e-01):1.596494e-01):6.812970e-02,((((66:5.673860e-02,63:6.433108e-02):1.648235e-01,(59:1.421793e-02,65:2.865357e-01):5.879646e-02):4.364637e-01,((58:2.256759e-03,64:7.257378e-03):9.570162e-03,(56:1.382111e-02,57:5.102792e-02):2.945937e-02):3.456676e-01):1.331615e-01,62:5.992961e-01):1.102243e+00):1.631597e-01):8.389636e-01,((39:5.058446e-02,2:1.829349e-02):4.994239e-01,40:2.100918e-01):5.570015e-01):4.804807e-01):1.181670e-01,23:1.033564e-01):1.734119e-01,22:3.491828e-02,1:6.693229e-02);
   tree gen.8709000 = [&U] (((7:6.369260e-01,(((((55:1.193379e+00,(4:4.139919e-02,5:5.723250e-02):5.350906e-01):3.836786e-01,3:6.184208e-01):4.306732e-01,((((29:3.797719e-02,(31:5.378813e-02,(27:1.767408e-01,(32:4.108535e-03,28:9.138553e-04):7.930562e-02):2.889608e-02):4.128882e-02):4.133042e-02,33:7.072488e-02):5.425851e-02,30:1.480000e-02):5.639272e-01,((70:2.777100e-01,67:2.465882e-01):1.576832e-01,(69:2.919264e-01,68:2.466500e-01):7.520657e-02):8.508421e-01):7.542918e-01):2.539556e-01,((((((36:4.989274e-01,37:6.178824e-01):1.196078e-01,25:4.972332e-01):2.737486e-01,(38:9.309833e-02,((35:2.003635e-01,42:3.514423e-01):1.242831e-01,41:2.077642e-01):1.907818e-01):6.497906e-01):4.594442e-01,((((((16:7.520082e-01,(60:4.281025e-01,61:4.668256e-01):5.806950e-01):3.732685e-01,(13:9.018905e-02,(9:2.328152e-01,21:8.449841e-02):2.636653e-01):4.740234e-01):3.886175e-01,(26:9.705008e-01,12:8.041540e-01):1.378887e-01):1.808466e-01,(18:1.072701e+00,((10:1.051464e+00,((43:6.449572e-01,44:6.399697e-01):1.422015e-01,54:6.935722e-01):5.666537e-01):2.493394e-01,(19:7.395047e-01,17:5.243042e-01):3.701826e-01):4.841027e-01):1.130433e-01):2.725011e-01,(11:1.051044e+00,(((15:1.319120e-01,14:1.466035e-01):1.459060e-01,20:3.510829e-01):1.797894e-01,24:5.944060e-01):5.087995e-01):2.001542e-01):2.289331e-01,((49:1.191369e+00,(((46:1.285307e-01,47:2.767812e-01):5.985894e-01,53:7.407402e-01):1.759592e-01,(45:3.009147e-01,48:2.892276e-01):3.532436e-01):2.731677e-01):1.028315e+00,(34:8.628677e-01,((51:2.496029e-01,50:3.675201e-01):2.318567e-02,52:2.095916e-01):1.772897e+00):5.256404e-02):1.256569e-02):1.686501e-01):2.851601e-01,(8:6.913176e-01,6:4.735256e-01):8.691941e-01):1.401396e-01,((((66:5.522385e-02,63:6.261364e-02):1.333395e-01,(59:1.383835e-02,65:2.788861e-01):4.383460e-02):4.248114e-01,((58:1.670152e-04,64:7.063628e-03):9.314669e-03,(56:1.548475e-02,57:3.827448e-02):3.329748e-02):3.213242e-01):1.737141e-01,62:5.832967e-01):1.072817e+00):4.880800e-02):8.027385e-01,((39:2.546872e-02,2:1.780511e-02):4.860908e-01,40:2.044830e-01):3.940533e-01):4.676534e-01):8.871373e-02,23:1.664995e-01):1.425898e-01,22:3.398607e-02,1:8.768902e-02);
   tree gen.8709500 = [&U] (((7:7.125516e-01,(((39:5.391480e-03,2:4.756552e-02):2.919818e-01,40:2.319483e-01):4.340100e-01,((62:5.265024e-01,(((57:3.905635e-02,56:2.907005e-02):3.132198e-02,(58:1.884832e-03,64:1.629894e-02):2.365008e-02):4.518043e-01,((63:6.312934e-02,66:3.906585e-02):8.358853e-02,(65:2.476825e-01,59:4.020763e-02):9.391748e-02):4.628014e-01):4.349934e-01):6.842801e-01,(((((33:2.604246e-02,30:1.046981e-01):4.481313e-03,(29:3.346994e-02,((27:2.222484e-01,31:1.246500e-01):1.355118e-03,(28:1.682314e-03,32:2.541509e-03):8.788761e-02):6.376921e-02):3.288013e-02):4.857918e-01,((67:1.491291e-01,70:2.865838e-01):1.856527e-01,(68:2.313433e-01,69:2.839268e-01):5.640210e-02):8.392702e-01):8.251483e-01,(((4:5.106302e-02,5:9.995223e-02):7.022255e-01,55:1.125697e+00):2.121395e-01,3:5.821742e-01):3.275985e-01):1.142757e-01,((8:7.672558e-01,6:6.822213e-01):1.201139e+00,((((50:7.945218e-02,(51:2.508785e-01,52:2.694681e-01):2.629283e-01):1.592098e+00,34:8.621699e-01):3.833835e-01,(((((44:5.291671e-01,43:8.343229e-01):1.732604e-01,54:6.937906e-01):9.997692e-01,((19:6.145375e-01,17:7.057956e-01):3.195550e-01,10:8.716822e-01):1.148659e-02):2.371010e-01,((((13:3.680680e-01,9:2.112207e-01):3.548152e-02,21:1.047378e-01):5.331053e-01,(16:7.831831e-01,(61:4.751211e-01,60:4.238496e-01):4.787092e-01):3.967679e-01):5.667294e-01,18:9.661364e-01):3.089408e-01):1.454234e-01,((12:6.954942e-01,26:7.417102e-01):1.021101e-01,(11:7.838550e-01,(24:5.679647e-01,((14:2.159825e-01,15:6.836294e-02):1.474860e-01,20:3.883528e-01):3.961403e-01):5.662359e-01):2.914670e-01):3.543279e-01):3.464198e-01):9.932135e-02,((49:1.018654e+00,((45:2.935070e-01,48:2.807927e-01):3.185548e-01,((47:3.174607e-01,46:1.283414e-01):2.680482e-01,53:8.615134e-01):3.557454e-01):2.069831e-01):9.532904e-01,((25:6.523404e-01,(36:3.866395e-01,37:6.548142e-01):1.186058e-01):1.445623e-01,(38:1.998966e-01,((42:3.243625e-01,35:2.947435e-01):1.152450e-01,41:3.251962e-01):2.499004e-01):8.233094e-01):4.863099e-01):2.965897e-01):5.170757e-02):2.570638e-01):1.827417e-01):8.401325e-01):3.142690e-01):2.541045e-01,23:5.367573e-02):1.972798e-01,22:2.345970e-02,1:8.641764e-02);
   tree gen.8710000 = [&U] (22:6.662588e-02,(23:1.190584e-01,(7:4.831010e-01,(((2:1.143947e-02,39:2.662637e-02):3.150709e-01,40:1.558903e-01):3.332192e-01,((62:4.837820e-01,((56:4.654263e-03,((58:3.555340e-03,64:2.505263e-03):2.318691e-02,57:2.350471e-02):1.531015e-02):3.852691e-01,((63:1.089338e-01,66:4.642283e-02):8.201187e-02,(59:7.367494e-02,65:2.322953e-01):7.390796e-02):2.918012e-01):1.687503e-01):5.775905e-01,((((((51:2.876691e-01,50:2.197131e-01):7.210278e-02,52:2.777593e-01):1.363234e+00,34:9.771088e-01):4.656670e-01,(((((12:8.588824e-01,26:7.942130e-01):1.389069e-01,(18:1.151023e+00,((13:1.421486e-01,(21:1.169434e-01,9:1.415226e-01):1.595015e-01):4.548980e-01,(16:9.212210e-01,(60:4.439174e-01,61:2.312042e-01):7.218780e-01):4.907691e-01):3.948443e-01):1.840511e-01):1.426656e-01,((10:7.203889e-01,((54:8.018122e-01,43:5.687127e-01):1.903877e-01,44:4.955130e-01):9.484851e-01):1.712158e-01,(17:6.437349e-01,19:6.303009e-01):2.608815e-01):3.294588e-01):1.690690e-01,11:7.927895e-01):2.360163e-01,((24:5.582373e-01,((15:1.453931e-01,14:2.626901e-01):1.764053e-01,20:3.973817e-01):1.430699e-01):2.936384e-01,(((53:9.270202e-01,(46:1.951141e-01,47:1.818701e-01):2.944256e-01):2.369311e-01,(45:3.001315e-01,48:3.391697e-01):4.196474e-01):3.364467e-01,49:1.008376e+00):7.268485e-01):1.340862e-01):1.905347e-01):3.052591e-02,((8:7.140167e-01,6:5.492547e-01):1.137364e+00,((((42:2.931696e-01,35:3.194222e-01):4.330798e-02,41:2.333058e-01):2.892444e-01,38:8.650124e-02):6.279034e-01,(25:7.870936e-01,(36:4.427196e-01,37:6.059763e-01):5.487376e-02):1.723255e-01):4.776294e-01):8.842089e-02):1.743503e-01,((((5:8.731577e-02,4:3.384806e-02):6.227481e-01,55:1.255371e+00):3.379688e-01,3:4.291493e-01):2.707541e-01,(((68:2.437616e-01,69:2.014331e-01):4.773100e-02,(67:2.890685e-01,70:1.781143e-01):2.102029e-01):7.651949e-01,((30:1.894921e-02,33:5.341631e-02):3.987698e-02,(((28:8.618438e-03,32:2.074108e-03):5.717820e-02,(27:1.654974e-01,31:1.320439e-01):2.058346e-02):2.830547e-02,29:6.094679e-02):4.304461e-02):5.821172e-01):6.855515e-01):2.854550e-01):2.420604e-01):6.985685e-01):3.710909e-01):2.227435e-01):1.113934e-01,1:7.534460e-02);
   tree gen.8710500 = [&U] (22:1.129952e-01,(23:1.412973e-02,(7:5.200870e-01,((40:1.448032e-01,(39:1.939669e-02,2:2.287953e-02):3.432839e-01):3.833729e-01,(((((66:2.185005e-02,63:2.483212e-02):1.180593e-01,(59:3.226935e-02,65:2.444895e-01):3.625677e-02):3.200659e-01,((58:1.480746e-03,64:1.347181e-02):1.628731e-02,(57:1.092805e-02,56:9.316690e-03):3.412922e-02):2.200039e-01):3.384021e-01,62:6.391367e-01):1.069901e+00,((((6:7.150257e-01,8:5.627821e-01):6.470683e-01,((25:6.125588e-01,(36:5.754383e-01,37:4.473717e-01):1.497825e-01):4.245793e-01,((41:2.052011e-01,(35:1.549516e-01,42:2.913183e-01):1.043484e-01):2.620330e-01,38:1.353088e-01):6.435642e-01):2.449645e-01):9.843904e-02,(((49:9.274681e-01,((48:2.717715e-01,45:2.448280e-01):6.233384e-01,((46:2.234216e-01,47:1.352699e-01):3.759635e-01,53:6.932658e-01):1.039958e-01):2.469569e-01):7.586830e-01,(((12:5.755484e-01,26:8.416177e-01):2.396669e-01,((18:1.107270e+00,((16:1.194472e+00,(61:3.423134e-01,60:6.214010e-01):6.416094e-01):5.860613e-01,((9:1.449472e-01,21:1.233217e-01):1.303630e-01,13:8.207285e-02):5.822119e-01):4.883530e-01):1.050507e-01,(((17:4.561698e-01,19:7.153189e-01):3.523733e-01,10:1.080568e+00):6.726214e-02,((54:6.656093e-01,43:6.465879e-01):1.061999e-01,44:9.660375e-01):5.444108e-01):4.322113e-01):9.648498e-02):8.903386e-02,(11:1.323621e+00,(((15:1.391494e-01,14:9.320227e-02):1.703320e-01,24:9.620504e-01):1.306156e-01,20:1.985697e-01):8.116505e-01):5.678411e-02):4.907814e-02):2.073789e-01,((51:3.512914e-01,(50:2.689178e-01,52:2.133828e-01):3.366180e-02):1.108451e+00,34:9.118992e-01):4.355539e-01):1.369310e-01):2.379701e-01,((((68:3.674642e-02,69:2.941410e-01):5.414505e-02,(70:3.292546e-01,67:3.778735e-01):1.601760e-01):7.953049e-01,(33:3.379057e-02,(30:4.320469e-02,(29:2.955007e-02,(31:9.194753e-02,((28:5.049544e-03,32:5.165694e-03):5.819646e-02,27:2.448961e-01):1.758328e-02):4.526838e-02):6.445170e-02):2.287829e-04):7.093331e-01):4.696568e-01,(3:5.655059e-01,((4:6.669905e-02,5:2.958253e-02):7.123339e-01,55:1.185991e+00):3.570607e-01):3.676890e-01):1.996161e-01):1.508873e-01):7.738671e-01):4.302702e-01):3.067279e-01):1.719423e-01,1:3.756075e-02);
   tree gen.8711000 = [&U] (((7:7.310383e-01,(((39:1.870599e-02,2:2.018754e-02):3.010914e-01,40:2.541074e-01):3.822687e-01,((((((((42:3.110782e-01,35:2.753533e-01):1.188278e-01,41:1.458325e-01):2.829931e-01,38:7.733265e-02):7.171996e-01,(25:8.104500e-01,(37:4.894369e-01,36:5.075318e-01):5.764714e-02):4.000970e-01):5.599613e-01,(8:8.891375e-01,6:4.070417e-01):6.506292e-01):5.360971e-02,(((((52:1.797682e-01,51:3.757025e-01):1.787647e-01,50:9.870396e-02):1.435499e+00,34:7.019380e-01):2.540779e-01,((((24:6.870646e-01,((15:1.056769e-01,14:2.872755e-01):8.770313e-02,20:4.433809e-01):3.243581e-02):5.548105e-01,11:1.168273e+00):4.227722e-02,((((21:1.418955e-01,9:1.432111e-01):5.015386e-02,13:2.021828e-01):4.683246e-01,((61:4.056393e-01,60:5.297565e-01):5.269083e-01,16:9.598161e-01):3.164055e-01):5.139222e-01,(12:7.674561e-01,26:1.003529e+00):1.340672e-01):1.856055e-01):4.770892e-02,(((((43:9.270396e-01,44:3.863083e-01):2.295570e-01,54:8.194699e-01):6.961018e-01,10:8.892840e-01):1.020579e-01,(17:5.897949e-01,19:5.763964e-01):4.302302e-01):2.749183e-01,18:1.328707e+00):2.648769e-01):1.765154e-01):3.445162e-02,(((45:2.083392e-01,48:3.172479e-01):6.041778e-01,(53:6.269756e-01,(46:1.990444e-01,47:1.193744e-01):4.737095e-01):1.178794e-01):3.762230e-01,49:1.156375e+00):9.654397e-01):3.092358e-01):1.315632e-01,(62:8.127498e-01,(((65:2.659159e-01,59:1.055876e-01):5.574811e-02,(63:1.003518e-01,66:2.125548e-02):1.192101e-01):4.245170e-01,((57:1.709123e-02,56:1.385539e-02):1.372877e-02,(58:5.283672e-03,64:5.306732e-03):6.874248e-03):4.441476e-01):1.172801e-01):7.075758e-01):3.730384e-02,((((30:4.843239e-02,(29:6.955272e-02,(31:7.886729e-02,((28:3.423550e-03,32:2.320889e-02):5.725351e-02,27:1.381207e-01):6.110822e-02):4.112093e-02):7.219270e-02):6.777758e-02,33:4.319084e-02):7.463567e-01,((68:3.647001e-01,69:2.631517e-01):1.091562e-01,(67:1.393680e-01,70:3.180658e-01):1.915416e-01):9.899089e-01):6.819756e-01,(3:5.330643e-01,((4:1.126398e-02,5:1.021792e-01):5.543734e-01,55:8.465047e-01):5.073026e-01):1.531724e-01):2.868698e-01):1.004122e+00):2.339927e-01):2.881854e-01,23:4.991313e-02):1.054922e-01,22:4.680631e-02,1:4.002264e-02);
   tree gen.8711500 = [&U] (22:4.958470e-02,(23:9.106743e-03,(7:4.764735e-01,((40:1.326603e-01,(39:1.080882e-02,2:3.441295e-02):3.144967e-01):3.596706e-01,((((59:4.858737e-02,((66:2.001774e-02,63:1.440599e-01):2.059069e-01,65:2.281666e-01):1.259422e-02):2.931111e-01,((58:2.219797e-03,64:5.561453e-04):8.334985e-03,(57:1.691680e-02,56:1.124266e-02):2.210577e-02):3.885776e-01):3.100243e-01,62:4.421995e-01):1.018006e+00,((((6:6.550650e-01,8:5.155882e-01):7.750070e-01,((25:5.611908e-01,(36:5.271831e-01,37:4.322969e-01):1.287540e-01):3.889749e-01,((41:2.667090e-01,(35:1.927502e-01,42:2.304419e-01):8.985656e-02):1.770896e-01,38:1.239621e-01):5.895961e-01):4.031123e-01):3.995356e-02,(((11:1.212624e+00,(((((((17:8.570949e-01,19:6.553336e-01):4.601539e-01,((44:8.093353e-01,43:5.970199e-01):9.465876e-02,54:7.094886e-01):7.218276e-01):1.122721e-01,10:9.613122e-01):3.558387e-01,(18:9.787966e-01,((16:8.220259e-01,(61:2.697450e-01,60:5.692915e-01):8.797499e-01):3.895509e-01,((9:1.327922e-01,21:1.176065e-01):1.194310e-01,13:8.373894e-02):4.481258e-01):4.555190e-01):1.433326e-01):1.851136e-01,12:5.430684e-01):1.237690e-01,26:8.057869e-01):2.261437e-01,(24:6.991556e-01,((15:1.331732e-01,14:1.368078e-01):1.535332e-01,20:2.127034e-01):8.749765e-02):7.354294e-01):4.962917e-02):2.023415e-01,((52:1.919044e-01,(50:1.768586e-01,51:3.150636e-01):3.108792e-02):1.583219e+00,34:8.354290e-01):3.990291e-01):1.226520e-01,(49:8.628157e-01,((48:2.349442e-01,45:2.242972e-01):5.710665e-01,((46:3.073077e-01,47:1.337975e-01):3.350136e-01,53:6.351298e-01):2.909852e-01):2.753240e-01):7.195763e-01):2.492067e-01):1.786808e-01,((((69:2.747629e-01,68:6.038787e-02):8.956147e-02,(70:3.016439e-01,67:1.692430e-01):7.737877e-02):7.286121e-01,((29:8.360501e-02,(((28:1.227315e-02,32:1.777452e-03):4.829905e-02,27:2.550475e-01):5.179880e-02,31:4.815452e-02):5.361313e-02):1.913221e-02,(30:6.242083e-02,33:3.665012e-02):1.555550e-02):6.192049e-01):6.371863e-01,(3:5.972071e-01,((4:6.110579e-02,5:5.788999e-02):5.507635e-01,55:1.086536e+00):6.655031e-01):1.789589e-01):3.757811e-01):2.464040e-01):7.089721e-01):3.941885e-01):2.810063e-01):1.373103e-01,1:7.629064e-02);
   tree gen.8712000 = [&U] (22:7.106715e-02,(23:1.269948e-01,(7:5.153045e-01,(((2:5.245301e-02,39:1.445662e-02):3.326257e-01,40:1.350514e-01):3.654915e-01,((62:6.368873e-01,(((58:1.183474e-03,64:3.002213e-03):1.760129e-02,(56:2.714086e-02,57:4.367685e-02):1.243837e-02):4.185130e-01,((63:1.049279e-01,66:4.461615e-02):5.483419e-02,(59:7.858610e-02,65:2.477801e-01):7.674651e-02):3.175441e-01):1.799991e-01):6.950475e-01,(((((((18:1.028730e+00,((10:6.259467e-01,(54:9.691471e-01,(43:6.014222e-01,44:5.826815e-01):1.076176e-01):9.233107e-01):1.420638e-01,(17:6.716422e-01,19:6.723167e-01):3.025178e-01):1.998952e-01):1.144305e-01,((13:8.609850e-02,(21:1.045064e-01,9:1.509564e-01):6.918357e-02):6.770848e-01,(16:1.021092e+00,(60:4.824310e-01,61:3.364363e-01):4.796563e-01):3.640805e-01):2.756787e-01):1.164068e-01,(12:9.161354e-01,26:8.304398e-01):8.872365e-02):2.384476e-01,(11:8.456368e-01,(24:5.954493e-01,((15:1.550850e-01,14:2.496906e-01):1.640549e-01,20:2.485901e-01):2.304090e-01):4.878047e-01):1.445226e-01):1.612575e-01,(((53:9.063822e-01,(46:2.081203e-01,47:1.939936e-01):3.129254e-01):8.665664e-02,(45:1.901809e-01,48:2.051147e-01):4.476210e-01):6.238702e-02,49:1.075594e+00):1.122641e+00):1.203083e-01,((8:7.616130e-01,6:5.858680e-01):1.056580e+00,((((42:3.127123e-01,35:3.407148e-01):5.499473e-02,41:2.488579e-01):2.913701e-01,38:3.920622e-02):8.178563e-01,(25:7.006386e-01,(36:3.371748e-01,37:6.463707e-01):1.244538e-01):3.318827e-01):4.339491e-01):9.399080e-02):6.419936e-02,(((50:2.239334e-01,(51:3.395121e-01,52:1.329414e-01):1.182875e-02):1.499595e+00,34:9.238184e-01):3.381544e-01,((((5:8.369226e-02,4:9.550952e-03):6.299229e-01,55:7.334805e-01):2.038545e-01,3:7.097141e-01):5.041164e-01,(((69:2.613855e-01,68:1.396723e-01):1.877277e-02,(67:1.592058e-01,70:2.951575e-01):2.042609e-01):6.036727e-01,(30:3.870841e-02,(33:9.462422e-02,((((28:9.226220e-04,32:2.099620e-02):5.900677e-02,27:2.450569e-01):4.755719e-02,31:6.285069e-02):8.678356e-03,29:8.622887e-02):7.564443e-03):1.933513e-02):8.605616e-01):7.312503e-01):4.320378e-01):5.343643e-02):2.873435e-01):7.284124e-01):4.040734e-01):2.702587e-01):7.987700e-02,1:3.696811e-02);
   tree gen.8712500 = [&U] (22:8.498516e-02,(23:1.494000e-02,(7:5.647844e-01,(((2:5.748958e-02,39:1.584476e-02):3.645646e-01,40:1.936282e-01):3.296431e-01,((62:8.635010e-01,(((58:1.476829e-03,64:1.717333e-03):1.929138e-02,(56:1.300057e-02,57:3.406952e-02):2.188565e-02):4.586989e-01,((63:1.150032e-01,66:4.890023e-02):6.356523e-02,(59:8.613200e-02,65:2.969880e-01):8.411577e-02):3.480349e-01):1.972828e-01):6.510910e-01,(((((((((18:1.127509e+00,((10:6.860505e-01,((43:6.591712e-01,54:1.043066e+00):2.430719e-01,44:6.685736e-01):1.011968e+00):1.557049e-01,(17:7.361338e-01,19:7.368731e-01):3.315657e-01):2.190893e-01):1.835207e-01,((13:2.223076e-01,(21:1.969654e-01,9:2.029336e-01):7.582663e-02):5.632770e-01,(16:1.119138e+00,(60:6.202170e-01,61:3.687411e-01):4.653651e-01):4.715369e-01):3.650067e-01):1.405157e-01,(12:1.004103e+00,26:9.101792e-01):1.144811e-01):2.270556e-01,11:9.268355e-01):5.294855e-03,(24:6.526248e-01,((15:4.489676e-02,14:2.736661e-01):1.798076e-01,20:2.724599e-01):1.779381e-01):5.346440e-01):1.635023e-01,(((53:9.934136e-01,(46:2.281042e-01,47:2.156651e-01):3.423845e-01):1.739822e-01,(45:2.084422e-01,48:2.248100e-01):6.471679e-01):1.611547e-01,49:1.178873e+00):1.230438e+00):2.549721e-01,((8:8.347436e-01,6:6.421235e-01):1.158034e+00,((((42:3.427392e-01,35:3.734305e-01):4.872366e-02,41:2.727534e-01):3.135786e-01,38:5.890777e-02):9.527771e-01,(25:7.679145e-01,(36:3.695505e-01,37:7.084356e-01):1.192104e-01):3.637504e-01):3.531192e-01):1.897057e-01):1.270000e-01,((50:2.532817e-01,(51:3.262733e-01,52:1.486137e-01):3.474536e-02):1.412510e+00,34:1.012524e+00):3.552995e-01):2.360657e-02,((((5:9.172845e-02,4:2.128797e-02):6.904086e-01,55:8.039099e-01):2.967311e-01,3:6.771272e-01):3.865695e-01,(((69:2.864839e-01,68:1.530837e-01):2.057534e-02,(67:1.933844e-01,70:3.842066e-01):1.206278e-01):5.172010e-01,(((30:4.242522e-02,33:8.536696e-02):3.655728e-02,(((28:3.272530e-02,32:2.301227e-02):5.457002e-02,27:2.685874e-01):7.258015e-02,31:6.888566e-02):3.445397e-02):1.112787e-02,29:8.162868e-02):9.255074e-01):8.014655e-01):4.704578e-01):3.466831e-01):7.983551e-01):4.074017e-01):2.962091e-01):2.187817e-01,1:3.333139e-02);
   tree gen.8713000 = [&U] (((7:5.193497e-01,(((2:1.791955e-02,39:1.310951e-02):3.068380e-01,40:1.893112e-01):4.837324e-01,(((((64:4.741426e-04,58:1.030133e-04):9.077045e-03,(57:3.333262e-02,56:1.020752e-02):7.811262e-03):3.332606e-01,((65:1.578492e-01,59:6.192661e-02):5.790665e-02,(63:8.936070e-02,66:4.426221e-02):1.334408e-01):4.199261e-01):2.999703e-01,62:4.589947e-01):8.864673e-01,(((3:4.440933e-01,((4:5.577953e-03,5:1.057756e-01):7.640848e-01,55:9.032271e-01):4.327478e-01):2.154059e-01,(((70:2.820451e-01,67:2.369359e-01):1.834582e-01,(68:1.965628e-01,69:2.991971e-01):3.715177e-02):9.480697e-01,((27:2.279569e-01,((28:5.078676e-03,32:3.164900e-04):7.096332e-02,31:5.501032e-02):1.590899e-02):1.704338e-02,(29:6.917193e-02,(30:2.891931e-02,33:4.717105e-02):3.730133e-02):8.638228e-03):8.867717e-01):5.293818e-01):3.280070e-01,((((38:1.552337e-01,(41:1.779622e-01,(42:2.434331e-01,35:2.707314e-01):4.244136e-02):1.372711e-01):6.117826e-01,(25:6.689874e-01,(36:6.402395e-01,37:5.512702e-01):1.513364e-01):4.579003e-01):3.381707e-01,(((((45:3.099106e-01,48:2.634133e-01):2.224840e-01,(53:6.494039e-01,(47:2.284066e-01,46:1.439877e-01):2.912301e-01):3.575735e-01):3.575096e-01,49:8.993890e-01):7.342885e-01,((52:8.172459e-02,(50:2.640309e-01,51:4.251668e-01):9.333112e-02):1.186860e+00,34:6.214415e-01):3.308205e-01):8.779030e-02,((((((60:4.637917e-01,61:4.428015e-01):5.403927e-01,16:7.959407e-01):4.197624e-01,((9:1.236723e-01,21:8.021900e-02):1.159193e-01,13:1.159513e-01):4.014484e-01):2.676966e-01,(12:8.537394e-01,26:8.024873e-01):1.440512e-01):3.878551e-01,(11:1.163586e+00,(24:6.920391e-01,((15:1.615571e-01,14:1.980365e-01):1.082570e-01,20:2.728358e-01):1.734716e-01):6.155867e-01):1.928807e-01):2.122720e-01,(18:9.598269e-01,((10:7.823488e-01,((54:8.646444e-01,43:7.877115e-01):7.747471e-02,44:9.007258e-01):5.174818e-01):1.693225e-01,(17:7.986006e-01,19:6.402484e-01):3.062687e-01):1.436265e-01):1.455576e-01):1.109336e-01):1.465405e-01):1.459834e-01,(8:7.747268e-01,6:4.666833e-01):1.268493e+00):9.289697e-02):3.246372e-01):4.804740e-01):2.189896e-01):2.888471e-01,23:9.917316e-02):5.399746e-02,22:5.276980e-02,1:6.137495e-02);
   tree gen.8713500 = [&U] (((7:5.526593e-01,(((2:2.002324e-02,39:5.900474e-02):3.265177e-01,40:2.014531e-01):5.147577e-01,(((((64:5.013383e-03,58:8.726797e-04):5.761364e-03,(57:3.547048e-02,56:2.398905e-02):2.745371e-02):3.546350e-01,((65:1.766875e-01,59:6.589840e-02):5.347613e-02,(63:9.509204e-02,66:4.631382e-02):1.257815e-01):4.468590e-01):3.192096e-01,62:7.910045e-01):9.079356e-01,(((3:6.615693e-01,((4:8.113262e-03,5:1.474880e-01):8.130910e-01,55:9.611575e-01):3.834161e-01):2.771318e-01,(((70:3.001347e-01,67:2.521323e-01):9.652034e-02,(68:2.091698e-01,69:3.207409e-01):2.678026e-02):7.732030e-01,(((27:2.912796e-01,((28:5.003518e-03,32:1.126005e-03):7.092038e-02,31:5.853853e-02):2.252115e-02):3.657316e-02,(30:3.077411e-02,33:5.019647e-02):3.194351e-02):8.471565e-03,29:7.629789e-02):9.436467e-01):1.033548e+00):3.490445e-01,((((38:1.651899e-01,(41:2.192139e-01,(42:2.590462e-01,35:3.183176e-01):4.516343e-02):2.410787e-01):6.510206e-01,(25:7.118943e-01,(36:6.813026e-01,37:5.866271e-01):1.948166e-01):4.872688e-01):3.598600e-01,(((((45:3.334340e-01,48:1.815365e-01):3.764360e-01,(53:6.910549e-01,(47:2.430560e-01,46:1.532227e-01):3.099088e-01):2.163048e-01):4.286092e-01,49:9.570732e-01):7.813837e-01,((52:1.314194e-01,(50:2.809651e-01,51:4.524357e-01):1.375259e-01):1.262982e+00,34:5.787900e-01):3.687548e-01):9.342091e-02,(((((((60:6.737851e-01,61:5.463388e-01):4.009269e-01,16:8.469901e-01):4.664447e-01,((9:3.344559e-01,21:8.536402e-02):1.233541e-01,13:1.233881e-01):5.065552e-01):3.713785e-01,(12:9.084959e-01,26:8.539565e-01):2.739682e-01):2.399587e-01,(11:1.238216e+00,(24:7.364245e-01,((15:7.449594e-02,14:2.107380e-01):2.072226e-01,20:3.746531e-01):1.845976e-01):6.663323e-01):2.052515e-01):5.604265e-02,18:1.023435e+00):2.000472e-01,((10:8.325264e-01,(54:9.063785e-01,(43:8.382330e-01,44:1.058168e+00):7.463773e-02):5.087527e-01):1.761901e-01,(17:8.498205e-01,19:8.894712e-01):5.514272e-01):2.172158e-01):1.862227e-01):1.559392e-01):1.553464e-01,(8:1.079675e+00,6:2.900721e-01):1.288063e+00):1.962648e-01):1.977844e-01):4.849937e-01):2.330349e-01):3.073729e-01,23:1.055338e-01):5.746071e-02,22:1.881937e-02,1:1.008979e-01);
   tree gen.8714000 = [&U] (((7:5.084550e-01,(((2:1.842168e-02,39:5.428526e-02):3.004013e-01,40:1.853399e-01):4.735849e-01,((((64:4.612390e-03,(58:8.180231e-04,(57:3.326089e-02,56:2.207029e-02):2.525783e-02):5.418667e-03):3.126253e-01,((65:2.761615e-01,59:6.062754e-02):4.919886e-02,(63:8.748613e-02,66:4.260942e-02):1.730961e-01):4.111171e-01):2.936777e-01,62:7.277362e-01):8.758374e-01,(((3:6.086539e-01,((4:1.704446e-03,5:1.356912e-01):7.480562e-01,55:8.842796e-01):3.527487e-01):2.549655e-01,(((70:2.698124e-01,67:1.571716e-01):2.144367e-01,(68:1.924394e-01,69:3.039582e-01):2.466388e-02):7.087030e-01,((((27:2.679817e-01,31:5.454081e-02):3.666659e-02,(28:2.573402e-03,32:5.118259e-03):7.342162e-02):4.414108e-03,29:6.907857e-02):6.978056e-03,(30:5.410762e-02,33:3.306886e-02):4.217924e-02):8.709875e-01):9.508799e-01):2.636519e-01,((((38:1.519772e-01,(41:2.016802e-01,(42:2.383265e-01,35:2.928640e-01):7.468383e-02):2.234525e-01):5.258110e-01,(25:6.549537e-01,(36:6.268088e-01,37:6.358288e-01):1.301799e-01):4.482947e-01):3.310768e-01,(((((45:3.067644e-01,48:1.670163e-01):4.301037e-01,(53:6.720998e-01,(47:1.998667e-01,46:1.409672e-01):2.851208e-01):2.901088e-01):3.301170e-01,49:8.805220e-01):8.252966e-01,(((51:4.162478e-01,50:2.256764e-01):1.321685e-01,52:1.486805e-01):1.201951e+00,34:1.328760e+00):3.392600e-01):8.594867e-02,((((((60:3.035100e-01,61:5.026401e-01):7.462466e-01,16:7.792438e-01):4.291363e-01,((9:1.909552e-01,21:7.853621e-02):1.101437e-01,13:1.135189e-01):4.660385e-01):3.416739e-01,((12:8.358301e-01,26:7.856531e-01):1.994749e-01,(11:1.139177e+00,(24:6.775218e-01,((15:6.398893e-02,14:1.938822e-01):1.906480e-01,20:1.751509e-01):1.698326e-01):6.130359e-01):1.937612e-01):3.014591e-01):2.001279e-02,18:8.814074e-01):1.839527e-01,((10:7.659371e-01,(54:6.804089e-01,(43:7.333265e-01,44:9.735311e-01):1.582741e-01):5.221826e-01):2.069266e-01,(17:4.721823e-01,19:8.183272e-01):5.073215e-01):2.873444e-01):1.584373e-01):1.557535e-01):1.853976e-01,(8:9.933176e-01,6:2.668708e-01):1.392476e+00):9.259518e-02):8.539167e-02):5.490234e-01):2.143957e-01):2.827878e-01,23:7.318106e-02):7.287496e-02,22:1.731411e-02,1:9.236045e-02);
   tree gen.8714500 = [&U] (((7:4.595810e-01,((((((((25:4.786331e-01,(36:4.416706e-01,37:6.311271e-01):8.676832e-02):5.298636e-01,(38:1.047365e-01,((35:2.618661e-01,42:2.570145e-01):1.578155e-01,41:1.972826e-01):1.668832e-01):4.324888e-01):3.723335e-01,(49:8.006850e-01,(((46:1.471489e-01,47:2.767000e-01):4.297790e-01,53:6.023097e-01):2.091893e-01,(45:2.951350e-01,48:3.335140e-01):3.461064e-01):5.631036e-01):6.176207e-01):1.899656e-01,(((((19:5.701638e-01,17:6.670776e-01):1.661000e-01,(44:5.363461e-01,(43:4.378153e-01,54:8.876567e-01):3.025924e-01):5.575193e-01):1.432046e-01,10:1.135950e+00):3.356308e-01,(((((15:9.444335e-02,14:2.616078e-01):9.615228e-02,20:3.582352e-01):1.383009e-01,24:6.706006e-01):6.318248e-01,(((12:8.925066e-01,26:8.696884e-01):1.774839e-01,18:1.085375e+00):5.023921e-02,((16:1.005077e+00,(60:3.750179e-01,61:5.277489e-01):4.854793e-01):5.880623e-01,(13:2.001408e-01,(9:2.360253e-01,21:1.448258e-01):7.549425e-02):8.195557e-01):1.547151e-01):1.903712e-01):8.265221e-04,11:1.359387e+00):2.630254e-01):1.760465e-01,(34:6.871267e-01,((50:4.063926e-01,51:3.397869e-01):3.208121e-02,52:7.957496e-02):1.439218e+00):3.044587e-01):1.271350e-01):1.539212e-01,(8:6.224990e-01,6:6.442078e-01):9.623959e-01):1.179465e-01,((((29:6.061197e-02,(31:6.427588e-02,(27:1.477654e-01,(32:9.909900e-04,28:1.229011e-02):3.615901e-02):8.679462e-02):4.025579e-02):5.999562e-03,(33:6.285815e-02,30:7.593637e-02):3.698331e-02):6.605885e-01,((70:5.105816e-01,67:2.235126e-01):1.042636e-01,(68:1.050109e-01,69:4.285578e-01):2.537945e-02):6.185575e-01):1.058926e+00,((55:7.174302e-01,(4:1.169504e-01,5:1.916253e-02):7.045610e-01):3.474771e-01,3:6.647363e-01):3.706362e-01):2.574510e-01):5.004936e-01,((((59:5.821061e-02,65:2.118820e-01):6.379984e-02,(66:3.957038e-02,63:1.311685e-01):1.509121e-01):3.430350e-01,((64:4.883806e-03,58:1.164139e-02):1.879601e-02,(56:4.485269e-02,57:1.013752e-02):1.855916e-02):2.359244e-01):2.064110e-01,62:3.552866e-01):5.141000e-01):6.784516e-01,((39:1.590977e-02,2:9.528833e-02):2.682444e-01,40:1.686719e-01):4.652225e-01):3.070901e-01):3.194497e-01,23:6.992056e-02):1.367798e-01,22:1.561924e-02,1:7.940079e-02);
   tree gen.8715000 = [&U] (22:7.616968e-02,(23:7.241106e-02,(7:5.943177e-01,((40:2.241935e-01,(39:4.960026e-02,2:3.878199e-02):3.200650e-01):3.487169e-01,(((((66:4.829639e-02,63:7.793341e-02):1.177279e-01,(59:4.944936e-02,65:1.632219e-01):1.092230e-01):3.577867e-01,((57:4.326530e-02,56:7.301620e-03):3.061851e-02,(58:3.333671e-03,64:1.678120e-04):2.684620e-02):4.085861e-01):1.294895e-01,62:4.291343e-01):8.295073e-01,((((6:5.934073e-01,8:5.930501e-01):1.050365e+00,((25:5.859049e-01,(36:5.328330e-01,37:5.235869e-01):1.679319e-01):2.559574e-01,((41:2.944282e-01,(35:3.647137e-01,42:1.938704e-01):8.578933e-02):2.593623e-01,38:1.635413e-01):9.912541e-01):5.560076e-01):2.707230e-02,((11:1.298904e+00,(((12:8.820567e-01,26:9.623807e-01):2.266755e-01,((16:8.485568e-01,(61:4.522254e-01,60:6.755736e-01):6.457900e-01):1.714523e-01,(13:2.158822e-01,(21:1.143282e-01,9:1.445612e-01):5.261906e-02):6.780846e-01):1.415825e-01):3.099462e-01,(18:9.288186e-01,((17:5.592604e-01,19:7.788069e-01):3.147463e-01,(10:8.457898e-01,((54:8.893541e-01,43:7.287755e-01):2.507800e-01,44:5.108123e-01):1.177517e+00):1.026533e-01):1.638288e-01):1.279910e-01):1.123858e-01):1.663869e-01,((49:9.073667e-01,((48:4.303942e-01,45:1.918425e-01):2.073851e-01,((46:1.755759e-01,47:2.705242e-01):3.220754e-01,53:1.044784e+00):3.505147e-01):3.749083e-01):8.871673e-01,((24:7.382486e-01,((15:9.963175e-02,14:1.758945e-01):6.915884e-02,20:4.290246e-01):3.406526e-02):6.298312e-01,(((51:1.761768e-01,50:1.836382e-01):1.145271e-01,52:2.127853e-01):1.201879e+00,34:1.314427e+00):3.180970e-01):2.608362e-03):3.886377e-02):1.683103e-01):1.719991e-01,(((((70:4.420572e-01,67:4.092906e-01):6.195301e-02,68:2.417389e-01):1.078531e-01,69:2.521752e-01):4.889963e-01,((33:5.484926e-02,30:4.966772e-02):6.704613e-03,((31:4.881066e-02,(27:1.907368e-01,(28:1.436836e-02,32:9.922674e-03):5.079294e-02):7.046201e-02):4.934128e-02,29:4.449028e-02):1.281347e-02):8.094030e-01):4.745563e-01,(3:7.190568e-01,((4:1.936504e-02,5:5.383518e-02):7.105489e-01,55:8.061742e-01):2.905852e-01):1.888897e-01):2.944601e-01):2.366863e-01):7.558010e-01):2.768752e-01):2.945746e-01):1.185660e-01,1:6.597496e-02);
   tree gen.8715500 = [&U] (((7:5.831961e-01,(((2:1.868774e-02,39:2.026594e-02):3.305838e-01,40:3.379746e-01):4.804248e-01,(((((58:9.722760e-04,64:9.404502e-03):1.135051e-02,(57:2.865537e-02,56:2.301429e-02):2.711051e-02):4.863066e-01,((65:2.801501e-01,59:6.102963e-02):4.799275e-02,(63:1.048312e-01,66:4.322482e-02):2.135188e-01):4.170548e-01):2.458905e-01,62:7.382467e-01):8.033212e-01,((((3:4.941929e-01,((4:4.195320e-02,5:1.264921e-01):5.867648e-01,55:1.005958e+00):3.449516e-01):4.824958e-01,(((70:2.737092e-01,67:1.866418e-01):2.242598e-02,(68:2.016053e-01,69:2.834863e-01):1.914778e-01):8.752635e-01,((30:7.144644e-02,(29:3.098711e-02,((27:1.824673e-01,(28:7.322949e-03,32:1.511020e-02):7.270012e-02):2.200101e-02,31:5.532853e-02):5.753953e-02):3.026106e-02):3.255456e-02,33:2.129757e-02):6.193489e-01):8.821570e-01):2.490028e-01,((((((45:1.094419e-01,48:3.813688e-01):4.842612e-01,(53:6.755489e-01,(47:2.027534e-01,46:1.430032e-01):3.794767e-01):2.113742e-01):1.995251e-01,49:8.932392e-01):8.260734e-01,((52:2.134097e-01,(51:2.540516e-01,50:2.631846e-01):1.101672e-01):1.325549e+00,34:1.347951e+00):1.218059e-01):9.076648e-02,(((((12:8.479018e-01,26:8.168699e-01):1.837547e-01,(24:6.873071e-01,((15:1.336096e-01,14:1.966824e-01):1.518998e-01,20:2.773190e-01):2.247792e-01):5.976911e-01):2.891141e-01,11:1.155630e+00):1.148779e-01,((10:7.769993e-01,(54:6.508609e-01,(43:4.293240e-01,44:8.589011e-01):2.119115e-01):5.297244e-01):1.024929e-01,(17:4.493848e-01,19:8.301461e-01):5.356854e-01):3.277440e-01):2.010557e-01,((((60:3.830177e-01,61:3.783926e-01):6.436716e-01,16:9.430087e-01):4.073031e-01,((9:2.179252e-01,21:1.306505e-01):1.544224e-01,13:1.151584e-01):3.088921e-01):3.752913e-01,18:1.066926e+00):2.615459e-01):1.044466e-01):4.702726e-02,((38:1.487183e-01,(41:2.070779e-01,(42:2.789529e-01,35:1.988471e-01):1.165943e-01):1.472053e-01):5.350307e-01,((36:6.302321e-01,25:7.620261e-01):4.193841e-02,37:6.450119e-01):4.090087e-01):5.325312e-01):2.355255e-01):2.000952e-01,(8:1.007664e+00,6:2.707252e-01):1.340671e+00):2.512280e-01):5.518780e-01):2.403332e-01):2.646432e-01,23:5.036896e-02):1.544954e-01,22:4.797536e-02,1:6.561183e-02);
   tree gen.8716000 = [&U] (((7:6.129164e-01,(((2:1.536790e-02,39:2.129871e-02):3.425375e-01,40:2.880142e-01):2.492481e-01,(((((58:4.025570e-03,64:1.424988e-02):1.192895e-02,(57:3.011568e-02,56:2.710893e-02):2.943432e-02):5.110894e-01,((65:2.944268e-01,59:6.413977e-02):5.043852e-02,(63:9.149738e-02,66:1.457935e-02):6.858967e-02):4.383084e-01):2.584213e-01,62:7.758686e-01):8.442593e-01,((((3:5.193776e-01,((4:4.409118e-02,5:1.329383e-01):6.166670e-01,55:1.057223e+00):5.925129e-01):3.833719e-01,(((68:2.849240e-01,69:2.979331e-01):8.049414e-02,(67:1.961533e-01,70:2.876578e-01):5.100340e-02):9.487090e-01,((29:3.256625e-02,((27:1.917661e-01,(28:2.734649e-02,32:1.588023e-02):9.438094e-02):4.442231e-02,31:1.205880e-01):4.872797e-02):5.514193e-03,(30:7.789854e-02,33:2.238292e-02):3.244315e-02):6.509116e-01):9.876826e-01):2.356130e-01,(8:1.059015e+00,6:2.845216e-01):1.408994e+00):2.697342e-01,(((((45:2.763867e-01,48:4.098785e-01):5.089398e-01,(53:7.099756e-01,(47:2.130859e-01,46:1.525635e-01):3.962610e-01):2.221460e-01):2.096931e-01,49:9.387597e-01):1.322782e+00,(((((12:8.911118e-01,26:8.584986e-01):1.931191e-01,(24:7.223331e-01,((15:1.404185e-01,14:2.067055e-01):1.596408e-01,20:2.914515e-01):7.644114e-02):9.312698e-01):1.560937e-01,11:1.214522e+00):4.866507e-02,(((10:8.165961e-01,(54:6.840295e-01,(43:5.864941e-01,44:7.961622e-01):2.222194e-01):9.246397e-01):1.077160e-01,(17:4.722860e-01,19:8.724513e-01):3.643943e-01):3.444462e-01,((((60:3.632404e-01,61:4.600040e-01):6.203226e-01,16:9.910655e-01):4.280598e-01,((9:2.290309e-01,21:1.373085e-01):1.622919e-01,13:9.339669e-02):3.246336e-01):4.699501e-01,18:1.121298e+00):2.609033e-01):6.079779e-02):1.646466e-01,((52:2.242853e-01,(51:2.669983e-01,50:2.765968e-01):3.604844e-02):1.393100e+00,34:1.416644e+00):1.280132e-01):1.643631e-02):2.196705e-01,((38:1.957789e-01,(41:2.176308e-01,(42:2.931686e-01,35:2.172716e-01):1.207945e-01):1.308078e-01):7.883896e-01,((36:4.004702e-01,37:4.485309e-01):4.095748e-01,25:8.008598e-01):3.163661e-01):2.334643e-01):1.644206e-01):2.640308e-01):1.018135e+00):5.599659e-01):2.781298e-01,23:5.293582e-02):1.623687e-01,22:5.042024e-02,1:6.895549e-02);
   tree gen.8716500 = [&U] (((7:6.457986e-01,(((2:1.619237e-02,39:2.244136e-02):3.609143e-01,40:3.034658e-01):2.626199e-01,(((((58:1.654737e-03,64:1.450092e-02):1.381832e-02,(57:3.670194e-02,56:1.493406e-02):3.998630e-02):5.385087e-01,((65:3.102225e-01,59:6.758079e-02):5.961970e-02,(63:9.640610e-02,66:6.634490e-03):5.694014e-02):4.376033e-01):3.758991e-01,62:8.174930e-01):7.317013e-01,((((3:5.472415e-01,((4:4.645662e-02,5:1.400703e-01):6.497504e-01,55:1.113942e+00):6.243005e-01):4.039393e-01,(((68:1.673432e-01,69:2.796054e-01):8.481255e-02,(67:1.472277e-01,70:3.030902e-01):1.297873e-01):9.996061e-01,(((29:7.020179e-02,((27:2.020541e-01,31:5.837783e-02):8.522531e-03,(28:1.122279e-02,32:1.673219e-02):1.115779e-01):4.407435e-02):1.009808e-02,30:7.932339e-02):3.335376e-02,33:2.358373e-02):6.581980e-01):1.040671e+00):2.482533e-01,(8:1.115830e+00,6:2.997859e-01):1.484584e+00):9.687644e-02,(((38:2.062822e-01,(41:2.293064e-01,(42:3.088968e-01,35:2.289280e-01):1.113541e-01):1.378255e-01):8.306858e-01,((36:4.219550e-01,37:4.725941e-01):4.315480e-01,25:8.438250e-01):3.333388e-01):2.459894e-01,((((45:2.912145e-01,48:4.318680e-01):5.362437e-01,(53:7.480650e-01,(47:2.338748e-01,46:2.427165e-01):4.175199e-01):2.669531e-01):3.636492e-01,49:9.891230e-01):7.286214e-01,(((11:1.168488e+00,(((10:8.604054e-01,(54:7.322996e-01,(44:8.092349e-01,43:6.179588e-01):2.279149e-01):9.761980e-01):1.224262e-01,(17:4.762122e-01,19:9.192572e-01):3.822491e-01):3.629253e-01,((((60:3.827278e-01,61:4.335094e-01):6.536021e-01,16:1.044235e+00):4.510246e-01,((9:2.413182e-01,21:1.446750e-01):1.709987e-01,13:9.840731e-02):3.420498e-01):3.831660e-01,18:1.181454e+00):2.749004e-01):8.081955e-02):1.714019e-02,((12:9.389189e-01,26:9.045559e-01):2.034797e-01,(24:8.176353e-01,((15:1.479518e-01,14:2.177950e-01):1.682053e-01,20:3.070875e-01):1.702764e-01):6.042579e-01):1.731655e-01):1.848169e-01,((51:2.817110e-01,(52:2.332049e-01,50:2.914359e-01):3.816765e-02):1.242261e+00,34:1.492645e+00):3.005533e-01):1.731810e-02):2.351379e-01):1.746653e-01):2.879195e-01):6.286303e-01):5.900074e-01):2.930511e-01,23:5.577576e-02):1.710795e-01,22:5.312523e-02,1:7.265486e-02);
   tree gen.8717000 = [&U] (((7:7.088470e-01,(((62:6.356975e-01,(((57:2.927790e-02,56:3.153440e-02):2.455071e-03,(58:7.076689e-03,64:6.483680e-03):2.975160e-02):3.633245e-01,((63:4.861862e-02,66:4.088808e-02):1.133292e-01,(65:2.231002e-01,59:9.888064e-02):9.324842e-02):4.466025e-01):1.799572e-01):5.876181e-01,((((((33:5.097503e-02,30:6.052389e-02):2.662688e-02,(((28:6.341043e-03,32:5.483720e-04):4.370359e-02,27:2.473924e-01):5.901479e-03,31:8.638767e-02):6.821599e-02):9.389040e-03,29:5.211495e-02):6.369399e-01,((67:1.144526e-01,70:4.250237e-01):1.406171e-01,(68:2.017690e-01,69:3.445584e-01):1.932836e-01):8.136249e-01):9.520615e-01,(((4:5.082336e-02,5:6.596988e-02):6.342784e-01,55:7.678129e-01):4.838364e-01,3:5.810398e-01):2.073812e-01):2.100093e-01,(((((((19:9.438981e-01,17:7.008736e-01):4.075326e-01,(((43:5.775781e-01,54:9.933607e-01):2.993109e-01,44:7.700987e-01):3.252035e-01,10:1.087517e+00):2.052911e-01):2.661174e-01,((((13:2.787657e-01,(9:1.830365e-01,21:1.608601e-01):9.179807e-03):6.550894e-01,(16:6.852500e-01,(61:3.137954e-01,60:6.230171e-01):3.962264e-01):4.982537e-01):3.234401e-01,(12:1.049465e+00,26:5.839186e-01):5.005893e-01):2.138172e-02,18:1.011433e+00):1.345840e-01):2.157039e-01,(11:7.957244e-01,(24:8.866808e-01,((14:1.961288e-01,15:1.100947e-01):1.002704e-01,20:2.359085e-01):1.017893e-01):9.473928e-01):2.633829e-01):2.118311e-01,(((49:1.314719e+00,(53:6.432691e-01,(47:2.185887e-01,46:1.064564e-01):3.821473e-01):3.696363e-01):1.263211e-01,(45:2.430501e-01,48:2.634781e-01):3.800687e-01):1.564264e+00,((50:2.243522e-01,(51:5.240622e-01,52:3.064302e-01):2.000678e-02):1.339072e+00,34:9.290437e-01):4.098816e-01):5.485956e-03):6.279988e-02,(8:6.513755e-01,6:5.115682e-01):5.355960e-01):9.677323e-02,((25:5.981593e-01,(36:4.106802e-01,37:8.263662e-01):2.123739e-01):3.267385e-01,(38:8.797030e-02,((42:2.701815e-01,35:1.903680e-01):1.354983e-01,41:1.852096e-01):1.550476e-01):8.881353e-01):2.218596e-01):2.310440e-01):3.041808e-01):9.436044e-01,((39:1.966478e-02,2:2.210153e-02):3.618721e-01,40:1.814013e-01):2.279185e-01):3.012923e-01):8.898722e-02,23:5.146055e-02):1.480180e-01,22:7.097801e-02,1:6.855237e-02);
   tree gen.8717500 = [&U] (22:3.190250e-02,(23:1.206433e-01,(7:7.072145e-01,(((2:4.490523e-02,39:7.382214e-03):2.987546e-01,40:3.117641e-01):2.672890e-01,(((((56:1.446347e-02,57:4.156736e-02):3.783344e-02,(58:3.311515e-03,64:3.107171e-03):1.336222e-02):5.272902e-01,((63:7.840113e-02,66:4.980427e-02):7.227608e-02,(59:5.883142e-02,65:2.952105e-01):9.495062e-02):2.971688e-01):1.830072e-01,62:6.838252e-01):8.858881e-01,(((((((42:3.722678e-01,35:2.367832e-01):8.993864e-02,41:2.468954e-01):1.071818e-01,38:2.380579e-01):8.288272e-01,(25:5.386494e-01,(36:5.431639e-01,37:5.772988e-01):2.523278e-01):2.145754e-01):3.567398e-01,(8:9.370224e-01,6:6.522541e-01):1.359307e+00):1.860913e-02,(((24:8.229486e-01,((15:1.307538e-01,14:2.126515e-01):8.017177e-02,20:2.894956e-01):1.097917e-01):6.606239e-01,(((45:4.231272e-01,48:1.870205e-01):3.655087e-01,((53:1.048082e+00,(46:1.434742e-01,47:2.762749e-01):4.680110e-01):3.230809e-01,49:1.203134e+00):2.518967e-01):1.224998e+00,((((17:7.813601e-01,19:9.373800e-01):3.350334e-01,(10:1.186047e+00,((43:7.065854e-01,54:6.508628e-01):1.256036e-01,44:6.432066e-01):7.819953e-01):1.125253e-01):2.430090e-01,((12:1.120074e+00,26:8.252967e-01):1.045806e-01,(18:1.415408e+00,((9:1.170302e-01,(21:1.785619e-01,13:2.356712e-01):3.782650e-02):6.805501e-01,(16:1.058382e+00,(60:5.330342e-01,61:5.071833e-01):8.568639e-01):2.706464e-01):3.613987e-01):1.204497e-01):2.585219e-01):1.435567e-01,11:1.413650e+00):2.053470e-01):1.505311e-01):1.396478e-01,((50:2.589702e-01,(51:1.999890e-01,52:3.770989e-01):1.757147e-02):2.047246e+00,34:1.068245e+00):4.614687e-01):1.819339e-01):1.209318e-01,((((69:5.781938e-01,68:1.903996e-01):6.863261e-02,(67:2.694874e-01,70:3.357396e-01):4.667156e-02):1.125136e+00,(((((31:1.039221e-01,27:2.017212e-01):4.653148e-02,(28:1.864718e-03,32:4.340183e-04):4.955251e-02):3.322937e-02,29:7.198836e-02):2.467093e-02,30:9.719233e-02):1.700682e-02,33:2.719714e-02):5.328723e-01):1.076506e+00,(((5:1.066966e-01,4:6.016201e-02):7.300684e-01,55:9.999528e-01):5.889905e-01,3:6.343187e-01):3.928188e-01):6.939300e-01):2.636077e-01):9.894446e-01):3.200776e-01):3.215734e-01):7.968460e-02,1:7.788825e-02);
   tree gen.8718000 = [&U] (22:5.019730e-02,(23:6.669817e-02,(7:4.304320e-01,((40:2.298844e-01,(39:2.081008e-02,2:4.582997e-02):3.403003e-01):4.886996e-01,(((((66:4.263786e-02,63:7.991167e-02):1.178340e-01,(59:7.997883e-02,65:2.293842e-01):1.031161e-01):3.557868e-01,((57:3.677630e-02,56:1.464386e-02):3.045152e-02,(64:1.123205e-04,58:1.086014e-03):2.280815e-02):4.100935e-01):2.181539e-01,62:7.340887e-01):5.830491e-01,((((((24:7.028617e-01,((15:1.072471e-01,14:1.759915e-01):5.949922e-02,20:3.034256e-01):1.341422e-01):5.512288e-01,(((48:3.721673e-01,45:8.376363e-02):3.440973e-01,((46:1.800327e-01,47:1.807640e-01):5.406456e-01,53:7.641962e-01):2.211494e-01):1.581002e-01,49:1.084048e+00):1.156320e+00):2.091732e-01,((11:8.445008e-01,(((12:8.914559e-01,26:8.401140e-01):4.163690e-01,(18:1.250309e+00,(((44:5.242385e-01,(43:2.918052e-01,54:7.275229e-01):2.638536e-01):8.172984e-01,(17:5.706281e-01,19:6.990581e-01):2.252965e-01):5.120725e-04,10:1.012358e+00):3.604143e-01):1.136632e-01):7.739325e-02,((16:7.675126e-01,(61:4.637047e-01,60:3.825979e-01):5.882051e-01):4.486883e-01,(21:9.166553e-02,(9:1.191937e-01,13:2.270091e-01):3.224126e-02):5.351653e-01):4.339906e-01):1.939044e-01):4.349199e-02,((50:2.477658e-01,(52:1.578464e-01,51:2.663342e-01):2.297837e-02):1.235855e+00,34:1.347792e+00):3.114437e-01):2.120445e-01):1.802175e-01,(6:5.487693e-01,8:7.766893e-01):7.941468e-01):2.669165e-02,((25:3.378151e-01,(36:4.061310e-01,37:4.196110e-01):3.152577e-01):4.735829e-01,((41:1.495582e-01,(35:2.155493e-01,42:2.275969e-01):6.300125e-02):2.482284e-01,38:1.143229e-01):8.782951e-01):5.662954e-01):1.635856e-01,((((68:1.972283e-01,69:4.085924e-01):6.795208e-02,(70:2.151847e-01,67:1.031331e-01):1.524069e-01):4.692255e-01,((31:1.031594e-01,(27:1.953742e-01,(28:4.137561e-03,32:7.214340e-03):6.203421e-02):6.213095e-03):1.855650e-02,((33:8.379368e-02,30:2.321328e-02):4.040124e-02,29:1.022449e-01):1.210795e-02):7.933750e-01):8.335541e-01,(3:5.966871e-01,((4:5.790995e-02,5:1.944194e-02):7.285854e-01,55:8.266380e-01):3.572990e-01):3.507921e-01):1.677523e-01):2.509929e-01):7.394755e-01):4.473093e-01):1.807422e-01):1.576696e-01,1:3.220441e-02);
   tree gen.8718500 = [&U] (22:4.811134e-02,(23:1.078009e-01,(7:4.125453e-01,((40:2.203315e-01,(39:1.994532e-02,2:4.392549e-02):3.261590e-01):4.683916e-01,(((((66:4.086604e-02,63:7.175277e-02):1.129373e-01,(59:7.665529e-02,65:2.198521e-01):9.883107e-02):3.410020e-01,((57:3.524805e-02,56:1.403533e-02):4.382314e-02,(64:3.972534e-04,58:1.245573e-03):2.198308e-02):3.930520e-01):2.649214e-01,62:4.184263e-01):9.274271e-01,(((6:4.544134e-01,8:7.444138e-01):8.388942e-01,(((25:3.237772e-01,(36:4.696682e-01,37:6.915020e-01):2.368855e-01):4.539031e-01,((41:1.433432e-01,(35:2.756891e-01,42:2.181390e-01):6.038322e-02):2.379133e-01,38:1.095722e-01):8.076934e-01):5.318203e-01,(((((48:3.567018e-01,45:8.028281e-02):3.297983e-01,((46:1.725514e-01,47:1.732523e-01):3.056221e-01,53:7.324399e-01):2.119595e-01):1.515303e-01,49:1.039001e+00):1.108269e+00,((24:6.240801e-01,((15:1.176492e-01,14:1.355219e-01):7.984336e-02,20:2.908166e-01):1.285679e-01):5.629134e-01,(11:8.094074e-01,(((12:7.042637e-01,26:8.972164e-01):1.299150e-01,(18:1.004846e+00,((44:5.024536e-01,(43:7.347083e-01,54:6.972905e-01):2.528892e-01):7.833354e-01,(10:9.702894e-01,(17:4.137911e-01,19:7.821682e-01):3.358699e-01):7.894319e-04):3.454372e-01):1.089399e-01):7.794652e-02,((16:7.356185e-01,(61:4.444353e-01,60:5.089931e-01):4.699342e-01):4.300430e-01,((13:2.234547e-01,9:1.142406e-01):3.028762e-02,21:8.439683e-02):5.004150e-01):4.195244e-01):1.858467e-01):3.787857e-02):1.959717e-01):7.022510e-02,(((52:1.995371e-01,50:2.674984e-01):5.724997e-02,51:4.782448e-01):1.184498e+00,34:1.163389e+00):2.095888e-01):2.132294e-01):2.732945e-02):1.872602e-01,((((68:1.035680e-01,69:3.476148e-01):6.512831e-02,(70:1.149090e-01,67:6.797716e-02):1.661334e-01):4.497267e-01,(((28:3.965624e-03,32:2.406067e-03):5.945637e-02,(27:1.872554e-01,31:8.349456e-02):1.172459e-02):1.167780e-02,((33:6.366470e-02,30:6.916069e-02):1.613264e-02,29:9.799609e-02):1.470886e-02):7.604062e-01):7.989156e-01,(3:5.718916e-01,((4:5.550349e-02,5:1.337715e-02):8.314871e-01,55:7.922869e-01):2.599416e-01):3.362149e-01):1.607813e-01):2.364533e-01):7.087465e-01):4.287213e-01):3.224500e-01):9.735137e-02,1:7.836597e-02);
   tree gen.8719000 = [&U] (22:5.163144e-02,(23:1.156883e-01,(7:4.427295e-01,((40:2.549857e-01,(39:2.140463e-02,2:1.752579e-02):3.500227e-01):4.317113e-01,(((((66:4.385603e-02,63:7.700261e-02):1.212005e-01,(59:8.226383e-02,65:2.997509e-01):3.129307e-02):3.659517e-01,((57:6.705021e-02,56:1.506223e-02):2.219759e-02,(64:6.914079e-04,58:6.271762e-03):2.359149e-02):4.016643e-01):2.490441e-01,62:4.408169e-01):8.829457e-01,(((((25:3.474665e-01,(36:5.040318e-01,37:7.420963e-01):3.151936e-01):4.871132e-01,((41:2.903518e-01,(35:2.958600e-01,42:2.340993e-01):6.480120e-02):1.568623e-01,38:1.175891e-01):8.667888e-01):5.458598e-01,(6:4.721939e-01,8:7.988794e-01):8.812700e-01):8.895431e-02,(((((48:3.828002e-01,45:8.615676e-02):3.539282e-01,((46:1.851763e-01,47:1.859284e-01):3.279831e-01,53:7.860294e-01):2.274677e-01):2.002837e-01,49:1.115020e+00):1.189356e+00,((((52:2.141364e-01,(50:2.817249e-01,51:5.132359e-01):6.072821e-02):1.278050e+00,11:8.686283e-01):2.783517e-01,((18:1.078367e+00,(((44:5.732034e-01,(43:7.884637e-01,54:7.007565e-01):1.694377e-01):8.406487e-01,10:9.666229e-01):1.494558e-03,(17:4.276915e-01,19:8.393960e-01):4.950934e-01):3.822717e-01):1.169106e-01,((16:7.894405e-01,(61:4.769527e-01,60:5.462339e-01):5.043173e-01):4.615074e-01,(13:2.398039e-01,(9:1.174898e-01,21:9.057178e-02):3.355180e-02):3.808386e-01):4.502191e-01):8.814073e-02):8.510832e-02,((12:7.557917e-01,26:8.184149e-01):1.665609e-01,(24:6.697414e-01,((15:1.339574e-01,14:2.196623e-01):8.649901e-02,20:2.405882e-01):1.829406e-01):9.492373e-01):3.330272e-01):8.929725e-02):5.611987e-02,34:1.248510e+00):2.214779e-01):8.513383e-02,((((68:1.111456e-01,69:3.730483e-01):1.296852e-01,(70:1.535883e-01,67:8.746270e-02):1.782886e-01):5.674428e-01,((33:1.393598e-02,30:7.422088e-02):1.710707e-02,(29:6.757230e-02,((28:4.255772e-03,32:5.481409e-03):8.630856e-02,(27:2.009561e-01,31:8.960350e-02):1.258243e-02):1.253221e-02):1.814453e-02):8.160418e-01):7.952630e-01,(3:6.137345e-01,((4:5.956444e-02,5:1.507020e-02):8.923235e-01,55:8.502551e-01):1.633258e-01):2.383580e-01):5.679716e-01):2.537535e-01):7.606024e-01):4.600890e-01):2.584339e-01):1.044742e-01,1:8.409967e-02);
   tree gen.8719500 = [&U] (((7:5.330113e-01,((((((59:6.203330e-02,65:2.189793e-01):3.360175e-02,(66:7.938873e-02,63:5.437549e-02):1.018084e-01):4.224308e-01,((56:1.716935e-02,57:7.394301e-02):3.193728e-02,(58:2.697289e-02,64:4.724042e-03):1.952217e-02):6.235970e-01):2.629160e-01,62:8.570987e-01):9.238142e-01,(((((33:8.830675e-02,(((27:2.430883e-01,(32:1.906400e-03,28:8.298011e-03):5.710475e-02):8.331623e-03,31:1.083913e-01):6.876805e-02,29:5.809560e-02):3.650867e-02):2.976286e-02,30:6.600067e-02):8.036577e-01,((70:1.547637e-01,67:2.298850e-01):1.953427e-01,(68:1.120740e-01,69:4.748688e-01):7.096035e-02):6.424655e-01):7.456039e-01,((55:9.019720e-01,(4:9.409000e-02,5:3.447814e-02):5.575820e-01):3.607636e-01,3:6.736894e-01):2.164067e-01):2.897762e-01,(((25:5.903883e-01,(36:5.375439e-01,37:5.788134e-01):1.173492e-01):1.778545e-01,(38:9.549936e-02,((35:2.140445e-01,42:3.897845e-01):5.525879e-02,41:3.467692e-01):3.720592e-01):8.575347e-01):6.627708e-01,(((((24:7.216148e-01,((15:2.105161e-01,14:2.366752e-01):1.593414e-01,20:2.884386e-01):1.301909e-01):7.010505e-01,(11:1.453030e+00,(((12:7.417839e-01,26:7.702634e-01):1.078039e-01,(18:1.099994e+00,((16:8.199096e-01,(60:6.235734e-01,61:4.128855e-01):4.766856e-01):3.444955e-01,(13:2.063429e-01,(9:2.348629e-01,21:7.905632e-02):4.143378e-02):7.344319e-01):2.872068e-01):3.987600e-02):1.688727e-01,((19:9.334701e-01,17:6.764920e-01):4.305546e-01,((43:6.897102e-01,(44:5.984380e-01,54:7.432937e-01):1.299419e-01):9.361439e-01,10:1.433046e+00):6.882864e-02):3.486928e-01):1.715807e-01):1.509236e-01):2.244485e-01,(49:6.586720e-01,((53:8.194585e-01,(46:9.540832e-02,47:2.779233e-01):3.472260e-01):5.066395e-02,(45:2.582944e-01,48:2.013290e-01):5.609309e-01):4.099649e-01):9.215551e-01):9.741696e-02,(34:6.963814e-01,((51:3.429248e-01,50:2.616833e-01):2.367460e-03,52:1.290035e-01):1.487890e+00):2.168328e-01):1.777363e-01,(8:6.366694e-01,6:6.571338e-01):1.019381e+00):1.283671e-02):1.771592e-01):1.550604e-01):7.715720e-01,((39:1.121556e-02,2:4.320855e-02):3.063701e-01,40:3.006225e-01):2.226689e-01):3.535301e-01):4.198643e-01,23:5.910199e-02):2.164346e-01,22:1.200809e-01,1:4.823020e-02);
   tree gen.8720000 = [&U] (22:5.619791e-02,(23:1.259202e-01,(7:4.818861e-01,((40:1.294046e-01,(39:2.329773e-02,2:1.014311e-02):5.652147e-01):2.680477e-01,(((((66:4.773482e-02,63:8.381300e-02):1.319199e-01,(59:4.625667e-02,65:2.652363e-01):8.716362e-02):3.983178e-01,((57:2.854093e-02,56:2.629407e-02):2.915168e-03,(64:2.388644e-04,58:3.836280e-03):2.170102e-02):3.686727e-01):3.713569e-01,62:6.212054e-01):7.403594e-01,(((((25:3.781977e-01,(36:5.486102e-01,37:5.062762e-01):3.430705e-01):2.748895e-01,((41:1.612661e-01,(35:3.220270e-01,42:3.329285e-01):1.149589e-01):2.129109e-01,38:1.216745e-01):9.203383e-01):3.581125e-01,(6:3.512001e-01,8:8.695352e-01):1.208503e+00):1.494066e-01,(((((52:1.276259e-01,(51:1.834765e-01,50:3.318862e-01):7.147905e-02):1.391085e+00,11:6.099916e-01):2.376157e-01,((((((44:6.238996e-01,54:1.372992e+00):9.275409e-02,43:1.097404e+00):9.405078e-01,10:1.052115e+00):2.910113e-01,(17:4.467351e-01,19:9.436508e-01):1.899861e-01):3.125424e-01,18:1.118068e+00):9.915485e-02,((16:7.695563e-01,(61:5.191362e-01,60:5.989253e-01):5.677407e-01):6.724892e-01,(13:1.466215e-01,(9:1.278811e-01,21:9.858228e-02):7.268367e-02):4.974768e-01):5.072828e-01):9.593622e-02):3.297270e-02,((12:8.226367e-01,26:7.399168e-01):1.962478e-01,(24:9.011581e-01,((15:1.458050e-01,14:2.069317e-01):2.044428e-01,20:2.464274e-01):1.561325e-01):8.138261e-01):1.735477e-01):9.719503e-02,(34:1.358932e+00,((48:4.166564e-01,45:6.212832e-02):5.916252e-01,(49:1.106461e+00,((46:1.730345e-01,47:2.023726e-01):2.394919e-01,53:8.510238e-01):2.522568e-01):3.090257e-01):1.192872e+00):1.297823e-01):1.679874e-01):1.125335e-01,(((((70:2.329073e-01,67:1.747718e-01):1.940571e-01,68:1.256441e-01):1.358961e-01,69:4.060420e-01):5.820370e-01,((31:9.356382e-02,((28:1.944659e-02,32:2.324145e-03):9.631764e-02,27:2.484111e-01):1.042953e-01):3.081573e-02,(29:4.421042e-02,(33:1.516852e-02,30:8.078525e-02):1.857190e-02):1.329567e-02):8.014024e-01):8.655990e-01,(3:6.680154e-01,((4:1.110598e-01,5:1.027687e-02):9.712438e-01,55:9.480062e-01):1.721857e-01):2.241209e-01):3.804093e-01):2.761964e-01):7.264030e-01):1.973961e-01):1.429257e-01):1.295628e-01,1:4.098190e-02);
   tree gen.8720500 = [&U] (((7:4.272694e-01,((((((59:5.889978e-02,65:2.870444e-01):3.190441e-02,(66:7.537853e-02,63:8.900482e-02):1.027628e-01):3.179249e-01,((56:2.566876e-02,57:1.398275e-02):1.582054e-02,(58:6.281603e-04,64:4.485414e-03):2.546023e-02):2.534806e-01):5.186585e-01,62:4.389289e-01):1.232438e+00,((3:7.690941e-01,((55:1.164555e+00,(4:8.933719e-02,5:3.273653e-02):5.294166e-01):6.378819e-01,(((29:8.590649e-02,((27:2.308091e-01,(32:8.771215e-04,28:4.382029e-03):3.870665e-02):2.768649e-02,31:1.291085e-01):7.819503e-02):5.423009e-02,(30:4.469316e-02,33:8.037138e-02):4.832549e-02):7.912343e-01,((70:3.100358e-01,67:1.905728e-01):8.669803e-02,(68:2.395131e-01,69:3.093297e-01):2.127307e-01):6.209105e-01):6.928807e-01):9.789556e-02):2.806298e-01,((((49:6.254002e-01,((53:7.733840e-01,(46:3.893515e-02,47:2.638844e-01):4.780738e-01):2.760557e-01,(45:3.235038e-01,48:1.911591e-01):5.564514e-01):3.355660e-01):8.831214e-01,(((12:1.051491e+00,26:7.313547e-01):2.534034e-01,(11:1.379632e+00,(24:6.851636e-01,((15:1.770781e-01,14:2.247199e-01):8.065616e-02,20:2.738686e-01):1.939228e-01):7.037450e-01):1.079896e-02):1.156099e-01,((18:7.713851e-01,((16:7.784931e-01,(60:5.813298e-01,61:3.534853e-01):4.379039e-01):4.023423e-01,(9:1.582381e-01,(13:2.105254e-01,21:7.395718e-02):3.030733e-02):4.957137e-01):3.398203e-01):2.817663e-01,(((43:5.982381e-01,54:6.618658e-01):2.056770e-01,44:5.505493e-01):7.890566e-01,((19:7.390373e-01,17:6.219334e-01):2.343706e-01,10:1.330909e+00):5.861791e-02):2.074734e-01):1.887253e-01):2.203083e-01):1.069988e-01,(34:6.612048e-01,((52:3.265284e-01,51:3.299622e-01):2.365458e-03,50:2.394776e-01):1.842154e+00):4.520492e-01):1.747921e-01,(((25:5.605658e-01,(36:4.481116e-01,37:4.957482e-01):1.114215e-01):2.054777e-01,(38:9.067535e-02,((35:3.498608e-01,42:3.700951e-01):8.385405e-02,41:1.414963e-01):3.170976e-01):8.142177e-01):3.938718e-01,(8:6.045091e-01,6:6.239397e-01):9.821495e-01):3.046751e-02):1.419256e-01):1.200180e-02):7.325972e-01,((39:3.253781e-02,2:2.442738e-02):1.536026e-01,40:2.854370e-01):2.885038e-01):3.356720e-01):3.986555e-01,23:5.611654e-02):1.081652e-01,22:4.156807e-02,1:4.579392e-02);
   tree gen.8721000 = [&U] (((7:4.809637e-01,(((2:2.992863e-02,39:1.937775e-02):3.691942e-01,40:1.358262e-01):1.195934e-01,(((((64:1.754147e-02,58:1.562972e-03):1.535202e-02,(57:5.431225e-02,56:1.205587e-02):2.927171e-02):3.883244e-01,((63:6.571369e-02,66:3.799734e-02):2.557561e-01,(65:3.101845e-01,59:5.900341e-02):9.802501e-03):3.132898e-01):2.752403e-01,62:4.204858e-01):8.638841e-01,(((((4:2.439175e-02,5:9.640343e-02):6.434976e-01,55:9.405120e-01):3.284577e-01,3:8.334359e-01):3.150838e-01,(((67:1.252463e-01,70:3.498988e-01):1.417810e-01,(68:3.029000e-01,69:2.585384e-01):2.009490e-01):1.214116e+00,((((31:5.870589e-02,27:1.766576e-01):1.971716e-02,(28:1.885975e-02,32:7.420179e-04):1.074777e-01):2.864718e-02,(33:3.319561e-02,30:8.192782e-02):4.692614e-02):6.931789e-02,29:1.239980e-02):3.765097e-01):8.091717e-01):3.363254e-01,((((38:9.503738e-02,(41:2.290579e-01,(42:3.293815e-01,35:2.459462e-01):1.189229e-01):2.061148e-01):9.399710e-01,((36:5.445850e-01,37:4.963261e-01):2.450673e-01,25:3.853711e-01):2.919160e-01):3.334449e-01,((((((((60:6.680173e-01,61:3.569175e-01):5.520461e-01,16:8.280661e-01):3.436991e-01,((13:2.151877e-01,9:2.362063e-01):3.932818e-02,21:9.671023e-02):6.498148e-01):3.215047e-01,18:1.062650e+00):1.526023e-01,(12:9.190298e-01,26:9.297125e-01):1.853404e-01):1.221015e-01,((11:1.152550e+00,(24:8.644624e-01,(20:2.345366e-01,(15:8.632038e-02,14:1.816227e-01):3.764934e-02):1.706213e-01):6.427525e-01):2.578449e-01,((10:1.161960e+00,((44:4.993488e-01,43:7.596071e-01):2.124207e-01,54:7.044433e-01):6.046150e-01):1.220445e-01,(17:7.597793e-01,19:5.461865e-01):3.888872e-01):4.887329e-01):1.822651e-04):3.833096e-01,(((45:2.411120e-01,48:1.664238e-01):4.188095e-01,(53:8.934399e-01,(47:2.223797e-01,46:1.845373e-01):3.373467e-01):3.172825e-01):2.543848e-01,49:8.609963e-01):9.202021e-01):9.026936e-02,((52:1.975340e-01,(50:2.410107e-01,51:2.337687e-01):7.603764e-02):1.438350e+00,34:8.638707e-01):1.701103e-01):4.190883e-02):1.268789e-01,(8:8.126902e-01,6:4.314838e-01):8.476975e-01):1.786252e-01):3.093358e-01):8.479708e-01):2.709598e-01):2.325391e-01,23:6.890287e-02):1.219141e-01,22:1.964420e-02,1:5.998597e-02);
   tree gen.8721500 = [&U] (((7:5.196612e-01,(((39:6.697660e-02,2:8.438677e-03):5.337145e-01,40:6.363554e-02):2.511505e-01,((((((((42:2.424273e-01,35:2.695278e-01):8.887522e-02,41:1.588157e-01):3.155980e-01,38:1.268493e-01):6.922457e-01,(25:6.187309e-01,(37:4.899814e-01,36:5.450300e-01):2.868395e-01):1.274877e-01):4.662240e-01,(8:8.278346e-01,6:5.302275e-01):8.413140e-01):1.955815e-01,((34:1.231161e+00,((51:4.529822e-01,50:2.326972e-01):6.631176e-02,52:1.564852e-01):9.473763e-01):3.039057e-01,((((12:8.913097e-01,26:8.081690e-01):3.927070e-01,((18:8.074591e-01,((13:1.975958e-01,(9:2.168469e-01,21:8.856825e-02):5.707120e-02):7.856005e-01,((61:2.518195e-01,60:6.031272e-01):5.769842e-01,16:6.602556e-01):3.978299e-01):3.530763e-01):9.749066e-02,((((44:6.105650e-01,43:7.028339e-01):1.870819e-03,54:4.624317e-01):7.942540e-01,10:9.504465e-01):1.458863e-01,(17:5.103792e-01,19:9.294983e-01):3.811622e-01):2.545780e-01):1.884721e-01):1.800928e-01,(11:1.100360e+00,(((15:1.018808e-01,14:1.333839e-01):1.403576e-01,24:8.017618e-01):1.003179e-01,20:2.064044e-01):8.384560e-01):1.987986e-02):2.362483e-01,((((46:6.456800e-02,47:2.911870e-01):3.667522e-01,53:7.795891e-01):2.186719e-01,(45:2.021674e-01,48:3.247378e-01):2.731418e-01):4.196852e-01,49:1.211757e+00):7.376727e-01):2.940201e-01):2.141739e-01):1.571954e-01,((((((27:2.562791e-01,(28:3.120945e-03,32:5.835918e-05):1.188064e-01):2.543098e-02,31:8.789277e-02):1.866175e-02,(30:4.325289e-02,33:2.962111e-02):5.016049e-02):1.036288e-01,29:5.259901e-03):1.135576e+00,((69:3.375406e-01,68:3.096861e-01):6.593310e-02,(67:2.655276e-01,70:2.344200e-01):1.379793e-01):8.522016e-01):6.800075e-01,(((4:7.780794e-02,5:5.641754e-03):6.115889e-01,55:1.085848e+00):5.433170e-01,3:7.235239e-01):4.339297e-01):7.079525e-02):2.847463e-01,(62:7.301662e-01,(((63:7.668918e-02,66:2.635751e-02):1.417778e-01,(65:2.657322e-01,59:4.259074e-02):5.652030e-02):3.986112e-01,((57:4.424278e-02,56:1.235762e-02):2.507935e-02,(58:1.515164e-03,64:2.935804e-03):3.558374e-02):3.998524e-01):2.111687e-01):1.218650e+00):1.038499e+00):5.621636e-01):1.287219e-01,23:7.572296e-02):9.773286e-02,22:5.423253e-02,1:3.855415e-02);
   tree gen.8722000 = [&U] (((7:5.146146e-01,(((39:6.632617e-02,2:8.356726e-03):5.285314e-01,40:5.162558e-02):2.487114e-01,((((((((42:2.400730e-01,35:2.669103e-01):1.665477e-01,41:1.572734e-01):1.810119e-01,38:1.256174e-01):6.855231e-01,(25:6.127222e-01,(37:4.852230e-01,36:5.397371e-01):2.311136e-01):1.788286e-01):4.616964e-01,(8:8.197952e-01,6:5.250783e-01):8.331437e-01):1.270578e-01,(((((18:1.295861e+00,((13:1.956769e-01,(9:2.129178e-01,21:8.770813e-02):6.071105e-02):7.779712e-01,((61:2.493740e-01,60:5.972701e-01):5.713809e-01,16:6.538436e-01):3.939664e-01):4.131584e-01):1.423654e-01,(10:9.412164e-01,((44:6.017645e-01,(54:8.331890e-01,43:6.960084e-01):2.053605e-03):7.865407e-01,(17:5.020359e-01,19:9.204716e-01):3.652826e-01):1.143942e-01):2.624507e-01):1.413385e-01,(12:8.826539e-01,26:8.003206e-01):3.888933e-01):1.783439e-01,(11:1.089674e+00,(((15:1.476086e-01,14:1.472246e-01):1.434062e-01,24:1.039424e+00):9.934365e-02,20:2.043999e-01):8.398715e-01):1.510418e-01):6.673139e-02,((34:1.219205e+00,((51:3.065396e-01,50:3.379163e-01):7.192449e-02,52:1.549655e-01):1.557137e+00):3.009544e-01,((((46:1.696859e-01,47:3.164173e-01):2.774986e-01,53:7.720183e-01):3.300885e-01,(45:2.002040e-01,48:2.053012e-01):3.633609e-01):4.849101e-02,49:1.199989e+00):1.728278e+00):1.896453e-01):2.168407e-01):2.177132e-01,((((((27:2.097625e-01,(28:6.673992e-03,32:5.779244e-05):6.913567e-02):4.862604e-02,31:8.703921e-02):1.257957e-02,(30:5.763627e-02,33:2.933345e-02):2.017052e-02):4.121233e-02,29:5.208820e-03):1.124548e+00,((69:3.342626e-01,68:2.403815e-01):1.942956e-02,(67:2.629490e-01,70:2.321435e-01):1.487912e-01):7.810058e-01):7.412629e-01,(((4:7.705232e-02,5:1.399177e-03):6.056495e-01,55:1.075303e+00):5.380406e-01,3:7.164975e-01):1.538497e-01):4.456399e-01):2.664563e-01,(62:8.733477e-01,(((63:1.015667e-01,66:2.610154e-02):1.247610e-01,(65:2.631516e-01,59:6.171752e-02):1.339987e-01):4.616272e-01,((57:6.519736e-02,56:2.839093e-02):2.483580e-02,(58:1.500450e-03,64:2.391284e-03):8.363554e-03):3.959693e-01):1.862119e-01):8.805320e-01):1.028414e+00):5.567043e-01):1.274718e-01,23:7.498759e-02):8.652196e-02,22:5.370586e-02,1:4.656298e-02);
   tree gen.8722500 = [&U] (((7:6.107196e-01,(((2:4.692040e-02,39:5.854194e-03):3.644476e-01,40:1.845374e-01):2.670999e-01,((((64:8.653247e-03,(58:2.380311e-03,(57:5.446325e-02,56:1.314232e-02):2.529281e-02):8.033741e-03):3.894039e-01,((63:7.226878e-02,66:5.050957e-02):1.326188e-01,(65:2.415695e-01,59:4.874315e-02):1.084158e-01):3.349620e-01):2.760055e-01,62:4.216548e-01):8.662858e-01,(((((4:2.513763e-02,5:1.246898e-01):6.586907e-01,55:9.913084e-01):4.137946e-01,3:8.184038e-01):2.855692e-01,((68:4.488741e-02,(69:5.286542e-01,(67:1.769974e-01,70:3.508716e-01):2.281872e-01):8.415333e-03):1.131089e+00,((((28:1.513811e-03,32:8.272987e-03):3.065681e-02,(27:2.028432e-01,31:9.830339e-02):2.238241e-02):3.769580e-02,(33:5.751306e-02,30:4.948513e-02):4.125174e-02):9.094647e-02,29:1.101285e-02):7.216352e-01):8.653868e-01):8.793268e-02,((((38:9.530159e-02,(41:2.296947e-01,(42:3.448635e-01,35:2.466300e-01):1.880243e-01):2.547728e-01):9.425842e-01,((36:5.588280e-01,37:4.992783e-01):1.051587e-01,25:6.464980e-01):3.158042e-01):2.416453e-01,(8:7.287172e-01,6:4.005263e-01):7.673052e-01):8.203608e-02,((((11:1.155754e+00,((24:8.939571e-01,(15:8.722914e-02,14:2.457863e-01):1.944496e-01):7.911837e-02,20:2.241437e-01):6.445394e-01):1.444686e-01,(10:1.070298e+00,((44:6.344077e-01,(54:5.298443e-01,43:8.549225e-01):5.458600e-02):7.975586e-01,(17:7.486068e-01,19:5.598939e-01):3.899683e-01):8.928226e-02):3.111993e-01):2.470671e-01,(((((60:6.698744e-01,61:3.579098e-01):4.486686e-01,16:8.230751e-01):3.129016e-01,(13:2.157860e-01,(9:1.389955e-01,21:8.124598e-02):2.992912e-02):6.070061e-01):1.446498e-01,18:1.065604e+00):2.437573e-01,(12:9.291920e-01,26:1.148511e+00):1.615520e-01):1.499520e-01):2.870679e-01,((((45:3.286146e-01,48:1.069247e-01):2.538365e-01,(53:5.634310e-01,(47:2.229980e-01,46:1.869453e-01):4.706217e-01):3.556223e-01):4.863355e-01,49:8.378022e-01):7.293667e-01,(((50:2.416808e-01,51:2.701138e-01):9.934902e-02,52:1.389629e-01):1.362058e+00,34:8.662724e-01):2.306156e-01):5.194957e-03):1.565571e-01):2.399999e-01):1.426811e-01):8.503282e-01):3.237152e-01):2.331856e-01,23:6.909442e-02):1.098875e-01,22:8.970662e-02,1:6.045991e-02);
   tree gen.8723000 = [&U] (22:1.047187e-01,(23:7.954772e-02,(7:4.754171e-01,(((2:2.592847e-02,39:4.936975e-02):2.732140e-01,40:1.387143e-01):3.721115e-01,((((((68:1.242634e-01,69:4.280647e-01):4.384390e-02,(67:1.063556e-01,70:3.518947e-01):1.853803e-01):4.616955e-01,(33:2.071960e-02,((29:4.919890e-02,30:3.865591e-02):3.592354e-02,((27:1.715029e-01,(28:4.168068e-03,32:3.704729e-02):1.143827e-01):1.986684e-02,31:6.637250e-02):4.410837e-02):2.697333e-02):5.973214e-01):6.223780e-01,(((5:8.671245e-02,4:3.830318e-02):5.397245e-01,55:9.758834e-01):4.169813e-01,3:3.704114e-01):3.506143e-01):3.040294e-01,(((((24:7.639369e-01,((15:8.286231e-02,14:1.480572e-01):1.379577e-01,20:3.297753e-01):2.382430e-01):8.401571e-01,(49:1.017159e+00,((45:3.055545e-01,48:1.990049e-01):3.509307e-01,(53:7.461461e-01,(46:6.527970e-02,47:2.733777e-01):2.682936e-01):3.933115e-01):1.593212e-01):5.746044e-01):3.488779e-02,(11:1.240789e+00,(12:9.239074e-01,(26:1.186095e+00,((18:1.087039e+00,(((9:1.777887e-01,21:1.065200e-01):1.331188e-01,13:1.673659e-01):3.775602e-01,(16:9.372074e-01,(60:4.409458e-01,61:2.318555e-01):4.929576e-01):5.350152e-01):2.235264e-01):1.067658e-01,(((54:4.790768e-01,(43:5.935662e-01,44:1.010505e+00):2.403376e-01):5.839168e-01,10:8.434131e-01):3.379423e-01,(17:4.534083e-01,19:6.692381e-01):3.190637e-01):6.388816e-01):3.265621e-02):1.058658e-01):7.668798e-02):3.312260e-01):6.688589e-02,(((50:2.951258e-01,51:4.047221e-01):9.282357e-02,52:1.707226e-01):1.546218e+00,34:9.501046e-01):1.264820e-01):1.752618e-01,((8:5.508096e-01,6:6.599470e-01):7.187971e-01,((((42:4.045974e-01,35:3.608363e-01):1.018524e-01,41:3.050933e-01):3.143713e-01,38:6.391118e-02):7.947849e-01,(25:7.265191e-01,(36:5.355195e-01,37:6.564359e-01):2.611685e-01):3.717966e-01):4.353796e-01):1.417838e-01):2.146450e-01):1.045314e-01,((((56:1.268460e-02,57:1.860726e-02):1.441894e-02,(58:1.130792e-03,64:5.855367e-03):1.206387e-02):5.190519e-01,((63:1.208677e-01,66:4.904036e-02):9.011883e-02,(59:1.088224e-01,65:2.598082e-01):5.388476e-02):4.872550e-01):2.999353e-01,62:6.301040e-01):6.147538e-01):8.807282e-01):3.647434e-01):1.957706e-01):1.429741e-01,1:8.805894e-02);
   tree gen.8723500 = [&U] (22:5.097150e-02,(23:8.434480e-02,(7:5.886786e-01,((40:2.471338e-01,(39:3.175237e-02,2:2.221589e-02):2.892648e-01):4.687125e-01,(((((66:4.306614e-02,63:4.161917e-02):5.127304e-02,(59:6.975716e-02,65:2.053629e-01):8.058858e-02):4.228696e-01,((57:4.322083e-02,56:2.105351e-02):1.426262e-02,(64:1.016366e-03,58:7.333459e-03):4.377581e-02):4.818839e-01):1.708045e-01,62:6.908735e-01):6.972173e-01,(((((18:1.348896e+00,(((((50:3.152729e-01,51:1.667992e-01):6.139788e-02,52:3.121068e-01):2.309421e+00,(11:9.691270e-01,((16:1.118684e+00,(61:4.551159e-01,60:4.933423e-01):4.250277e-01):3.734789e-01,(13:6.476456e-02,(9:2.156567e-01,21:7.300290e-02):1.991861e-01):6.021941e-01):4.704171e-01):1.162286e-02):1.921980e-01,((12:7.681682e-01,26:7.608363e-01):1.884596e-01,(24:8.993898e-01,((15:5.531190e-02,14:2.022253e-01):1.104385e-01,20:3.455638e-01):1.276980e-01):6.238632e-01):1.756201e-01):3.685498e-01,((17:7.042698e-01,19:8.811697e-01):4.000468e-01,((43:7.607330e-01,(44:5.628190e-01,54:5.939785e-01):1.515236e-01):7.996790e-01,10:8.066404e-01):3.878089e-01):5.129863e-01):6.622579e-02):1.156118e-01,(34:1.005642e+00,(49:8.379521e-01,(((46:2.010578e-01,47:1.642309e-01):3.576405e-01,53:8.804707e-01):1.263435e-01,(48:5.814211e-01,45:2.214274e-02):7.145195e-01):4.442266e-01):5.110463e-01):1.012646e-01):1.673616e-01,((25:4.934694e-01,(36:5.685218e-01,37:5.277079e-01):2.041087e-01):4.949599e-01,((41:1.952244e-01,(35:1.672964e-01,42:4.130794e-01):8.361851e-02):1.516338e-01,38:2.998032e-01):6.418328e-01):5.148773e-01):6.006251e-02,(6:5.271036e-01,8:8.362051e-01):7.711558e-01):2.531639e-01,((((4:8.032782e-02,5:2.940166e-02):5.868012e-01,55:1.229374e+00):4.623966e-01,3:5.584527e-01):3.295565e-01,(((69:2.627098e-01,68:1.059183e-01):2.667689e-02,(70:2.081590e-01,67:1.927689e-01):1.634687e-01):7.093707e-01,(33:3.748881e-03,((29:5.510582e-02,((27:1.861446e-01,(28:1.087309e-03,32:5.920135e-03):8.881018e-02):5.524021e-02,31:6.931552e-02):4.902743e-02):1.782316e-02,30:6.681106e-02):2.474107e-02):8.424822e-01):8.885278e-01):1.727798e-01):2.314498e-01):5.990002e-01):3.449738e-01):3.719844e-01):1.429698e-01,1:1.148299e-01);
   tree gen.8724000 = [&U] (22:1.826244e-02,(23:8.105143e-02,(7:4.844040e-01,(((2:3.310335e-02,39:5.030300e-02):2.844541e-01,40:1.413365e-01):3.791456e-01,((((((68:2.520474e-01,69:4.361565e-01):4.467269e-02,(67:1.083660e-01,70:2.104827e-01):2.213075e-01):4.702974e-01,(33:2.635979e-02,(30:2.283035e-02,(29:6.105253e-02,((27:1.754496e-01,(28:9.660018e-03,32:8.125800e-03):6.046996e-02):4.092656e-02,31:7.448098e-02):2.907176e-02):2.082218e-02):5.818314e-02):8.834846e-01):7.323902e-01,(((5:6.426245e-02,4:3.293835e-02):6.881448e-01,55:9.943308e-01):3.793620e-01,3:7.294268e-01):5.713503e-02):3.299453e-01,((8:7.950305e-01,6:6.127207e-01):6.875817e-01,(((((42:3.208624e-01,35:3.706048e-01):1.729945e-01,41:1.972587e-01):1.984888e-01,38:8.608655e-02):8.098089e-01,(25:6.240445e-01,(36:5.629339e-01,37:6.688447e-01):3.674963e-01):3.324197e-01):4.761760e-01,((((((12:9.413723e-01,26:1.050884e+00):1.139088e-01,(18:1.107588e+00,(((9:1.811494e-01,21:1.882925e-01):1.356352e-01,13:1.705297e-01):3.846973e-01,(16:1.133928e+00,(60:3.926441e-01,61:7.758418e-01):5.022761e-01):4.735102e-01):2.277518e-01):2.861208e-01):1.504121e-01,(((54:5.077925e-01,(43:8.455481e-01,44:8.332113e-01):4.491660e-01):9.063573e-01,10:8.593563e-01):1.216143e-01,(17:4.619792e-01,19:6.818889e-01):3.250950e-01):3.752355e-01):8.531096e-02,11:1.264244e+00):2.743388e-01,((20:3.380530e-01,(15:1.224813e-01,14:1.430473e-01):1.397964e-01):4.697586e-02,24:7.783778e-01):8.560388e-01):1.349909e-01,(34:9.680647e-01,((52:2.024394e-01,(51:2.920123e-01,50:3.255616e-01):1.062362e-01):1.575447e+00,(49:1.036387e+00,((45:2.753213e-01,48:2.027667e-01):3.575645e-01,(53:7.602507e-01,(46:1.912159e-01,47:2.785454e-01):4.280936e-01):2.617238e-01):1.383721e-01):6.802222e-01):2.231226e-01):2.164133e-01):1.526373e-01):1.444639e-01):4.145967e-02):3.199012e-01,(((57:1.961849e-02,((58:1.063527e-02,64:9.172430e-03):2.445734e-02,56:1.550712e-02):1.403302e-02):4.896303e-01,((63:8.526766e-02,66:3.432198e-02):4.563163e-02,(59:3.449141e-02,65:2.647195e-01):9.667134e-02):5.627472e-01):1.695787e-01,62:6.420150e-01):6.263746e-01):8.550374e-01):2.205052e-01):3.433118e-01):1.456768e-01,1:8.534758e-02);
   tree gen.8724500 = [&U] (22:6.937401e-02,(23:4.749332e-02,(7:4.747416e-01,(((2:3.244303e-02,39:4.929960e-02):4.299948e-01,40:1.385172e-01):3.619191e-01,(((((68:2.572544e-01,((67:1.062044e-01,70:2.062842e-01):2.168930e-01,69:1.925280e-01):6.040945e-02):4.609163e-01,(((29:5.983471e-02,((27:1.719499e-01,(28:9.467328e-03,32:7.970914e-03):5.004115e-02):4.011019e-02,31:7.299530e-02):2.804858e-02):2.604725e-02,30:2.237495e-02):5.477040e-02,33:2.583399e-02):8.658617e-01):7.177811e-01,(((5:6.298060e-02,4:3.228132e-02):6.744183e-01,55:9.744968e-01):3.717948e-01,3:7.338084e-01):6.423988e-02):3.341130e-01,((((11:1.239026e+00,(((54:5.620161e-01,(43:8.286819e-01,44:6.335230e-01):4.944778e-01):8.882780e-01,(10:8.422146e-01,(17:4.527641e-01,19:6.682872e-01):5.364805e-01):3.823167e-02):4.128274e-01,((12:9.225946e-01,26:1.029922e+00):1.722075e-01,(18:1.085495e+00,(((9:1.775360e-01,21:1.845366e-01):4.568112e-02,13:1.671281e-01):3.770237e-01,(16:8.176366e-01,(60:3.848120e-01,61:7.603660e-01):4.922571e-01):4.640651e-01):2.232088e-01):2.122282e-01):7.787765e-02):8.762615e-02):3.154850e-01,((20:3.313098e-01,(15:1.200381e-01,14:1.401939e-01):1.370079e-01):4.603883e-02,24:7.628514e-01):8.389633e-01):1.344502e-01,(34:9.487546e-01,((52:1.984013e-01,(51:2.861875e-01,50:3.031152e-01):1.128806e-01):1.544021e+00,(49:1.015714e+00,((45:2.332087e-01,48:2.748037e-01):3.231467e-01,(53:7.821169e-01,(46:2.585410e-01,47:1.880242e-01):4.195544e-01):2.565031e-01):1.356119e-01):6.666538e-01):2.186720e-01):2.302641e-01):3.604605e-01,(((((42:2.762762e-01,35:2.362602e-01):1.695437e-01,41:1.933239e-01):1.945295e-01,38:2.103304e-01):7.936556e-01,(25:6.115967e-01,(36:5.517050e-01,37:6.555032e-01):6.497541e-02):2.139453e-01):4.275076e-01,(8:8.377826e-01,6:6.264618e-01):6.738664e-01):1.365859e-01):5.742185e-02):3.135201e-01,((((58:9.976906e-03,64:5.149645e-03):5.376420e-02,(57:1.922716e-02,56:1.519779e-02):1.366065e-02):4.798636e-01,((63:8.356681e-02,66:3.363736e-02):1.806280e-01,(59:3.131347e-02,65:2.594391e-01):4.378012e-02):5.515220e-01):1.661961e-01,62:6.292087e-01):6.363283e-01):8.379818e-01):3.315035e-01):3.352087e-01):1.427709e-01,1:8.364514e-02);
   tree gen.8725000 = [&U] (((7:7.076323e-01,(((2:4.470320e-02,39:1.200569e-02):4.033490e-01,40:1.891744e-01):3.691037e-01,(((((4:1.365989e-02,5:1.278230e-01):7.961498e-01,55:1.019234e+00):4.166629e-01,3:7.990498e-01):3.889164e-01,((69:3.128139e-01,(68:1.430600e-01,(67:2.022314e-01,70:2.816218e-01):1.733549e-01):3.370409e-02):8.592431e-01,((33:8.012762e-02,30:3.834120e-02):3.328532e-02,(((28:4.662543e-03,32:7.507251e-03):5.353876e-02,(27:3.184451e-01,31:6.668901e-02):7.836557e-02):6.216563e-02,29:1.110677e-02):2.686949e-02):6.095050e-01):8.984496e-01):2.606181e-01,(((((38:1.583067e-01,(41:2.183118e-01,(42:3.008260e-01,35:2.742186e-01):2.083279e-01):3.138044e-01):7.819728e-01,((36:6.903616e-01,37:5.118242e-01):2.036670e-01,25:5.032166e-01):3.944341e-01):3.974402e-01,(8:7.470284e-01,6:4.596616e-01):6.920959e-01):2.434991e-01,(((52:1.461432e-01,(50:2.391155e-01,51:2.817894e-01):4.769808e-02):1.460695e+00,34:1.159733e+00):1.013644e-01,((((((60:6.198176e-01,61:3.669033e-01):5.217105e-01,16:8.437573e-01):3.007250e-01,((9:2.059018e-01,21:8.106821e-02):1.287645e-01,13:2.123707e-01):6.856011e-01):4.597444e-01,((10:1.050712e+00,((54:5.467836e-01,(43:7.355948e-01,44:1.176508e+00):5.334678e-02):9.706094e-01,(17:7.333337e-01,19:6.805789e-01):4.384440e-01):1.656502e-01):1.756780e-01,18:1.395243e+00):6.763668e-02):1.394807e-01,(12:9.525408e-01,26:1.285541e+00):2.177511e-01):3.339947e-01,((((45:2.097074e-01,48:2.271092e-01):4.249018e-01,(53:7.366937e-01,(47:2.402469e-01,46:1.549295e-01):2.690421e-01):1.356878e-01):3.069624e-01,49:8.588545e-01):1.299697e+00,((24:9.164204e-01,((15:1.561026e-01,14:2.183774e-01):1.863094e-01,20:2.717327e-01):1.087384e-01):6.893141e-01,11:1.049974e+00):9.735719e-02):7.850713e-02):3.357479e-01):1.785586e-01):1.168956e-01,((((57:3.505981e-02,56:1.177534e-02):9.797413e-03,(64:4.535299e-03,58:2.563592e-02):4.406040e-02):4.925127e-01,((63:7.661420e-02,66:4.667078e-02):8.707558e-02,(65:2.104352e-01,59:5.415294e-02):6.284932e-02):3.821145e-01):4.462407e-01,62:4.322501e-01):1.002893e+00):8.940809e-02):8.268407e-01):3.131066e-01):3.965682e-01,23:3.382946e-02):1.666382e-01,22:5.121343e-02,1:7.960026e-02);
   tree gen.8725500 = [&U] ((23:5.888896e-02,(7:5.236097e-01,(((39:3.782280e-02,2:2.071899e-02):3.362522e-01,40:3.873681e-01):3.643989e-01,(((((55:1.206113e+00,(5:4.492561e-02,4:6.650762e-02):4.565270e-01):2.703217e-01,3:7.010129e-01):2.666467e-01,((30:3.887947e-02,((29:5.493643e-02,(31:8.825466e-02,((28:2.011773e-03,32:3.833092e-03):4.322952e-02,27:2.246660e-01):8.813576e-03):2.137216e-02):2.460513e-02,33:4.220540e-02):3.891591e-02):7.571145e-01,(68:2.188018e-01,((70:2.685048e-01,67:1.309308e-01):1.542635e-01,69:2.244422e-01):2.844342e-02):8.007008e-01):7.581149e-01):2.358612e-01,((6:6.450892e-01,8:6.745237e-01):8.841869e-01,(((((11:1.166101e+00,(((14:2.313788e-01,15:1.678538e-01):1.173978e-01,20:2.886497e-01):1.916859e-01,24:7.694797e-01):7.708949e-01):2.210389e-01,(((19:5.882121e-01,17:7.180685e-01):2.349535e-01,(((44:6.572107e-01,43:9.949508e-01):9.441193e-02,54:5.588799e-01):7.505037e-01,10:9.337991e-01):3.328166e-01):4.701691e-01,(18:1.008736e+00,((26:7.847303e-01,12:7.276581e-01):3.755017e-01,(((9:1.069930e-01,21:1.253198e-01):4.479954e-02,13:1.172479e-01):4.959824e-01,(16:1.195974e+00,(60:4.192050e-01,61:6.907849e-01):3.957788e-01):5.130665e-01):3.336545e-01):8.723087e-02):7.374458e-02):7.457536e-02):7.262765e-02,(49:1.049438e+00,((48:2.537778e-01,45:3.430752e-01):4.649452e-01,(53:8.776318e-01,(47:2.978250e-01,46:1.686237e-01):3.932348e-01):5.293268e-02):3.206089e-01):1.007928e+00):1.190989e-01,((50:1.476155e-01,(52:2.108820e-01,51:4.088806e-01):7.438164e-02):1.496554e+00,34:6.571986e-01):3.203606e-01):1.552899e-02,((25:3.213056e-01,(36:6.274904e-01,37:5.427914e-01):3.051511e-01):3.921726e-01,((41:1.800605e-01,(42:4.734540e-01,35:3.207972e-01):6.095543e-02):2.137909e-01,38:2.171917e-01):9.421208e-01):8.350028e-01):8.377352e-03):3.609315e-01):4.765747e-01,(62:5.697206e-01,(((65:2.025839e-01,59:6.013540e-02):3.012572e-02,(63:9.201566e-02,66:3.588916e-02):1.975044e-01):4.723931e-01,((64:4.362296e-03,58:1.039277e-02):2.681920e-02,(56:3.289637e-02,57:4.748122e-02):1.798133e-02):5.169423e-01):1.862929e-01):5.914754e-01):8.106927e-01):1.775970e-01):1.765900e-01):5.391178e-02,22:5.902663e-02,1:1.051950e-01);
   tree gen.8726000 = [&U] ((23:6.205591e-02,(7:5.517685e-01,(((39:2.988638e-02,2:2.183323e-02):3.543353e-01,40:1.773568e-01):6.477109e-01,(((((55:1.211605e+00,(5:4.734164e-02,4:4.064053e-02):4.810783e-01):2.848591e-01,3:7.387121e-01):2.809865e-01,(((28:5.044661e-04,32:4.039229e-03):4.459435e-02,(((33:4.535006e-02,30:4.097034e-02):2.766404e-02,29:5.823698e-02):4.269802e-02,(31:9.300085e-02,27:2.367482e-01):2.252152e-02):8.748483e-03):6.199349e-01,((68:2.299330e-01,69:2.162611e-01):2.906512e-02,(70:3.051468e-01,67:1.875705e-01):1.259306e-01):8.437612e-01):1.170653e+00):2.485454e-01,((((((11:1.228812e+00,(((14:2.438219e-01,15:1.367360e-01):1.237112e-01,20:3.041728e-01):2.019945e-01,24:8.108609e-01):8.123523e-01):8.328780e-02,(((((44:6.925544e-01,43:9.606914e-01):3.418406e-01,54:5.889355e-01):7.403134e-01,(19:6.198451e-01,17:7.566850e-01):2.560877e-01):3.353804e-01,10:9.840172e-01):2.913305e-01,(18:9.875070e-01,((26:8.269317e-01,12:8.785261e-01):2.670049e-01,(((9:1.127469e-01,21:1.320593e-01):2.414991e-01,13:9.050536e-02):6.177973e-01,(16:1.260291e+00,(60:4.417491e-01,61:7.279341e-01):4.047684e-01):5.406583e-01):1.220034e-01):1.809676e-01):7.771043e-02):7.858590e-02):9.880158e-02,(49:9.790792e-01,((48:2.674255e-01,45:3.116563e-01):5.376543e-01,(53:5.785549e-01,(47:2.481320e-01,46:1.776919e-01):4.702221e-01):5.577931e-02):3.378507e-01):1.062133e+00):1.255039e-01,((50:1.555541e-01,(52:2.222229e-01,51:4.308695e-01):7.838175e-02):1.511187e+00,34:6.454236e-01):9.057454e-01):7.156057e-02,((25:3.385849e-01,(36:6.612357e-01,37:5.719817e-01):1.157673e-01):5.124366e-01,((41:1.861981e-01,(42:4.989156e-01,35:3.380491e-01):6.423351e-02):2.252882e-01,38:1.511023e-01):9.606161e-01):3.998031e-01):6.699638e-02,(6:6.797810e-01,8:7.107984e-01):9.700442e-01):2.435302e-01):3.673448e-01,(62:6.003591e-01,(((65:2.134785e-01,59:5.403409e-02):4.433940e-02,(63:9.696411e-02,66:3.781921e-02):1.539972e-01):4.977976e-01,(64:3.067021e-03,((56:1.478925e-02,57:1.822551e-02):2.652412e-02,58:1.092803e-02):3.986709e-03):5.328838e-01):2.164242e-01):9.554473e-01):6.502532e-01):1.871478e-01):1.860867e-01):5.681106e-02,22:5.402066e-02,1:1.108522e-01);
   tree gen.8726500 = [&U] (((7:6.660069e-01,(((2:1.531256e-02,39:4.629233e-02):4.286690e-01,40:2.407297e-01):6.337196e-01,((((((4:1.285637e-02,5:1.203040e-01):7.493176e-01,55:9.592792e-01):3.921534e-01,3:6.650796e-01):3.794168e-01,(((67:1.462134e-01,70:4.398475e-01):1.273021e-01,(68:2.034064e-01,69:2.944131e-01):7.261729e-02):7.882360e-01,(((33:3.839574e-02,30:3.608584e-02):2.871454e-02,((31:4.949439e-02,27:1.756531e-01):1.918153e-02,(28:1.976192e-03,32:1.222417e-02):6.350844e-02):4.176944e-02):1.019945e-01,29:1.559769e-02):7.337686e-01):1.145458e+00):5.262523e-01,((8:7.030856e-01,6:6.057029e-01):9.960776e-01,(((38:1.489945e-01,(41:2.054699e-01,(42:2.831304e-01,35:2.779384e-01):2.451844e-01):1.990679e-01):7.359745e-01,((36:6.497521e-01,37:5.000330e-01):1.335172e-01,25:7.419967e-01):1.960587e-01):6.695989e-01,(((52:1.375466e-01,(50:3.204125e-01,51:4.793729e-01):4.750509e-02):1.335826e+00,34:7.072352e-01):3.377740e-01,(((((((60:5.833578e-01,61:3.711442e-01):4.413554e-01,16:8.164355e-01):4.766047e-01,(9:1.910886e-01,(13:2.000637e-01,21:1.448543e-01):2.651928e-02):7.473775e-01):2.835160e-01,(26:8.540951e-01,12:9.228249e-01):1.352628e-01):2.903101e-01,((10:9.089137e-01,((54:5.146199e-01,(44:1.024499e+00,43:6.923246e-01):8.401188e-02):9.405689e-01,(17:6.901965e-01,19:6.405449e-01):5.796211e-01):1.236427e-01):3.714678e-01,18:1.313170e+00):7.837916e-02):3.232180e-01,11:9.978070e-01):8.062841e-02,((((15:1.386686e-01,14:2.055317e-01):1.636655e-01,24:7.978959e-01):4.456750e-02,20:2.503211e-01):6.738814e-01,((((47:2.906237e-01,46:1.458160e-01):3.779866e-01,53:8.275251e-01):7.011219e-02,(45:2.707693e-01,48:3.635034e-01):5.458691e-01):1.792623e-01,49:1.250220e+00):6.610160e-01):2.653553e-01):1.583206e-01):4.785990e-02):1.083622e-01):3.610882e-01):1.673408e-01,((((57:2.802833e-02,56:2.364221e-02):7.240644e-03,(64:1.399960e-02,58:1.873539e-02):7.753183e-02):3.330073e-01,((63:9.059957e-02,66:2.630254e-02):1.274085e-01,(65:1.980567e-01,59:8.804269e-02):5.915230e-02):3.596372e-01):4.199913e-01,62:4.068237e-01):7.571237e-01):7.949875e-01):2.946886e-01):2.641047e-01,23:7.295609e-02):2.059080e-01,22:4.820088e-02,1:3.436828e-02);
   tree gen.8727000 = [&U] (22:3.691973e-02,(23:4.119927e-02,(7:4.708608e-01,(((2:3.593705e-02,39:2.626306e-02):3.932368e-01,40:1.303395e-01):3.784431e-01,(((((((67:1.228279e-01,70:2.100954e-01):1.189002e-01,(69:2.292323e-01,68:1.586970e-01):5.318654e-02):4.033814e-01,((33:2.430880e-02,30:4.222117e-02):4.124937e-03,(29:2.070682e-02,(27:1.680369e-01,(31:5.492587e-02,(28:5.024289e-03,32:3.701067e-03):9.252663e-02):2.734245e-02):5.304582e-02):3.742603e-02):8.147428e-01):9.868401e-01,(8:8.417293e-01,6:4.021413e-01):6.405189e-01):3.490813e-01,(((5:4.815333e-02,4:6.023755e-02):9.975360e-01,55:8.084999e-01):5.022874e-01,3:6.658973e-01):7.039666e-01):6.008732e-02,(((((42:2.599654e-01,35:2.755518e-01):8.061861e-02,41:2.148993e-01):1.221622e-01,38:1.801804e-01):8.377896e-01,(25:5.754892e-01,(36:5.191334e-01,37:6.168036e-01):3.314355e-01):1.909629e-01):5.651053e-01,((34:7.865230e-01,((52:2.252743e-01,51:3.625518e-01):2.148565e-02,50:3.359688e-01):1.370339e+00):1.868498e-01,((49:6.997837e-01,((45:2.194405e-01,48:1.646015e-01):5.151131e-01,(53:7.103877e-01,(46:1.000005e-01,47:2.907490e-01):3.005719e-01):2.748552e-01):4.441567e-01):5.943783e-01,((11:1.119170e+00,(((((9:2.304090e-01,21:1.262466e-01):1.454987e-01,13:1.443058e-01):6.633376e-01,(16:7.693649e-01,(60:3.745360e-01,61:3.664283e-01):3.700365e-01):5.718295e-01):3.281406e-01,(18:9.495671e-01,((((54:7.365919e-01,43:8.118987e-01):1.344193e-02,44:6.780350e-01):6.692626e-01,10:1.179677e+00):2.684631e-01,(17:5.817918e-01,19:1.073125e+00):2.012088e-01):2.160041e-01):1.167188e-01):5.229343e-02,(12:8.681264e-01,26:9.691170e-01):1.681886e-01):7.330900e-02):2.670553e-01,(20:2.841872e-01,((15:1.030949e-01,14:2.172535e-01):1.522315e-01,24:8.926396e-01):1.834616e-02):7.167989e-01):4.860053e-02):3.547615e-01):8.622450e-02):7.128070e-02):4.515548e-01,((((58:7.600814e-03,64:9.661001e-03):5.513534e-03,(57:1.809202e-02,56:2.619344e-02):3.114997e-02):2.658363e-01,((63:1.256284e-01,66:2.730649e-02):1.034814e-01,(59:6.719279e-02,65:1.853788e-01):8.183131e-02):4.334521e-01):6.581649e-02,62:8.059501e-01):9.887500e-01):7.885090e-01):2.819558e-01):1.505271e-01):1.311715e-01,1:4.588230e-02);
   tree gen.8727500 = [&U] (22:2.592185e-02,(23:1.427900e-01,(7:4.971213e-01,(((2:3.822506e-02,39:2.793515e-02):4.182731e-01,40:2.331966e-01):2.075798e-01,(((((((67:1.306480e-01,70:2.469317e-01):1.319916e-01,(68:7.416201e-02,69:5.385695e-01):1.247298e-01):4.290636e-01,((33:1.635955e-02,(29:2.861423e-02,((27:1.787354e-01,(28:4.110166e-03,32:3.936704e-03):9.403814e-02):2.820166e-02,31:1.156810e-01):3.922971e-02):5.441806e-02):4.387560e-03,30:4.490927e-02):8.666153e-01):1.049669e+00,(((5:5.121912e-02,4:1.125414e-01):1.061046e+00,55:8.599749e-01):2.252069e-01,3:9.399926e-01):4.145552e-01):3.713063e-01,(8:4.870389e-01,6:5.228035e-01):9.299317e-01):3.494474e-02,(((((42:2.765166e-01,35:2.930954e-01):6.221291e-02,41:1.391937e-01):2.534451e-01,38:1.916520e-01):8.911293e-01,(25:3.845592e-01,(36:5.521852e-01,37:6.560737e-01):3.525370e-01):2.031210e-01):6.010840e-01,((49:7.443370e-01,((45:2.334116e-01,48:1.750813e-01):5.479089e-01,(53:7.265001e-01,(46:1.063673e-01,47:3.092601e-01):3.197085e-01):2.923544e-01):3.990122e-01):7.944920e-01,(((11:1.190424e+00,(26:1.030818e+00,(12:9.233976e-01,((((9:2.270643e-01,21:1.342844e-01):1.848779e-01,13:1.305265e-01):7.055705e-01,(16:8.183482e-01,(60:4.496644e-01,61:3.897578e-01):3.935957e-01):6.082363e-01):4.544628e-01,(18:1.010023e+00,(10:1.302380e+00,(((44:7.212036e-01,54:5.946226e-01):2.940602e-02,43:8.635900e-01):8.004911e-01,(17:6.188328e-01,19:1.141448e+00):1.733892e-01):9.832536e-02):2.695916e-01):1.241500e-01):5.562281e-02):1.788967e-01):7.797638e-02):2.840580e-01,(((15:1.106902e-01,14:2.310855e-01):1.723215e-01,24:9.848011e-01):1.616449e-02,20:2.977623e-01):7.624355e-01):3.897783e-01,(34:8.365988e-01,((51:3.327134e-01,50:3.573590e-01):2.285359e-02,52:2.396169e-01):1.228760e+00):4.305458e-01):4.143264e-02):6.613670e-02):2.121179e-01):7.517181e-02,(((58:5.227494e-03,(64:5.476540e-03,(57:1.924389e-02,56:2.786110e-02):3.373703e-02):1.349114e-03):2.832768e-01,((63:1.117366e-01,66:1.143668e-02):1.638274e-01,(59:7.147077e-02,65:2.536086e-01):8.704128e-02):4.610488e-01):3.536855e-01,62:8.572627e-01):8.393803e-01):8.887946e-01):4.514412e-01):3.169336e-01):1.395228e-01,1:4.880350e-02);
   tree gen.8728000 = [&U] (22:2.414696e-02,(23:1.399636e-01,(7:4.872812e-01,(((2:3.746843e-02,39:1.120537e-02):3.969486e-01,40:1.884553e-01):2.034710e-01,(((8:4.889556e-01,6:5.124551e-01):9.080962e-01,((((34:8.200390e-01,(50:3.428426e-01,(52:2.357127e-01,51:3.261276e-01):4.658184e-02):1.196185e+00):4.220235e-01,(((((42:2.286894e-01,35:2.872939e-01):1.150848e-01,41:1.364385e-01):2.484284e-01,38:1.468475e-01):8.734902e-01,(25:3.769472e-01,(36:3.727916e-01,37:7.964920e-01):2.794220e-01):3.327638e-01):6.166164e-01,(49:7.296035e-01,((45:2.287915e-01,48:1.716157e-01):5.370636e-01,(53:7.121197e-01,(46:8.713250e-02,47:3.133601e-01):3.788390e-01):2.865675e-01):3.462600e-01):7.787657e-01):4.061252e-02):2.228523e-01,((11:1.415633e+00,(26:9.946938e-01,(12:9.051197e-01,(((((9:2.591655e-01,21:1.316264e-01):9.977463e-02,13:1.279428e-01):7.455429e-01,(16:9.149520e-01,(60:4.407637e-01,61:3.820429e-01):3.858048e-01):6.307656e-01):4.454671e-01,((17:6.065836e-01,19:6.624379e-01):2.500966e-01,((44:7.069280e-01,(54:5.920046e-01,43:8.464960e-01):1.366016e-02):8.038563e-01,10:1.276600e+00):9.301076e-02):3.046826e-01):2.267699e-02,18:9.900308e-01):7.889260e-02):1.551762e-01):1.133740e-01):1.020837e-02,(20:2.918684e-01,((15:1.059529e-01,14:2.265113e-01):1.015364e-01,24:9.653078e-01):7.657499e-02):7.473437e-01):2.399931e-01):1.648046e-01,((((67:1.280619e-01,70:3.687854e-01):1.293790e-01,(68:7.269404e-02,69:2.829186e-01):1.222609e-01):4.205706e-01,((33:1.603573e-02,30:4.402033e-02):1.306209e-02,(29:5.620077e-02,((27:1.751974e-01,(28:2.826556e-03,32:3.858780e-03):5.286422e-02):2.764343e-02,31:1.133912e-01):2.869114e-02):1.796994e-02):7.427391e-01):1.028892e+00,(((5:5.020529e-02,4:1.093900e-01):1.011409e+00,55:8.429524e-01):2.207491e-01,3:9.213863e-01):1.940493e-01):3.639567e-01):6.710537e-02):7.368385e-02,((((57:2.553896e-02,56:8.464411e-03):2.657998e-02,(58:5.124021e-03,64:2.879904e-04):6.393484e-03):2.766452e-01,((63:8.589826e-02,66:1.233648e-02):1.605845e-01,(59:7.005607e-02,65:2.485887e-01):8.531838e-02):4.519227e-01):3.194229e-01,62:7.059723e-01):1.097342e+00):8.712017e-01):4.425053e-01):3.294780e-01):1.063340e-01,1:6.199363e-02);
   tree gen.8728500 = [&U] (22:6.668186e-02,(23:8.463501e-02,(7:5.153328e-01,(((2:2.716301e-02,39:5.079785e-02):4.472097e-01,40:6.000900e-02):4.791128e-01,((((((4:9.232294e-02,5:4.159945e-02):5.559784e-01,55:8.522898e-01):7.161006e-01,3:7.755180e-01):1.103617e-01,((68:8.743297e-02,(69:5.089019e-01,(67:1.924710e-01,70:4.588717e-01):1.299196e-01):1.985277e-02):8.696565e-01,((((31:8.981591e-02,(27:1.518472e-01,(28:5.947048e-03,32:1.188444e-03):1.214357e-01):3.355966e-02):2.894044e-02,29:5.094015e-02):1.298739e-02,30:6.997841e-02):1.728211e-02,33:4.005642e-02):6.648555e-01):8.846264e-01):5.479347e-01,(((8:7.398536e-01,6:5.161359e-01):8.615018e-01,((38:1.823621e-01,(41:2.143569e-01,(42:3.289083e-01,35:3.507901e-01):5.766694e-02):3.109186e-01):6.801326e-01,((36:4.772075e-01,37:5.216603e-01):2.677087e-01,25:5.151905e-01):3.449415e-01):7.198798e-01):1.766255e-01,(((((52:1.457679e-01,51:5.754447e-01):2.939790e-02,50:1.849077e-01):1.416012e+00,34:9.362433e-01):3.363216e-01,((18:1.369967e+00,(((26:8.910362e-01,12:7.476788e-01):2.015640e-01,((((54:1.021843e+00,43:6.786825e-01):3.196046e-01,44:8.055231e-01):8.070811e-01,(17:7.149961e-01,19:6.682495e-01):6.133650e-01):7.594146e-02,10:1.021132e+00):2.767985e-01):2.049062e-01,(((60:3.983036e-01,61:4.434067e-01):5.713748e-01,16:8.517477e-01):1.965246e-01,((9:1.946355e-01,21:1.575488e-01):1.779017e-01,13:2.156912e-01):8.126723e-01):4.494559e-01):1.750547e-01):1.635783e-01,11:1.131566e+00):1.121074e-01):4.649289e-02,((((15:1.410069e-01,14:2.144213e-01):1.853339e-01,20:3.242170e-01):1.281755e-01,24:1.191504e+00):8.519274e-01,((53:7.955065e-01,((45:2.599712e-01,48:1.845494e-01):6.143573e-01,(47:2.473439e-01,46:1.521228e-01):4.202963e-01):9.861604e-03):2.962739e-01,49:9.279834e-01):9.076059e-01):1.495867e-01):3.484721e-02):1.871865e-01):3.384384e-01,(((58:5.410207e-04,(64:2.208501e-03,(56:9.246845e-03,57:2.078692e-02):4.243815e-02):1.463264e-02):3.971664e-01,((63:5.583372e-02,66:2.447583e-02):1.135661e-01,(65:2.755873e-01,59:7.635866e-02):5.321457e-02):3.640360e-01):2.211234e-01,62:6.791891e-01):7.610195e-01):7.761646e-01):3.074344e-01):2.702909e-01):2.169562e-01,1:1.054940e-01);
   tree gen.8729000 = [&U] (22:5.882079e-02,(23:1.866078e-02,(7:4.545806e-01,(((2:2.396079e-02,39:3.454300e-02):4.594998e-01,40:1.132139e-01):4.501087e-01,((((((4:8.143906e-02,5:3.669532e-02):4.904346e-01,55:8.781446e-01):6.316801e-01,3:6.895538e-01):7.747552e-02,(((68:2.367280e-01,69:5.002699e-01):1.649069e-01,(67:8.141441e-02,70:4.047757e-01):1.763289e-01):7.925791e-01,(((31:7.922759e-02,(27:1.339461e-01,(28:3.375845e-04,32:1.048339e-03):1.174297e-01):7.255658e-03):4.692769e-02,29:4.708321e-02):7.440284e-03,(30:6.275431e-02,33:3.533420e-02):1.566257e-02):5.677913e-01):9.470148e-01):4.833391e-01,((8:6.311846e-01,6:5.116541e-01):7.950411e-01,(((38:1.608636e-01,(41:1.890865e-01,(42:2.901336e-01,35:2.531874e-01):7.095979e-02):2.742647e-01):5.999523e-01,((36:6.457056e-01,37:4.314422e-01):2.100014e-01,25:4.544551e-01):3.042766e-01):6.350137e-01,(((((52:1.264763e-01,51:4.369860e-01):8.999288e-02,50:1.631091e-01):1.249080e+00,34:9.128917e-01):3.718616e-01,((20:1.718272e-01,(24:1.051039e+00,(15:1.243837e-01,14:1.891433e-01):1.585626e-01):1.382939e-01):7.356965e-01,(11:1.000721e+00,(((((60:6.836711e-01,61:2.648962e-01):5.286845e-01,16:7.513358e-01):3.299135e-01,((9:2.012503e-01,21:1.389755e-01):1.569290e-01,13:1.902635e-01):7.168670e-01):2.609340e-01,(((17:6.307058e-01,19:6.419530e-01):4.031906e-01,(10:9.007515e-01,((54:9.013789e-01,43:5.986732e-01):2.417476e-01,44:7.105606e-01):7.119350e-01):5.258715e-02):2.965129e-01,18:1.208462e+00):1.837936e-01):1.548721e-01,(26:7.859927e-01,12:6.856953e-01):2.025238e-01):1.616875e-01):7.447357e-02):1.341825e-01):3.993467e-02,((((47:2.181847e-01,46:1.341892e-01):3.945384e-01,53:7.017249e-01):2.165272e-01,(45:2.293234e-01,48:1.627931e-01):5.419312e-01):8.291785e-02,49:8.185842e-01):5.918538e-01):9.408738e-02):1.591596e-01):2.444842e-01):2.268114e-01,((((56:2.255546e-02,57:2.989800e-02):2.443639e-02,(58:4.772402e-04,64:1.948143e-03):1.293745e-02):4.916639e-01,((63:1.285606e-01,66:2.159040e-02):1.257508e-01,(65:2.430985e-01,59:6.735680e-02):4.694115e-02):3.211201e-01):1.950554e-01,62:5.991201e-01):6.713035e-01):6.846632e-01):1.568302e-01):2.610071e-01):1.967515e-01,1:3.006205e-02);
   tree gen.8729500 = [&U] (22:6.569997e-02,(23:2.084319e-02,(7:5.077445e-01,(((2:2.676304e-02,39:3.858286e-02):5.132389e-01,40:1.264544e-01):5.027496e-01,((((((4:3.759374e-02,5:7.998507e-02):5.691623e-01,55:9.808450e-01):7.103173e-01,3:4.916157e-01):2.766921e-01,((68:2.644137e-01,(69:5.428138e-01,(67:2.133308e-01,70:2.416659e-01):8.431263e-02):1.340947e-01):7.449223e-01,((((31:8.849337e-02,(27:1.496113e-01,(28:5.380284e-05,32:2.239478e-02):1.402004e-01):4.001913e-02):2.066165e-02,29:4.502262e-02):6.703051e-02,30:8.253698e-02):5.495087e-02,33:1.335976e-02):6.341954e-01):1.057770e+00):3.433552e-01,((8:7.050026e-01,6:5.714929e-01):1.118619e+00,(((38:8.297152e-02,(41:2.112005e-01,(42:3.240651e-01,35:4.656513e-01):1.377365e-01):2.462253e-01):6.701176e-01,((36:5.582640e-01,37:4.819001e-01):1.539174e-01,25:5.076043e-01):3.398622e-01):7.092795e-01,(((20:1.919227e-01,(24:1.173959e+00,(15:1.423162e-01,14:2.112639e-01):7.870115e-02):2.034469e-01):7.659569e-01,((18:1.290497e+00,((17:7.044677e-01,19:7.170303e-01):4.503443e-01,(10:1.006096e+00,(44:7.724249e-01,(43:7.645399e-01,54:9.674436e-01):2.263208e-01):8.419785e-01):6.083296e-02):3.311905e-01):1.220817e-02,(((26:8.545280e-01,12:7.658884e-01):3.048874e-01,11:1.131207e+00):1.978445e-01,(((60:7.636274e-01,61:6.254989e-01):5.905150e-01,16:8.392057e-01):3.115763e-01,((9:2.247868e-01,21:1.702245e-01):7.797817e-02,13:2.125151e-01):8.007057e-01):2.914506e-01):6.871968e-02):5.315764e-01):1.498754e-01,(((52:2.901866e-01,(50:1.821850e-01,51:4.851864e-01):1.018860e-01):1.395161e+00,34:1.019656e+00):4.684057e-01,((((47:2.437017e-01,46:1.498828e-01):4.406802e-01,53:7.837927e-01):2.418504e-01,(45:2.561432e-01,48:1.818320e-01):6.053109e-01):1.307933e-01,49:9.143188e-01):8.692633e-01):1.894505e-02):1.034777e-01):8.857971e-02):4.543459e-01):2.189849e-01,((((56:1.587712e-02,57:3.339461e-02):2.286719e-02,(58:5.039980e-03,64:1.721292e-03):1.338757e-02):3.245635e-01,((63:5.693607e-02,66:2.411542e-02):1.404575e-01,(65:2.715293e-01,59:8.851956e-02):4.654892e-02):3.586756e-01):1.669160e-01,62:6.691881e-01):7.498135e-01):1.009589e+00):2.033306e-01):2.915323e-01):1.139834e-01,1:4.540699e-02);
   tree gen.8730000 = [&U] (((7:8.532757e-01,((((((59:3.555943e-02,65:2.338921e-01):6.735285e-02,(66:2.764243e-02,63:6.043682e-02):9.571793e-02):3.659264e-01,((57:4.106795e-02,56:2.962550e-02):1.427773e-02,(64:3.869216e-05,58:4.986092e-03):1.119611e-02):3.125069e-01):2.214251e-01,62:7.372587e-01):9.429816e-01,((((8:1.064058e+00,6:4.807261e-01):5.519989e-01,((25:5.570205e-01,(36:4.099710e-01,37:8.568876e-01):2.733043e-01):5.395977e-01,(38:3.201234e-01,((42:3.187621e-01,35:2.264419e-01):8.945298e-02,41:2.260824e-01):2.551865e-01):6.444487e-01):3.866477e-01):2.303607e-01,((((((31:1.092626e-01,((32:1.462631e-02,28:5.285460e-03):3.749685e-02,27:2.428965e-01):4.931264e-02):8.959185e-02,29:4.036386e-02):6.030199e-02,33:2.739522e-02):6.691764e-02,30:4.188806e-03):8.484253e-01,(69:3.035057e-01,((70:2.981454e-01,67:1.712826e-01):1.852330e-01,68:1.755658e-01):4.489581e-02):1.143764e+00):5.927616e-01,((55:1.062060e+00,(4:1.061710e-02,5:1.102288e-01):8.807589e-01):2.769418e-01,3:4.445297e-01):5.027439e-01):3.047288e-01):3.432617e-02,(((((24:9.487721e-01,(20:3.411259e-01,(15:2.150721e-01,14:1.734971e-01):8.244103e-02):1.354690e-01):5.165290e-01,(49:1.130250e+00,((45:3.127963e-01,48:1.440182e-01):5.227629e-01,(53:7.905982e-01,(46:9.694636e-02,47:2.977315e-01):3.682651e-01):3.614388e-01):3.993660e-01):1.226970e+00):1.681866e-01,((((19:8.756381e-01,17:8.642717e-01):2.461219e-01,(10:1.277280e+00,((44:6.838606e-01,43:8.799089e-01):1.842467e-01,54:4.939894e-01):6.992149e-01):7.776037e-02):4.003419e-01,((((16:9.204705e-01,(60:6.314145e-01,61:3.381872e-01):6.469209e-01):1.835772e-01,((9:2.203258e-01,21:8.039753e-02):1.675738e-01,13:8.928541e-02):7.905169e-01):3.115655e-01,18:1.296731e+00):2.244787e-01,(12:6.749411e-01,26:1.092045e+00):3.275806e-01):3.256092e-01):1.080649e-01,11:1.157296e+00):1.714794e-01):3.062841e-01,(52:4.384679e-01,(51:3.611384e-01,50:4.597638e-01):2.131101e-02):1.577346e+00):2.285982e-01,34:1.205215e+00):1.724805e-01):5.998260e-01):1.047105e+00,((39:1.218489e-02,2:2.424742e-02):4.323326e-01,40:1.222234e-01):3.219705e-01):3.392894e-01):2.063773e-01,23:5.877845e-02):1.431256e-01,22:5.768174e-02,1:8.939891e-02);
   tree gen.8730500 = [&U] ((23:3.249049e-02,(7:5.530632e-01,(((39:1.852188e-02,2:1.993060e-02):2.604081e-01,40:3.030366e-01):3.636247e-01,(((((55:9.678732e-01,(5:2.834415e-02,4:1.248442e-01):7.407369e-01):4.743765e-01,3:3.757464e-01):4.033249e-01,(((33:1.837938e-02,(29:5.092891e-02,(27:1.596852e-01,((28:6.269745e-04,32:5.929248e-03):1.325974e-01,31:9.119398e-02):1.559191e-02):2.248002e-02):8.734649e-02):7.144421e-03,30:8.290981e-02):4.181169e-01,((68:2.247631e-01,69:4.151411e-01):1.795164e-01,(70:3.653332e-01,67:9.979788e-02):1.778759e-01):6.870976e-01):1.133001e+00):2.497547e-01,((((11:1.185950e+00,(24:5.854178e-01,((14:1.380652e-01,15:1.255719e-01):1.388649e-01,20:3.152821e-01):1.701426e-01):7.182681e-01):1.858872e-01,((18:1.025786e+00,((12:9.884015e-01,26:8.447444e-01):2.888955e-01,(((9:1.088142e-01,21:1.250652e-01):9.469943e-02,13:1.276313e-01):7.207548e-01,(16:9.572998e-01,(60:3.978293e-01,61:5.544225e-01):5.542685e-01):2.263110e-01):4.272697e-01):3.732394e-02):6.684819e-02,(10:1.230438e+00,(((44:7.102587e-01,54:1.103126e+00):1.361643e-01,43:8.247078e-01):6.386767e-01,(19:6.203490e-01,17:5.274286e-01):4.288814e-01):1.022180e-02):4.598093e-01):2.767700e-01):9.019571e-02,((49:1.007989e+00,((48:2.074689e-01,45:2.972042e-01):5.302289e-01,(53:6.829901e-01,(47:3.119807e-01,46:1.267523e-01):6.115745e-01):2.543678e-01):7.453377e-02):9.216495e-01,(((51:1.824776e-01,52:2.994917e-01):5.869527e-02,50:3.641691e-01):1.350081e+00,34:8.594367e-01):3.808891e-01):2.630532e-02):1.478610e-01,(((25:3.906665e-01,(36:4.373905e-01,37:5.064984e-01):1.480629e-01):2.645560e-01,((41:1.893131e-01,(42:3.183307e-01,35:2.261526e-01):8.391649e-02):2.588765e-01,38:1.097777e-01):7.447961e-01):5.997913e-01,(6:5.401986e-01,8:5.743053e-01):1.128138e+00):1.105973e-01):2.736214e-01):1.006362e-01,(62:5.702068e-01,(((65:1.741386e-01,59:6.151232e-02):2.188844e-02,(63:7.893237e-02,66:2.336311e-02):1.033919e-01):3.587741e-01,((56:1.800790e-02,57:1.502507e-02):3.767234e-02,(64:2.475669e-03,58:1.872652e-02):1.953216e-02):3.955552e-01):2.985924e-01):8.247284e-01):6.632492e-01):4.228660e-01):1.416563e-01):9.683656e-02,22:8.551335e-02,1:9.035975e-02);
   tree gen.8731000 = [&U] ((23:3.502966e-02,(7:5.962858e-01,(((39:9.072467e-03,2:7.267931e-02):2.807594e-01,40:3.969991e-01):3.920424e-01,(((((55:1.043514e+00,(5:1.468119e-02,4:1.346009e-01):7.986265e-01):5.114496e-01,3:9.272579e-01):4.348453e-01,((((((28:6.890542e-04,32:7.881143e-04):4.794231e-02,27:1.816850e-01):1.179471e-02,31:9.780426e-02):4.678320e-02,29:5.659400e-02):9.910668e-03,(33:1.981575e-02,30:5.008375e-02):1.161216e-02):6.651812e-01,((68:2.423287e-01,69:4.475850e-01):1.935458e-01,(70:3.938845e-01,67:1.075972e-01):1.353602e-01):6.844151e-01):9.412494e-01):2.692734e-01,((((11:1.031403e+00,(24:6.174702e-01,((14:1.441956e-01,15:1.353855e-01):1.497174e-01,20:3.441796e-01):2.440749e-01):4.974286e-01):3.756354e-01,((18:1.105953e+00,((12:1.065646e+00,26:9.107624e-01):3.114730e-01,(((9:1.173182e-01,21:1.527581e-01):1.076201e-01,13:1.376058e-01):7.770828e-01,(16:1.032114e+00,(60:6.527555e-01,61:5.977514e-01):5.059102e-01):2.439975e-01):4.606614e-01):1.766921e-01):7.207246e-02,((19:7.650248e-01,17:5.686479e-01):4.748420e-01,(((44:6.797701e-01,43:8.891599e-01):3.040651e-01,54:4.208558e-01):6.493095e-01,10:1.326599e+00):1.195347e-02):4.957440e-01):1.036243e-01):2.399317e-01,((49:1.086765e+00,((48:2.236829e-01,45:3.204311e-01):5.716670e-01,(53:7.363667e-01,(47:3.363624e-01,46:1.366582e-01):4.786915e-01):2.742470e-01):8.035869e-02):9.936777e-01,(((51:1.967384e-01,52:3.228973e-01):3.447505e-02,50:3.926294e-01):1.455592e+00,34:9.266029e-01):4.106561e-01):3.043646e-02):5.995696e-02,(((25:8.320313e-01,(36:4.880868e-01,37:5.460819e-01):2.761804e-01):2.852314e-01,((41:2.041082e-01,(42:3.855900e-01,35:2.438267e-01):7.617143e-02):2.830699e-01,38:1.183570e-01):8.030030e-01):6.466658e-01,(6:5.824159e-01,8:6.269920e-01):1.216304e+00):1.192407e-01):2.358128e-01):2.454226e-01,(62:6.147692e-01,(((65:1.800120e-01,59:6.631959e-02):2.359905e-02,(63:5.336760e-02,66:2.518897e-02):1.569092e-01):2.718403e-01,((56:1.941524e-02,57:2.655933e-02):2.970943e-02,(64:8.429070e-03,58:2.191372e-02):2.918705e-02):4.264683e-01):3.219278e-01):8.891821e-01):7.150830e-01):2.862372e-01):2.930131e-01):2.098976e-01,22:9.219634e-02,1:3.114698e-02);
   tree gen.8731500 = [&U] (22:6.153235e-02,(23:5.553815e-02,(7:5.927897e-01,(((2:2.647510e-02,39:2.788240e-02):4.595025e-01,40:2.187566e-01):5.064853e-01,(((((38:2.469806e-01,(41:2.206393e-01,(42:2.878611e-01,35:2.805728e-01):1.631692e-01):1.930930e-01):7.065023e-01,((36:4.603587e-01,37:4.767154e-01):2.098195e-01,25:5.211316e-01):3.950580e-01):2.783289e-01,(8:9.460771e-01,6:5.653443e-01):7.432987e-01):1.871805e-01,(((((((60:2.654448e-01,61:6.187693e-01):5.841618e-01,16:8.301769e-01):3.895123e-01,((9:2.225447e-01,21:6.988162e-02):2.323397e-01,13:1.105567e-01):7.920911e-01):3.992653e-01,(26:8.453343e-01,12:8.753814e-01):3.152570e-01):7.734634e-02,(18:9.186987e-01,((17:6.317518e-01,19:7.147733e-01):4.644831e-01,(10:9.952715e-01,(44:7.820912e-01,(54:9.540987e-01,43:4.030437e-01):2.162140e-01):4.688932e-01):4.180260e-01):3.296999e-01):6.629462e-02):2.451570e-01,(11:1.169063e+00,((20:2.596187e-01,(15:6.559973e-02,14:2.089910e-01):8.940863e-02):2.027292e-01,24:5.677602e-01):1.099817e+00):7.466078e-02):2.319346e-01,((((51:2.817521e-01,50:1.979978e-01):4.806886e-02,52:1.952132e-01):1.517321e+00,34:1.352100e+00):1.632542e-02,(49:1.281429e+00,(((47:2.938648e-01,46:9.517289e-02):4.670371e-01,53:8.957290e-01):2.395954e-01,(45:2.276953e-01,48:2.418470e-01):3.425775e-01):3.720793e-01):6.356802e-01):2.656559e-01):3.315718e-01):3.544892e-01,(((((56:7.212367e-03,57:7.429445e-02):2.220751e-02,(64:9.662771e-03,58:3.257177e-03):4.462392e-02):3.085221e-01,((63:5.874465e-02,66:1.998132e-02):8.833710e-02,(65:2.686079e-01,59:1.107509e-01):1.072468e-01):3.910717e-01):4.317143e-01,62:6.619885e-01):9.736719e-01,((((4:4.657738e-02,5:7.764854e-02):5.996643e-01,55:9.702923e-01):7.026751e-01,3:5.144597e-01):5.202409e-01,((69:5.319745e-01,(68:2.498736e-01,(67:2.132158e-01,70:3.743240e-01):2.288177e-01):3.365934e-02):7.251446e-01,(((((28:7.287210e-04,32:8.111237e-03):9.378051e-02,(31:3.840489e-02,27:3.194906e-01):2.915097e-03):3.547000e-02,29:9.784751e-02):3.648514e-02,30:6.589560e-02):4.966165e-02,33:1.321603e-02):9.575937e-01):1.143381e+00):3.126296e-01):4.355530e-02):1.158190e+00):3.196208e-01):2.418707e-01):1.460456e-01,1:6.624536e-02);
   tree gen.8732000 = [&U] (22:5.483912e-02,(23:1.564594e-01,(7:5.804121e-01,(((2:5.833909e-02,39:3.457775e-02):2.971953e-01,40:2.006070e-01):3.358471e-01,(((34:8.910038e-01,((51:3.458986e-01,52:1.912517e-01):7.437030e-02,50:3.211519e-01):1.210234e+00):5.177693e-01,(((49:9.551499e-01,((45:1.670223e-01,48:2.975658e-01):3.449360e-01,(53:6.105404e-01,(46:2.105576e-01,47:2.264147e-01):3.391590e-01):2.711299e-01):2.477938e-01):8.687153e-01,(((12:7.356727e-01,26:9.775495e-01):1.783675e-01,(((((54:6.062602e-01,44:5.286486e-01):1.110420e-01,43:8.311023e-01):8.975462e-01,10:1.038019e+00):1.771640e-01,(17:4.216970e-01,19:8.173505e-01):2.712334e-01):2.874336e-01,(18:1.026160e+00,(((9:1.954345e-01,21:1.151708e-01):1.319296e-01,13:1.231885e-01):6.276681e-01,(16:9.301102e-01,(60:5.863327e-01,61:3.322138e-01):3.048886e-01):2.836205e-01):1.337041e-01):2.270161e-01):7.578949e-02):9.784599e-02,((((15:1.756669e-01,14:1.424317e-01):1.550433e-01,20:3.324078e-01):1.824205e-01,24:6.420235e-01):6.378562e-01,11:7.515349e-01):2.639737e-01):1.909183e-01):1.338324e-01,(((((42:3.774030e-01,35:2.869106e-01):1.410903e-01,41:1.908206e-01):2.108533e-01,38:5.760716e-02):8.751488e-01,(25:4.224907e-01,(36:3.175780e-01,37:6.230733e-01):2.207374e-01):2.057474e-01):3.022408e-01,(8:1.114129e+00,6:5.060151e-01):7.945248e-01):1.171646e-01):1.002248e-01):2.287440e-01,(((((58:2.043292e-03,64:4.087078e-03):5.308449e-03,(57:5.569979e-02,56:3.771626e-02):1.746823e-02):2.811503e-01,((63:1.008592e-01,66:3.194614e-02):1.291973e-01,(59:4.809790e-02,65:2.495744e-01):4.587188e-02):4.104234e-01):2.078888e-01,62:5.943538e-01):7.527049e-01,(((69:4.038381e-01,((67:1.673858e-01,70:1.366603e-01):1.894627e-01,68:1.006163e-01):1.699482e-02):6.374449e-01,((30:1.019354e-01,((31:1.150874e-01,((28:1.773323e-02,32:1.469781e-02):8.244986e-02,27:1.910137e-01):4.428287e-02):5.318222e-02,29:3.118625e-02):2.854389e-02):5.689982e-02,33:5.417098e-02):8.359028e-01):6.748283e-01,(((5:4.157769e-02,4:6.924910e-02):7.485124e-01,55:7.626412e-01):1.788903e-01,3:7.010477e-01):5.206584e-01):1.508097e-01):8.382565e-02):9.711790e-01):3.348361e-01):1.324902e-01):7.119423e-02,1:4.149020e-02);
   tree gen.8732500 = [&U] (22:5.492713e-02,(23:1.567105e-01,(7:5.813436e-01,(((2:5.843271e-02,39:6.591269e-03):2.976723e-01,40:1.437834e-01):1.728258e-01,(((((((((44:6.661249e-01,43:8.125164e-01):1.133841e-01,54:5.800423e-01):8.989866e-01,10:8.344842e-01):1.774483e-01,(17:4.223737e-01,19:8.186622e-01):4.862586e-01):2.741426e-01,((18:1.027806e+00,(((9:1.957481e-01,21:1.153557e-01):3.775716e-02,13:1.233862e-01):3.587694e-01,(16:9.316029e-01,(60:6.231942e-01,61:3.327470e-01):6.220862e-01):1.927987e-01):3.078508e-01):2.273804e-01,(12:8.554703e-01,26:9.791183e-01):1.952441e-01):2.426749e-01):1.117868e-01,((((15:1.759488e-01,14:1.426603e-01):1.552921e-01,20:3.329413e-01):1.382751e-01,24:6.430538e-01):6.146088e-01,11:7.527409e-01):2.757931e-01):1.948325e-01,((34:1.111994e+00,(51:3.464537e-01,(50:3.064640e-01,52:1.915587e-01):7.279553e-02):1.272482e+00):2.337628e-01,((49:9.566828e-01,((45:1.672904e-01,48:2.980434e-01):3.454896e-01,(53:7.307673e-01,(46:1.701115e-01,47:2.423673e-01):2.144726e-01):2.586126e-01):2.423058e-01):8.701095e-01,(((((42:2.149142e-01,35:2.745123e-01):1.413168e-01,41:1.911268e-01):2.111917e-01,38:1.516644e-01):8.187838e-01,(25:4.231687e-01,(36:3.180876e-01,37:6.240733e-01):2.210917e-01):2.060776e-01):3.494537e-01,(8:5.099677e-01,6:5.068272e-01):7.957999e-01):6.028624e-02):1.330257e-01):1.006319e-01):2.403894e-01,((((58:2.046572e-03,64:5.070917e-03):5.316968e-03,(57:4.011460e-02,56:7.039797e-03):4.460696e-02):2.816015e-01,((63:5.305782e-02,66:3.199741e-02):1.294047e-01,(59:4.817508e-02,65:1.986228e-01):4.594550e-02):3.888350e-01):2.996741e-01,62:5.953077e-01):1.243677e+00):3.366305e-02,((((69:4.044862e-01,(67:2.038460e-01,70:1.948653e-01):1.558081e-01):9.582996e-02,68:1.007778e-01):6.442808e-01,((30:1.020990e-01,((31:1.152721e-01,((28:1.776169e-02,32:1.472139e-02):8.258218e-02,27:1.913203e-01):6.616817e-02):5.326757e-02,29:5.172378e-02):2.777927e-02):3.342396e-02,33:4.170113e-02):7.725299e-01):9.009506e-01,(((5:2.784931e-02,4:8.493222e-02):7.497137e-01,55:7.126791e-01):1.791774e-01,3:7.021728e-01):3.371473e-01):1.510518e-01):9.727376e-01):4.971607e-01):3.059085e-01):5.325436e-02,1:6.858247e-02);
   tree gen.8733000 = [&U] (22:6.009614e-02,(23:1.351834e-01,(7:4.181808e-01,(((2:3.814810e-02,39:7.211551e-03):3.256852e-01,40:1.573144e-01):5.387605e-01,(((((((12:9.359756e-01,26:1.032888e+00):2.136179e-01,((18:1.121657e+00,(((9:1.497918e-01,21:1.715417e-01):4.930301e-02,13:2.622214e-01):4.856133e-01,(16:5.688012e-01,(60:6.818408e-01,61:3.583071e-01):6.806287e-01):5.519190e-01):3.368216e-01):1.619293e-01,((((44:7.288117e-01,43:8.889796e-01):1.240543e-01,54:6.346281e-01):9.835871e-01,10:9.130146e-01):1.941474e-01,(17:4.621219e-01,19:8.957037e-01):5.320188e-01):2.999413e-01):2.655122e-01):7.058399e-02,((((15:1.373869e-01,14:1.220244e-01):1.046895e-01,20:3.512001e-01):9.568752e-02,24:7.035694e-01):6.724476e-01,11:8.235788e-01):1.732473e-01):2.681982e-01,(34:1.216640e+00,(51:3.635689e-01,(52:2.095856e-01,50:3.449464e-01):3.408166e-02):1.261407e+00):2.167000e-01):1.530768e-01,((49:1.046713e+00,((45:1.830335e-01,48:3.260912e-01):3.780025e-01,(53:1.117988e+00,(46:1.861201e-01,47:2.651756e-01):2.346559e-01):2.829497e-01):2.651084e-01):1.065199e+00,(((((42:2.351391e-01,35:2.707753e-01):1.661029e-01,41:2.091131e-01):1.879916e-01,38:1.659370e-01):8.958367e-01,(25:4.629917e-01,(36:4.395602e-01,37:6.828027e-01):1.193910e-01):2.254708e-01):3.993432e-01,(8:7.022557e-01,6:5.545229e-01):8.706899e-01):4.676512e-02):1.458467e-01):2.668958e-01,(((69:1.979880e-01,(68:1.102617e-01,(67:2.279242e-01,70:1.832688e-01):2.956133e-01):2.723034e-04):7.049118e-01,((30:8.815003e-02,33:8.015162e-02):8.776478e-03,((31:1.261200e-01,((28:4.255002e-03,32:8.613366e-03):9.035370e-02,27:2.002201e-01):2.336590e-02):6.824847e-02,29:5.659133e-02):3.039348e-02):8.452300e-01):9.857360e-01,(((5:3.047012e-02,4:9.292490e-02):8.202667e-01,55:1.205748e+00):1.960392e-01,3:7.682519e-01):2.699301e-01):2.266844e-01):1.542431e-01,((((58:2.239167e-03,64:5.548124e-03):5.817330e-03,(57:3.020478e-02,56:3.924355e-03):5.822925e-02):4.705703e-01,((63:5.805091e-02,66:3.500857e-02):1.415825e-01,(59:5.270868e-02,65:2.173145e-01):1.993700e-02):3.764730e-01):3.278754e-01,62:6.513300e-01):1.342200e+00):7.829914e-01):2.022106e-01):3.346966e-01):8.467571e-02,1:7.503653e-02);
   tree gen.8733500 = [&U] (((7:7.817122e-01,((((((4:2.401129e-03,5:7.060467e-02):4.352396e-01,55:1.357403e+00):5.575419e-01,(3:4.313654e-01,(((30:3.929861e-02,(29:3.699480e-02,(((28:3.215505e-03,32:4.690850e-03):8.913036e-02,27:1.455441e-01):2.561924e-02,31:6.660241e-02):1.560799e-02):1.796817e-02):4.746383e-02,33:8.845790e-03):6.782669e-01,((69:3.728700e-01,(67:1.788332e-01,70:2.837859e-01):1.343672e-01):1.376214e-01,68:1.904283e-01):7.494491e-01):8.876989e-01):1.157741e-01):2.324239e-01,(((((51:3.438297e-01,(50:4.367432e-01,52:1.490720e-01):8.032389e-02):1.207337e+00,34:7.410531e-01):1.641336e-01,((((((9:1.707333e-01,(21:1.110644e-01,13:2.531103e-01):1.547807e-02):3.436566e-01,(16:8.725905e-01,(61:3.743860e-01,60:5.712140e-01):4.065227e-01):3.434041e-01):5.131321e-01,18:1.010041e+00):3.904196e-01,(((43:8.320708e-01,(54:1.133629e+00,44:4.884555e-01):4.859487e-02):1.017047e+00,10:1.040091e+00):3.946429e-01,(19:6.782792e-01,17:8.291643e-01):1.177429e-01):5.009473e-01):5.157319e-02,((12:1.013670e+00,26:8.096134e-01):4.018036e-01,(11:1.056736e+00,(24:5.990226e-01,(20:2.345587e-01,(14:1.506804e-01,15:1.741476e-01):1.453538e-01):1.501623e-01):7.176225e-01):1.901299e-01):2.080859e-01):6.825329e-02,(49:1.104097e+00,((45:3.757122e-01,48:1.946463e-01):3.852204e-01,(53:7.470579e-01,(47:2.488679e-01,46:1.266197e-01):2.867820e-01):9.431749e-02):3.057642e-01):9.729558e-01):1.134086e-01):8.536309e-02,((25:5.198991e-01,(36:3.870894e-01,37:5.212464e-01):5.765035e-02):3.247300e-01,(38:2.337199e-01,(41:1.894654e-01,(42:3.333355e-01,35:1.565333e-01):1.533066e-01):1.706032e-01):6.866493e-01):4.832202e-01):1.095078e-01,(8:8.322202e-01,6:2.793185e-01):9.019722e-01):9.544301e-02):1.373788e-01,(62:7.114562e-01,((58:2.748185e-03,((56:1.148849e-02,57:3.237029e-02):3.994159e-02,64:1.280202e-04):1.027848e-02):3.159652e-01,((63:7.988481e-02,66:5.565293e-02):1.407933e-01,(65:2.196110e-01,59:4.546334e-02):4.412398e-02):2.700060e-01):3.462848e-01):9.792344e-01):9.448737e-01,((39:1.116511e-02,2:4.122033e-02):4.043396e-01,40:1.406799e-01):3.671815e-01):1.849260e-01):2.714283e-01,23:7.481705e-02):8.711786e-02,22:9.242346e-02,1:4.636768e-02);
   tree gen.8734000 = [&U] ((23:1.113818e-01,(7:4.204971e-01,(((39:1.926362e-02,2:1.581998e-02):2.545037e-01,40:1.761018e-01):3.420468e-01,(((((((25:6.670928e-01,(36:4.628035e-01,37:6.094638e-01):2.282542e-01):3.214039e-01,((41:2.781754e-01,(42:4.159850e-01,35:1.861556e-01):8.542022e-02):2.790450e-01,38:7.988266e-02):7.015241e-01):5.654259e-01,(6:6.085395e-01,8:6.659235e-01):7.568274e-01):1.927663e-02,((49:9.666914e-01,((48:2.523561e-01,45:2.799369e-01):5.549778e-01,(53:7.908879e-01,(47:1.845123e-01,46:7.989549e-02):5.061417e-01):2.002144e-01):1.272977e-01):8.834199e-01,(((11:9.486083e-01,((24:7.831914e-01,((14:1.447738e-01,15:1.179005e-01):9.967617e-02,20:3.326387e-01):1.217647e-01):6.390119e-01,(12:8.781870e-01,26:9.127940e-01):2.852825e-01):1.811957e-01):2.257952e-01,(10:9.525036e-01,((19:7.782854e-01,17:7.634537e-01):2.695685e-01,(44:6.826619e-01,(54:4.674581e-01,43:3.053086e-01):4.175648e-01):6.684407e-01):1.403973e-01):3.187739e-01):1.650353e-01,((((9:1.317342e-01,21:1.059286e-01):1.215854e-01,13:1.242649e-01):5.644175e-01,(16:9.328339e-01,(60:4.897295e-01,61:6.579215e-01):4.967615e-01):3.465880e-01):2.880883e-01,18:9.524821e-01):2.214372e-01):1.979369e-01):1.455867e-01):9.138057e-02,(((55:7.488397e-01,(5:5.902872e-02,4:3.072386e-02):6.669811e-01):1.529916e-01,3:6.011967e-01):4.107553e-01,((29:1.616726e-02,((27:1.653723e-01,(31:4.627452e-02,(28:9.790562e-04,32:3.358362e-03):1.070460e-01):2.988070e-03):3.234863e-02,(33:7.526994e-02,30:7.067010e-02):3.004057e-02):5.180579e-02):7.613163e-01,((70:3.537587e-01,67:2.786496e-01):1.148965e-01,(68:2.737122e-01,69:5.147273e-01):2.126614e-02):5.054550e-01):7.901356e-01):3.499595e-01):1.253869e-01,(((52:1.126271e-01,51:2.727468e-01):4.777565e-03,50:3.152718e-01):1.276145e+00,34:7.619247e-01):1.980129e-01):1.453462e-01,(62:4.673263e-01,(((65:1.503439e-01,59:6.570568e-02):5.418351e-02,(63:6.481343e-02,66:3.104738e-02):9.006608e-02):4.615304e-01,((64:3.237665e-03,58:2.596714e-03):3.500725e-03,(56:2.043556e-02,57:5.440185e-02):2.247204e-02):2.823220e-01):1.849004e-01):8.337342e-01):9.109488e-01):3.872511e-01):3.638216e-01):1.472242e-01,22:4.054050e-02,1:7.320330e-02);
   tree gen.8734500 = [&U] (((7:7.552162e-01,((((((59:7.832381e-02,65:2.116696e-01):1.634697e-01,(66:6.482586e-02,63:9.511421e-02):8.154389e-02):4.404948e-01,((57:2.756815e-02,56:1.650160e-02):1.388106e-02,(58:1.508321e-02,64:1.299596e-02):7.735666e-03):3.423917e-01):3.612286e-01,62:6.362073e-01):7.385623e-01,((((30:3.410033e-02,(33:6.125424e-02,(((32:3.281480e-03,28:1.559950e-03):9.400194e-02,(31:4.106017e-02,27:1.672022e-01):1.513438e-02):3.855743e-02,29:6.042331e-02):8.377701e-02):1.487780e-02):8.628719e-01,(68:1.050294e-01,(69:2.933584e-01,(70:4.451136e-01,67:1.303994e-01):1.357429e-01):8.226820e-03):7.588061e-01):7.803773e-01,((55:1.080181e+00,(4:6.422741e-03,5:7.536879e-02):5.957677e-01):4.645646e-01,3:4.074803e-01):3.512050e-01):3.233552e-01,(((((53:8.861422e-01,(46:1.328456e-01,47:2.420998e-01):5.334623e-01):9.971324e-02,(45:3.321702e-01,48:1.418296e-01):5.046740e-01):4.457591e-01,49:1.122020e+00):1.029001e+00,(((25:4.210775e-01,(36:3.444241e-01,37:7.481656e-01):3.592110e-01):5.094905e-01,(38:1.810602e-01,((42:2.860574e-01,35:1.998607e-01):8.779700e-02,41:2.960983e-01):1.546422e-01):8.102662e-01):4.053748e-01,(8:8.731622e-01,6:4.032169e-01):1.179263e+00):7.334539e-03):5.561592e-02,(34:1.048147e+00,(((((50:3.896078e-01,51:2.534392e-01):5.753500e-02,52:2.330643e-01):1.675879e+00,11:5.182731e-01):4.281174e-01,(((19:7.549258e-01,17:7.725231e-01):4.538897e-01,(10:9.197260e-01,((43:6.935941e-01,54:4.663717e-01):8.184660e-02,44:6.443510e-01):8.378949e-01):1.602179e-01):6.721258e-01,(((16:8.227561e-01,(60:5.423026e-01,61:3.948377e-01):6.406843e-01):3.848366e-01,((9:1.639375e-01,21:1.985802e-01):4.108158e-02,13:1.329477e-01):6.607656e-01):4.358219e-01,18:9.044771e-01):3.338033e-01):1.084417e-01):1.114097e-01,((24:5.309009e-01,(20:3.135448e-01,(15:2.001101e-01,14:1.725257e-01):1.750349e-01):1.144689e-01):7.040242e-01,(12:8.326845e-01,26:9.770235e-01):3.492637e-01):2.022073e-01):2.889641e-01):1.347798e-01):9.949444e-02):2.727427e-01):8.300686e-01,((39:3.923532e-02,2:3.593225e-02):3.760669e-01,40:1.762172e-01):2.474927e-01):3.147538e-01):1.981608e-01,23:1.057715e-01):1.102188e-01,22:1.569261e-01,1:5.952314e-02);
   tree gen.8735000 = [&U] (22:5.867499e-02,(23:7.894581e-02,(7:5.936807e-01,(((2:2.682180e-02,39:1.458667e-02):3.179835e-01,40:2.999086e-01):4.654167e-01,(((((((((15:1.341380e-01,14:2.756008e-01):8.350926e-02,20:2.786115e-01):1.883550e-01,24:6.869315e-01):8.149605e-01,11:8.519571e-01):1.012061e-01,((18:1.095133e+00,(((54:4.762681e-01,(43:8.995909e-01,44:7.488825e-01):2.113950e-01):8.236959e-01,10:8.914238e-01):2.377177e-01,(17:6.469233e-01,19:8.745223e-01):3.195684e-01):5.356372e-01):9.623153e-02,((((9:2.634069e-01,21:1.138977e-01):9.731730e-02,13:1.299965e-01):4.453693e-01,(16:5.553503e-01,(60:6.062439e-01,61:3.498339e-01):6.121262e-01):3.974051e-01):4.382549e-01,(12:9.499872e-01,26:9.959274e-01):1.868189e-01):1.356338e-01):1.279389e-01):9.945402e-02,(34:7.701547e-01,(51:3.033842e-01,(50:4.326430e-01,52:2.170574e-01):5.250485e-02):1.231785e+00):3.309418e-01):1.488607e-01,((8:6.856489e-01,6:3.529146e-01):9.567234e-01,(((((42:2.503515e-01,35:2.695552e-01):8.421815e-02,41:2.696979e-01):2.416104e-01,38:9.289141e-02):7.950533e-01,(25:4.520429e-01,(36:4.291655e-01,37:6.907873e-01):1.317132e-01):2.079042e-01):3.745435e-01,(49:1.021960e+00,((45:1.537273e-01,48:3.183799e-01):3.914859e-01,(53:1.033486e+00,(46:1.817188e-01,47:2.059960e-01):2.320418e-01):2.809566e-01):2.497194e-01):7.737672e-01):1.661281e-01):2.861854e-01):1.282710e-01,(((((67:1.922983e-01,70:4.272875e-01):9.344362e-02,69:4.051366e-01):2.773264e-04,68:1.679549e-01):5.021785e-01,((((28:2.153588e-02,32:1.749355e-02):1.093739e-01,(27:1.954853e-01,31:4.442695e-02):3.825699e-02):3.515104e-02,(30:4.663924e-02,33:5.461494e-02):8.810051e-02):3.648938e-02,29:2.483903e-02):1.121190e+00):4.023693e-01,(((5:6.074362e-02,4:7.828846e-02):7.408550e-01,55:9.369697e-01):6.748102e-01,3:5.035605e-01):3.174111e-01):1.794012e-01):4.620416e-01,((((58:1.712584e-03,64:1.025085e-02):8.504397e-03,(57:2.416368e-02,56:5.190172e-03):4.442525e-02):4.446693e-01,(59:7.955262e-02,((63:6.279140e-02,66:3.973644e-02):1.497071e-01,65:2.356285e-01):5.219185e-03):4.469719e-01):3.863319e-01,62:7.849700e-01):6.616139e-01):8.589411e-01):2.063721e-01):2.894800e-01):1.428055e-01,1:7.140730e-02);
   tree gen.8735500 = [&U] (22:8.767696e-02,(23:7.131896e-02,(7:6.024816e-01,((40:1.752925e-01,(39:7.000000e-03,2:1.847923e-02):4.404611e-01):3.829490e-01,(((((66:3.634057e-02,63:6.359633e-02):1.056729e-01,(59:1.069677e-01,65:2.509781e-01):4.784089e-02):5.410397e-01,((57:1.979182e-02,56:3.377189e-02):1.132974e-02,(64:7.241999e-05,58:4.361673e-03):1.361279e-02):3.933592e-01):2.073499e-01,62:8.759474e-01):7.205079e-01,((6:4.673921e-01,8:7.856786e-01):1.321283e+00,(((((4:3.157387e-02,5:9.468244e-02):8.427071e-01,55:1.150445e+00):5.710668e-01,3:6.621193e-01):2.549001e-01,((69:5.445962e-01,(68:2.519995e-01,(70:2.598583e-01,67:3.955418e-01):3.388069e-01):3.485113e-02):1.125309e+00,((30:6.963716e-02,((27:2.230585e-01,((28:3.564563e-02,32:2.729685e-04):1.005839e-01,31:1.250435e-01):3.750831e-03):4.161631e-02,29:5.116544e-02):7.623205e-02):1.897316e-02,33:1.333061e-02):1.194781e+00):7.442472e-01):5.060332e-01,(((34:1.447291e+00,(52:1.799649e-01,(50:3.602446e-01,51:3.680498e-01):6.309866e-02):1.793012e+00):1.796726e-01,((49:1.109206e+00,((53:6.660268e-01,(46:2.251951e-01,47:2.104445e-01):4.240933e-01):1.682278e-01,(48:4.110504e-01,45:1.930234e-01):4.756566e-01):2.886945e-01):8.953107e-01,((((26:8.942765e-01,12:9.875414e-01):1.095927e-01,((((13:1.608070e-01,(9:1.961512e-01,21:1.617643e-01):1.057843e-01):5.856777e-01,(16:5.595729e-01,(61:4.884356e-01,60:6.229318e-01):8.824129e-01):5.013955e-01):3.478431e-01,18:1.363814e+00):1.883480e-01,((17:5.491619e-01,19:7.232668e-01):1.802866e-01,(10:1.153804e+00,(44:6.147597e-01,(54:1.249314e+00,43:8.887081e-01):1.857905e-01):7.378208e-01):2.551390e-01):4.135493e-01):1.727919e-01):2.255198e-01,11:1.223642e+00):4.096482e-02,(20:2.189150e-01,((15:7.389925e-02,14:2.010118e-01):1.178736e-01,24:9.015717e-01):4.682776e-02):6.570518e-01):2.194213e-01):1.940699e-01):1.184795e-01,((25:6.849361e-01,(36:4.750389e-01,37:5.943362e-01):1.952960e-01):2.169219e-01,((41:1.721388e-01,(35:3.923868e-01,42:3.719952e-01):1.369533e-01):2.538130e-01,38:1.744225e-01):8.582814e-01):7.450387e-01):1.552380e-01):1.577107e-03):1.968847e-01):7.238214e-01):3.409604e-01):2.401201e-01):1.699288e-01,1:5.493066e-02);
   tree gen.8736000 = [&U] (22:5.021257e-02,(23:7.335000e-02,(7:6.079762e-01,(((2:2.963907e-02,39:1.939258e-02):3.256404e-01,40:2.137670e-01):3.889964e-01,((((((18:1.121503e+00,((12:9.483281e-01,26:9.247206e-01):2.232099e-01,(((54:4.306526e-01,(43:6.712454e-01,44:6.459438e-01):4.030300e-01):4.795310e-01,10:9.654223e-01):2.434418e-01,(17:6.952049e-01,19:8.955804e-01):2.578474e-01):5.314488e-01):1.623333e-01):1.762567e-01,((((9:2.502541e-01,21:1.263100e-01):1.035957e-01,13:1.204035e-01):4.242101e-01,(16:7.589315e-01,(60:6.208419e-01,61:3.512686e-01):5.624483e-01):4.807124e-01):8.524621e-01,((((15:1.373680e-01,14:2.822372e-01):1.389541e-01,20:2.853203e-01):1.484787e-01,24:7.962297e-01):6.023143e-01,11:8.374644e-01):8.839723e-02):1.799086e-01):2.091883e-01,(34:7.886996e-01,(51:3.085219e-01,(50:3.258059e-01,52:2.231418e-01):5.733628e-02):1.342322e+00):3.448227e-01):6.302768e-02,((((((42:2.563798e-01,35:2.462265e-01):1.806485e-01,41:2.339944e-01):1.957186e-01,38:9.512819e-02):7.905620e-01,(25:7.212476e-01,(36:4.394996e-01,37:7.074211e-01):2.637405e-01):1.918657e-01):2.325287e-01,(49:1.046569e+00,((45:1.574290e-01,48:2.408565e-01):6.072005e-01,(53:1.058371e+00,(46:1.860945e-01,47:2.109563e-01):1.811804e-01):2.807349e-01):6.652788e-02):9.140089e-01):1.900300e-01,(8:8.124063e-01,6:3.614127e-01):8.953282e-01):2.667333e-01):1.418728e-01,((((69:4.050432e-01,68:1.881078e-01):7.898254e-04,(67:2.093268e-01,70:3.100885e-01):9.975105e-02):1.243384e+00,(30:4.776229e-02,((((28:1.166295e-02,32:3.492473e-03):8.959464e-02,(27:2.001925e-01,31:1.678720e-01):7.557033e-02):5.819764e-02,29:1.771547e-02):3.249487e-02,33:9.895102e-02):6.778980e-03):8.212371e-01):9.028617e-01,(((5:6.220630e-02,4:4.396018e-02):7.586945e-01,55:9.595315e-01):3.048893e-01,3:5.763245e-01):7.819067e-02):2.019642e-01):2.808594e-01,((((58:8.804822e-03,64:7.139983e-03):9.974613e-03,(57:2.147710e-02,56:9.760276e-04):1.177522e-02):4.553767e-01,((63:6.714307e-02,66:3.563499e-02):1.201009e-01,(59:8.965231e-02,65:2.463579e-01):3.181882e-02):4.764491e-01):1.553613e-01,62:8.038717e-01):6.775452e-01):8.207645e-01):4.945532e-01):2.012923e-01):1.273024e-01,1:7.312676e-02);
   tree gen.8736500 = [&U] (22:4.360592e-02,(23:6.853140e-02,(7:5.680363e-01,(((2:2.769198e-02,39:6.799274e-02):3.042480e-01,40:2.419781e-01):3.634419e-01,(((((((((54:3.759141e-01,(43:8.411774e-01,44:6.035096e-01):3.619317e-01):4.480290e-01,10:9.020006e-01):2.274493e-01,(17:6.495346e-01,19:8.367468e-01):2.409086e-01):3.427337e-01,18:1.110830e+00):2.869720e-01,((12:8.633815e-01,26:8.639726e-01):2.124588e-01,((((9:2.338141e-01,21:9.073313e-02):8.782373e-02,13:1.124938e-01):3.963423e-01,(16:7.090747e-01,(60:5.800568e-01,61:3.281927e-01):5.775183e-01):4.491328e-01):7.964611e-01,((((15:1.283439e-01,14:2.636961e-01):1.298257e-01,20:1.906170e-01):2.225483e-01,24:7.801249e-01):5.627462e-01,11:7.824486e-01):8.259012e-02):1.690117e-01):9.510459e-02):1.258076e-01,(34:6.792454e-01,(50:2.503511e-01,(51:2.882541e-01,52:2.037216e-01):7.188106e-02):1.259547e+00):3.234502e-01):1.518651e-01,((((((42:2.395374e-01,35:2.300511e-01):1.687811e-01,41:2.186225e-01):2.028101e-01,38:8.887891e-02):7.386274e-01,(25:6.738665e-01,(36:4.106275e-01,37:6.609483e-01):1.166562e-01):1.792614e-01):2.172531e-01,((49:1.018039e+00,(53:9.888435e-01,(46:2.117444e-01,47:1.970979e-01):4.544729e-01):2.512695e-01):8.880391e-02,(45:1.470869e-01,48:2.250339e-01):5.235092e-01):9.420745e-01):1.775463e-01,(8:7.590367e-01,6:3.447527e-01):8.365111e-01):3.193416e-01):1.124660e-01,(((69:3.784345e-01,(68:1.757503e-01,(67:1.964624e-01,70:2.897178e-01):9.675973e-02):5.540183e-03):1.161702e+00,(33:5.773950e-02,(30:5.532532e-02,(((28:1.106918e-02,32:5.548056e-03):1.073367e-01,(31:1.415052e-01,27:2.596540e-01):1.868188e-03):2.512030e-02,29:8.189603e-02):2.359915e-02):5.918007e-03):8.792831e-01):8.435498e-01,(((5:7.438510e-02,4:4.107229e-02):7.088533e-01,55:9.635429e-01):2.848601e-01,3:5.384638e-01):7.952619e-02):3.618512e-01):3.167849e-01,((((58:2.279587e-03,64:2.284056e-03):9.319348e-03,(57:3.534504e-02,56:9.119091e-04):1.386273e-02):2.774585e-01,((63:6.273222e-02,66:3.056533e-02):1.321970e-01,(59:8.376275e-02,65:2.301739e-01):2.972854e-02):4.451496e-01):3.285032e-01,62:7.866791e-01):6.330350e-01):7.668458e-01):3.849551e-01):1.935653e-01):1.298196e-01,1:4.066347e-02);
   tree gen.8737000 = [&U] (22:2.607272e-02,(23:1.107567e-01,(7:5.622338e-01,(((2:1.085339e-02,39:5.005961e-02):3.447654e-01,40:1.983777e-01):2.769985e-01,((((49:7.920732e-01,(((47:2.580809e-01,46:6.801140e-02):3.006037e-01,53:9.325031e-01):3.897119e-01,(45:2.193042e-01,48:2.830441e-01):2.563645e-01):4.549007e-01):1.040915e+00,(((11:8.128304e-01,((20:2.380317e-01,(15:7.996868e-02,14:2.109574e-01):1.422316e-01):1.265639e-01,24:7.738604e-01):4.042136e-01):3.035198e-01,((26:8.087904e-01,12:8.166397e-01):2.434111e-01,(((((43:6.929832e-01,(54:8.488813e-01,44:6.534675e-01):3.134425e-02):6.084689e-01,10:9.902728e-01):2.264955e-01,(17:5.627043e-01,19:5.341148e-01):2.428770e-01):3.258916e-01,18:9.358948e-01):2.668888e-01,(((60:5.620748e-01,61:5.176493e-01):4.325472e-01,16:7.064152e-01):4.168607e-01,(13:2.491323e-01,(9:2.071607e-01,21:8.379175e-02):1.256479e-01):4.078428e-01):3.405363e-01):8.096460e-02):1.321607e-01):2.177464e-01,(34:7.726698e-01,(50:1.751648e-01,(51:3.645988e-01,52:8.460581e-02):6.872389e-02):1.714507e+00):3.358382e-01):1.489220e-01):1.417890e-01,(((38:1.312954e-01,(41:1.294875e-01,(42:2.954281e-01,35:3.217961e-01):1.368639e-01):2.489301e-01):6.704933e-01,(37:5.426917e-01,(25:6.092237e-01,36:5.510403e-01):1.391168e-01):3.033765e-01):5.133801e-01,(8:9.019720e-01,6:2.570668e-01):8.384214e-01):2.872500e-02):1.395886e-01,(((((56:1.499500e-02,57:2.280457e-02):2.707551e-02,(64:1.005197e-04,58:1.165060e-02):1.344227e-02):3.304027e-01,((63:5.204777e-02,66:3.396218e-02):1.309995e-01,(65:2.212275e-01,59:4.833113e-02):7.098178e-02):3.926165e-01):2.731200e-01,62:5.172084e-01):8.908316e-01,((((4:4.763908e-02,5:4.445028e-02):6.330076e-01,55:7.242206e-01):4.225015e-01,3:6.668583e-01):3.070150e-02,(((68:1.740461e-01,69:3.399910e-01):2.643655e-02,(67:1.063571e-01,70:2.055065e-01):3.429957e-01):6.184949e-01,(((30:5.749576e-02,33:8.544042e-02):3.065790e-02,(31:1.504655e-01,((28:2.264960e-02,32:3.987121e-03):6.532456e-02,27:3.363302e-01):4.597679e-02):4.210354e-02):3.984098e-02,29:2.157387e-02):6.572650e-01):1.092311e+00):2.093179e-01):7.898003e-02):8.400227e-01):3.597278e-01):2.539259e-01):8.876702e-02,1:5.832857e-02);
   tree gen.8737500 = [&U] (22:4.697222e-02,(23:1.826393e-02,(7:5.446755e-01,(((2:1.295109e-02,39:4.849626e-02):3.339985e-01,40:2.102330e-01):4.232931e-01,((((49:7.673371e-01,(((47:2.500211e-01,46:6.588742e-02):4.678027e-01,53:9.033813e-01):1.333464e-01,(45:2.124554e-01,48:2.068793e-01):5.426007e-01):1.346475e-01):1.008408e+00,(((11:7.874460e-01,((20:2.305981e-01,(15:9.680236e-02,14:1.399691e-01):2.067183e-01):2.017541e-01,24:7.496930e-01):3.915901e-01):2.940410e-01,(((((60:2.737285e-01,61:5.042676e-01):9.138147e-01,16:6.843541e-01):2.890010e-01,(13:1.582124e-01,(9:2.006912e-01,21:8.117496e-02):1.217239e-01):3.951060e-01):2.851439e-01,(26:7.835322e-01,12:7.911363e-01):1.776500e-01):7.589091e-02,((((44:4.824694e-01,(54:5.487148e-01,43:6.713416e-01):2.765912e-01):5.894666e-01,10:9.593469e-01):1.333923e-01,(17:5.451312e-01,19:9.332532e-01):3.311290e-01):2.661985e-01,18:9.066671e-01):2.585540e-01):2.373788e-01):1.884063e-01,(34:7.485395e-01,(50:1.915431e-01,(51:3.670615e-01,52:2.817187e-01):3.140219e-02):1.660964e+00):3.124688e-01):8.594056e-02):1.760437e-01,(((38:1.271951e-01,(41:1.358433e-01,(42:2.862020e-01,35:3.117465e-01):1.325897e-01):2.411561e-01):6.074103e-01,(37:4.226949e-01,(25:5.901979e-01,36:5.338315e-01):1.347722e-01):2.939021e-01):4.790103e-01,(8:8.738038e-01,6:2.490387e-01):8.122377e-01):3.108671e-02):2.200435e-01,(((((56:1.452671e-02,57:2.209239e-02):2.622995e-02,(64:7.509246e-04,58:1.128676e-02):9.250363e-03):3.584542e-01,((63:4.715471e-02,66:3.708730e-02):1.674156e-01,(65:2.078003e-01,59:4.682176e-02):6.876504e-02):3.114250e-01):2.519016e-01,62:5.010562e-01):8.630113e-01,((((4:4.615133e-02,5:5.088891e-02):6.241749e-01,55:8.140218e-01):3.080982e-01,3:6.460325e-01):2.459367e-01,((69:1.852372e-01,((67:1.094707e-01,70:2.826624e-01):1.982988e-01,68:1.569137e-01):2.516613e-02):5.841316e-01,(((30:5.343138e-02,33:8.277214e-02):3.612676e-02,(31:1.457665e-01,((28:1.781763e-03,32:3.862604e-03):4.246694e-02,27:2.514359e-01):2.282941e-02):4.206184e-02):3.859676e-02,29:1.018158e-02):6.367388e-01):6.251866e-01):2.058938e-01):7.651351e-02):8.137891e-01):3.254021e-01):2.459959e-01):1.729889e-01,1:6.823980e-02);
   tree gen.8738000 = [&U] (22:2.932197e-02,(23:2.271299e-02,(7:5.802790e-01,(((2:9.549188e-03,39:5.166629e-02):3.558308e-01,40:2.153375e-01):3.872170e-01,(((((56:1.547627e-02,57:2.353649e-02):2.794451e-02,(64:2.410486e-03,58:1.202453e-02):1.228852e-02):4.402596e-01,((63:7.548870e-02,66:4.986143e-02):1.783590e-01,(65:2.213834e-01,59:4.988233e-02):1.589946e-02):3.317817e-01):2.569694e-01,62:5.717061e-01):9.194232e-01,(((((38:1.355093e-01,(41:1.447229e-01,(42:3.049100e-01,35:3.321243e-01):1.412566e-01):2.575868e-01):6.471145e-01,(25:6.287770e-01,(36:5.399932e-01,37:5.047641e-01):1.433539e-01):4.306847e-01):5.103215e-01,(8:9.309212e-01,6:2.653174e-01):8.653308e-01):3.465333e-02,(((49:8.174951e-01,(((47:2.663641e-01,46:7.019425e-02):4.983813e-01,53:9.624322e-01):2.253592e-01,(45:2.263429e-01,48:2.204023e-01):5.780685e-01):1.691531e-01):1.074324e+00,((11:8.389185e-01,((20:2.456714e-01,(15:1.031300e-01,14:1.491184e-01):2.345625e-01):2.214496e-01,24:7.986978e-01):4.171870e-01):1.750597e-01,(((((60:3.620999e-01,61:5.372298e-01):9.735475e-01,16:7.290879e-01):3.078920e-01,(13:1.685542e-01,(9:2.138096e-01,21:8.648108e-02):1.296806e-01):4.209327e-01):3.037827e-01,(26:8.008438e-01,12:8.428500e-01):1.892624e-01):8.085163e-02,(((44:5.140067e-01,(54:5.845823e-01,43:7.152248e-01):1.160994e-01):7.633272e-01,(10:1.110656e+00,(17:5.579663e-01,19:9.942567e-01):3.980146e-01):5.577294e-02):3.642848e-01,18:9.659327e-01):1.097121e-01):2.528954e-01):1.813286e-01):5.184224e-02,(34:7.974689e-01,((50:3.029361e-01,51:3.910550e-01):3.186867e-02,52:3.001336e-01):1.752292e+00):2.093125e-01):2.466341e-01):2.481123e-01,((((4:3.039851e-02,5:5.421534e-02):6.649750e-01,55:8.672315e-01):3.735497e-01,3:4.887691e-01):2.620127e-01,(((67:1.166265e-01,70:3.628551e-01):2.107980e-01,(69:3.789739e-01,68:1.671706e-01):2.783025e-02):6.223142e-01,(((30:5.692400e-02,33:7.184256e-02):5.972936e-02,(31:1.552948e-01,((28:1.101037e-03,32:6.175146e-03):4.650199e-02,27:2.678713e-01):1.989317e-02):4.481127e-02):4.111969e-02,29:7.189130e-03):6.783602e-01):6.660528e-01):2.100644e-01):8.944672e-03):9.803073e-01):3.030388e-01):2.831792e-01):1.318529e-01,1:7.270040e-02);
   tree gen.8738500 = [&U] (22:3.068712e-02,(23:2.377044e-02,(7:6.072951e-01,(((2:9.993770e-03,39:5.758704e-02):3.723972e-01,40:1.689188e-01):4.052447e-01,(((((49:8.555553e-01,(((47:2.787653e-01,46:7.346229e-02):3.876531e-01,53:5.886188e-01):1.339361e-01,(45:2.368808e-01,48:2.306635e-01):6.049817e-01):1.417219e-01):8.060511e-01,((11:8.779761e-01,((20:2.571092e-01,(15:1.079314e-01,14:1.560609e-01):2.454830e-01):2.266406e-01,24:5.070189e-01):5.612563e-01):1.746759e-01,((18:9.898856e-01,(((54:6.369103e-01,(44:5.379373e-01,43:7.485236e-01):4.513417e-02):7.988655e-01,(17:5.635669e-01,19:1.040546e+00):2.224926e-01):5.639010e-02,10:1.162365e+00):4.636707e-01):2.529601e-01,((((60:7.938967e-01,61:4.114541e-01):7.379015e-01,16:7.630321e-01):3.748534e-01,(13:1.120340e-01,(9:2.237640e-01,21:6.955932e-02):1.666636e-01):5.212857e-01):5.206020e-01,(26:8.381287e-01,12:8.820907e-01):1.579869e-01):4.627670e-02):6.356884e-02):1.897707e-01):5.425586e-02,(34:8.345967e-01,((50:3.170400e-01,51:4.092614e-01):3.335238e-02,52:2.410624e-01):1.833874e+00):2.190575e-01):2.466745e-01,(((38:1.418183e-01,(41:1.514608e-01,(42:3.105085e-01,35:3.475870e-01):1.617207e-01):2.695793e-01):6.772423e-01,(25:6.580510e-01,(36:5.651337e-01,37:5.282645e-01):1.500280e-01):4.507361e-01):5.340805e-01,(8:9.742622e-01,6:3.050184e-01):8.562350e-01):7.608529e-02):2.596637e-01,(((((4:3.181378e-02,5:9.945944e-02):8.883081e-01,55:9.076073e-01):1.572676e-01,3:5.115247e-01):2.742112e-01,(((67:1.220562e-01,70:2.533338e-01):9.048636e-02,(69:3.966178e-01,68:2.630377e-01):1.134379e-02):7.617768e-01,(((30:5.935189e-02,33:7.518733e-02):2.395011e-02,(31:4.992666e-02,((28:7.840452e-04,32:1.275476e-02):4.866698e-02,27:2.803426e-01):2.081934e-02):4.689755e-02):6.044150e-02,29:1.859100e-02):9.091630e-01):5.416297e-01):2.167065e-01,((((56:1.619680e-02,57:3.777576e-02):2.027878e-02,(64:7.261184e-03,58:1.897830e-03):4.213533e-03):4.607569e-01,(((63:7.900324e-02,66:5.218284e-02):1.866629e-01,65:2.237694e-01):1.720484e-02,59:5.220471e-02):3.632100e-01):2.689331e-01,62:5.983230e-01):9.622289e-01):9.361110e-03):1.025948e+00):3.608310e-01):2.350840e-01):1.379916e-01,1:7.608511e-02);
   tree gen.8739000 = [&U] (22:8.377028e-02,(23:1.417757e-01,(7:6.512998e-01,((40:3.566568e-01,(39:9.995221e-03,2:3.797055e-02):4.130625e-01):4.345821e-01,(((((66:6.806667e-02,63:4.135468e-02):7.456824e-02,(59:1.114174e-01,65:1.745512e-01):1.079091e-01):4.306298e-01,((57:2.296884e-02,56:2.373284e-02):2.187984e-02,(64:1.216471e-03,58:9.263268e-03):1.063781e-02):3.129204e-01):1.904030e-01,62:8.899956e-01):7.580133e-01,(((((4:1.874902e-02,5:1.209078e-01):9.322889e-01,55:7.825519e-01):8.104982e-01,3:4.230669e-01):1.668815e-01,(((69:3.624685e-01,68:1.975273e-01):8.485151e-02,(70:2.506691e-01,67:1.370986e-01):1.292812e-01):7.809527e-01,(((((28:6.913320e-03,32:5.329860e-03):7.760979e-02,27:3.047231e-01):9.891756e-03,31:7.249666e-02):3.574358e-02,29:8.231924e-02):5.759353e-03,(30:3.167300e-02,33:9.151240e-02):3.718147e-02):4.289912e-01):1.003252e+00):4.849961e-01,((((25:5.040086e-01,(36:4.667416e-01,37:6.197543e-01):2.018391e-01):2.129763e-01,((41:1.745582e-01,(35:3.655053e-01,42:3.772235e-01):2.293035e-01):2.147559e-01,38:2.462918e-01):3.875732e-01):8.954591e-01,((34:1.379905e+00,((52:3.205286e-01,50:2.858843e-01):5.017804e-03,51:4.367072e-01):1.465968e+00):4.490008e-01,((((((13:4.601714e-02,(9:1.116527e-01,21:1.848385e-01):2.205058e-01):6.355786e-01,(16:4.383797e-01,(61:4.953005e-01,60:4.925731e-01):5.970083e-01):4.498008e-01):1.596962e-01,(18:9.620448e-01,((17:5.596361e-01,19:7.470195e-01):2.452709e-01,(((43:7.758721e-01,44:8.641497e-01):2.912832e-01,54:8.617980e-01):6.925218e-01,10:1.131746e+00):1.143292e-01):3.879460e-01):2.573712e-01):1.803372e-01,(26:1.142508e+00,12:1.083760e+00):1.420908e-01):2.105313e-01,((((15:7.493789e-02,14:1.921432e-01):1.372500e-01,20:2.226698e-01):1.139462e-01,24:5.453217e-01):7.553568e-01,11:1.240840e+00):8.665211e-03):3.231113e-01,(49:9.357477e-01,((48:1.929462e-01,45:3.372889e-01):6.004780e-01,(53:8.889555e-01,(46:1.792566e-01,47:2.728794e-01):3.707957e-01):1.290358e-01):3.483431e-01):8.162055e-01):6.997764e-03):1.730641e-01):2.043799e-01,(6:5.818002e-01,8:8.465816e-01):1.131063e+00):3.407538e-02):1.215018e-01):8.438768e-01):4.293931e-01):2.574203e-01):7.441063e-02,1:4.460621e-02);
   tree gen.8739500 = [&U] (22:3.370154e-02,(23:8.604637e-02,(7:5.620204e-01,(((2:1.532626e-02,39:2.197246e-02):3.261402e-01,40:1.907736e-01):3.728368e-01,(((((56:2.019184e-02,57:7.564909e-03):9.967042e-03,(64:1.267138e-02,58:1.161861e-03):3.613841e-02):4.183548e-01,((65:2.203965e-01,59:4.843525e-02):1.426622e-02,(63:5.622793e-02,66:4.260823e-02):8.775639e-02):3.941421e-01):1.721033e-01,62:5.537173e-01):8.904935e-01,(((((4:2.944202e-02,5:9.204461e-02):8.220835e-01,55:8.399440e-01):3.830445e-01,3:4.233919e-01):2.016754e-01,(((69:2.372547e-01,68:2.434279e-01):6.600636e-02,(67:1.129568e-01,70:2.344474e-01):8.374048e-02):3.431947e-01,(((30:2.556210e-02,33:6.958202e-02):2.799642e-02,(31:4.923650e-02,((28:1.873842e-02,32:1.911293e-03):3.751758e-02,27:1.765304e-01):1.940673e-02):7.944301e-02):5.428626e-02,29:1.720501e-02):8.886809e-01):5.012505e-01):1.948077e-01,(((((49:1.258663e+00,(((47:2.730563e-01,46:1.528618e-01):4.030527e-01,53:5.447365e-01):2.568491e-01,(45:2.192210e-01,48:2.134673e-01):5.598795e-01):3.960057e-01):7.709570e-01,((18:9.160884e-01,((((43:6.927202e-01,54:5.894278e-01):3.995046e-01,44:4.746596e-01):7.314510e-01,10:9.963828e-01):1.284386e-01,(17:5.294818e-01,19:6.962919e-01):6.196538e-01):3.049664e-01):2.594035e-01,(((26:7.850402e-01,(((60:7.347107e-01,61:3.678449e-01):4.332365e-01,16:7.178046e-01):3.282156e-01,(13:6.418652e-02,(9:2.337357e-01,21:1.974966e-01):1.523563e-01):3.928039e-01):6.359919e-01):3.093155e-02,12:8.163297e-01):1.418701e-01,(((20:1.862289e-01,(15:1.450338e-01,14:1.444264e-01):1.413287e-01):2.787493e-01,24:5.973613e-01):4.097431e-01,11:8.584602e-01):1.083300e-01):1.838887e-01):2.033251e-01):1.516941e-01,(34:7.723764e-01,(50:2.792187e-01,(51:2.728791e-01,52:2.230909e-01):2.464039e-02):1.650253e+00):3.895130e-01):2.431469e-01,(8:9.016297e-01,6:2.822789e-01):7.924016e-01):9.048089e-02,((38:1.312455e-01,(41:2.722392e-01,(42:2.873597e-01,35:2.314985e-01):5.356071e-02):1.684231e-01):6.267530e-01,(25:6.089925e-01,(36:4.916173e-01,37:3.541821e-01):5.637081e-02):9.507741e-02):2.266791e-01):8.676164e-02):2.314565e-01):7.455360e-01):3.339306e-01):2.175582e-01):1.212758e-01,1:5.212085e-02);
   tree gen.8740000 = [&U] (22:8.428339e-02,(23:5.381271e-02,(7:7.289370e-01,((40:3.885281e-01,(39:3.240629e-02,2:5.652692e-02):3.639628e-01):4.372440e-01,(((((66:1.746172e-02,63:9.195576e-02):6.738122e-02,(59:1.120999e-01,65:2.088647e-01):6.064213e-02):4.332675e-01,((57:5.917168e-02,56:1.306467e-02):3.235631e-02,(64:4.222269e-03,58:1.635082e-03):7.661041e-03):2.929738e-01):2.904159e-01,62:8.954470e-01):7.932930e-01,(((((4:1.886386e-02,5:1.216484e-01):5.163383e-01,55:1.475111e+00):5.543927e-01,(((68:2.032530e-01,69:3.646887e-01):7.355885e-02,(70:2.522045e-01,67:1.988492e-01):1.300731e-01):1.392482e+00,(((29:5.113344e-02,((31:7.294071e-02,(28:4.484305e-03,32:1.228396e-02):9.355838e-02):7.208186e-03,27:2.912419e-01):4.432870e-02):5.172830e-02,33:3.615594e-02):6.600368e-02,30:9.005900e-03):1.001759e+00):1.009397e+00):9.415476e-02,3:6.819467e-01):6.294235e-01,((6:5.853638e-01,8:8.517671e-01):1.113424e+00,(((25:5.903817e-01,(36:4.151308e-01,37:6.235505e-01):2.030755e-01):3.174760e-01,((35:3.706762e-01,(41:1.756274e-01,42:3.182039e-01):8.912637e-02):2.160713e-01,38:2.478004e-01):5.589838e-01):4.374784e-01,((34:9.341739e-01,(52:2.077899e-01,(50:2.876354e-01,51:2.251283e-01):7.650138e-03):1.571107e+00):3.131888e-01,(((((15:1.578228e-01,14:1.933201e-01):1.222908e-01,20:2.240337e-01):1.037984e-01,24:5.486619e-01):7.925990e-01,(((((13:1.615042e-01,(9:1.118862e-01,21:2.134003e-01):6.381747e-02):6.394717e-01,(16:5.387556e-01,(61:4.983343e-01,60:5.853599e-01):6.067759e-01):4.252047e-01):5.889780e-01,(26:1.149506e+00,12:1.090398e+00):1.153416e-01):9.401985e-02,18:9.884722e-01):1.708101e-01,(11:1.255902e+00,((17:6.793520e-01,19:7.515952e-01):6.899560e-01,(((43:7.806244e-01,54:8.366911e-01):1.957322e-01,44:8.694428e-01):6.967637e-01,10:9.889996e-01):8.529340e-02):3.036084e-01):1.046682e-01):1.508856e-01):4.579865e-02,(49:9.804026e-01,((48:3.140053e-01,45:1.912157e-01):5.711468e-01,(53:8.944006e-01,(46:1.335784e-01,47:1.756954e-01):4.800598e-01):2.714613e-01):1.170142e-01):9.469892e-01):1.039494e-01):2.499709e-01):1.117715e-01):1.384451e-01):2.382651e-01):7.851871e-01):4.320232e-01):2.990460e-01):1.214956e-01,1:6.249602e-02);
   tree gen.8740500 = [&U] (22:8.885553e-02,(23:1.580771e-01,(7:5.628148e-01,((40:3.347832e-01,(39:2.333522e-02,2:5.959335e-02):2.800849e-01):6.331947e-01,(((((66:3.985168e-02,63:9.694410e-02):5.653305e-02,(59:1.219431e-01,65:2.201950e-01):9.513636e-02):2.992810e-01,(((57:1.444815e-02,56:1.526167e-02):2.406058e-02,58:1.483611e-02):1.039264e-02,64:5.765499e-03):6.393366e-01):3.507880e-01,62:9.440225e-01):8.363270e-01,((((((70:2.773853e-01,67:2.992487e-01):6.737786e-02,(68:2.142790e-01,69:3.502827e-01):1.593439e-02):1.431069e+00,(((29:5.390729e-02,((31:7.689755e-02,27:3.070409e-01):7.795276e-03,(28:1.396862e-03,32:7.208804e-03):7.202541e-02):5.812098e-02):4.427370e-02,33:3.695803e-02):6.958420e-02,30:1.815158e-02):1.056101e+00):1.035125e+00,3:7.373734e-01):9.643034e-02,((4:1.988717e-02,5:1.282475e-01):5.443482e-01,55:1.555132e+00):4.836217e-01):6.635680e-01,((6:6.171182e-01,8:6.833528e-01):1.546744e+00,(((25:6.224083e-01,(36:4.376505e-01,37:1.016629e+00):2.140917e-01):3.346982e-01,((41:1.851547e-01,(35:3.901829e-01,42:3.354656e-01):9.596293e-02):2.277926e-01,38:1.847065e-01):7.706731e-01):4.612104e-01,(((((15:1.663843e-01,14:2.038072e-01):1.289248e-01,20:2.548689e-01):1.094292e-01,24:5.784253e-01):8.766215e-01,((26:9.472637e-01,12:1.149550e+00):1.036603e-01,((11:1.324032e+00,(((13:1.702653e-01,(9:1.179557e-01,21:2.249767e-01):6.727939e-02):6.741613e-01,(16:8.617383e-01,(61:5.253676e-01,60:6.171140e-01):5.540786e-01):2.021936e-01):6.208269e-01,18:1.042094e+00):2.934336e-01):1.392786e-01,((17:7.162050e-01,19:7.923672e-01):7.411250e-01,(((43:1.087280e+00,54:8.820792e-01):5.347874e-02,44:9.166077e-01):6.530031e-01,10:1.042650e+00):2.614727e-01):3.124096e-01):2.086299e-01):1.647963e-01):1.073218e-01,((49:1.033587e+00,((48:3.310392e-01,45:2.015886e-01):4.962375e-01,(53:9.429194e-01,(46:1.408246e-01,47:1.921944e-01):5.196197e-01):1.390394e-01):4.267537e-01):9.983608e-01,(34:9.848503e-01,(52:2.422261e-01,(50:3.032388e-01,51:2.373408e-01):2.349103e-02):1.656335e+00):2.576845e-01):8.719669e-02):2.563903e-01):1.109234e-01):2.035906e-01):9.066986e-02):9.093278e-01):2.650943e-01):3.152685e-01):1.528411e-01,1:5.895856e-02);
   tree gen.8741000 = [&U] (((7:4.439698e-01,(((62:4.930096e-01,(((56:1.733545e-02,57:2.133157e-02):7.439229e-03,(58:5.085813e-03,64:2.410463e-03):5.063665e-02):3.991268e-01,((59:6.370167e-02,65:2.373538e-01):4.540084e-02,(63:8.123906e-02,66:4.223761e-02):1.527833e-01):4.144271e-01):4.069530e-01):1.031007e+00,(((((30:7.767832e-02,((((28:1.210683e-02,32:4.605615e-03):4.578499e-02,27:1.592556e-01):2.597974e-02,31:5.809409e-02):2.793656e-02,29:7.539829e-02):3.219164e-02):3.215076e-02,33:2.011344e-02):7.336023e-01,((67:1.262565e-01,70:2.444096e-01):1.143964e-01,(69:3.084778e-01,68:9.109733e-02):2.280470e-02):7.733565e-01):6.744587e-01,(3:5.857440e-01,((4:6.606887e-02,5:4.248582e-02):6.049992e-01,55:9.206722e-01):3.911942e-01):2.276145e-01):2.431728e-01,((((((11:9.345573e-01,((12:6.850752e-01,26:8.582386e-01):2.778479e-01,((((19:5.989762e-01,17:5.201102e-01):3.677726e-01,((54:9.448504e-01,(44:4.827954e-01,43:5.216732e-01):7.624277e-02):8.073353e-01,10:1.124716e+00):8.817480e-02):4.070534e-01,(((9:2.278588e-01,21:6.047991e-02):1.419425e-01,13:1.170875e-01):5.727686e-01,(16:1.002105e+00,(61:3.699510e-01,60:4.160431e-01):8.979179e-01):5.074974e-01):2.613784e-01):7.093739e-02,18:1.108240e+00):6.346298e-02):1.081208e-01):7.383958e-02,(((14:2.358413e-01,15:8.126307e-02):7.965072e-02,20:3.303418e-01):2.678851e-01,24:5.457259e-01):4.620082e-01):1.841266e-01,(((45:9.605809e-02,48:4.649956e-01):4.385807e-01,(53:6.959043e-01,(47:2.857156e-01,46:1.150897e-01):2.754839e-01):2.212359e-01):2.637070e-01,49:7.984322e-01):8.727983e-01):3.495774e-01,((52:1.589984e-01,(51:2.940836e-01,50:2.160915e-01):6.635006e-02):1.501087e+00,34:8.028029e-01):6.913887e-01):3.885950e-02,(8:6.539128e-01,6:5.315015e-01):9.854060e-01):1.154011e-02,(((37:7.610213e-01,36:4.882670e-01):1.825005e-01,25:5.468022e-01):2.351816e-01,(38:1.271948e-01,(41:1.587096e-01,(42:3.377190e-01,35:2.523920e-01):1.577070e-01):2.165365e-01):8.085725e-01):4.177007e-01):2.178235e-01):1.571243e-01):5.519298e-01,((39:3.285514e-02,2:7.636267e-03):3.092608e-01,40:2.405192e-01):3.475974e-01):2.958837e-01):3.772740e-01,23:1.009761e-01):6.668565e-02,22:2.705909e-02,1:8.312806e-02);
   tree gen.8741500 = [&U] (((7:4.396511e-01,(((62:7.919401e-01,(((56:1.524414e-02,57:2.112407e-02):7.366865e-03,(58:6.883078e-03,64:6.861709e-04):5.722418e-02):3.952444e-01,((59:6.560873e-02,65:2.350449e-01):3.369275e-02,(63:8.044881e-02,66:4.182675e-02):7.475331e-02):4.103958e-01):9.908294e-02):5.369984e-01,(((((30:2.617586e-02,(((28:1.198906e-02,32:6.534538e-04):4.533961e-02,(31:5.752898e-02,27:1.577065e-01):2.533090e-02):1.932202e-02,29:3.913271e-02):3.187850e-02):3.183802e-02,33:1.991779e-02):5.898210e-01,(((67:7.967187e-02,70:2.237637e-01):1.253928e-01,69:2.950483e-01):3.319041e-02,68:9.021118e-02):7.809471e-01):6.935430e-01,(3:5.800462e-01,((4:6.542619e-02,5:4.207254e-02):5.991141e-01,55:9.117164e-01):4.673888e-01):8.284561e-02):1.885142e-01,((((((45:9.512369e-02,48:4.604724e-01):4.343144e-01,(53:6.891349e-01,(47:1.645772e-01,46:1.240592e-01):3.204315e-01):2.190839e-01):2.611418e-01,49:7.906655e-01):8.640140e-01,((11:9.254664e-01,((12:6.784111e-01,26:6.698999e-01):1.454136e-01,((((19:5.931497e-01,17:5.150508e-01):3.641951e-01,(((54:9.244231e-01,44:5.341573e-01):7.843346e-02,43:5.273074e-01):6.876352e-01,10:1.113776e+00):8.731709e-02):2.928574e-01,18:1.097460e+00):1.102494e-01,(((9:9.482843e-02,21:4.762630e-02):1.405618e-01,13:1.159486e-01):5.671970e-01,(16:9.923567e-01,(61:3.663523e-01,60:4.119960e-01):8.891835e-01):3.717221e-01):3.760173e-01):6.284565e-02):1.157929e-01):7.312131e-02,(((52:1.574518e-01,(50:2.139894e-01,51:2.922241e-01):6.891608e-02):1.462872e+00,34:1.281220e+00):2.643516e-01,(((14:2.335472e-01,15:7.169317e-02):1.368836e-01,20:3.271284e-01):2.627124e-01,24:5.404174e-01):5.251322e-01):4.570704e-02):2.446692e-01):5.084628e-02,(((37:7.536185e-01,36:4.835174e-01):1.807253e-01,25:4.719216e-01):2.328938e-01,(38:1.259575e-01,(41:1.571658e-01,(42:3.385831e-01,35:2.499369e-01):1.044230e-01):2.144302e-01):8.007072e-01):4.123771e-01):3.264737e-02,(8:6.475519e-01,6:5.263313e-01):9.017219e-01):2.114453e-01):2.043460e-01):5.465610e-01,((39:1.816425e-02,2:2.928004e-02):3.062524e-01,40:2.119096e-01):3.442162e-01):2.930055e-01):1.377527e-01,23:9.999389e-02):4.322593e-02,22:2.679588e-02,1:8.231944e-02);
   tree gen.8742000 = [&U] (22:5.346583e-02,(23:7.077783e-02,(7:6.164665e-01,(((2:1.612378e-02,39:3.465487e-02):3.577352e-01,40:2.507034e-01):3.008979e-01,(((((57:1.759080e-02,56:1.497185e-02):1.027995e-02,(64:5.968559e-03,58:2.344270e-02):4.030257e-02):3.347709e-01,((65:2.364682e-01,59:6.907546e-02):1.247847e-01,(63:5.266261e-02,66:3.808462e-02):6.127517e-02):3.797157e-01):1.671998e-01,62:6.420630e-01):6.297340e-01,(((((4:1.838872e-02,5:9.038979e-02):9.251374e-01,55:8.264202e-01):4.891682e-01,3:8.069442e-01):2.555704e-01,(((70:2.571596e-01,67:2.152033e-01):1.057452e-01,(69:3.977289e-01,68:1.358912e-01):3.932440e-01):7.027391e-01,((((((28:5.648338e-03,32:9.753873e-04):5.500251e-02,27:1.686502e-01):1.752558e-02,31:1.023898e-01):2.793392e-02,29:4.303012e-02):9.275353e-03,30:5.652928e-02):2.201290e-02,33:3.669828e-02):7.922647e-01):7.847304e-01):4.246513e-01,((((50:2.591340e-01,52:2.024413e-01):7.796734e-02,51:2.975139e-01):1.350916e+00,(8:1.031284e+00,6:5.217659e-01):7.172139e-01):2.681977e-01,((((18:9.483557e-01,((((60:4.742483e-01,61:4.034801e-01):4.639195e-01,16:7.873423e-01):6.151177e-01,(13:7.040463e-02,(9:1.677215e-01,21:1.533776e-01):1.146976e-01):5.949776e-01):3.325704e-01,(((26:7.757112e-01,((20:2.709572e-01,(15:1.590841e-01,14:1.358095e-01):1.778695e-01):3.022156e-01,24:6.552311e-01):9.172994e-01):1.273215e-01,12:9.654400e-01):1.259917e-01,11:1.126846e+00):3.771233e-01):1.637203e-01):1.932041e-02,((17:7.255716e-01,19:4.990740e-01):4.318553e-01,(10:9.585254e-01,((43:6.361285e-01,54:5.665716e-01):2.859713e-01,44:9.545135e-01):3.477948e-01):2.669539e-01):5.110139e-01):4.093452e-01,(34:8.472009e-01,(49:7.008426e-01,(((47:1.645257e-01,46:1.821242e-01):4.827486e-01,53:5.975082e-01):1.369912e-01,(45:2.404582e-01,48:3.408161e-01):6.566919e-01):2.166046e-01):1.070103e+00):3.435687e-01):2.494918e-01,((38:1.152735e-01,(41:1.499507e-01,(42:2.070359e-01,35:3.273775e-01):1.580281e-01):3.033982e-01):7.830897e-01,(25:4.471417e-01,(36:5.392431e-01,37:5.125234e-01):3.232729e-01):3.048059e-01):4.283574e-01):1.318648e-01):6.124946e-02):2.886850e-01):9.293746e-01):6.158771e-01):1.691371e-01):1.396911e-01,1:7.184047e-02);
   tree gen.8742500 = [&U] (((7:5.202791e-01,(((62:9.371748e-01,(((58:2.555898e-03,64:5.717009e-04):3.312501e-03,(56:3.109599e-02,57:1.739092e-02):1.298674e-02):3.708489e-01,((59:1.112722e-01,65:2.563394e-01):3.570344e-02,(63:6.795767e-02,66:4.949740e-02):8.247527e-02):4.856587e-01):2.861846e-01):6.354790e-01,((((((((14:2.763776e-01,15:8.484105e-02):2.601948e-01,20:1.818195e-01):9.376978e-02,24:6.395251e-01):6.214367e-01,(((45:1.292465e-01,48:4.363858e-01):3.320494e-01,(53:8.155161e-01,(47:1.947592e-01,46:1.525216e-01):3.791958e-01):3.286901e-01):2.063799e-01,49:1.068564e+00):9.447115e-01):5.555014e-02,(((((((9:1.230099e-01,21:1.455117e-01):9.564159e-02,13:1.372125e-01):8.385741e-01,(16:1.052796e+00,(61:4.161103e-01,60:7.076332e-01):1.052252e+00):3.946895e-01):8.563011e-02,18:9.419411e-01):3.713382e-01,((19:8.452080e-01,17:6.056477e-01):4.569535e-01,(10:1.329921e+00,(54:1.093954e+00,(44:7.327517e-01,43:5.934435e-01):1.774529e-01):5.439527e-01):7.243734e-02):3.203350e-01):1.350128e-01,((12:7.775120e-01,26:7.927535e-01):1.536705e-01,11:9.158286e-01):1.420557e-01):3.944999e-01,(((51:3.458153e-01,52:1.710881e-01):5.008380e-02,50:2.532332e-01):1.512944e+00,34:1.516184e+00):3.718473e-01):3.718340e-02):9.347068e-02,(8:8.405475e-01,6:6.228558e-01):1.067090e+00):8.403291e-02,(((37:5.367141e-01,36:5.721901e-01):2.138686e-01,25:5.584678e-01):2.564594e-01,(38:1.490570e-01,(41:1.859886e-01,(42:4.006761e-01,35:3.060478e-01):1.216779e-01):3.004797e-01):9.475497e-01):4.927814e-01):4.276404e-02,(((((31:4.946479e-02,((28:1.091966e-02,32:8.139549e-04):3.292618e-02,27:1.932907e-01):2.407540e-02):5.704071e-02,29:6.368150e-02):2.020607e-02,(33:1.760112e-02,30:3.240644e-02):9.963364e-03):7.545062e-01,((67:9.428298e-02,70:2.647999e-01):3.109590e-01,(69:3.221223e-01,68:4.694112e-01):1.922703e-01):8.642781e-01):7.774936e-01,(3:6.039138e-01,((4:5.463409e-02,5:4.978827e-02):7.089863e-01,55:1.078917e+00):2.956267e-01):5.571567e-01):4.859572e-01):3.458698e-01):7.075868e-01,((39:2.149541e-02,2:2.743260e-02):2.697059e-01,40:2.365764e-01):5.441673e-01):2.193499e-01):3.315365e-01,23:1.179299e-01):9.461299e-02,22:9.266739e-02,1:6.453173e-02);
   tree gen.8743000 = [&U] (22:8.184610e-02,(23:6.913586e-02,(7:5.134207e-01,(((2:2.701131e-02,39:3.048600e-02):3.936809e-01,40:1.355211e-01):2.183561e-01,((((((49:7.501004e-01,((53:1.011221e+00,(46:1.458451e-01,47:2.700954e-01):5.335689e-01):8.242559e-02,(45:3.953437e-01,48:2.380941e-01):5.665031e-01):2.747880e-01):8.706475e-01,((((42:3.389941e-01,35:2.130083e-01):1.184644e-01,41:2.063958e-01):1.504184e-01,38:2.109473e-01):1.177114e+00,(25:5.064424e-01,(36:5.023884e-01,37:5.493032e-01):1.396789e-01):3.970024e-01):2.797251e-01):1.390448e-01,(8:6.917006e-01,6:4.498699e-01):7.414083e-01):3.218806e-01,(((24:7.794136e-01,((15:1.593776e-01,14:1.578088e-01):8.743444e-02,20:3.164864e-01):4.112510e-01):6.308453e-01,(11:8.012974e-01,((18:1.101490e+00,((12:6.501875e-01,26:7.474532e-01):2.586371e-01,(((9:2.124007e-01,21:1.046130e-01):1.844020e-01,13:1.699014e-01):4.163749e-01,(16:7.879340e-01,(60:4.546901e-01,61:3.626989e-01):3.438493e-01):4.927176e-01):5.565456e-01):1.668195e-01):9.641198e-02,(10:7.829961e-01,((54:6.363370e-01,(44:5.801851e-01,43:8.996746e-01):1.726364e-01):6.129656e-01,(17:5.990362e-01,19:9.871448e-01):2.477862e-01):3.086331e-01):4.361159e-01):9.938871e-02):3.264580e-01):2.130898e-01,(34:1.165950e+00,(50:1.990876e-01,(51:4.713589e-01,52:2.018843e-01):5.610024e-02):1.247064e+00):3.613954e-01):3.716235e-02):8.423126e-02,(((69:3.120108e-01,(68:1.723006e-01,(67:1.684644e-01,70:2.605116e-01):2.306221e-01):1.155157e-01):8.628106e-01,(33:2.841416e-02,(30:5.416417e-02,((31:5.714948e-02,(27:2.990491e-01,(28:1.873738e-03,32:1.043160e-02):5.297894e-02):5.013449e-02):3.206564e-02,29:4.119895e-02):5.810958e-02):7.441025e-03):9.848445e-01):5.980526e-01,(3:8.292413e-01,((5:3.988280e-02,4:7.071263e-02):6.834997e-01,55:8.339442e-01):4.212096e-01):1.483764e-01):5.150365e-01):3.632893e-01,((((58:2.215418e-03,64:1.047939e-03):7.527424e-03,(56:1.518756e-02,57:3.001011e-02):1.499523e-02):3.235886e-01,((63:8.092927e-02,66:2.668717e-02):9.247928e-02,(59:7.809998e-02,65:1.849984e-01):3.402357e-02):2.598728e-01):4.550131e-01,62:7.648765e-01):6.188294e-01):4.515962e-01):3.193255e-01):2.023984e-01):1.376725e-01,1:4.616184e-02);
   tree gen.8743500 = [&U] (22:7.856653e-02,(23:6.636560e-02,(7:4.928480e-01,(((2:1.785880e-02,39:2.701527e-02):4.186485e-01,40:1.663630e-01):1.819285e-01,((((((49:1.072984e+00,((53:9.707012e-01,(45:3.671791e-01,48:2.285537e-01):5.576067e-01):8.950606e-03,(46:1.400011e-01,47:2.592727e-01):5.121888e-01):3.586855e-01):9.110796e-01,((((42:3.254107e-01,35:2.044731e-01):4.600347e-02,41:2.294457e-01):1.745098e-01,38:2.024947e-01):1.136547e+00,(25:4.947668e-01,(36:4.822577e-01,37:4.638878e-01):1.693598e-01):2.822380e-01):2.868833e-01):2.685328e-02,(8:7.817458e-01,6:4.318436e-01):6.334078e-01):3.089829e-01,(((24:7.481826e-01,((15:1.529914e-01,14:1.514854e-01):8.393095e-02,20:3.324923e-01):3.869258e-01):5.800447e-01,(11:7.691895e-01,(((((9:2.038898e-01,21:1.004212e-01):1.369950e-01,13:1.630935e-01):3.913898e-01,(16:7.563615e-01,(60:6.886833e-01,61:3.481656e-01):3.482127e-01):3.494528e-01):5.342449e-01,((12:8.422736e-01,26:7.175028e-01):2.502965e-01,18:1.057354e+00):4.391092e-02):5.499024e-02,(((17:5.983442e-01,19:9.475900e-01):2.275884e-01,(44:5.569371e-01,(43:6.056587e-01,54:8.865258e-01):1.657189e-01):5.884041e-01):2.859467e-01,10:7.516215e-01):5.580945e-01):4.159721e-02):3.133769e-01):2.154625e-01,(34:1.138607e+00,((52:1.971929e-01,51:3.790500e-01):8.971821e-02,50:1.911102e-01):1.197095e+00):4.166644e-01):4.752104e-02):8.085612e-02,((((69:3.056402e-01,68:1.098528e-01):6.345536e-02,(67:2.306651e-01,70:3.530117e-01):2.985125e-01):5.609377e-01,(33:2.727561e-02,(30:4.607015e-02,((((28:8.004131e-03,32:2.004370e-03):8.341058e-02,31:5.485950e-02):9.031513e-03,27:2.870663e-01):6.190599e-02,29:3.954811e-02):1.526305e-02):3.741058e-02):9.453818e-01):7.347705e-01,(3:5.896706e-01,((5:3.828470e-02,4:6.787918e-02):7.016424e-01,55:8.221550e-01):4.213645e-01):2.986189e-01):4.943991e-01):3.487323e-01,((((58:2.126646e-03,64:2.803424e-04):3.091298e-03,(56:1.457899e-02,57:4.273964e-02):3.972045e-02):4.745531e-01,((63:7.768644e-02,66:2.561781e-02):8.877364e-02,(59:4.288944e-02,65:1.775855e-01):7.287974e-02):2.494597e-01):2.863221e-01,62:5.111470e-01):5.940329e-01):4.976712e-01):3.793338e-01):1.942883e-01):1.321559e-01,1:4.431214e-02);
   tree gen.8744000 = [&U] (22:9.924730e-02,(23:3.253817e-02,(7:4.563895e-01,((40:1.832943e-01,(39:1.553389e-02,2:3.836523e-02):3.946570e-01):5.387854e-01,(((((66:2.431295e-02,63:6.944771e-02):6.242735e-02,(59:1.088356e-01,65:1.807993e-01):8.429333e-02):4.754320e-01,((57:1.200503e-02,56:4.821163e-02):5.819951e-03,(58:2.086941e-03,64:4.901592e-03):3.421762e-02):4.130513e-01):3.255212e-01,62:5.941440e-01):1.172511e+00,(((3:6.282414e-01,((4:6.737424e-02,5:4.904442e-02):3.676909e-01,55:1.330910e+00):5.502823e-01):4.068437e-01,(((69:2.442279e-01,68:7.322668e-02):3.138028e-02,(70:2.015378e-01,67:1.999049e-01):1.804280e-01):8.283961e-01,(((29:3.459137e-02,(31:1.690852e-01,(27:3.146561e-01,(28:8.873956e-03,32:1.131671e-03):4.181602e-02):3.481221e-02):3.647926e-02):7.560678e-02,33:5.331953e-02):8.041391e-02,30:1.471484e-03):1.023856e+00):4.421064e-01):1.235125e-01,((((34:8.387666e-01,(51:3.071854e-01,(50:2.110414e-01,52:3.161823e-01):1.788807e-02):1.352396e+00):3.705300e-01,(((25:5.331660e-01,(36:3.896221e-01,37:7.428547e-01):3.698125e-01):1.954568e-01,((41:1.226828e-01,(35:2.881918e-01,42:3.319456e-01):1.295358e-01):3.200331e-01,38:1.344823e-01):6.511908e-01):3.076111e-01,(49:7.353424e-01,((48:2.817091e-01,45:1.716868e-01):3.309080e-01,(53:8.357460e-01,(46:9.238526e-02,47:3.038300e-01):3.024281e-01):1.051881e-01):4.152691e-01):6.732271e-01):2.950347e-01):2.199795e-03,((((12:1.223145e+00,26:9.033820e-01):4.312220e-02,((13:2.907123e-01,(9:2.032486e-01,21:1.149303e-01):1.536544e-02):5.360857e-01,(16:7.339159e-01,(61:4.786964e-01,60:4.520190e-01):7.268877e-01):2.960768e-01):3.579051e-01):1.210707e-01,(((10:9.503058e-01,(43:5.513896e-01,(54:9.796849e-01,44:6.168420e-01):5.105076e-02):8.663077e-01):2.305805e-01,(17:5.620903e-01,19:6.684449e-01):1.797411e-01):1.915114e-01,18:1.031312e+00):1.182320e-01):5.381845e-02,((((15:1.023093e-01,14:1.554364e-01):1.031923e-01,20:3.148218e-01):1.690223e-01,24:6.004502e-01):5.912072e-01,11:1.023685e+00):3.521253e-01):2.808212e-01):3.525298e-03,(6:3.578142e-01,8:8.446632e-01):1.214465e+00):2.976438e-01):3.259427e-01):5.509161e-01):2.719106e-01):2.233590e-01):1.493740e-01,1:6.536406e-02);
   tree gen.8744500 = [&U] (22:7.735650e-02,(23:8.830107e-02,(7:5.133775e-01,(((2:1.860271e-02,39:2.814059e-02):3.103857e-01,40:1.437666e-01):5.274141e-01,((((((49:1.117679e+00,((45:2.597558e-01,48:4.095891e-01):4.881428e-01,(53:6.795263e-01,(46:1.499884e-01,47:2.345662e-01):4.797365e-01):1.520769e-01):2.563755e-01):8.190873e-01,((((42:2.274241e-01,35:2.129904e-01):1.511750e-01,41:1.681690e-01):1.817789e-01,38:8.274555e-02):1.135933e+00,(25:5.153761e-01,(36:5.023461e-01,37:5.288777e-01):1.319764e-01):3.052952e-01):3.745101e-01):4.662772e-02,(8:8.143093e-01,6:5.984557e-01):6.597923e-01):2.979335e-01,((((18:1.086426e+00,((((9:2.265978e-01,21:1.085395e-01):5.077829e-02,13:1.890222e-01):7.566732e-01,(16:8.050302e-01,(60:3.069979e-01,61:3.626684e-01):4.880945e-01):3.640092e-01):2.064543e-01,(12:8.773583e-01,26:7.538285e-01):2.785625e-01):1.258343e-01):7.535820e-02,((10:7.473104e-01,(54:7.315599e-01,(44:5.764390e-01,43:6.489308e-01):1.747977e-01):4.642526e-01):1.567399e-01,(17:6.232681e-01,19:9.870616e-01):5.568105e-01):2.654189e-01):1.702575e-01,(11:7.211502e-01,(24:7.793479e-01,((15:8.383888e-02,14:2.167317e-01):1.958812e-01,20:1.688296e-01):1.705121e-01):6.042063e-01):2.601609e-01):2.737464e-01,(34:6.511713e-01,((52:2.155745e-01,51:2.820091e-01):5.628701e-02,50:2.421198e-01):1.246959e+00):3.863189e-01):1.844048e-01):8.007582e-02,(((69:3.183716e-01,(68:9.523617e-02,(67:3.219382e-01,70:3.677164e-01):2.716908e-01):2.028109e-02):6.254812e-01,((((31:5.315842e-02,(27:3.092520e-01,(28:3.672627e-02,32:7.013665e-04):8.545239e-02):8.660182e-03):7.573280e-02,29:5.829025e-02):3.567414e-02,30:4.798919e-02):3.065973e-02,33:2.884271e-02):9.521847e-01):7.653772e-01,(3:6.142332e-01,((5:5.387542e-02,4:7.308646e-02):7.308692e-01,55:7.104650e-01):5.548262e-01):9.798905e-02):5.610173e-01):1.805220e-01,(((58:3.926909e-03,(64:9.348141e-03,(56:2.186531e-02,57:2.494832e-02):5.633248e-02):9.830963e-04):3.370005e-01,((63:6.337448e-02,66:1.537209e-02):9.457385e-02,(59:5.231059e-02,65:1.849828e-01):8.751601e-02):3.815801e-01):2.587009e-01,62:5.324387e-01):7.479792e-01):5.140028e-01):9.259264e-02):1.799474e-01):1.108637e-01,1:3.059805e-02);
   tree gen.8745000 = [&U] (22:5.942645e-02,(23:9.608566e-02,(7:5.586367e-01,(((2:4.501811e-02,39:3.062145e-02):3.377492e-01,40:2.781004e-01):5.739108e-01,(((((((((42:4.070720e-01,35:2.317676e-01):2.015174e-01,41:1.829947e-01):1.978045e-01,38:9.004037e-02):9.570450e-01,(25:5.608116e-01,(36:5.466328e-01,37:5.755034e-01):1.902610e-01):3.721361e-01):4.533508e-01,(8:7.496169e-01,6:6.512154e-01):7.179594e-01):4.061432e-02,(49:1.216213e+00,((45:2.583350e-01,48:2.210289e-01):7.789123e-01,(53:7.394331e-01,(46:1.632113e-01,47:2.946755e-01):5.195832e-01):9.331165e-02):3.884241e-01):8.912978e-01):2.681156e-01,(((((18:1.182205e+00,(((9:1.453178e-01,21:1.181083e-01):5.525489e-02,13:2.056863e-01):8.233814e-01,(16:8.760014e-01,(60:3.340628e-01,61:3.946411e-01):5.311247e-01):3.961002e-01):2.246553e-01):1.323330e-01,((10:8.131931e-01,(44:6.027658e-01,(43:7.061404e-01,54:8.250750e-01):1.991152e-01):5.051810e-01):1.559733e-01,(17:5.836782e-01,19:1.074081e+00):4.163409e-01):4.107828e-01):7.857115e-02,(12:8.984203e-01,26:7.582309e-01):2.988249e-01):2.421381e-01,(11:7.847266e-01,(24:8.480550e-01,((15:1.400956e-01,14:2.358387e-01):1.807752e-01,20:1.837136e-01):1.855444e-01):5.359726e-01):2.085268e-01):2.978798e-01,(34:7.085784e-01,(52:2.815631e-01,(51:3.300775e-01,50:2.634650e-01):6.191492e-02):1.523338e+00):4.388070e-01):3.458084e-02):3.119032e-01,((((69:3.464392e-01,(67:1.701379e-01,70:4.001341e-01):1.531130e-01):1.683754e-02,68:1.742373e-01):6.806234e-01,((29:8.078623e-02,((31:5.784485e-02,27:1.554757e-01):8.937150e-03,(28:1.283366e-02,32:7.631987e-04):9.298953e-02):1.634996e-02):8.898390e-03,(33:3.138548e-02,30:5.221990e-02):3.097541e-02):9.930662e-01):8.328526e-01,(3:6.683838e-01,((5:5.862507e-02,4:4.446674e-02):5.473085e-01,55:9.780579e-01):4.538984e-01):6.288155e-01):3.674512e-01):1.964368e-01,(((58:6.244751e-04,((56:2.417476e-02,57:2.714776e-02):6.402962e-02,64:1.779636e-03):1.020846e-02):4.033360e-01,((63:6.896156e-02,66:1.672728e-02):1.687340e-01,(59:5.692228e-02,65:2.012909e-01):5.235453e-02):4.116366e-01):2.815080e-01,62:5.793784e-01):8.139208e-01):5.593171e-01):1.007556e-01):1.958116e-01):1.206374e-01,1:7.229117e-02);
   tree gen.8745500 = [&U] (((7:5.922473e-01,(((39:2.393162e-02,2:5.057241e-02):3.163257e-01,40:2.131152e-01):6.279091e-01,(((((30:1.443825e-02,(33:1.963861e-02,(((27:1.760516e-01,31:8.061891e-02):2.785905e-03,(28:1.214150e-02,32:1.147651e-03):9.000345e-02):8.183100e-02,29:6.082976e-02):1.653267e-02):2.536244e-02):7.432480e-01,((68:8.979212e-02,69:3.690427e-01):1.075534e-01,(67:2.234580e-01,70:2.727148e-01):5.675200e-02):8.679414e-01):6.665575e-01,(((4:7.366208e-02,5:3.798213e-02):9.103228e-01,55:7.372166e-01):4.766358e-01,3:4.089630e-01):1.253611e-01):3.488038e-01,((((34:1.297423e+00,((50:2.263419e-01,51:3.777427e-01):8.180180e-02,52:1.500928e-01):1.397430e+00):1.655445e-01,((((53:1.109624e+00,(46:2.074533e-01,47:1.176225e-01):2.798195e-01):1.349780e-01,(45:1.499992e-01,48:2.819884e-01):4.317490e-01):2.189479e-01,49:9.138577e-01):8.036341e-01,(11:1.279691e+00,(((((((44:7.720885e-01,54:8.130851e-01):1.296496e-01,43:7.663301e-01):6.933731e-01,10:1.224599e+00):1.929909e-01,(17:6.254199e-01,19:6.549383e-01):3.553856e-01):2.115783e-01,18:9.626564e-01):1.214031e-01,(((21:1.026065e-01,9:1.856420e-01):1.317559e-01,13:1.622547e-01):4.849407e-01,((61:3.823774e-01,60:7.905838e-01):1.010234e+00,16:9.292013e-01):1.493182e-01):6.512033e-01):5.767699e-02,((24:7.803416e-01,((15:1.724382e-01,14:2.070840e-01):9.216686e-02,20:3.734275e-01):1.656025e-01):7.500183e-01,(12:8.952863e-01,26:6.119393e-01):1.891016e-01):9.945353e-02):3.427130e-02):2.679642e-01):1.699266e-02):1.472113e-01,((((35:2.202428e-01,42:4.588859e-01):1.518745e-01,41:2.616292e-01):1.000233e-01,38:1.947089e-01):7.190252e-01,(25:8.111929e-01,(37:5.070569e-01,36:5.984321e-01):2.266843e-01):3.295139e-01):3.912701e-01):1.499723e-01,(8:6.480829e-01,6:4.040067e-01):1.078713e+00):1.280895e-01):2.352630e-01,(62:4.520425e-01,(((59:9.793300e-02,65:2.179053e-01):5.597445e-02,(63:4.537299e-02,66:4.562357e-02):1.269257e-01):2.586837e-01,((58:1.221456e-02,64:2.078944e-03):6.761871e-03,(56:1.605812e-02,57:3.973964e-02):3.779509e-02):3.882783e-01):4.199235e-01):9.613545e-01):6.821808e-01):2.802153e-01):1.746955e-01,23:4.991175e-02):1.646685e-01,22:5.846868e-02,1:6.957534e-02);
   tree gen.8746000 = [&U] (((7:6.453830e-01,(((39:2.368839e-02,2:3.205529e-02):4.546879e-01,40:2.109492e-01):6.215272e-01,(((((30:6.249702e-02,(33:2.203191e-02,(((27:1.742623e-01,(28:1.201810e-02,32:5.563373e-04):8.775889e-02):1.249014e-03,31:7.979952e-02):3.030522e-02,29:2.875310e-02):2.044883e-02):2.111257e-02):6.876386e-01,((68:1.938751e-01,69:3.652919e-01):1.064603e-01,(67:2.211868e-01,70:2.488500e-01):8.356902e-02):7.906766e-01):6.342295e-01,(((4:8.793888e-02,5:4.078072e-02):6.211135e-01,55:7.297237e-01):4.717914e-01,3:4.048065e-01):1.240869e-01):3.452587e-01,(((34:1.284237e+00,((50:2.898255e-01,51:3.739035e-01):8.097039e-02,52:1.794026e-01):1.150327e+00):3.461317e-01,((((53:1.098346e+00,(46:2.053448e-01,47:1.164270e-01):2.769755e-01):1.336062e-01,(45:1.484746e-01,48:2.791223e-01):4.273608e-01):2.167226e-01,49:9.045695e-01):7.954662e-01,(11:1.266684e+00,(((((((44:7.508480e-01,43:7.585414e-01):1.075035e-01,54:8.048212e-01):7.326514e-01,10:9.973050e-01):9.107697e-02,(17:6.190633e-01,19:7.992284e-01):2.146276e-01):2.123597e-01,18:9.528723e-01):1.201692e-01,((((21:6.639895e-02,9:2.399887e-01):1.304168e-01,13:1.606056e-01):4.800119e-01,((61:3.784911e-01,60:4.086265e-01):3.369702e-01,16:9.197572e-01):8.383057e-01):4.193017e-01,(12:8.566109e-01,26:6.057198e-01):1.554945e-01):1.089748e-01):5.709078e-02,(24:7.724105e-01,((15:1.706855e-01,14:2.049793e-01):9.123011e-02,20:3.696321e-01):1.639194e-01):9.342270e-01):3.392298e-02):1.520640e-01):9.868826e-03):1.676100e-01,(((((35:3.007636e-01,42:4.542219e-01):1.171707e-01,41:2.589701e-01):9.900669e-02,38:1.927300e-01):7.117173e-01,(25:5.207642e-01,(37:5.019033e-01,36:5.923498e-01):2.422725e-01):2.422262e-01):4.337967e-01,(8:6.558442e-01,6:3.999005e-01):1.067750e+00):6.100101e-02):1.395532e-01):9.274816e-02,(62:6.187943e-01,(((59:6.941589e-02,65:2.156906e-01):7.315394e-02,(63:7.970304e-02,66:4.515987e-02):8.499357e-02):2.560545e-01,(((56:1.589491e-02,57:3.933574e-02):3.741095e-02,64:4.711783e-03):1.168629e-02,58:1.212208e-02):3.901233e-01):2.565133e-01):6.156498e-01):8.334121e-01):2.773673e-01):1.729199e-01,23:4.940446e-02):1.546550e-01,22:3.086030e-02,1:7.566887e-02);
   tree gen.8746500 = [&U] (((7:5.271405e-01,(((62:3.341390e-01,(((64:7.110055e-04,58:7.469681e-03):1.093743e-02,(56:4.368604e-02,57:1.964757e-02):2.154843e-02):3.115822e-01,((59:9.888413e-02,65:1.372415e-01):6.203840e-02,(63:5.907068e-02,66:4.177625e-02):7.886165e-02):4.032911e-01):3.972277e-01):1.017723e+00,((((8:7.792762e-01,6:4.848626e-01):8.481467e-01,(((37:7.567291e-01,36:4.320921e-01):2.255898e-01,25:6.592986e-01):2.446766e-01,(38:9.003791e-02,(41:1.216858e-01,(42:2.569246e-01,35:2.813564e-01):1.541356e-01):2.637745e-01):1.143929e+00):5.618495e-01):2.174373e-01,((((((((13:8.208101e-02,(21:6.978793e-02,9:3.031413e-01):1.658036e-01):5.055522e-01,(16:9.326137e-01,(61:3.966482e-01,60:5.264536e-01):3.559710e-01):3.170598e-01):2.917151e-01,(12:8.543125e-01,26:9.386751e-01):2.167870e-01):2.198238e-01,18:8.127656e-01):1.173575e-01,((44:5.927270e-01,(43:7.869172e-01,54:6.949293e-01):3.893490e-02):8.661265e-01,((19:9.801707e-01,17:4.856150e-01):4.046713e-01,10:9.331643e-01):1.492421e-01):4.003679e-01):1.650214e-01,11:8.902862e-01):1.503225e-01,(((20:2.103145e-01,(14:1.710431e-01,15:1.060749e-01):1.734239e-01):3.606873e-02,24:6.308394e-01):5.085279e-01,(((53:5.418393e-01,(47:1.739995e-01,46:1.453879e-01):1.707136e-01):2.030512e-01,(45:1.769474e-01,48:4.013599e-01):4.646121e-01):2.015187e-01,49:1.146071e+00):7.855820e-01):2.078390e-01):2.418707e-02,(((50:2.686228e-01,51:3.089325e-01):2.581028e-02,52:2.273583e-01):1.066999e+00,34:8.358350e-01):7.674935e-02):1.881221e-01):2.115438e-01,(((((((28:8.526089e-03,32:9.547559e-03):7.598261e-02,(27:1.617397e-01,31:6.349149e-02):2.360707e-02):3.914672e-02,29:8.102456e-02):8.254212e-03,30:6.616174e-02):1.784295e-02,33:5.132780e-03):6.455259e-01,((70:2.642619e-01,67:2.200557e-01):1.633451e-01,(68:4.893282e-02,69:3.512861e-01):6.452280e-02):1.036206e+00):6.024666e-01,(3:4.781716e-01,((4:4.772894e-02,5:5.706738e-02):5.603948e-01,55:5.473864e-01):3.026570e-01):4.627964e-01):1.322194e-01):8.665468e-02):7.805983e-01,((39:3.630613e-02,2:5.735587e-02):2.861477e-01,40:9.820778e-02):1.848394e-01):4.409430e-01):1.858867e-01,23:1.019285e-01):9.998511e-02,22:4.583152e-02,1:4.995244e-02);
   tree gen.8747000 = [&U] (((7:8.255933e-01,((((((59:5.426950e-02,65:2.538132e-01):1.221924e-01,(66:6.058439e-02,63:1.257980e-01):1.071266e-01):5.354599e-01,((64:9.020674e-03,58:5.217592e-03):3.957515e-04,(56:4.268454e-02,57:5.523612e-02):2.513960e-02):2.737663e-01):4.423643e-01,62:4.626715e-01):1.085600e+00,((((33:1.277998e-02,(((((32:3.093068e-02,28:7.189610e-03):3.425490e-02,27:2.455913e-01):1.194225e-01,31:7.251233e-02):3.922345e-02,29:1.635334e-01):1.359400e-02,30:5.964812e-02):1.598059e-02):1.300647e+00,((68:3.294788e-01,69:2.419020e-01):4.702851e-02,(70:3.048096e-01,67:1.691990e-01):2.004281e-01):7.482705e-01):8.377894e-01,((55:1.266486e+00,(4:1.082991e-02,5:1.100127e-01):7.174265e-01):3.265993e-01,3:7.710598e-01):4.062557e-01):1.989902e-01,(((8:9.274186e-01,6:4.211822e-01):8.263365e-01,(((25:6.400489e-01,(36:7.474299e-01,37:6.083154e-01):2.867173e-01):4.747413e-01,(38:2.385471e-01,((42:2.643183e-01,35:3.820740e-01):3.965089e-02,41:2.299564e-01):1.880692e-01):1.020482e+00):3.087501e-01,(((45:3.211603e-01,48:4.277019e-01):3.621397e-01,(53:1.014484e+00,(46:1.948865e-01,47:2.657003e-01):3.126894e-01):2.522919e-01):4.367638e-01,49:1.552545e+00):7.717131e-01):4.372912e-01):2.315106e-01,((34:1.234514e+00,((50:2.968509e-01,52:2.702357e-01):2.414805e-02,51:4.709289e-01):2.076890e+00):3.406265e-01,((((19:1.116021e+00,17:4.778687e-01):5.441631e-01,(((54:6.226903e-01,43:9.001162e-01):3.199050e-01,44:4.447137e-01):8.730032e-01,10:1.207744e+00):8.347124e-02):4.788234e-01,18:1.019750e+00):3.538162e-01,(11:1.373175e+00,(((12:1.312627e+00,26:8.899938e-01):2.703762e-01,((16:8.925920e-01,(60:5.635339e-01,61:5.995128e-01):8.397333e-01):4.325097e-01,((21:1.376790e-01,9:2.107674e-01):7.772252e-02,13:2.576590e-01):4.824547e-01):4.997531e-01):1.849480e-01,(24:7.680662e-01,(20:2.290752e-01,(15:1.277751e-01,14:1.571969e-01):1.866940e-01):8.949757e-02):1.053286e+00):6.600644e-02):1.496833e-01):2.412954e-01):1.904519e-01):2.341039e-01):2.719802e-01):7.227252e-01,((39:6.472211e-02,2:6.008504e-02):2.839908e-01,40:2.880644e-01):4.812658e-01):6.333426e-01):3.466046e-01,23:2.169598e-01):8.291847e-02,22:6.883688e-02,1:1.363144e-01);
   tree gen.8747500 = [&U] (22:8.394515e-03,(23:4.787282e-02,(7:5.538871e-01,(((2:2.320463e-02,39:4.870259e-02):4.328786e-01,40:1.568376e-01):4.968587e-01,(((((11:8.851646e-01,(24:8.242078e-01,((15:1.551509e-01,14:2.208202e-01):1.309038e-01,20:2.089562e-01):1.229759e-01):5.706006e-01):3.344219e-01,((((13:2.186769e-01,(21:1.935349e-01,9:2.538289e-01):9.612125e-02):4.380226e-01,(16:8.693067e-01,(60:3.604085e-01,61:4.235869e-01):3.169564e-01):3.690573e-01):3.177548e-01,18:8.076889e-01):1.678120e-01,((12:8.915543e-01,26:8.543348e-01):4.005249e-01,(((44:5.456716e-01,(43:8.341264e-01,54:6.606853e-01):1.077820e-02):1.041136e+00,10:1.009333e+00):2.917109e-01,(17:5.792175e-01,19:7.654512e-01):2.313021e-01):4.143077e-01):5.577137e-02):1.970592e-01):1.002696e-01,(((49:1.198630e+00,(((46:2.699683e-01,47:2.643153e-01):5.143452e-01,53:7.337822e-01):1.675630e-01,(45:2.450422e-01,48:2.341121e-01):4.422198e-01):5.738774e-02):1.212200e+00,((((41:2.913702e-01,(42:4.449920e-01,35:3.402922e-01):1.077554e-01):2.238008e-01,38:1.264948e-01):8.771719e-01,(25:5.565257e-01,(36:5.460452e-01,37:6.600011e-01):2.548815e-01):4.838719e-01):3.428553e-01,(8:4.971342e-01,6:5.594993e-01):1.105356e+00):3.924946e-02):2.185674e-01,(34:1.026820e+00,(52:2.848108e-01,(51:3.489911e-01,50:2.820943e-01):1.396489e-02):1.841909e+00):3.067880e-01):3.356811e-02):2.337374e-01,((((68:1.057071e-01,69:2.835566e-01):1.781418e-01,(67:1.417203e-01,70:4.175976e-01):2.300838e-01):9.101594e-01,((29:4.908743e-02,(30:3.286223e-02,33:2.499365e-02):7.027537e-02):1.937473e-02,(27:2.555203e-01,((28:8.618313e-03,32:1.179077e-02):1.225513e-01,31:9.252456e-02):1.494826e-02):2.914913e-02):5.494904e-01):6.987518e-01,(3:8.999730e-01,((5:6.149195e-02,4:5.205188e-02):9.014789e-01,55:8.618949e-01):2.006310e-01):2.006851e-01):5.771006e-01):3.996250e-01,((((56:9.836932e-03,57:3.063796e-02):3.320015e-02,(64:3.189658e-03,58:1.641990e-02):4.689716e-02):3.695667e-01,((63:1.010548e-01,66:9.365118e-03):1.125204e-01,(59:8.749687e-02,65:2.453179e-01):1.274070e-01):4.698373e-01):3.014905e-01,62:6.949336e-01):6.135661e-01):7.723876e-01):3.949770e-01):2.042504e-01):1.005429e-01,1:8.124986e-02);
   tree gen.8748000 = [&U] (22:1.275695e-02,(23:4.537852e-02,(7:5.250281e-01,(((2:2.199561e-02,39:4.616505e-02):4.103245e-01,40:1.486660e-01):4.709711e-01,(((((((41:1.307752e-01,(42:4.218068e-01,35:3.225621e-01):1.021410e-01):3.892784e-01,38:1.199041e-01):3.994614e-01,(25:5.275292e-01,(36:5.175948e-01,37:6.256133e-01):2.416015e-01):7.193338e-01):5.978071e-01,((8:4.712322e-01,6:6.073704e-01):1.099123e+00,(49:1.136178e+00,(((46:1.681685e-01,47:2.505437e-01):4.380999e-01,53:8.920071e-01):4.031887e-01,(45:2.314105e-01,48:2.219142e-01):4.252957e-01):5.439769e-02):1.149041e+00):3.363148e-02):1.994201e-01,(((11:8.390452e-01,(24:7.812644e-01,((15:8.898149e-02,14:1.957141e-01):1.081703e-01,20:2.247258e-01):3.371637e-01):5.894608e-01):2.683206e-01,((((13:2.137176e-01,(21:1.834512e-01,9:2.406037e-01):9.111308e-02):4.544157e-01,(16:8.240136e-01,(60:3.755877e-01,61:4.015169e-01):3.004422e-01):3.339332e-01):3.333831e-01,18:8.963199e-01):6.129168e-02,((12:8.451020e-01,26:9.220301e-01):1.918528e-01,(((44:5.367942e-01,(43:4.785297e-01,54:8.710593e-01):3.984216e-01):8.016441e-01,10:9.567446e-01):2.765119e-01,(17:5.490388e-01,19:5.981689e-01):2.192506e-01):3.927212e-01):5.372921e-02):1.318867e-01):9.394951e-02,(34:9.733202e-01,((52:2.714214e-01,50:2.655562e-01):9.683649e-03,51:3.248398e-01):1.745941e+00):2.908035e-01):1.497684e-02):3.757849e-01,((((68:1.337455e-01,(67:1.543904e-01,70:4.220579e-01):2.069271e-01):2.463600e-02,69:2.810352e-01):8.627377e-01,(((29:1.257210e-02,(((28:8.169276e-03,32:1.117644e-02):1.187928e-01,27:2.468914e-01):1.497983e-02,31:8.921778e-02):2.720114e-02):4.498414e-02,30:3.257606e-02):4.726678e-02,33:1.608478e-02):6.497836e-01):5.222693e-01,(3:4.238881e-01,((5:5.828805e-02,4:4.933984e-02):8.545095e-01,55:8.169879e-01):1.805301e-01):1.939857e-01):3.458425e-01):1.898484e-01,((((56:1.700905e-02,57:3.536900e-02):2.356922e-02,(64:4.123447e-03,58:2.551075e-03):1.505800e-02):3.503113e-01,((63:9.578954e-02,66:8.877171e-03):5.371138e-02,(59:5.879460e-02,65:1.893148e-01):1.320142e-01):4.453575e-01):2.857820e-01,62:4.984790e-01):5.815977e-01):8.398385e-01):1.667807e-01):2.147068e-01):1.365112e-01,1:7.884862e-02);
   tree gen.8748500 = [&U] (22:3.315749e-02,(23:8.072241e-02,(7:6.265526e-01,(((2:4.651978e-02,39:3.279803e-02):3.009524e-01,40:3.464348e-01):2.575681e-01,((((((4:6.970508e-02,5:1.945402e-02):8.091050e-01,55:1.103104e+00):9.086955e-01,3:6.394369e-01):7.080280e-02,(((70:3.313262e-01,67:2.410419e-01):1.716315e-01,(69:4.536320e-01,68:1.862076e-01):1.712859e-01):7.351569e-01,((29:2.443767e-02,((27:1.742671e-01,31:7.823099e-02):2.959152e-03,(28:1.411924e-02,32:4.560540e-02):7.846960e-02):2.606697e-02):4.372705e-03,(30:6.938728e-02,33:4.790812e-02):5.079723e-02):6.930796e-01):9.032068e-01):3.500686e-01,((((38:2.011875e-01,(41:2.628666e-01,(42:3.562100e-01,35:3.273668e-01):9.541924e-02):2.548267e-01):8.279756e-01,((37:5.144285e-01,36:4.912912e-01):1.206771e-01,25:8.034324e-01):1.922495e-01):2.190308e-01,((((50:3.308319e-01,51:3.316494e-01):1.160893e-01,52:8.927833e-02):2.105400e+00,34:1.142534e+00):2.510883e-01,((49:8.973401e-01,((45:2.795764e-01,48:3.576810e-01):6.048568e-01,((47:2.955526e-01,46:1.595454e-01):2.305158e-01,53:9.176607e-01):1.384313e-01):4.715768e-01):5.015424e-01,(((((60:6.075384e-01,61:4.379019e-01):7.420327e-01,16:5.858352e-01):5.916701e-01,(13:2.831783e-01,(9:1.422131e-01,21:1.317941e-01):9.206838e-02):5.276690e-01):5.695166e-01,(11:1.044528e+00,(((20:2.639568e-01,(15:9.837640e-02,14:1.845203e-01):1.691707e-01):1.730444e-01,24:7.335673e-01):5.250195e-01,(26:9.813531e-01,12:6.968407e-01):2.079356e-01):1.960705e-01):2.480917e-01):2.370828e-01,(18:9.375059e-01,((17:5.084096e-01,19:7.003186e-01):5.810740e-01,(((44:6.742571e-01,54:1.170720e+00):7.143345e-02,43:9.721924e-01):7.577657e-01,10:1.202313e+00):1.495286e-01):1.693838e-01):1.198964e-01):5.548062e-01):1.128086e-01):7.270922e-02):3.971977e-01,(8:1.117101e+00,6:3.131922e-01):8.838430e-01):1.164546e-01):3.621739e-01,((((58:6.097006e-04,64:1.849996e-03):1.075729e-02,(56:2.072382e-02,57:3.370386e-02):1.539388e-02):6.389148e-01,((65:2.132076e-01,59:9.770080e-02):5.122996e-02,(63:9.741336e-02,66:4.049461e-02):1.116833e-01):2.419924e-01):3.285036e-01,62:4.810809e-01):1.011347e+00):6.108693e-01):3.746804e-01):2.510056e-01):2.110235e-01,1:3.141968e-02);
   tree gen.8749000 = [&U] (((7:5.990699e-01,(((39:7.189689e-03,2:5.409872e-02):4.577834e-01,40:2.457353e-01):4.343216e-01,(((((((((28:2.105242e-02,32:1.333850e-04):9.536367e-02,27:1.753141e-01):9.193628e-03,31:8.385071e-02):3.775923e-02,29:6.189748e-02):1.461837e-02,(30:4.376012e-02,33:6.214443e-02):1.147053e-02):9.538747e-01,((67:1.753825e-01,70:2.986376e-01):9.015194e-02,(68:3.697834e-01,69:7.862717e-01):6.006150e-02):1.007746e+00):5.908575e-01,(((4:7.676781e-02,5:2.979316e-02):8.994313e-01,55:9.194530e-01):3.649163e-01,3:8.444002e-01):6.795503e-01):1.939522e-01,(((((((53:6.819086e-01,(46:1.792067e-01,47:2.042417e-01):4.560843e-01):2.038783e-01,(45:1.791420e-01,48:3.356826e-01):5.139595e-01):2.632844e-01,49:1.057480e+00):8.239292e-01,((((35:3.287907e-01,42:3.588829e-01):8.546839e-02,41:2.859064e-01):2.361811e-01,38:1.351356e-01):8.020625e-01,(25:5.273600e-01,(37:6.844707e-01,36:4.697171e-01):4.514338e-01):2.946015e-01):2.054271e-01):1.783197e-01,(8:7.516129e-01,6:4.809348e-01):9.452764e-01):1.298181e-01,(34:1.092804e+00,((51:3.191333e-01,50:2.717863e-01):7.536144e-02,52:2.477161e-01):1.896436e+00):3.660198e-01):1.340615e-01,((11:1.269232e+00,(24:6.768234e-01,((15:1.816855e-01,14:6.152090e-02):1.029806e-01,20:3.489961e-01):2.725484e-01):6.269928e-01):1.443374e-01,(((((43:7.208578e-01,54:1.198631e+00):3.004564e-01,44:4.676027e-01):1.165624e+00,(10:1.199395e+00,(17:7.700613e-01,19:8.128457e-01):2.230479e-01):2.498401e-02):6.609437e-01,18:1.152264e+00):3.270716e-01,((12:7.707970e-01,26:7.510013e-01):3.010291e-01,(((21:8.571760e-02,9:3.041419e-01):7.834904e-02,13:1.931501e-01):5.307394e-01,((61:5.086053e-01,60:5.294053e-01):4.671456e-01,16:9.795323e-01):4.690862e-01):4.443781e-01):3.143792e-02):1.819480e-01):4.608835e-01):1.769631e-01):1.523231e-01,(62:7.193983e-01,(((59:7.831925e-02,65:3.693710e-01):8.420397e-03,(63:9.892147e-02,66:3.564094e-02):1.354620e-01):5.951920e-01,((58:3.225035e-03,64:1.690755e-02):1.824737e-03,(56:2.913229e-02,57:4.497317e-02):2.379592e-02):3.235384e-01):4.124300e-02):8.431400e-01):8.288130e-01):3.760232e-01):1.985861e-01,23:9.571745e-02):1.904414e-01,22:4.271940e-02,1:6.381168e-02);
   tree gen.8749500 = [&U] (22:7.304275e-02,(23:6.276087e-02,(7:4.651642e-01,(((2:4.061756e-02,39:4.098335e-02):2.055786e-01,40:3.024807e-01):4.244314e-01,((((((4:7.525391e-02,5:8.479079e-02):5.784318e-01,55:9.631474e-01):8.136357e-01,3:3.423711e-01):9.927162e-02,(((69:2.283773e-01,(70:2.614019e-01,67:2.104596e-01):3.007244e-01):2.294116e-02,68:1.712443e-01):1.005815e+00,((((27:2.610172e-01,31:4.131781e-02):2.764400e-02,(28:1.232786e-02,32:7.271331e-03):6.529594e-02):4.063108e-02,(30:2.178275e-02,33:4.182976e-02):2.198375e-02):3.262729e-02,29:2.300613e-02):8.950486e-01):7.886120e-01):3.056535e-01,((((38:1.264276e-01,(41:1.718580e-01,(42:2.476115e-01,35:2.885267e-01):1.769831e-01):2.224954e-01):7.229258e-01,((37:4.491602e-01,36:4.289584e-01):2.378681e-01,25:5.261861e-01):4.272398e-01):4.813464e-01,(((49:8.954833e-01,((45:2.441050e-01,48:2.979944e-01):5.281153e-01,((47:2.580542e-01,46:1.393030e-01):2.012690e-01,53:8.012320e-01):1.208677e-01):1.861837e-01):1.168599e+00,(((50:2.520996e-01,51:2.895712e-01):1.148513e-01,52:6.581057e-02):1.123147e+00,34:9.975746e-01):2.797276e-02):3.619914e-01,(((((44:4.044194e-01,(54:1.364658e+00,43:8.488451e-01):2.228556e-01):4.850270e-01,(17:7.438654e-01,19:6.204699e-01):4.033446e-01):1.319051e-02,10:1.049769e+00):3.881319e-01,18:8.185594e-01):1.748554e-01,((11:8.563690e-01,((20:2.573009e-01,(15:8.589485e-02,14:1.452060e-01):1.440943e-01):1.510893e-01,24:5.856326e-01):4.938521e-01):1.145273e-01,((26:8.568435e-01,12:6.084287e-01):1.815537e-01,(((60:5.304567e-01,61:3.908916e-01):6.615515e-01,16:5.115071e-01):6.205149e-01,(13:1.191189e-01,(9:1.494303e-01,21:9.766362e-02):6.069776e-02):6.398132e-01):3.457326e-01):2.598668e-01):1.338487e-01):2.932476e-01):2.659128e-01):3.576663e-01,(8:9.753687e-01,6:2.734558e-01):7.717050e-01):1.069035e-01):1.497784e-01,((((58:3.025011e-04,(56:1.891881e-02,57:2.107369e-02):5.490686e-02):3.184605e-03,64:1.636613e-03):2.526970e-01,((65:1.861568e-01,59:5.201473e-02):6.710127e-02,(63:8.505400e-02,66:4.628250e-02):9.751340e-02):2.885685e-01):5.298857e-01,62:5.371422e-01):8.830318e-01):7.199097e-01):2.271775e-01):2.191591e-01):1.604910e-01,1:5.635740e-02);
   tree gen.8750000 = [&U] (22:3.438478e-02,(23:7.960039e-02,(7:6.507469e-01,((40:2.217890e-01,(39:1.709446e-02,2:2.403813e-02):3.130744e-01):3.780658e-01,(((((64:4.579197e-03,58:4.012358e-04):2.636778e-02,(57:5.337368e-02,56:2.445794e-02):1.289889e-02):4.430959e-01,((59:3.570061e-02,65:1.859962e-01):2.492220e-02,(66:4.953402e-02,63:7.968184e-02):7.591918e-02):2.890316e-01):3.240575e-01,62:8.248184e-01):6.798332e-01,(((6:2.105627e-01,8:8.221261e-01):9.020719e-01,((((49:1.210499e+00,((48:2.489289e-01,45:1.953671e-01):3.822308e-01,(53:7.445356e-01,(46:1.391346e-01,47:2.805028e-01):4.486193e-01):1.727277e-01):2.761631e-01):8.527821e-01,((((17:7.917235e-01,19:6.522098e-01):3.904068e-01,(10:9.230657e-01,(54:7.574042e-01,(44:5.503636e-01,43:7.299273e-01):2.170384e-02):9.647203e-01):1.334343e-01):3.377449e-01,(18:8.652290e-01,((13:1.766052e-01,(21:1.119725e-01,9:1.322033e-01):8.488910e-02):7.467992e-01,(16:6.534435e-01,(61:3.993032e-01,60:4.653820e-01):5.996926e-01):2.580973e-01):4.475497e-01):1.565996e-01):1.559965e-01,((((15:8.511833e-02,14:2.069500e-01):1.237200e-01,20:2.125625e-01):2.683801e-01,24:7.375166e-01):4.116552e-01,((12:8.833551e-01,26:7.268554e-01):1.919329e-01,11:1.021944e+00):2.367766e-02):1.934808e-01):1.048181e-01):1.345291e-01,(34:9.996589e-01,((51:2.810077e-01,52:2.068197e-01):1.026741e-01,50:2.500667e-01):1.809742e+00):2.597070e-01):1.871416e-03,((25:4.988153e-01,(36:4.404052e-01,37:4.241302e-01):1.814523e-01):3.102112e-01,((41:2.266630e-01,(35:2.516697e-01,42:2.747051e-01):2.236830e-01):2.553483e-01,38:6.299764e-02):5.961366e-01):5.289444e-01):2.152539e-01):1.577643e-01,((3:9.383353e-01,((4:1.734899e-02,5:5.836785e-02):6.240703e-01,55:1.219723e+00):4.768245e-01):3.183374e-02,(((68:1.040451e-01,69:5.343356e-01):2.116785e-02,(70:5.103034e-01,67:2.302611e-01):2.762466e-01):1.291425e+00,(33:4.556245e-04,((((28:9.084029e-03,32:2.824958e-03):6.756400e-02,(27:1.733714e-01,31:4.504884e-02):3.348505e-02):4.352126e-02,29:2.394874e-02):4.163485e-02,30:7.409391e-02):3.088961e-02):6.588358e-01):6.290334e-01):2.650414e-01):3.910705e-02):7.930978e-01):3.615873e-01):1.560505e-01):1.110360e-01,1:4.602460e-02);
   tree gen.8750500 = [&U] (((7:5.679977e-01,(((39:5.784700e-03,2:5.897872e-02):2.201133e-01,40:3.002885e-01):3.232924e-01,((((((30:4.149040e-02,(29:5.868702e-02,(31:5.383303e-02,((28:4.815828e-03,32:1.026356e-03):9.482956e-02,27:2.163006e-01):5.027790e-02):5.708392e-02):2.212241e-02):3.634752e-03,33:3.894271e-02):9.533671e-01,(69:7.158405e-01,((67:1.698809e-01,70:4.612850e-01):1.596886e-01,68:3.181509e-01):5.747722e-02):1.182246e+00):5.165440e-01,(((4:5.458677e-02,5:2.731418e-02):5.760258e-01,55:8.700576e-01):3.288553e-01,3:5.507542e-01):4.448989e-01):1.838924e-01,(((((((43:6.834688e-01,54:8.948125e-01):2.693733e-01,44:5.622513e-01):6.280854e-01,(17:5.001494e-01,19:7.706854e-01):4.361043e-01):7.629354e-02,10:1.137185e+00):4.227870e-01,18:7.438231e-01):2.390518e-01,(((12:8.809137e-01,26:5.541424e-01):2.216867e-01,(((21:1.997054e-01,9:1.381337e-01):1.755186e-02,13:1.831319e-01):5.032113e-01,((61:4.822252e-01,60:4.926103e-01):6.048773e-01,16:1.029510e+00):4.712756e-01):3.854133e-01):4.263015e-03,(11:8.178559e-01,(24:5.619378e-01,((15:1.722619e-01,14:1.432046e-01):1.164578e-01,20:3.308946e-01):2.959874e-01):5.944723e-01):2.622470e-01):1.814945e-01):3.587779e-01,((34:1.036123e+00,((50:3.558706e-01,52:2.348677e-01):3.731353e-03,51:2.781280e-01):1.280945e+00):3.704771e-01,(((((53:1.117340e+00,(46:2.497742e-01,47:1.985252e-01):3.771035e-01):1.666978e-01,(45:1.989019e-01,48:3.630421e-01):4.689653e-01):4.306332e-01,49:1.002632e+00):6.178621e-01,((((35:3.306420e-01,42:3.509466e-01):4.265994e-02,41:2.710772e-01):1.994910e-01,38:2.355958e-01):7.604616e-01,(25:7.607395e-01,(37:6.489689e-01,36:3.130524e-01):3.894582e-01):2.208371e-01):3.007726e-01):4.392778e-02,(8:8.791230e-01,6:2.461141e-01):8.962474e-01):2.807501e-01):5.943538e-02):1.084732e-01):2.286479e-01,(62:6.820850e-01,(((59:5.240130e-02,65:2.276384e-01):7.780383e-02,(63:8.116711e-02,66:4.260339e-02):1.597955e-01):3.353460e-01,((58:1.474032e-03,64:4.655784e-04):3.620975e-02,(56:2.441915e-02,57:3.691367e-02):7.940574e-03):4.611527e-01):1.988037e-01):7.994085e-01):7.858246e-01):5.033575e-01):3.834865e-01,23:7.356510e-02):1.659165e-01,22:4.050366e-02,1:1.008581e-01);
   tree gen.8751000 = [&U] (22:8.761770e-02,(23:8.010799e-02,(7:7.142877e-01,((40:2.434451e-01,(39:1.876361e-02,2:2.638528e-02):3.436438e-01):3.473852e-01,((((58:1.892680e-02,((57:1.049890e-02,56:1.145888e-02):4.336848e-02,64:4.114900e-03):2.681374e-03):4.487906e-01,((59:6.478169e-02,65:2.041574e-01):2.735567e-02,(66:3.554889e-02,63:5.278666e-02):9.531208e-02):2.243638e-01):3.556994e-01,62:9.053560e-01):5.573464e-01,((((6:3.335597e-01,8:9.657141e-01):8.052817e-01,((25:5.475210e-01,(36:4.834076e-01,37:4.655434e-01):3.243578e-01):2.167188e-01,((41:2.563859e-01,(35:2.762434e-01,42:3.015281e-01):1.082624e-01):2.802813e-01,38:1.859841e-01):6.699862e-01):4.523615e-01):4.497223e-01,((((((17:8.307298e-01,19:6.563404e-01):4.204660e-01,10:1.013869e+00):3.694833e-02,(43:8.011994e-01,(44:6.041026e-01,54:8.135070e-01):4.366240e-02):1.023241e+00):3.537827e-01,((12:9.696083e-01,26:7.978276e-01):3.487697e-01,((((15:1.053240e-01,14:2.271572e-01):1.302084e-01,20:2.600205e-01):3.043005e-01,24:6.467156e-01):4.511808e-01,11:1.040221e+00):9.667144e-02):2.376292e-01):1.244114e-01,(18:7.636831e-01,((13:2.507803e-01,(21:1.229058e-01,9:2.544223e-01):7.183901e-02):4.898932e-01,(16:7.172476e-01,(61:4.501349e-01,60:5.108231e-01):7.339573e-01):5.324182e-01):4.348153e-01):7.024330e-02):2.502573e-02,((34:1.097268e+00,(52:2.664577e-01,(51:3.175167e-01,50:2.744840e-01):3.135535e-02):1.986450e+00):4.457523e-02,(49:8.944093e-01,((48:2.732350e-01,45:2.665840e-01):5.210130e-01,(53:7.183524e-01,(46:1.527201e-01,47:3.078919e-01):5.092665e-01):3.861917e-01):2.138063e-01):9.230346e-01):2.073372e-01):3.163089e-01):1.276789e-02,((3:1.003448e+00,((4:1.904300e-02,5:7.826518e-02):5.326797e-01,55:1.150749e+00):4.821479e-01):1.392607e-01,(((68:1.379211e-01,69:2.896914e-01):3.742941e-02,(70:4.689310e-01,67:1.913936e-01):1.490097e-01):4.268811e-01,(33:1.103911e-02,(((27:1.902999e-01,(31:7.176546e-02,(28:4.094534e-03,32:1.092357e-02):5.755637e-02):4.771433e-02):6.786149e-02,29:3.015628e-02):3.573623e-02,30:8.843882e-02):3.450502e-02):7.231663e-01):9.083083e-01):3.108960e-01):3.561169e-01):6.585859e-01):3.968937e-01):1.712877e-01):1.433498e-01,1:7.780668e-02);
   tree gen.8751500 = [&U] ((23:8.832494e-02,(7:6.103816e-01,(((((34:9.181513e-01,((11:9.924319e-01,(((52:2.643174e-01,51:4.142904e-01):2.525961e-01,50:1.159698e-01):1.903538e+00,(((((21:1.685569e-01,9:2.354123e-01):3.609566e-02,13:1.902252e-01):2.798270e-01,(16:9.528188e-01,(60:3.944359e-01,61:4.728897e-01):5.940315e-01):4.465218e-01):4.422308e-01,(18:1.018313e+00,(12:1.208691e+00,26:8.190249e-01):2.732465e-01):9.506311e-02):9.967413e-02,((10:8.377246e-01,(19:6.656303e-01,17:5.369987e-01):3.533070e-01):8.865282e-02,((54:7.118819e-01,43:6.822926e-01):1.812775e-01,44:6.701705e-01):1.019035e+00):2.698874e-01):9.579710e-02):2.125037e-02):7.668974e-02,(24:7.780430e-01,((15:8.679878e-02,14:1.372131e-01):1.449387e-01,20:2.540222e-01):1.301364e-01):6.206422e-01):3.940606e-01):7.057045e-02,(((49:1.039492e+00,((48:2.804390e-01,45:2.764079e-01):4.757642e-01,(53:7.242158e-01,(47:1.683366e-01,46:1.904166e-01):3.832008e-01):1.738349e-01):1.552822e-01):1.216155e+00,((25:5.968850e-01,(36:4.247617e-01,37:7.793374e-01):1.486489e-01):4.569807e-01,((41:1.683315e-01,(42:3.682424e-01,35:2.355898e-01):1.187645e-01):1.674900e-01,38:1.148642e-01):5.545834e-01):2.019950e-01):7.769258e-03,(6:2.955351e-01,8:9.998592e-01):9.289766e-01):1.054353e-01):1.934814e-01,((3:8.538346e-01,(((30:5.529149e-02,(((27:2.089378e-01,(28:1.463587e-05,32:1.003949e-02):6.331394e-02):2.456312e-02,31:9.016484e-02):5.944859e-02,29:2.159677e-02):5.033606e-02):1.224004e-02,33:2.722731e-02):4.648954e-01,(68:6.436218e-02,(69:5.594688e-01,(70:4.396715e-01,67:3.779598e-01):9.265493e-02):6.652909e-02):8.108766e-01):1.375236e+00):2.937604e-02,(55:8.867636e-01,(5:7.907901e-02,4:1.592637e-02):9.193654e-01):3.539930e-01):3.620900e-01):3.820594e-01,(62:4.634445e-01,(((65:3.190094e-01,59:3.586195e-02):1.093915e-01,(63:8.420322e-02,66:2.283034e-02):9.857750e-02):3.265551e-01,(58:5.459132e-03,((57:3.547960e-02,56:1.718993e-02):2.321126e-02,64:3.666696e-03):1.276134e-03):4.553805e-01):2.672533e-01):8.312412e-01):9.401623e-01,((39:9.658490e-03,2:3.351912e-02):2.224507e-01,40:2.560031e-01):3.498960e-01):2.579284e-01):9.859423e-02):7.035537e-02,22:3.696656e-02,1:4.287627e-02);
   tree gen.8752000 = [&U] (((7:8.184292e-01,(((39:4.454334e-03,2:1.849478e-02):2.831477e-01,40:1.681806e-01):3.430312e-01,(((((((33:8.609629e-02,30:3.180903e-02):1.687301e-02,(31:6.491608e-02,((28:1.942856e-03,32:1.746665e-03):8.574982e-02,27:1.979750e-01):8.101163e-02):4.319937e-02):4.334796e-02,29:1.971148e-02):1.073790e+00,((69:1.872525e-01,68:2.426254e-01):7.327151e-02,(67:1.232989e-01,70:2.259538e-01):1.792887e-01):6.871575e-01):1.113997e+00,(((4:4.617015e-02,5:5.721334e-02):5.736167e-01,55:8.664188e-01):3.274799e-01,3:5.645206e-01):3.016203e-01):1.582116e-01,((34:9.598582e-01,((52:2.190438e-01,51:4.269506e-01):6.853525e-03,50:3.470370e-01):1.475943e+00):3.735193e-01,((((11:7.401607e-01,(24:7.004812e-01,((15:1.535481e-01,14:1.784834e-01):1.239207e-01,20:2.224719e-01):2.181246e-01):5.690376e-01):2.420013e-01,((12:8.772295e-01,26:5.518248e-01):5.046245e-02,(((21:2.051584e-01,9:1.408410e-01):1.189018e-01,13:2.192268e-01):4.588605e-01,((61:3.587834e-01,60:6.444431e-01):6.445053e-01,16:1.025205e+00):2.542893e-01):3.838014e-01):2.659998e-01):1.725054e-01,((((54:6.965231e-01,44:5.213557e-01):2.735890e-01,43:5.906609e-01):6.387941e-01,((17:4.946335e-01,19:8.133371e-01):4.150554e-01,10:1.132429e+00):1.158580e-01):2.066273e-01,18:7.407123e-01):3.108560e-01):3.065666e-01,(((((53:9.338103e-01,(46:1.337962e-01,47:2.957570e-01):3.419978e-01):6.479266e-02,(45:1.980701e-01,48:3.615238e-01):4.670040e-01):3.786407e-01,49:1.383997e+00):8.200074e-01,((((35:3.292591e-01,42:3.039078e-01):7.939760e-02,41:2.377943e-01):1.893990e-01,38:7.625053e-02):6.260736e-01,(25:6.113165e-01,(37:6.163375e-01,36:4.596453e-01):4.424853e-03):3.909611e-01):4.757646e-01):1.131713e-01,(8:8.490643e-01,6:6.649005e-01):9.641287e-01):2.412006e-01):2.069515e-02):1.493885e-01):2.118886e-01,(62:5.978674e-01,(((59:9.636912e-02,65:3.087201e-01):1.334759e-02,(63:9.656221e-02,66:2.475565e-02):1.218065e-01):3.648293e-01,((58:2.526455e-02,64:5.797654e-03):2.855373e-02,(56:1.146125e-02,57:2.644065e-02):3.707825e-02):3.933268e-01):2.592235e-01):5.685472e-01):7.941143e-01):5.444140e-01):1.213378e-01,23:9.409845e-02):1.289683e-01,22:4.033426e-02,1:1.004363e-01);
   tree gen.8752500 = [&U] (22:1.119144e-01,(23:1.948040e-02,(7:4.053851e-01,((40:2.493842e-01,(39:1.702238e-03,2:3.672940e-02):3.520273e-01):2.715336e-01,(((((64:8.415056e-03,58:4.018010e-03):1.403134e-02,(57:2.644788e-02,56:9.112723e-03):3.045958e-02):5.384915e-01,((59:6.636209e-02,65:2.091380e-01):2.802303e-02,(66:4.625450e-02,63:5.407443e-02):1.173729e-01):2.536480e-01):3.920528e-01,62:7.160160e-01):6.096315e-01,((((3:8.128554e-01,((4:1.872036e-02,5:8.017452e-02):4.869381e-01,55:1.178822e+00):5.503642e-01):4.022000e-01,(((68:7.371137e-02,69:5.396836e-01):3.654743e-02,(70:4.724436e-01,67:7.517344e-02):1.268902e-01):4.664424e-01,((((31:9.709211e-02,(27:1.949424e-01,(28:5.008123e-03,32:1.237691e-04):5.504439e-02):1.529334e-02):6.299765e-02,29:9.999077e-02):3.164558e-02,30:9.059583e-02):3.088836e-02,33:1.883595e-02):7.077521e-01):6.162977e-01):2.105420e-01,(6:6.589034e-01,8:8.650396e-01):8.249272e-01):1.598920e-01,(((25:6.088310e-01,(36:6.816881e-01,37:4.492886e-01):1.491832e-01):1.483015e-01,((41:2.156016e-01,(35:3.865457e-01,42:3.088841e-01):1.044294e-01):2.721549e-01,38:1.905214e-01):7.203372e-01):7.028333e-01,((((10:8.935433e-01,((54:7.950811e-01,(43:8.661120e-01,44:6.540969e-01):4.941433e-01):3.707080e-01,(17:4.448205e-01,19:6.786029e-01):4.960172e-01):3.654149e-02):3.624135e-01,((12:9.756485e-01,26:7.857421e-01):4.577320e-01,(11:8.249448e-01,(((15:9.070176e-02,14:1.128129e-01):4.406310e-02,20:3.248563e-01):3.047702e-01,24:6.832862e-01):6.012195e-01):2.098515e-01):9.665444e-02):1.606234e-01,(18:1.034664e+00,(((9:2.559966e-01,21:1.028608e-01):7.400578e-02,13:1.814560e-01):6.635402e-01,(16:7.347454e-01,(61:5.526965e-01,60:3.683866e-01):2.855829e-01):5.454069e-01):2.397002e-01):3.234628e-01):2.291032e-01,((34:9.158248e-01,((51:2.958075e-01,52:2.807348e-01):7.535272e-02,50:2.766394e-01):1.398858e+00):2.261923e-01,(49:9.738692e-01,((48:2.714574e-01,45:2.148100e-01):3.923006e-01,(53:7.358772e-01,(46:1.564458e-01,47:3.154031e-01):3.383981e-01):3.106374e-01):2.190223e-01):7.519750e-01):5.921611e-02):2.066975e-01):8.011982e-02):4.473007e-01):6.277059e-01):3.525305e-01):3.108079e-01):1.435707e-01,1:7.519127e-02);
   tree gen.8753000 = [&U] (((7:6.264134e-01,((((((66:5.554578e-02,63:1.310483e-01):1.969733e-01,(59:3.893957e-02,65:2.283176e-01):5.860903e-02):3.771820e-01,(((56:7.528098e-03,57:3.566447e-02):3.510901e-02,64:3.923859e-03):7.981766e-03,58:9.462035e-03):4.529639e-01):3.648707e-01,62:5.015229e-01):7.030676e-01,((((29:9.356372e-02,(((27:1.898861e-01,(32:2.453537e-02,28:7.426098e-03):1.171208e-01):2.319287e-02,31:5.955045e-02):3.494519e-02,(30:4.943159e-02,33:8.275717e-02):2.633755e-02):2.153182e-02):6.722661e-01,((68:6.892091e-02,69:4.523836e-01):1.734745e-01,(67:1.788688e-01,70:1.683648e-01):5.323053e-02):9.958705e-01):9.281621e-01,((55:8.692456e-01,(4:4.471160e-02,5:6.532238e-02):6.064032e-01):5.754164e-01,3:8.332838e-01):1.815357e-01):2.293615e-01,(((((25:3.836845e-01,(36:5.190736e-01,37:4.727066e-01):9.678246e-02):2.774041e-01,(38:1.466591e-01,((42:1.612109e-01,35:3.180353e-01):8.605524e-02,41:2.306075e-01):1.410695e-01):1.078330e+00):3.903115e-01,(((45:2.085733e-01,48:2.344840e-01):5.380739e-01,(53:9.274147e-01,(46:1.376795e-01,47:1.526843e-01):4.777129e-01):1.501696e-01):1.998730e-01,49:1.010659e+00):8.206886e-01):8.812601e-02,(8:8.536717e-01,6:3.548221e-01):8.856989e-01):2.202356e-01,((34:7.835239e-01,(52:2.091282e-01,(50:2.201829e-01,51:3.137622e-01):1.907505e-01):1.284557e+00):2.535975e-01,((((((16:5.836345e-01,(60:4.738686e-01,61:2.738120e-01):6.349772e-01):3.663185e-01,((21:1.014540e-01,9:1.735168e-01):1.766039e-01,13:8.597727e-02):4.070623e-01):3.472861e-01,(26:9.710521e-01,12:9.706090e-01):1.795769e-01):1.206292e-01,(24:7.470519e-01,(20:3.156235e-01,(15:1.848583e-01,14:1.141951e-01):1.205288e-01):3.874843e-01):8.786832e-01):1.151662e-01,(((44:4.979603e-01,(43:2.658976e-01,54:1.281375e+00):3.756371e-01):9.493919e-01,(10:1.070119e+00,(19:9.211487e-01,17:5.402948e-01):3.329629e-01):1.898913e-01):2.937707e-01,18:8.091838e-01):2.692011e-01):5.393535e-02,11:9.505178e-01):2.378405e-01):7.761768e-02):1.388082e-01):3.057301e-01):8.889217e-01,((39:1.335249e-03,2:4.109274e-02):3.668369e-01,40:2.096699e-01):2.061035e-01):3.734809e-01):3.039467e-01,23:5.636356e-02):1.251989e-01,22:6.986917e-02,1:6.025820e-02);
   tree gen.8753500 = [&U] ((23:8.758981e-02,(7:6.053014e-01,(((((((49:1.230057e+00,((48:4.592517e-01,45:2.348266e-01):4.667800e-01,(53:9.759922e-01,(47:1.915569e-01,46:1.902823e-01):2.552167e-01):1.969387e-01):5.831611e-01):6.199190e-01,((25:5.919171e-01,(36:4.212264e-01,37:7.728510e-01):2.088310e-01):1.876417e-01,((41:2.248676e-01,(42:3.079918e-01,35:3.116297e-01):9.009174e-02):2.363715e-01,38:3.712329e-01):7.256499e-01):3.781904e-01):1.171166e-01,(6:4.257068e-01,8:7.268696e-01):8.795614e-01):9.125128e-02,(34:1.238016e+00,((((13:1.787879e-01,(21:5.341291e-02,9:1.964571e-01):9.650212e-02):8.312395e-01,(16:9.448885e-01,(60:7.047283e-01,61:4.689539e-01):6.463004e-01):4.528308e-01):4.520683e-01,18:8.671954e-01):3.424281e-02,(((((52:2.234160e-01,51:3.804774e-01):9.078384e-02,50:1.150914e-01):1.498774e+00,11:9.562518e-01):1.884083e-01,((12:9.163593e-01,26:1.006284e+00):3.198115e-01,(24:7.715674e-01,(20:2.519080e-01,(15:9.166233e-02,14:2.955056e-01):1.912047e-01):1.075643e-01):7.635468e-01):3.219109e-01):2.415513e-02,(((44:6.583267e-01,43:8.127389e-01):1.420256e-01,54:6.561936e-01):1.125692e+00,((19:9.107567e-01,17:8.064499e-01):2.862039e-01,10:1.140576e+00):6.627339e-02):2.583475e-01):1.505866e-01):2.005400e-01):1.348178e-01):2.867038e-01,(((30:4.823267e-02,((29:5.629327e-02,((27:2.071989e-01,(28:1.096640e-04,32:7.258798e-05):4.832672e-02):2.996982e-02,31:9.460872e-02):6.156263e-02):4.255006e-02,33:1.013539e-01):2.676693e-02):5.735396e-01,((68:2.594751e-01,69:3.261576e-01):1.049250e-01,(70:4.208527e-01,67:3.097196e-01):7.744386e-02):6.532834e-01):9.394930e-01,(3:6.539948e-01,(55:9.865019e-01,(5:9.314721e-02,4:1.660470e-02):5.271487e-01):2.237653e-01):5.833088e-01):3.202602e-01):1.869481e-01,(62:4.595872e-01,(((65:3.163543e-01,59:5.307682e-02):1.099409e-01,(63:7.566908e-02,66:2.419798e-02):5.933841e-02):2.859152e-01,(58:5.442707e-03,((57:4.670177e-02,56:1.704686e-02):1.919534e-02,64:1.096961e-03):3.700530e-03):4.198192e-01):2.650289e-01):7.887340e-01):7.778409e-01,((39:2.130370e-02,2:2.807816e-02):4.074118e-01,40:2.473460e-01):3.889582e-01):3.915068e-01):2.367730e-01):7.245985e-02,22:8.861390e-02,1:1.102423e-01);
   tree gen.8754000 = [&U] (22:4.313510e-02,(23:8.442627e-02,(7:5.814091e-01,(((2:5.142591e-02,39:1.667059e-02):3.752064e-01,40:2.257071e-01):2.620338e-01,((((((4:1.149043e-02,5:1.005272e-01):5.333891e-01,55:1.005160e+00):4.986714e-01,3:7.863103e-01):1.642017e-01,(((70:4.009356e-01,67:3.324290e-02):1.695467e-01,(69:3.793536e-01,68:8.824854e-02):6.438333e-02):8.904620e-01,(((31:6.854563e-02,(27:2.472633e-01,(28:1.903642e-02,32:4.935497e-03):4.451678e-02):2.134400e-02):1.604146e-02,29:5.942824e-02):1.201584e-02,(30:5.578622e-02,33:5.921181e-02):3.036006e-02):8.147895e-01):7.598168e-01):1.854977e-01,((((38:1.286835e-01,(41:2.489166e-01,(42:2.017773e-01,35:1.803807e-01):1.512687e-01):2.418781e-01):6.084606e-01,((37:5.135769e-01,36:5.147860e-01):1.993471e-01,25:6.035220e-01):1.747032e-01):6.802904e-01,((((((18:9.844525e-01,(((60:7.048718e-01,61:2.629075e-01):5.547256e-01,16:1.154590e+00):4.904315e-01,(13:1.285726e-01,(9:1.484616e-01,21:1.064034e-01):1.604282e-01):4.792794e-01):3.178996e-01):8.544859e-02,(((54:5.394782e-01,43:7.558358e-01):3.427998e-02,44:5.823232e-01):9.957239e-01,(10:9.638095e-01,(17:5.807968e-01,19:7.820372e-01):4.713385e-01):2.061865e-02):3.454551e-01):1.594882e-01,((26:8.444168e-01,12:6.309064e-01):2.821925e-01,((20:2.299553e-01,(15:1.358606e-01,14:1.477970e-01):1.521282e-01):3.465293e-01,24:6.100185e-01):4.825152e-01):1.800448e-01):8.029084e-02,11:1.139845e+00):1.299569e-01,(49:6.932289e-01,((45:1.420293e-01,48:3.033118e-01):5.454627e-01,((47:3.242689e-01,46:1.135822e-01):3.537448e-01,53:7.789424e-01):4.159311e-01):1.893439e-01):9.329376e-01):1.229828e-02,((52:2.201259e-01,(51:3.232616e-01,50:1.541072e-01):8.097957e-02):1.572366e+00,34:7.152607e-01):3.553925e-01):2.663554e-01):2.201794e-01,(8:8.968898e-01,6:3.783304e-01):1.195851e+00):3.730280e-04):2.068793e-01,((((56:1.597061e-02,57:3.825763e-02):3.399225e-02,(58:7.235277e-03,64:3.949541e-03):1.286125e-02):4.726542e-01,((65:1.966375e-01,59:8.025679e-02):9.166524e-02,(63:8.244056e-02,66:2.687539e-02):1.908019e-01):2.473268e-01):1.358953e-01,62:5.873907e-01):8.484726e-01):8.868251e-01):3.230282e-01):2.706920e-01):1.367095e-01,1:6.564158e-02);
   tree gen.8754500 = [&U] (((7:7.315529e-01,((((((66:3.651285e-02,63:8.888856e-02):1.190941e-01,(59:9.016173e-02,65:2.306001e-01):5.607756e-02):3.227947e-01,((58:5.022504e-03,64:4.419986e-03):9.199558e-03,(56:1.454122e-02,57:3.675976e-02):2.659950e-02):2.937455e-01):2.320015e-01,62:5.062080e-01):8.962615e-01,((((((30:6.044832e-02,33:1.211581e-01):2.590988e-02,((27:2.006325e-01,(32:2.476457e-02,28:2.203682e-02):5.508441e-02):4.659384e-02,31:5.638963e-02):4.328639e-02):4.458293e-02,29:1.195582e-02):1.088850e+00,((68:1.127235e-01,69:3.257500e-01):4.457936e-02,(67:1.784394e-01,70:2.615387e-01):1.008870e-01):8.458265e-01):5.875180e-01,((55:1.172427e+00,(4:1.857702e-01,5:2.356796e-02):8.323114e-01):2.632321e-01,3:8.720642e-01):2.641547e-01):3.989079e-01,(((((24:6.863526e-01,(20:3.185720e-01,(15:1.642347e-01,14:1.511311e-01):9.924265e-02):4.232308e-01):7.154131e-01,11:9.593972e-01):1.217185e-01,((26:7.921761e-01,12:9.796761e-01):3.376736e-01,((((19:9.497699e-01,17:7.300271e-01):1.867972e-01,((44:5.026120e-01,(43:6.419907e-01,54:6.059549e-01):3.107922e-01):9.556177e-01,10:1.067364e+00):2.285714e-01):3.182748e-01,18:8.460810e-01):9.154443e-02,((16:9.816607e-01,(60:4.782953e-01,61:3.338911e-01):4.808563e-01):4.165043e-01,((21:1.444813e-01,9:1.751378e-01):1.238723e-01,13:1.798910e-01):3.233569e-01):3.984270e-01):4.888169e-02):1.575696e-01):3.548066e-01,((((25:5.401723e-01,(36:2.598891e-01,37:6.742569e-01):1.756667e-01):2.497582e-01,(38:1.766674e-01,((42:1.627169e-01,35:3.210063e-01):8.188531e-02,41:2.327618e-01):1.511898e-01):6.570116e-01):2.304978e-01,(((45:1.695924e-01,48:2.146339e-01):5.900740e-01,(53:8.209852e-01,(46:1.557890e-01,47:1.536379e-01):3.372659e-01):3.261340e-01):2.003139e-01,49:1.020101e+00):8.417838e-01):3.335557e-01,(8:8.788336e-01,6:4.149589e-01):9.752294e-01):3.878898e-02):7.008310e-02,(34:9.320369e-01,(52:1.038838e-01,(51:3.014277e-01,50:3.232774e-01):7.683972e-02):1.383379e+00):3.724441e-01):2.621460e-01):7.847442e-02):9.189667e-01,((39:2.125851e-02,2:3.203327e-02):5.786737e-01,40:1.448446e-01):3.374541e-01):3.339532e-01):2.156612e-01,23:4.300656e-02):1.515378e-01,22:7.052186e-02,1:7.480872e-02);
   tree gen.8755000 = [&U] (((7:7.293554e-01,((((((66:3.640317e-02,63:8.862155e-02):8.340919e-02,(59:8.989089e-02,65:2.218299e-01):5.590910e-02):3.241498e-01,((58:5.007417e-03,64:3.918389e-03):8.301685e-03,(56:1.156816e-02,57:3.664934e-02):2.651960e-02):2.928632e-01):2.361396e-01,62:5.046874e-01):8.935692e-01,((((((30:6.520491e-02,33:1.207942e-01):4.562269e-02,((27:2.000298e-01,(32:9.553319e-03,28:5.818580e-03):5.491894e-02):4.945859e-02,31:5.622024e-02):4.315636e-02):4.444901e-02,29:2.228345e-02):5.428876e-01,((68:1.208662e-01,69:3.161596e-01):4.131073e-02,(67:1.779033e-01,70:2.607531e-01):1.005839e-01):7.264358e-01):7.543761e-01,((55:8.889706e-01,(4:2.857257e-02,5:2.349717e-02):8.298112e-01):4.220554e-01,3:8.694445e-01):3.656517e-01):3.424128e-01,((((((19:5.249143e-01,17:5.813790e-01):2.747219e-01,((44:5.011022e-01,(43:4.767768e-01,54:6.562991e-01):4.803126e-01):9.527471e-01,10:1.064158e+00):2.278848e-01):3.173188e-01,18:8.435394e-01):9.126944e-02,(((24:6.842908e-01,(20:3.176150e-01,(15:1.637414e-01,14:1.506771e-01):9.298884e-02):2.118745e-01):7.132641e-01,11:9.565153e-01):1.271457e-01,((26:7.897964e-01,12:9.767332e-01):7.191370e-02,((16:7.747335e-01,(60:4.768586e-01,61:3.716436e-01):4.773410e-01):4.152531e-01,((21:1.274878e-01,9:1.746117e-01):4.674650e-02,13:1.793506e-01):3.469455e-01):3.997559e-01):3.320298e-01):1.578382e-01):3.537408e-01,((((25:5.497723e-01,(36:2.591084e-01,37:5.504781e-01):1.751390e-01):2.628022e-01,(38:1.761367e-01,((42:3.203317e-01,35:3.200420e-01):7.574576e-02,41:3.075501e-01):1.507356e-01):9.419391e-01):2.298054e-01,(((45:1.690829e-01,48:2.139892e-01):4.254649e-01,(53:8.185190e-01,(46:1.553211e-01,47:1.531763e-01):3.362528e-01):3.251543e-01):3.677768e-01,49:1.017036e+00):8.392551e-01):3.325537e-01,(8:8.761936e-01,6:4.137124e-01):9.722999e-01):5.620572e-02):5.725954e-02,(34:8.340591e-01,(52:3.084808e-01,(51:3.220608e-01,50:3.234805e-01):8.245114e-02):1.601701e+00):3.998101e-01):2.613585e-01):7.823869e-02):9.162062e-01,((39:2.119465e-02,2:3.193704e-02):5.769354e-01,40:1.444095e-01):3.364404e-01):4.042980e-01):1.749487e-01,23:6.287857e-02):1.510826e-01,22:7.031002e-02,1:7.458400e-02);
   tree gen.8755500 = [&U] (((7:7.333503e-01,(((((((((((43:9.220807e-01,54:6.598939e-01):1.491953e-01,44:4.345063e-01):1.100370e+00,10:5.692682e-01):1.289306e-01,(19:9.343704e-01,17:5.845634e-01):4.391656e-01):3.190568e-01,18:8.362453e-01):1.042468e-01,(((24:6.880389e-01,(20:3.193547e-01,(15:1.646383e-01,14:1.515024e-01):9.349817e-02):2.130350e-01):7.171708e-01,11:9.617544e-01):1.278421e-01,((26:8.162473e-01,12:9.474950e-01):1.024299e-01,((16:7.789769e-01,(60:5.660274e-01,61:3.736792e-01):4.799556e-01):4.175276e-01,((21:1.281861e-01,9:1.046594e-01):1.270580e-01,13:1.803330e-01):3.488458e-01):4.019455e-01):1.461163e-01):3.381282e-01):3.556784e-01,((((25:6.356301e-01,(36:4.109853e-01,37:5.534933e-01):1.760983e-01):1.881437e-01,(38:1.771015e-01,((42:2.826662e-01,35:3.217950e-01):1.493652e-01,41:2.923228e-01):1.515612e-01):9.470984e-01):3.687074e-01,(((45:1.700091e-01,48:2.047534e-01):3.014556e-01,(53:6.226313e-01,(46:2.547684e-01,47:1.540153e-01):5.652228e-01):2.708157e-01):4.237861e-01,49:1.022607e+00):7.365479e-01):1.510484e-01,(8:8.809928e-01,6:4.159785e-01):9.776255e-01):2.977196e-02):8.679396e-02,(34:8.386276e-01,((52:1.538176e-01,51:3.187283e-01):1.198754e-01,50:3.225725e-01):1.344570e+00):5.066720e-01):1.794303e-01,(((((30:7.093435e-02,33:7.041550e-02):1.120786e-01,((27:2.058672e-01,31:7.609259e-02):5.098642e-02,(32:2.950278e-03,28:5.850450e-03):5.521975e-02):3.803466e-02):1.367250e-02,29:2.240551e-02):5.458611e-01,((68:1.215283e-01,69:3.178913e-01):4.153700e-02,(67:1.788778e-01,70:2.061779e-01):2.236440e-01):6.033146e-01):7.585081e-01,((55:8.938398e-01,(4:2.872907e-02,5:2.362587e-02):8.343563e-01):4.243672e-01,3:8.742068e-01):3.676545e-01):2.737579e-01):2.340540e-01,((((66:3.470907e-02,63:6.345698e-02):1.389076e-01,(59:9.038325e-02,65:2.230450e-01):5.621534e-02):3.259253e-01,((58:5.116536e-03,64:5.788234e-03):5.164979e-03,(56:1.829260e-02,57:1.415346e-02):3.184916e-03):4.113330e-01):2.374330e-01,62:5.074517e-01):9.396647e-01):9.212246e-01,((39:6.358265e-02,2:5.417952e-03):4.442875e-01,40:1.172539e-01):3.382832e-01):3.679311e-01):1.501988e-01,23:5.179941e-02):1.684423e-01,22:7.069513e-02,1:7.499252e-02);
   tree gen.8756000 = [&U] (22:7.628325e-02,(23:1.482904e-01,(7:6.448766e-01,(((2:6.285190e-02,39:3.547677e-02):2.849819e-01,40:1.801045e-01):5.093963e-01,(((((64:2.657442e-03,58:5.511672e-04):6.389515e-03,(56:2.306623e-02,57:4.915258e-02):1.986717e-02):5.264161e-01,((63:9.480469e-02,66:4.395877e-02):1.018561e-01,(59:9.437137e-02,65:1.911742e-01):7.692333e-02):3.664337e-01):2.186834e-01,62:5.007138e-01):8.501458e-01,(((((68:1.582470e-01,69:3.077362e-01):5.053524e-02,(67:2.121993e-01,70:1.778212e-01):1.465035e-01):9.185942e-01,(30:3.329959e-02,((((28:2.819636e-03,32:3.227257e-04):1.048287e-01,(27:2.766017e-01,31:1.171575e-01):3.356326e-02):3.448464e-02,29:4.683517e-02):5.922857e-02,33:2.009589e-02):5.798158e-02):7.260785e-01):1.082153e+00,(3:7.483637e-01,((5:3.812867e-02,4:1.054203e-01):6.314205e-01,55:8.644277e-01):4.317471e-01):1.655432e-01):3.169881e-01,(((((((46:1.489284e-01,47:3.764282e-01):2.245417e-01,53:6.145391e-01):5.495550e-01,(45:3.500179e-01,48:2.301746e-01):5.059952e-01):3.357494e-01,49:1.095124e+00):9.205818e-01,(((51:3.827072e-01,52:3.999465e-01):7.352560e-02,50:1.770154e-01):1.461868e+00,34:8.417950e-01):3.952791e-01):1.248364e-01,((18:9.296626e-01,((17:4.256139e-01,19:8.169141e-01):4.088897e-01,((54:5.578728e-01,(43:6.932768e-01,44:6.902089e-01):1.360395e-01):7.735698e-01,10:1.260965e+00):1.139130e-01):2.996143e-01):1.945933e-01,(((12:8.614863e-01,26:1.271803e+00):1.652897e-01,(24:6.543731e-01,((14:1.685496e-01,15:1.345713e-01):6.724006e-02,20:3.948678e-01):2.215251e-01):4.983562e-01):6.195991e-01,(11:7.290105e-01,(((21:1.105283e-01,9:1.578463e-01):2.373980e-01,13:4.074028e-02):4.543091e-01,(16:9.119942e-01,(60:3.854103e-01,61:4.132808e-01):4.659706e-01):5.946610e-01):7.036125e-01):1.384164e-01):1.518018e-01):2.642096e-01):1.614891e-01,((((41:3.642966e-01,(42:3.569819e-01,35:2.188623e-01):1.645501e-01):6.120152e-02,38:2.347930e-01):6.965496e-01,((37:5.353767e-01,36:4.749913e-01):2.390169e-01,25:4.847982e-01):4.474011e-01):2.615604e-01,(8:6.631051e-01,6:4.832854e-01):8.152892e-01):5.647852e-02):1.276596e-01):7.074889e-02):8.712062e-01):2.918585e-01):3.134061e-01):8.094394e-02,1:5.345922e-02);
   tree gen.8756500 = [&U] (22:7.184426e-02,(23:1.396612e-01,(7:6.073506e-01,(((2:5.919449e-02,39:3.341234e-02):2.683985e-01,40:2.440305e-01):3.554396e-01,(((((64:2.502803e-03,58:1.079243e-03):6.017703e-03,(56:2.641106e-02,57:2.443891e-02):1.105188e-02):4.957834e-01,((63:8.928792e-02,66:4.140076e-02):1.129747e-01,(59:7.357695e-02,65:1.800496e-01):6.207175e-02):3.856874e-01):2.059580e-01,62:4.715768e-01):8.006750e-01,(((((68:1.490384e-01,69:2.898287e-01):1.031199e-01,(67:1.998512e-01,70:1.742769e-01):1.892910e-01):8.651403e-01,(30:3.136186e-02,((((28:2.452083e-03,32:3.039459e-04):1.031516e-01,(27:2.605059e-01,31:1.103400e-01):2.253244e-02):2.966004e-02,29:4.410979e-02):5.578201e-02,33:9.488756e-02):8.778141e-03):6.838273e-01):4.251655e-01,(3:7.048157e-01,((5:3.590992e-02,4:4.872588e-02):5.946775e-01,55:8.141259e-01):3.696609e-01):4.482056e-01):2.985422e-01,((8:6.245184e-01,6:4.551625e-01):7.678467e-01,((((41:3.430978e-01,(42:3.362088e-01,35:3.305729e-01):8.236760e-02):1.235229e-01,38:1.389458e-01):5.713252e-01,((37:5.042226e-01,36:4.473511e-01):2.251083e-01,25:4.565873e-01):4.213664e-01):2.866539e-01,((((((46:1.178154e-01,47:3.037347e-01):3.047226e-01,53:7.097821e-01):2.575969e-01,(45:3.296500e-01,48:2.611715e-01):5.836758e-01):5.346638e-01,49:1.031398e+00):7.071297e-01,((52:3.766732e-01,(51:3.694941e-01,50:1.667147e-01):5.756039e-03):1.376801e+00,34:7.928101e-01):3.722775e-01):5.128526e-02,((18:9.291055e-01,((17:8.025180e-01,19:7.693771e-01):3.850961e-01,(((54:5.254097e-01,43:6.529344e-01):1.266174e-01,44:6.500450e-01):7.115164e-01,10:1.187588e+00):1.077621e-01):1.794259e-01):1.265904e-01,(((12:6.667005e-01,26:1.197796e+00):1.988066e-01,(24:6.162945e-01,((14:1.512606e-01,15:1.039041e-01):6.852372e-02,20:3.718901e-01):3.287446e-01):4.693564e-01):3.432001e-01,(11:6.865887e-01,(((21:1.040966e-01,9:1.486611e-01):2.235836e-01,13:3.836956e-02):4.692927e-01,(16:8.589244e-01,(60:4.046949e-01,61:3.892316e-01):4.388553e-01):5.600571e-01):6.626686e-01):1.303618e-01):1.404552e-01):2.488350e-01):1.581805e-01):1.429178e-01):1.202310e-01):2.957710e-01):8.205098e-01):3.457922e-01):2.931971e-01):5.015236e-02,1:1.007376e-01);
   tree gen.8757000 = [&U] (((7:5.285299e-01,(((((((((10:1.541418e+00,((54:6.343991e-01,44:4.379160e-01):1.228981e-01,43:9.057832e-01):5.305844e-01):1.433923e-01,(19:8.779160e-01,17:5.820934e-01):3.133571e-01):6.602167e-01,18:8.196597e-01):2.309979e-01,(((24:6.686357e-01,(20:3.130208e-01,(15:1.513340e-01,14:1.484976e-01):9.946762e-02):1.781034e-01):5.498023e-01,11:8.669940e-01):2.672588e-01,((26:8.000584e-01,12:1.036048e+00):1.298562e-01,((16:7.635272e-01,(60:4.181696e-01,61:5.391758e-01):4.434383e-01):2.204600e-01,((21:9.799417e-02,9:1.997337e-01):4.549081e-02,13:1.381355e-01):3.626495e-01):4.225066e-01):2.345739e-01):1.692962e-01):4.212421e-01,((((25:6.230234e-01,(36:4.777976e-01,37:5.425156e-01):1.604776e-01):1.174391e-01,(38:1.385035e-01,((42:2.475465e-01,35:3.693957e-01):6.459028e-02,41:2.157898e-01):2.281195e-01):9.283142e-01):5.118874e-01,(((45:1.930142e-01,48:2.737350e-01):3.773016e-01,(53:6.102824e-01,(46:2.241086e-01,47:1.990927e-01):4.527996e-01):2.630885e-01):2.598113e-01,49:1.222765e+00):8.363142e-01):4.066721e-02,(8:8.635198e-01,6:6.544746e-01):1.031432e+00):2.381382e-01):1.110101e-01,(34:8.219947e-01,(51:3.241533e-01,(50:2.788854e-01,52:2.684412e-01):5.125839e-02):1.317903e+00):3.914613e-01):2.544232e-01,(((((30:8.814986e-02,33:3.224747e-02):5.862964e-02,29:6.282074e-02):1.470246e-02,(((32:1.563099e-02,28:1.954011e-04):8.199020e-02,27:2.023328e-01):2.934308e-02,31:5.748657e-02):1.612568e-02):8.120330e-01,((68:1.076563e-01,69:2.147219e-01):4.100508e-02,(67:1.817257e-01,70:2.683047e-01):2.049939e-01):1.227168e+00):7.434643e-01,((55:8.761120e-01,(4:9.096075e-02,5:3.020061e-02):8.178082e-01):5.057147e-01,3:8.661350e-01):2.294010e-01):6.707726e-02):1.939971e-01,((((66:4.751185e-02,63:9.899747e-02):1.093950e-01,(59:3.536245e-02,65:2.186212e-01):4.155861e-02):3.343772e-01,((58:1.411995e-02,64:1.004400e-03):2.152349e-03,(56:1.882319e-02,57:2.956886e-02):3.995793e-02):3.247761e-01):2.476780e-01,62:5.763777e-01):9.210280e-01):9.029536e-01,((39:3.975441e-02,2:3.325324e-02):4.354758e-01,40:1.149284e-01):4.147673e-01):2.054824e-01):1.828723e-01,23:5.076861e-02):1.373058e-01,22:6.929301e-02,1:7.350516e-02);
   tree gen.8757500 = [&U] (((7:5.476913e-01,(((((29:3.099575e-02,((30:6.655335e-02,33:9.054715e-02):5.467520e-02,(((32:1.619768e-02,28:2.024852e-04):8.496269e-02,27:2.096683e-01):9.981915e-03,31:5.957070e-02):3.071850e-02):1.491917e-02):8.414726e-01,(68:1.112334e-01,(69:2.211596e-01,(67:2.187283e-01,70:2.780319e-01):2.393814e-01):3.828776e-02):1.258559e+00):8.335681e-01,(((55:9.078747e-01,(4:9.425845e-02,5:3.028926e-02):8.474571e-01):5.240489e-01,3:8.975359e-01):2.671546e-01,(((((45:2.727166e-01,48:2.836590e-01):3.819098e-01,(53:7.115937e-01,(46:2.322335e-01,47:2.063106e-01):4.692155e-01):3.874769e-01):2.692305e-01,49:1.267096e+00):9.069284e-01,(((25:6.456106e-01,(36:4.951198e-01,37:5.621841e-01):1.662956e-01):1.216968e-01,(38:1.435249e-01,((42:2.565210e-01,35:3.675821e-01):1.913729e-01,41:1.826937e-01):2.363898e-01):9.619695e-01):5.304454e-01,(8:8.948259e-01,6:6.782021e-01):1.050605e+00):1.139658e-01):9.306324e-02,((34:8.517955e-01,(52:2.781733e-01,(50:2.818820e-01,51:3.397572e-01):5.306242e-02):1.365682e+00):4.056534e-01,((((10:1.597300e+00,(44:4.742481e-01,(43:9.386216e-01,54:6.573987e-01):1.375010e-01):6.871831e-01):1.855627e-02,(19:9.097441e-01,17:6.031967e-01):3.247176e-01):2.321228e-01,18:1.100616e+00):3.283848e-01,(((24:6.928766e-01,(20:3.243691e-01,(15:1.568205e-01,14:1.538813e-01):1.030737e-01):2.858890e-01):7.402720e-01,11:8.984261e-01):2.320829e-03,((26:1.113022e+00,12:1.073609e+00):1.345641e-01,((16:7.912082e-01,(60:4.333300e-01,61:6.309599e-01):3.589146e-01):2.154601e-01,((21:1.015469e-01,9:2.069748e-01):4.714005e-02,13:1.431435e-01):4.778595e-01):4.378242e-01):2.430782e-01):2.793129e-01):3.090988e-01):1.192566e-01):2.646390e-01):7.117092e-02):6.008978e-01,((((66:4.923435e-02,63:8.296529e-02):8.510414e-02,(59:5.221509e-02,65:2.265472e-01):4.306528e-02):3.396904e-01,(((56:1.491796e-02,57:5.159458e-02):3.882012e-02,58:4.876880e-03):5.894577e-03,64:1.002948e-03):3.478624e-01):3.087076e-01,62:5.972737e-01):9.544191e-01):9.625459e-01,((39:3.423265e-02,2:2.700272e-02):4.512636e-01,40:1.190950e-01):4.532975e-01):1.793645e-01):2.897452e-01,23:5.039897e-02):1.299294e-01,22:7.180517e-02,1:7.617003e-02);
   tree gen.8758000 = [&U] (((7:5.274294e-01,((((((29:2.984906e-02,((30:6.175516e-02,33:6.838301e-02):3.515208e-02,(((32:3.022830e-03,28:5.925164e-03):6.283985e-02,27:2.019116e-01):5.126198e-02,31:6.373257e-02):5.588926e-02):3.738728e-02):8.103423e-01,((67:8.729535e-02,70:2.677461e-01):2.316421e-01,(69:2.087823e-01,68:2.337568e-01):2.939017e-02):1.083751e+00):8.027302e-01,((55:8.742878e-01,(4:9.077136e-02,5:2.916871e-02):7.129367e-01):4.170198e-01,3:6.843370e-01):2.547263e-01):2.290199e-02,((((((45:2.626275e-01,48:2.731650e-01):3.677810e-01,(53:6.852683e-01,(46:2.236420e-01,47:1.986782e-01):4.518568e-01):3.731422e-01):2.592703e-01,49:1.220219e+00):8.733766e-01,(((25:5.613137e-01,(36:3.974468e-01,37:5.413861e-01):1.601434e-01):1.620616e-01,(38:1.382151e-01,((42:2.470310e-01,35:3.539834e-01):1.842931e-01,41:1.436147e-01):2.276446e-01):9.061835e-01):5.108216e-01,(8:8.617218e-01,6:6.531120e-01):1.011738e+00):2.275479e-02):6.524205e-02,(34:8.202833e-01,(52:1.846291e-01,(50:2.079369e-01,51:2.806031e-01):4.331159e-02):1.445931e+00):2.296280e-01):1.157103e-01,(((((54:1.043300e+00,(43:8.978769e-01,44:4.567033e-01):2.240386e-01):5.711799e-01,10:1.538208e+00):2.127606e-02,(19:8.626832e-01,17:5.808814e-01):3.207948e-01):2.405221e-01,18:1.059898e+00):3.162362e-01,(11:8.651888e-01,((24:6.672436e-01,(20:3.123691e-01,(15:1.510189e-01,14:1.481884e-01):1.592698e-01):4.070192e-02):7.231109e-01,((26:1.071846e+00,12:1.033891e+00):2.947628e-01,((16:7.619374e-01,(60:4.172990e-01,61:6.076175e-01):3.456365e-01):2.074892e-01,((21:6.632222e-02,9:1.993178e-01):9.013836e-02,13:2.012851e-01):4.601810e-01):2.930456e-01):3.938698e-01):2.232932e-03):2.472492e-01):2.976637e-01):3.659572e-01):5.180117e-01,((((66:4.741292e-02,63:6.070385e-02):1.835588e-01,(59:5.028339e-02,65:2.181661e-01):4.147208e-02):3.271235e-01,((56:1.200436e-02,57:1.668851e-02):2.527373e-02,(58:4.696460e-03,64:4.399672e-04):5.952692e-03):3.349932e-01):1.581648e-01,62:7.718975e-01):7.287114e-01):9.523392e-01,((39:3.296621e-02,2:4.269727e-02):4.345691e-01,40:1.146891e-01):3.536411e-01):1.727289e-01):2.790261e-01,23:5.696762e-02):1.251226e-01,22:5.967593e-02,1:7.110959e-02);
   tree gen.8758500 = [&U] (((7:5.585289e-01,(((((29:1.783088e-02,((30:7.660146e-02,33:7.241516e-02):2.886043e-02,(((32:5.904212e-03,28:6.274536e-03):3.596548e-02,27:2.578264e-01):9.122719e-02,31:6.749051e-02):3.672666e-02):5.047465e-02):8.581235e-01,((67:9.244266e-02,70:2.835335e-01):1.268308e-01,(69:4.873697e-01,68:1.397316e-01):1.103347e-01):1.147653e+00):1.095993e+00,(((55:9.258395e-01,(4:6.972337e-02,5:3.088862e-02):7.712700e-01):4.416091e-01,3:5.429923e-01):7.938953e-01,(((((((45:2.847572e-01,48:2.892720e-01):2.997183e-01,(53:7.256746e-01,(46:2.368289e-01,47:2.103931e-01):3.270109e-01):3.951442e-01):2.202894e-01,49:1.292169e+00):9.248746e-01,((((((44:7.708975e-01,(43:7.382657e-01,54:1.168397e+00):2.121557e-01):6.066905e-01,10:1.644673e+00):1.750393e-01,(19:9.135507e-01,17:5.487204e-01):3.571770e-01):2.062685e-01,18:1.145644e+00):3.348829e-01,((26:1.135046e+00,12:1.094853e+00):1.084865e-01,((16:8.068645e-01,(60:4.419047e-01,61:6.434452e-01):4.581217e-01):1.946280e-01,((21:7.664246e-02,9:2.110704e-01):8.326323e-02,13:2.131537e-01):4.873153e-01):3.158690e-01):4.164756e-01):1.769597e-01,(11:9.162040e-01,(24:7.065871e-01,(20:4.278727e-01,(15:1.599236e-01,14:1.569263e-01):1.686611e-01):4.744346e-02):7.657486e-01):1.607538e-01):1.731095e-01):1.168244e-01,(8:9.167667e-01,6:6.916222e-01):1.044569e+00):5.467745e-02,((25:5.944111e-01,(36:4.656866e-01,37:6.249703e-01):2.189850e-01):1.716174e-01,(38:1.463649e-01,((42:2.310257e-01,35:3.748557e-01):1.951598e-01,41:1.481452e-01):2.447179e-01):9.596159e-01):5.409418e-01):9.932493e-02,(34:8.686506e-01,(50:1.964436e-01,(52:1.955157e-01,51:2.988218e-01):3.445122e-02):1.537484e+00):2.822781e-01):2.815008e-01):2.348720e-02):5.366159e-01,((((66:5.020859e-02,63:7.911612e-02):1.644306e-01,(59:4.279378e-02,65:1.933095e-01):4.763982e-02):4.307334e-01,((56:1.271218e-02,57:1.767253e-02):2.259867e-02,(58:7.218186e-04,64:1.365835e-03):6.303688e-03):3.942113e-01):1.674908e-01,62:8.174119e-01):8.536231e-01):9.107480e-01,((39:3.491004e-02,2:4.521488e-02):3.953239e-01,40:3.030340e-01):6.829551e-01):2.586014e-01):2.954786e-01,23:5.209063e-02):1.325004e-01,22:6.319467e-02,1:7.530251e-02);
   tree gen.8759000 = [&U] (22:5.056258e-02,(23:3.518871e-02,((((39:4.854015e-02,2:3.433489e-03):4.135970e-01,40:1.618618e-01):3.103353e-01,(((((57:1.546284e-02,56:1.508411e-02):1.642466e-02,(64:7.455601e-04,58:1.243365e-02):1.267735e-02):3.507514e-01,((66:2.920978e-02,63:3.947694e-02):8.732771e-02,(65:1.897075e-01,59:9.941281e-02):5.608007e-02):3.822301e-01):3.226220e-01,62:4.988151e-01):9.049711e-01,(((((70:3.698772e-01,67:1.949360e-01):2.803566e-01,(68:1.667863e-01,69:2.354020e-01):8.949195e-02):1.449840e+00,(30:6.362640e-02,(33:3.959478e-02,(29:7.084431e-02,(31:7.237082e-02,(27:2.599946e-01,(32:6.546165e-04,28:1.264027e-03):5.684254e-02):4.377370e-02):6.425018e-02):4.542568e-02):7.160811e-03):9.288120e-01):7.660766e-01,((55:1.037611e+00,(4:8.158283e-03,5:8.309888e-02):5.284728e-01):5.636422e-01,3:6.741186e-01):1.351927e-01):3.061767e-01,(((((16:5.950040e-01,(60:6.369414e-01,61:5.912702e-01):6.702649e-01):2.991614e-01,((9:3.427503e-01,21:8.055594e-02):2.140900e-02,13:1.915468e-01):7.433767e-01):5.313273e-01,(((11:9.489973e-01,(((15:1.565775e-01,14:1.634293e-01):7.769843e-02,20:4.259026e-01):2.476003e-01,24:1.124501e+00):1.066663e+00):4.001593e-01,(12:9.505126e-01,26:1.163733e+00):7.501365e-02):1.570884e-01,((10:9.991203e-01,((17:6.229490e-01,19:8.175096e-01):4.223783e-01,(44:6.719899e-01,(43:6.403072e-01,54:4.628272e-01):1.128318e-01):7.387996e-01):1.406590e-03):3.505622e-01,18:1.127820e+00):7.721057e-02):2.362639e-01):3.492826e-01,(((50:3.081944e-01,51:2.974296e-01):4.690965e-02,52:1.492355e-01):1.278475e+00,34:9.348560e-01):1.683768e-01):1.744608e-01,((6:5.693661e-01,8:6.874902e-01):1.065494e+00,((49:1.142482e+00,((48:4.377294e-01,45:2.451866e-01):5.212783e-01,((47:3.085447e-01,46:8.945672e-02):4.138343e-01,53:1.058290e+00):1.696372e-01):9.776174e-02):1.010143e+00,((25:7.003390e-01,(36:6.038230e-01,37:4.519137e-01):8.633117e-02):3.190275e-01,((41:2.490768e-01,(42:2.467957e-01,35:3.306690e-01):1.319599e-01):1.850216e-01,38:2.295911e-01):7.170400e-01):2.603526e-01):1.799254e-01):2.331738e-01):2.168071e-01):2.028010e-01):8.038233e-01):3.699168e-01,7:8.843556e-01):2.207653e-01):1.536956e-01,1:8.722637e-02);
   tree gen.8759500 = [&U] (((7:6.521816e-01,((((((8:8.745552e-01,6:4.438338e-01):8.764690e-01,((((45:2.716459e-01,48:2.759528e-01):4.763859e-01,(53:6.530444e-01,(46:2.259243e-01,47:2.007057e-01):3.119540e-01):1.856500e-01):1.683526e-01,49:1.232672e+00):8.822897e-01,((((10:1.568946e+00,(19:7.140177e-01,17:5.234552e-01):2.823678e-01):1.567902e-02,(44:6.918071e-01,(54:1.115016e+00,43:6.759842e-01):4.264527e-01):1.244080e+00):7.407304e-01,(18:1.125559e+00,(((16:7.697133e-01,(60:4.215577e-01,61:5.348766e-01):4.370280e-01):1.856666e-01,((21:1.026098e-01,9:2.013519e-01):9.149624e-02,13:2.033393e-01):5.330082e-01):3.008167e-01,(26:1.082784e+00,12:1.044442e+00):1.545333e-01):1.192011e-01):8.835452e-02):1.498651e-01,(11:8.894263e-01,(24:6.740531e-01,(20:3.506203e-01,(15:1.412609e-01,14:1.731608e-01):1.233969e-01):1.612898e-01):5.608718e-01):1.967571e-01):2.050957e-01):6.758509e-02):1.015849e-01,(((25:4.688454e-01,(36:5.309007e-01,37:5.961943e-01):2.089021e-01):3.074629e-01,(38:1.396257e-01,((42:2.203884e-01,35:2.532842e-01):8.331818e-02,41:1.413240e-01):2.334501e-01):8.355535e-01):4.118019e-01,(34:8.286546e-01,(50:3.481752e-01,(51:2.939948e-01,52:1.866641e-01):3.977949e-02):1.401048e+00):3.968678e-01):9.135227e-02):1.629781e-01,(((55:8.832103e-01,(4:3.839708e-02,5:4.316668e-02):5.476346e-01):4.212757e-01,3:5.179909e-01):6.375322e-01,((30:5.589573e-03,(((((32:3.552358e-03,28:5.985632e-03):4.760461e-02,27:2.459551e-01):2.108772e-02,31:8.381121e-02):1.705082e-02,29:4.563545e-02):2.765960e-02,33:6.729376e-02):6.351358e-02):8.186122e-01,((67:2.995200e-01,70:2.704785e-01):2.975006e-01,(69:4.649293e-01,68:1.314096e-01):1.052544e-01):9.048873e-01):1.045529e+00):3.513871e-02):1.452283e-01,((((66:2.833923e-02,63:6.721766e-02):1.504442e-01,(59:4.784872e-02,65:1.844088e-01):7.908892e-02):4.096610e-01,((56:1.572024e-02,57:4.630908e-02):2.155814e-02,(58:9.330912e-04,64:1.302947e-03):8.348063e-03):3.760603e-01):1.550221e-01,62:7.797751e-01):8.143190e-01):6.998947e-01,((39:2.678949e-02,2:4.426695e-02):3.771216e-01,40:1.524804e-01):3.185797e-01):4.083277e-01):2.234120e-01,23:3.160239e-02):2.051297e-01,22:6.028495e-02,1:7.183529e-02);
   tree gen.8760000 = [&U] (((7:6.729705e-01,(((((((((45:2.493822e-01,48:2.533361e-01):4.847046e-01,(53:6.960626e-01,(46:2.074079e-01,47:1.842562e-01):2.863867e-01):2.842406e-01):1.545546e-01,49:1.116137e+00):8.220774e-01,((18:7.071860e-01,(((24:6.192726e-01,(20:3.218839e-01,(15:1.296833e-01,14:1.589688e-01):1.132835e-01):1.480707e-01):5.149035e-01,(((16:7.066287e-01,(60:3.870074e-01,61:4.875083e-01):5.602417e-01):5.367476e-01,((21:8.542386e-02,9:1.848494e-01):1.523062e-01,13:1.866739e-01):4.893236e-01):2.761622e-01,(26:9.940409e-01,12:9.588410e-01):1.238871e-01):1.367191e-01):1.492311e-01,11:8.165301e-01):9.225517e-02):6.551316e-02,(10:1.178318e+00,((44:6.351076e-01,(54:1.023631e+00,43:6.205815e-01):2.673721e-01):5.044642e-01,(19:6.554978e-01,17:4.805536e-01):5.493346e-01):1.505334e-01):6.800212e-01):3.750438e-01):6.803644e-02,(((25:4.304195e-01,(36:4.873889e-01,37:5.473310e-01):1.278764e-01):4.577313e-01,(38:1.281822e-01,((42:3.616901e-01,35:2.411418e-01):1.174326e-01,41:1.297413e-01):1.624759e-01):7.670727e-01):3.780512e-01,(34:7.607392e-01,((52:1.713654e-01,50:3.587156e-01):3.560185e-02,51:2.466008e-01):1.388550e+00):4.863294e-01):3.668428e-02):1.454106e-01,(8:8.028779e-01,6:4.074578e-01):8.046348e-01):1.093141e-01,(((55:8.108236e-01,(4:3.525011e-02,5:3.962880e-02):5.027512e-01):6.007725e-01,3:4.494036e-01):4.041660e-01,((30:5.131459e-03,(((((32:1.223851e-02,28:2.068624e-03):5.168692e-02,27:2.257969e-01):4.317921e-02,31:9.081102e-02):6.441310e-02,29:4.189523e-02):2.539265e-02,33:6.177846e-02):4.454432e-02):1.264902e+00,((69:3.578955e-01,68:1.206395e-01):1.488899e-01,(67:2.749718e-01,70:2.483105e-01):3.308192e-01):5.983603e-01):6.131597e-01):4.751956e-02):2.005097e-01,((((66:2.601658e-02,63:1.298975e-01):1.168667e-01,(59:4.392710e-02,65:1.892371e-01):7.260690e-02):3.760857e-01,((56:2.005835e-02,57:4.251365e-02):1.515018e-02,(58:3.619109e-03,64:4.613010e-04):1.466122e-02):2.796347e-01):1.423167e-01,62:7.158658e-01):7.475785e-01):6.150095e-01,((39:2.459386e-02,2:4.063889e-02):3.462133e-01,40:2.834433e-01):1.630634e-01):3.459411e-01):2.051015e-01,23:5.101110e-02):1.883176e-01,22:5.534408e-02,1:6.594777e-02);
   tree gen.8760500 = [&U] (((7:6.805052e-01,(((((((25:4.352385e-01,(36:4.928457e-01,37:8.480768e-01):3.585963e-01):4.628561e-01,(38:1.296173e-01,((42:3.657396e-01,35:2.438417e-01):1.187474e-01,41:1.311939e-01):2.131548e-01):5.371136e-01):3.822839e-01,(8:5.401249e-01,6:5.065840e-01):9.652578e-01):5.941190e-02,(((((45:2.521743e-01,48:2.561725e-01):4.901314e-01,(53:1.020466e+00,(46:2.736057e-01,47:1.330015e-01):3.064006e-01):2.874230e-01):1.562850e-01,49:1.036918e+00):1.089447e+00,(34:7.692565e-01,((50:2.586907e-01,52:1.705919e-01):2.983316e-02,51:2.524757e-01):1.468020e+00):3.038831e-01):6.462593e-02,(((24:6.356215e-01,(20:3.254878e-01,(15:1.311353e-01,14:1.607487e-01):1.145518e-01):1.939089e-01):5.178297e-01,11:8.256721e-01):8.536064e-02,(((10:1.191511e+00,((44:6.422183e-01,43:6.275296e-01):1.669339e-01,54:7.732318e-01):5.208955e-01):1.535966e-01,(19:6.628368e-01,17:8.019230e-01):3.428460e-01):6.873605e-01,(18:1.045187e+00,((26:1.135241e+00,12:9.695763e-01):1.610680e-01,((16:7.859065e-01,(60:3.913404e-01,61:4.929665e-01):5.665142e-01):3.746055e-01,((21:8.638028e-02,9:1.869190e-01):1.540114e-01,13:8.693523e-02):5.124789e-01):3.371366e-01):3.866847e-02):1.463232e-01):6.887392e-02):3.996503e-01):1.455435e-01):1.342524e-01,(((55:8.199017e-01,(4:2.869627e-02,5:5.741240e-02):5.083801e-01):5.007905e-01,3:6.320959e-01):4.085124e-01,((30:5.188912e-03,(((((32:4.720692e-03,28:2.091785e-03):5.446097e-02,27:2.283250e-01):3.141457e-02,31:1.303028e-01):1.955181e-02,29:5.371113e-02):3.134578e-02,33:5.755275e-02):4.610255e-02):1.279064e+00,((69:3.619025e-01,68:3.590237e-01):1.505569e-01,(67:2.780504e-01,70:2.510906e-01):1.261099e-01):6.050596e-01):6.200247e-01):1.170177e-01):3.970812e-01,((((66:3.144515e-02,63:5.818632e-02):1.737640e-01,(59:1.104284e-01,65:1.913558e-01):7.341982e-02):3.802964e-01,((56:1.346543e-02,57:4.298964e-02):2.925502e-02,(58:2.206638e-03,64:4.664657e-04):1.779059e-02):3.945100e-01):3.330789e-01,62:6.680784e-01):8.914289e-01):7.005588e-01,((39:2.486921e-02,2:1.441744e-02):3.500895e-01,40:1.870399e-01):2.910490e-01):3.498143e-01):2.073978e-01,23:5.158222e-02):2.275256e-01,22:1.965535e-02,1:8.627643e-02);
   tree gen.8761000 = [&U] (((7:6.318947e-01,(((((((25:3.772542e-01,(36:3.375640e-01,37:6.811885e-01):2.173338e-01):4.297929e-01,(38:1.203584e-01,((42:2.556686e-01,35:2.264234e-01):9.991659e-02,41:2.061044e-01):1.979285e-01):4.987460e-01):3.549763e-01,(8:5.015423e-01,6:4.703972e-01):8.963067e-01):1.693394e-01,(((((45:2.341608e-01,48:2.378733e-01):4.551199e-01,(53:9.475714e-01,(46:2.501447e-01,47:1.594340e-01):3.200717e-01):2.668916e-01):3.733641e-01,49:9.628477e-01):1.011624e+00,(34:7.143063e-01,(50:2.317636e-01,(52:1.584060e-01,51:2.344407e-01):2.914422e-02):1.337631e+00):3.536772e-01):1.653676e-02,(((24:5.902172e-01,(20:3.022372e-01,(15:1.217679e-01,14:1.492659e-01):1.063691e-01):1.800574e-01):4.808396e-01,11:1.273299e+00):3.839382e-02,(((10:1.106398e+00,(43:5.827033e-01,(44:5.967783e-01,54:7.179976e-01):3.488538e-01):5.715274e-01):7.341700e-02,(19:6.154884e-01,17:7.446393e-01):2.864755e-01):2.766599e-01,((18:1.000255e+00,((16:7.297669e-01,(60:3.613340e-01,61:4.577525e-01):5.572127e-01):3.478463e-01,((21:4.402840e-02,9:1.715973e-01):1.223475e-01,13:8.072520e-02):4.758710e-01):3.764849e-01):9.699953e-02,(26:8.256015e-01,12:8.815276e-01):8.224828e-02):1.721798e-01):9.590279e-02):3.059188e-01):1.525779e-01):1.919414e-01,(((55:7.613337e-01,(4:2.664642e-02,5:8.487313e-02):4.720650e-01):4.650176e-01,3:4.999342e-01):3.793312e-01,((30:4.818253e-03,(((((32:4.383479e-03,28:1.942362e-03):5.057066e-02,27:1.866386e-01):2.917053e-02,31:6.996762e-02):4.471689e-02,29:6.175945e-02):2.668516e-02,33:3.111735e-02):4.280931e-02):1.187697e+00,((69:2.895976e-01,(67:2.563835e-01,70:3.195649e-01):1.136055e-01):7.968760e-02,68:4.158165e-01):5.618384e-01):6.132644e-01):1.277761e-01):3.136563e-01,((((66:5.388831e-02,63:5.402990e-02):6.165693e-02,(59:9.791580e-02,65:1.776867e-01):6.243960e-02):3.531308e-01,((56:9.756746e-03,57:4.116675e-02):2.073696e-02,(58:1.068073e-03,64:3.866745e-03):1.810932e-02):3.663290e-01):3.092861e-01,62:6.654290e-01):8.277516e-01):6.125499e-01,((39:2.309273e-02,2:1.338756e-02):3.250816e-01,40:2.279340e-01):2.702585e-01):3.735072e-01):2.081040e-01,23:4.789755e-02):2.227385e-01,22:1.825131e-02,1:8.011346e-02);
   tree gen.8761500 = [&U] (((7:5.469143e-01,(((((((25:5.697054e-01,(36:3.461108e-01,37:7.219950e-01):2.485887e-01):4.555396e-01,(38:1.275684e-01,((42:2.709844e-01,35:2.399872e-01):8.943480e-02,41:1.874204e-01):2.435882e-01):5.286233e-01):3.762410e-01,(8:5.315870e-01,6:4.985763e-01):9.499997e-01):1.794836e-01,(((((45:3.113417e-01,48:1.288618e-01):4.492275e-01,(53:1.004335e+00,(46:2.651296e-01,47:1.626352e-01):4.483911e-01):1.880760e-01):7.826253e-02,49:1.020527e+00):1.072225e+00,(34:9.373861e-01,(50:2.456474e-01,(52:1.740322e-01,51:2.484848e-01):3.590363e-02):1.417762e+00):1.617615e-01):2.945646e-02,((11:1.349576e+00,((((19:6.523592e-01,17:7.892468e-01):4.194025e-01,10:1.224453e+00):7.252490e-02,(54:7.322429e-01,(43:6.227790e-01,44:6.325282e-01):3.759818e-01):5.705209e-01):2.176940e-01,(18:1.060175e+00,(((16:7.734835e-01,(60:3.829796e-01,61:4.851740e-01):4.103409e-01):3.686840e-01,((21:3.168938e-01,9:1.818768e-01):9.479622e-02,13:8.556102e-02):5.043780e-01):3.125063e-01,(26:8.750590e-01,12:9.343353e-01):2.461769e-01):1.621150e-01):1.265090e-01):1.020665e-01):2.606210e-02,(24:6.255740e-01,(20:3.203427e-01,(15:1.290624e-01,14:1.536221e-01):1.596387e-01):1.908437e-01):9.349018e-01):2.427160e-01):8.494191e-02):1.367280e-01,(((55:8.069413e-01,(4:1.683187e-02,5:8.995744e-02):5.003440e-01):4.928743e-01,3:5.298826e-01):3.069916e-01,((30:5.087378e-03,(((((32:4.646071e-03,28:1.691328e-03):5.360009e-02,27:1.978192e-01):3.091799e-02,31:7.415901e-02):1.382957e-02,29:3.908856e-02):4.739682e-02,33:3.298143e-02):4.537380e-02):6.827109e-01,(69:3.059483e-01,(68:1.292931e-01,(67:2.437562e-01,70:3.387084e-01):9.907291e-02):8.507991e-02):5.954952e-01):1.292760e+00):2.477755e-01):3.734296e-01,((((66:5.672920e-02,63:5.726656e-02):6.535048e-02,(59:7.874844e-02,65:1.883310e-01):8.843501e-02):3.742850e-01,((56:1.843531e-02,57:8.505840e-02):1.338826e-02,(58:1.132056e-03,64:8.645216e-03):2.972470e-02):3.882738e-01):2.070248e-01,62:7.052913e-01):8.773379e-01):6.492446e-01,((39:2.447610e-02,2:1.418954e-02):3.163110e-01,40:2.415883e-01):2.864483e-01):3.439450e-01):3.393185e-01,23:7.355202e-02):7.966105e-02,22:1.934466e-02,1:8.491264e-02);
   tree gen.8762000 = [&U] (22:3.737021e-02,(23:2.899422e-02,((((39:1.995244e-02,2:5.979167e-02):3.241024e-01,40:1.880417e-01):3.989821e-01,(((((57:6.162533e-02,56:3.401834e-02):1.137513e-02,(64:7.444877e-03,58:6.557212e-03):2.061283e-02):2.820442e-01,((66:2.783849e-02,63:7.342090e-02):5.732186e-02,(65:1.833586e-01,59:9.909618e-02):9.725101e-02):3.455722e-01):1.099378e-01,62:4.509761e-01):9.001964e-01,((((69:4.007359e-01,((70:2.198773e-01,67:1.653635e-01):2.633632e-01,68:1.051269e-01):7.525450e-02):7.913161e-01,((30:5.522232e-02,(29:5.660182e-02,(((32:6.893144e-04,28:5.150549e-03):1.197886e-01,31:6.319822e-02):2.218427e-03,27:1.404483e-01):2.819616e-02):2.437566e-02):2.762650e-02,33:8.108524e-03):7.212082e-01):5.451373e-01,((55:9.799443e-01,(4:3.122968e-02,5:1.315098e-01):8.952325e-01):3.885395e-01,3:5.455933e-01):4.146939e-01):1.503864e-01,((((52:2.502261e-01,51:2.357513e-01):9.641629e-02,50:2.336765e-01):1.048734e+00,34:1.287305e+00):3.979392e-01,(((6:6.175677e-01,8:6.480784e-01):6.815632e-01,(((48:2.753050e-01,45:3.549744e-01):4.397127e-01,(((47:3.277002e-01,46:7.371145e-02):3.728231e-01,53:1.006110e+00):2.817704e-01,49:8.664305e-01):8.848980e-02):1.505994e+00,((25:4.667274e-01,(36:6.088993e-01,37:4.380047e-01):2.888799e-01):4.412407e-01,((41:1.661360e-01,(42:4.021436e-01,35:2.970413e-01):1.193043e-01):2.966759e-01,38:1.260678e-01):6.892728e-01):4.684326e-01):1.019661e-01):1.107711e-01,(((11:1.139623e+00,(((16:5.571626e-01,(60:5.758554e-01,61:4.671319e-01):4.452300e-01):7.234149e-01,((9:2.644405e-01,13:2.585953e-01):1.205577e-02,21:1.325369e-01):3.638110e-01):4.975484e-01,(12:9.366796e-01,26:7.104004e-01):2.327285e-01):1.327359e-01):7.452289e-02,(24:9.460588e-01,((15:8.989815e-02,14:1.831493e-01):1.095358e-01,20:2.852793e-01):3.996958e-02):9.203808e-01):3.236108e-01,((10:1.028578e+00,((44:4.924594e-01,(43:7.335957e-01,54:4.651605e-01):2.849559e-01):9.355791e-01,(17:6.667837e-01,19:7.138631e-01):4.410901e-01):1.419435e-01):2.194939e-01,18:9.854108e-01):2.919651e-01):1.856241e-01):2.614134e-02):1.252933e-01):1.562552e-01):9.665770e-01):2.007513e-01,7:8.359008e-01):2.756948e-01):1.868267e-01,1:2.663894e-02);
   tree gen.8762500 = [&U] (((7:5.730348e-01,(((((((25:5.969144e-01,(36:6.516173e-01,37:7.564773e-01):1.023986e-01):4.772961e-01,(38:1.366809e-01,((42:2.571803e-01,35:2.514489e-01):9.370619e-02,41:1.963716e-01):2.552219e-01):7.637958e-01):3.942102e-01,(8:7.667686e-01,6:5.245375e-01):7.460205e-01):1.880557e-01,((34:8.836556e-01,(52:1.768864e-01,(50:1.950734e-01,51:2.994459e-01):8.157907e-02):1.233548e+00):5.689222e-01,(((11:1.094231e+00,(24:6.554513e-01,(20:3.356422e-01,(15:1.316389e-01,14:1.609591e-01):1.179083e-01):2.530211e-01):9.637157e-01):1.290888e-01,(((26:1.067640e+00,12:9.789590e-01):1.738261e-01,(((16:8.277098e-01,(60:4.012706e-01,61:3.639432e-01):7.211183e-01):3.384210e-01,((21:8.132624e-02,9:1.905631e-01):2.939116e-01,13:8.964740e-02):5.284670e-01):3.649624e-01,18:1.110809e+00):1.842004e-02):8.170215e-02,((19:6.919471e-01,17:5.525567e-01):3.632880e-01,(((44:6.367387e-01,54:5.241003e-01):2.038978e-01,43:6.525228e-01):8.413429e-01,10:1.282932e+00):8.127996e-02):5.156774e-01):4.894155e-02):3.608895e-01,(((53:8.365178e-01,(46:1.975700e-01,47:1.704027e-01):3.826335e-01):2.020917e-01,(45:3.262113e-01,48:2.552098e-01):4.041757e-01):9.931668e-02,49:1.069267e+00):1.123435e+00):6.860214e-02):8.938071e-02):1.504852e-01,(((55:9.525053e-01,(4:1.763576e-02,5:9.780951e-02):5.242403e-01):4.795344e-01,3:7.647260e-01):3.216534e-01,((30:1.726608e-02,(((32:1.123404e-02,28:2.564812e-03):5.616001e-02,(27:2.072670e-01,31:9.044349e-02):1.508408e-02):7.152085e-02,(29:4.095542e-02,33:3.455661e-02):1.274313e-02):3.100519e-02):1.143574e+00,((68:1.475168e-01,(67:2.391018e-01,70:3.370863e-01):1.928947e-01):1.279729e-01,69:3.205603e-01):1.042645e+00):9.913693e-01):2.596092e-01):5.466078e-01,((((66:3.130224e-02,63:1.036024e-01):9.649414e-02,(59:1.025479e-01,65:2.232395e-01):7.284423e-02):3.545783e-01,((56:9.356869e-03,57:1.840028e-02):4.224916e-02,(58:6.573925e-03,64:6.208340e-03):1.904782e-02):4.068177e-01):2.169123e-01,62:7.389759e-01):6.433361e-01):9.494881e-01,((39:1.583857e-02,2:4.145077e-02):2.731217e-01,40:1.759553e-01):2.730578e-01):3.603718e-01):3.555243e-01,23:1.723909e-01):1.237324e-01,22:1.182666e-01,1:3.372719e-02);
   tree gen.8763000 = [&U] (((7:4.739877e-01,(((((((25:6.136016e-01,(36:5.858535e-01,37:7.776252e-01):1.052613e-01):2.684206e-01,(38:1.405019e-01,((42:2.643699e-01,35:2.584784e-01):9.632581e-02,41:1.851175e-01):2.143468e-01):7.851482e-01):2.860120e-01,(8:7.882041e-01,6:5.392014e-01):7.668760e-01):1.933129e-01,((34:1.202538e+00,(52:2.010642e-01,(50:2.005268e-01,51:3.078172e-01):8.385967e-02):1.268033e+00):3.958738e-01,(((((26:6.485159e-01,12:1.006326e+00):1.786855e-01,(((16:8.508491e-01,(60:4.124884e-01,61:3.741175e-01):7.412777e-01):3.478818e-01,((21:8.107991e-02,9:1.958905e-01):3.021281e-01,13:9.215356e-02):5.432407e-01):2.883663e-01,18:1.050287e+00):1.609356e-01):1.088508e-01,((19:7.112910e-01,17:5.680038e-01):3.180640e-01,((54:5.387519e-01,(44:6.445498e-01,43:6.707646e-01):4.101096e-01):8.648632e-01,10:1.318798e+00):8.355220e-02):5.313677e-01):4.824627e-02,((24:6.737749e-01,(20:3.450253e-01,(15:1.441045e-01,14:1.654588e-01):1.189526e-01):2.600945e-01):1.062303e+00,11:1.124821e+00):3.344693e-02):3.692351e-01,(((53:8.599033e-01,(46:1.484347e-01,47:1.751664e-01):3.995520e-01):2.077413e-01,(45:3.478818e-01,48:2.623443e-01):4.348076e-01):1.020931e-01,49:9.375631e-01):1.113864e+00):2.723048e-01):4.139418e-02):2.304214e-01,(((55:9.791333e-01,(4:1.812878e-02,5:1.005438e-01):5.388958e-01):4.929401e-01,3:7.861045e-01):4.251327e-01,((30:1.996717e-02,((29:4.349658e-02,(27:2.035361e-01,((32:1.154810e-02,28:2.636513e-03):7.706259e-02,31:9.297190e-02):1.488197e-02):7.352026e-02):6.576396e-03,33:3.569232e-02):3.187196e-02):1.175544e+00,((68:1.757697e-01,69:3.476808e-01):9.959496e-02,(67:2.044749e-01,70:3.465098e-01):1.301973e-01):1.089826e+00):3.873154e-01):1.456465e-01):5.618886e-01,((((66:2.718756e-02,63:1.064987e-01):9.919171e-02,(59:1.054147e-01,65:2.294803e-01):8.713214e-02):3.644908e-01,((56:9.618447e-03,57:1.891467e-02):3.720210e-02,(58:1.916729e-03,64:6.381899e-03):2.288454e-02):3.269128e-01):2.229762e-01,62:7.596345e-01):6.613211e-01):9.091024e-01,((39:1.138711e-02,2:4.260956e-02):2.542516e-01,40:1.808743e-01):2.806914e-01):4.318475e-01):3.654633e-01,23:1.588200e-01):1.554889e-01,22:5.506946e-02,1:8.083189e-02);
   tree gen.8763500 = [&U] (((7:7.352744e-01,(((62:8.210389e-01,(((57:2.467534e-02,56:1.770341e-02):1.137903e-02,(64:4.251062e-03,58:1.695811e-03):3.984668e-02):2.991135e-01,((59:9.971786e-02,65:2.861392e-01):5.321916e-02,(63:6.160202e-02,66:3.842074e-02):1.475858e-01):3.684572e-01):1.583857e-01):9.966203e-01,((((30:5.128483e-02,((29:5.905167e-02,(31:1.376995e-01,(27:2.078109e-01,(28:2.385805e-03,32:4.359805e-03):5.044492e-02):1.126951e-02):4.998079e-02):3.922802e-02,33:5.178707e-02):4.558690e-04):8.229690e-01,((67:2.491905e-01,70:2.726837e-01):2.601703e-01,(69:2.694480e-01,68:1.404918e-01):1.925894e-01):5.408835e-01):8.574256e-01,(3:5.496174e-01,((4:2.310391e-02,5:9.980919e-02):8.027262e-01,55:9.546622e-01):2.500427e-01):4.695882e-01):2.643984e-01,(((((36:6.778001e-01,37:3.922725e-01):3.188513e-01,25:6.080131e-01):3.058749e-01,(38:2.129750e-01,((42:2.312356e-01,35:3.549431e-01):7.468770e-02,41:1.959370e-01):3.285328e-01):5.793680e-01):3.701532e-01,((((((20:2.697055e-01,(14:2.283365e-01,15:1.300856e-01):1.328582e-01):2.519032e-01,24:5.806559e-01):6.006857e-01,11:1.057470e+00):6.525928e-02,((12:9.522334e-01,26:1.002296e+00):9.277577e-02,(((9:1.374169e-01,21:1.081658e-01):1.259269e-01,13:1.447468e-01):6.600632e-01,(16:5.774204e-01,(61:4.344626e-01,60:5.395183e-01):6.808466e-01):3.761156e-01):4.726070e-01):1.419731e-02):4.222004e-01,(((19:3.519850e-01,17:7.799354e-01):4.409674e-01,(((43:3.366934e-01,54:9.557152e-01):5.814551e-01,44:5.426809e-01):8.363070e-01,10:9.160843e-01):1.763904e-01):1.971717e-01,18:1.142609e+00):2.563469e-01):2.332656e-01,((34:6.789616e-01,((50:2.873285e-01,51:4.692519e-01):3.614279e-02,52:3.139986e-01):1.556327e+00):3.399363e-01,(((53:6.651517e-01,(47:1.915072e-01,46:1.935059e-01):5.069845e-01):5.029863e-01,(45:3.048172e-01,48:1.036466e-01):2.722074e-01):2.706797e-01,49:1.113828e+00):6.834178e-01):9.987059e-02):1.132355e-01):1.255397e-01,(8:7.252130e-01,6:5.984935e-01):9.588099e-01):1.673056e-01):3.280668e-01):1.241429e+00,((39:9.937367e-03,2:4.395034e-02):3.118499e-01,40:2.540824e-01):3.143678e-01):3.677419e-01):2.029526e-01,23:1.285488e-01):1.588368e-01,22:8.528371e-03,1:9.213985e-02);
   tree gen.8764000 = [&U] (((7:4.896094e-01,((((((30:2.062524e-02,33:8.782481e-02):3.098333e-02,((27:2.102442e-01,((32:1.194326e-03,28:2.723407e-03):7.619755e-02,31:9.908724e-02):1.555433e-02):7.648449e-02,29:4.442231e-02):1.869852e-03):8.537263e-01,((68:1.359231e-01,69:3.499867e-01):1.707800e-02,(67:2.080420e-01,70:3.528204e-01):1.344884e-01):7.478993e-01):1.252564e+00,(((((25:4.076810e-01,(36:6.051621e-01,37:5.781188e-01):3.137413e-01):3.838202e-01,(38:1.451326e-01,((42:4.120943e-01,35:2.093022e-01):1.501198e-01,41:1.912186e-01):2.214113e-01):8.110251e-01):4.267275e-01,(8:7.427037e-01,6:5.569723e-01):9.624314e-01):1.598504e-01,((34:9.138732e-01,((51:3.132308e-01,50:4.543886e-01):1.727610e-01,52:1.388266e-01):1.296336e+00):3.106316e-01,(((((((16:5.449667e-01,(60:4.260832e-01,61:6.305874e-01):5.757200e-01):5.479518e-01,((21:1.152791e-01,9:2.104149e-01):7.484561e-02,13:1.692189e-01):5.611447e-01):2.948994e-01,(26:6.825752e-01,12:1.039493e+00):2.948849e-02):1.778791e-01,18:1.039291e+00):7.804056e-02,((10:1.392438e+00,(54:7.784780e-01,(44:6.621562e-01,43:6.928716e-01):3.231488e-01):4.589009e-01):1.649082e-01,(19:8.569250e-01,17:8.766120e-01):3.449214e-01):3.565706e-01):9.019040e-02,((24:8.173458e-01,(20:2.733808e-01,(15:1.488539e-01,14:1.985993e-01):9.326162e-02):2.686667e-01):1.097314e+00,11:9.962082e-01):1.967157e-01):2.376984e-01,(((53:8.882439e-01,(46:1.533268e-01,47:1.809395e-01):4.127204e-01):2.525739e-02,(45:3.202221e-01,48:2.709907e-01):5.858827e-01):1.586929e-01,49:1.098499e+00):1.042314e+00):8.060002e-02):1.089365e-01):2.319041e-01,((55:1.011404e+00,(4:6.434776e-02,5:4.373406e-02):4.928263e-01):5.038396e-01,3:8.941497e-01):5.173993e-01):4.147154e-03):5.350729e-01,((((66:2.808361e-02,63:1.100087e-01):9.097622e-02,(59:4.697791e-02,65:2.370435e-01):9.000384e-02):4.913148e-01,((56:3.484825e-02,57:3.213006e-02):1.252395e-02,(58:1.979900e-03,64:8.661080e-03):2.142612e-02):3.376872e-01):1.718076e-01,62:7.846705e-01):6.238440e-01):1.032406e+00,((39:2.372512e-02,2:4.401388e-02):2.368824e-01,40:1.868355e-01):5.226890e-01):2.200166e-01):2.931734e-01,23:9.830570e-02):7.333509e-02,22:6.743279e-02,1:1.034933e-01);
   tree gen.8764500 = [&U] (((7:7.614321e-01,(((((((32:9.480825e-03,28:2.581605e-03):8.201518e-02,(27:1.914981e-01,31:9.392799e-02):1.880611e-03):5.850279e-02,((30:8.063320e-02,33:8.325196e-02):2.870148e-02,29:4.517464e-02):1.225141e-03):8.092747e-01,((68:1.234597e-01,(67:1.972097e-01,70:3.344498e-01):1.274859e-01):1.689731e-02,69:3.317637e-01):7.170360e-01):1.187346e+00,(((((25:3.864539e-01,(36:5.736526e-01,37:6.378915e-01):1.321828e-01):3.638355e-01,(38:1.375759e-01,((42:3.436474e-01,35:2.595788e-01):1.402858e-01,41:1.812623e-01):2.098829e-01):7.687968e-01):3.391647e-01,(((((53:8.419951e-01,(46:1.453434e-01,47:1.715184e-01):5.192130e-01):9.475394e-02,(45:3.402691e-01,48:1.981191e-01):4.247084e-01):3.236262e-01,49:1.041302e+00):1.012023e+00,(18:9.851771e-01,((10:1.319937e+00,((19:8.123068e-01,17:8.309687e-01):4.041741e-01,(54:4.561940e-01,(43:9.116077e-01,44:5.720014e-01):1.405881e-01):6.249612e-01):1.151002e-01):3.083645e-01,((((16:8.179335e-01,(60:4.038980e-01,61:2.769594e-01):7.990544e-01):2.758016e-01,((21:1.092767e-01,9:1.895266e-01):7.094856e-02,13:1.604080e-01):5.319272e-01):3.362148e-01,(26:7.952986e-01,12:9.853688e-01):4.487684e-01):1.004634e-01,((24:7.872665e-01,(20:2.591464e-01,(15:1.411034e-01,14:1.882587e-01):2.148895e-01):1.039023e-01):1.040180e+00,11:6.874722e-01):1.679409e-01):8.938593e-02):8.202852e-02):2.290105e-01):6.842496e-02,(34:8.662898e-01,((51:4.112444e-01,50:2.315607e-01):8.527125e-02,52:1.315982e-01):1.228839e+00):1.840504e-01):1.264913e-01):8.114519e-02,(8:7.040328e-01,6:7.240470e-01):8.820170e-01):1.156602e-01,((55:1.198144e+00,(4:4.306530e-02,5:4.145693e-02):4.921217e-01):1.539686e-01,3:7.488898e-01):4.180189e-01):3.931220e-03):5.072128e-01,((((66:3.483174e-02,63:1.042807e-01):7.947792e-02,(59:4.448400e-02,65:2.247012e-01):1.395746e-01):4.498107e-01,((56:2.200387e-02,57:3.045712e-02):2.393441e-02,(58:9.265908e-03,64:4.443156e-03):3.013539e-02):3.201046e-01):1.657369e-01,62:7.438144e-01):5.913618e-01):1.170228e+00,((39:2.248981e-02,2:4.172217e-02):2.245484e-01,40:2.170548e-01):4.954738e-01):2.085609e-01):7.707742e-02,23:9.318714e-02):6.951669e-02,22:3.733107e-02,1:1.199720e-01);
   tree gen.8765000 = [&U] (22:1.294632e-01,(23:7.778275e-02,((((39:3.909687e-02,2:4.288550e-02):4.101485e-01,40:3.373202e-01):8.176660e-01,(((((57:2.250039e-02,56:2.041972e-02):1.816614e-02,(64:1.175129e-04,58:2.442823e-02):3.184402e-02):3.561586e-01,((66:3.234469e-02,63:8.513371e-02):5.354931e-02,(65:2.389251e-01,59:1.040319e-01):1.058945e-01):5.149740e-01):2.865234e-01,62:7.985889e-01):1.098256e+00,((((68:1.017613e-01,(69:4.479031e-01,(70:2.363929e-01,67:1.991072e-01):4.134048e-01):3.325770e-01):7.930166e-01,(((29:1.003550e-01,(31:1.391940e-01,(27:2.974339e-01,(32:7.176676e-03,28:2.170815e-03):4.878573e-02):2.629931e-02):5.560838e-02):7.514768e-02,33:4.446940e-02):6.685790e-02,30:7.174991e-02):4.636689e-01):1.001650e+00,((55:8.261421e-01,(4:1.449306e-05,5:1.469683e-01):1.222292e+00):5.152827e-01,3:7.569076e-01):4.672925e-01):2.919285e-01,((((51:3.246075e-01,(50:2.262623e-01,52:2.306250e-01):4.349793e-02):1.510073e+00,34:8.505390e-01):6.656434e-01,((((17:6.824298e-01,19:8.277455e-01):3.330658e-01,((54:8.711712e-01,(43:1.213187e+00,44:6.466722e-01):3.480174e-03):9.497267e-01,10:8.391486e-01):9.402092e-02):4.630113e-01,18:8.433895e-01):3.688476e-01,(((24:6.780357e-01,((15:1.265180e-01,14:1.504792e-01):8.559863e-02,20:3.307899e-01):2.052070e-01):4.599274e-01,11:1.185454e+00):8.314862e-02,(((16:8.648914e-01,(60:6.148165e-01,61:4.177628e-01):5.394207e-01):6.456134e-01,(13:1.843512e-01,(21:1.555021e-01,9:2.181796e-01):7.829655e-02):5.191666e-01):4.325229e-01,(12:9.603750e-01,26:8.419718e-01):2.455408e-01):1.580607e-01):2.559327e-01):8.282105e-02):1.160281e-01,((6:7.160881e-01,8:7.492101e-01):1.058609e+00,((((48:4.033289e-01,45:2.400539e-01):5.246251e-01,((47:2.926744e-01,46:1.539187e-01):2.869170e-01,53:8.770219e-01):3.487123e-01):3.922271e-01,49:1.075731e+00):4.939016e-01,((25:5.411843e-01,(36:3.976051e-01,37:8.234861e-01):3.632413e-01):3.256320e-01,((41:2.597173e-01,(42:2.638482e-01,35:3.222218e-01):1.045409e-01):2.513349e-01,38:8.501713e-02):8.760661e-01):4.775303e-01):7.783426e-02):1.665257e-01):2.554669e-01):2.112202e-01):1.185028e+00):1.713733e-01,7:4.528042e-01):1.653917e-01):1.165097e-01,1:1.997924e-02);
   tree gen.8765500 = [&U] (((7:6.737327e-01,(((62:6.325058e-01,(((57:1.741175e-02,56:2.392717e-02):7.388784e-03,(64:7.287123e-03,58:3.001806e-03):4.416011e-02):4.726220e-01,((59:8.893492e-02,65:2.621897e-01):6.021334e-02,(63:5.644599e-02,66:2.794025e-02):1.134024e-01):2.877527e-01):1.728757e-01):9.207314e-01,((((33:4.180793e-02,((29:3.360769e-02,(31:7.768687e-02,(27:1.904173e-01,(28:5.504372e-03,32:8.302255e-04):5.363101e-02):5.205165e-02):4.892651e-02):5.811853e-02,30:8.089514e-02):7.986959e-03):6.098582e-01,(69:4.175463e-01,(68:7.431177e-02,(67:1.101509e-01,70:3.249911e-01):1.912627e-01):6.926650e-03):4.817720e-01):8.338046e-01,(3:5.076661e-01,((4:2.929094e-02,5:9.349287e-02):7.468161e-01,55:1.043320e+00):3.136017e-01):4.510079e-01):2.489682e-01,(((((((12:8.862465e-01,26:7.682078e-01):1.459748e-01,(((9:1.404550e-01,21:1.071343e-01):9.172278e-02,13:1.326316e-01):6.521421e-01,(16:1.006740e+00,(61:5.759213e-01,60:3.007636e-01):7.136637e-01):3.572692e-01):2.830635e-01):6.639003e-02,(11:9.689609e-01,((20:2.163222e-01,(14:1.933825e-01,15:1.631926e-01):1.011146e-01):1.243720e-01,24:5.320556e-01):6.041070e-01):1.333515e-01):1.260955e-01,((((19:6.771124e-01,17:7.146556e-01):4.995319e-01,((43:5.256638e-01,54:8.757229e-01):5.398621e-01,44:2.432428e-01):9.868523e-01):1.952293e-01,10:8.394090e-01):3.449309e-01,18:1.115878e+00):1.574185e-01):2.761237e-01,((34:6.221332e-01,((50:2.467978e-01,51:4.023343e-01):8.478476e-03,52:1.339971e-01):1.448378e+00):2.752406e-01,(((53:6.259959e-01,(47:1.258979e-01,46:2.012964e-01):4.645504e-01):2.973536e-01,(45:2.793043e-01,48:2.756422e-01):3.804817e-01):2.153308e-01,49:1.020602e+00):5.904202e-01):1.419426e-01):1.540331e-01,(((36:5.414764e-01,37:4.098610e-01):3.497222e-01,25:4.405653e-01):1.981927e-01,(38:1.951492e-01,((42:3.149865e-01,35:2.774523e-01):7.354620e-02,41:2.365478e-01):1.832692e-01):6.150337e-01):3.866100e-01):1.568281e-01,(8:6.635585e-01,6:5.358251e-01):9.709510e-01):1.942298e-01):3.988432e-01):4.033261e-01,((39:1.472801e-02,2:4.893191e-02):2.857484e-01,40:2.328160e-01):3.778346e-01):5.855011e-01):1.647623e-01,23:7.092083e-02):8.202224e-02,22:5.157303e-02,1:6.099289e-02);
   tree gen.8766000 = [&U] (22:6.221560e-02,(23:4.903698e-02,((((39:3.659772e-02,2:5.687843e-03):3.839310e-01,40:2.625161e-01):6.431934e-01,(((((64:4.941605e-04,58:1.826890e-03):4.421661e-02,(56:1.911445e-02,57:2.222010e-02):1.361366e-02):3.012139e-01,((66:1.800471e-02,63:1.119548e-01):8.533376e-02,(65:2.236526e-01,59:9.738200e-02):9.413981e-02):3.155808e-01):2.910070e-01,62:8.895843e-01):1.013536e+00,(((((69:4.192722e-01,68:2.469544e-01):3.847616e-03,(70:4.027694e-01,67:1.458495e-01):9.510673e-02):9.591240e-01,(((29:1.387677e-02,((32:2.941318e-03,28:1.421011e-02):1.196147e-01,(31:6.080789e-02,27:2.784213e-01):1.908732e-02):6.687609e-02):6.003727e-02,33:4.162683e-02):8.013725e-02,30:6.716351e-02):4.340303e-01):8.292038e-01,((55:1.170019e+00,(4:1.603517e-02,5:1.375738e-01):1.084948e+00):4.823448e-01,3:7.085245e-01):4.374222e-01):1.908606e-01,((((51:3.681737e-01,50:2.022036e-01):4.601593e-03,52:2.296205e-01):1.445346e+00,34:7.961709e-01):3.967475e-01,(((6:6.703143e-01,8:7.013191e-01):9.909405e-01,((((48:2.952181e-01,45:2.953492e-01):4.784577e-01,((47:1.192165e-01,46:2.011764e-01):3.778073e-01,53:7.030740e-01):2.652346e-01):2.432353e-01,49:1.006968e+00):4.447713e-01,((25:5.799871e-01,(36:5.834318e-01,37:7.708472e-01):1.665942e-01):1.056942e-01,((41:2.525535e-01,(42:2.469825e-01,35:3.016247e-01):9.785842e-02):2.352690e-01,38:2.404676e-01):8.200662e-01):5.495608e-01):1.636701e-01):2.385746e-01,(((24:4.506593e-01,((15:1.184307e-01,14:1.904754e-01):8.012699e-02,20:3.679382e-01):2.713426e-01):4.305279e-01,11:1.109678e+00):3.747564e-01,((((16:5.181934e-01,(60:5.755162e-01,61:3.910586e-01):6.115736e-01):5.731165e-01,(13:1.725671e-01,(21:1.209143e-01,9:1.577146e-01):2.597650e-02):4.859804e-01):3.871146e-01,((((44:5.804353e-01,54:8.770427e-01):8.542676e-02,43:1.135637e+00):8.890183e-01,((17:6.292564e-01,19:7.363460e-01):3.229386e-01,10:7.855085e-01):8.920944e-02):4.386356e-01,18:6.718630e-01):3.585124e-01):1.535683e-01,(12:8.989859e-01,26:7.881512e-01):1.675627e-01):3.015031e-01):1.772102e-01):1.096974e-01):1.870195e-01):2.129884e-01):1.054079e+00):1.504483e-01,7:4.238601e-01):1.548196e-01):1.997379e-01,1:1.020829e-01);
   tree gen.8766500 = [&U] (22:1.550424e-02,(23:5.007339e-02,((((39:3.737122e-02,2:5.216397e-02):3.256705e-01,40:2.680645e-01):6.567875e-01,(((((56:2.081861e-02,57:1.390233e-02):1.335670e-02,(64:4.809773e-04,58:2.426067e-03):6.606161e-02):5.307510e-01,((66:3.760475e-02,63:8.988834e-02):8.713731e-02,(65:2.283795e-01,59:9.944020e-02):4.194096e-02):3.577585e-01):2.080138e-01,62:7.318749e-01):1.151063e+00,(((((69:4.281337e-01,68:2.521738e-01):3.928937e-03,(70:4.112821e-01,67:1.489321e-01):9.711685e-02):9.793954e-01,(((29:1.417006e-02,(27:2.843059e-01,(31:6.017317e-02,(32:3.003484e-03,28:1.451045e-02):1.166378e-01):1.434599e-02):5.112087e-02):6.130618e-02,33:2.087375e-02):7.463200e-02,30:3.023810e-02):4.432037e-01):8.467293e-01,((55:8.756643e-01,(4:1.519987e-02,5:3.897615e-02):9.150130e-01):4.848070e-01,3:6.510399e-01):2.930950e-01):1.948945e-01,((((51:4.245423e-01,50:2.010965e-01):1.105519e-03,52:2.344736e-01):1.530208e+00,34:8.129982e-01):4.051329e-01,(((6:5.212562e-01,8:7.161417e-01):1.011884e+00,((((48:3.048379e-01,45:3.015915e-01):4.885701e-01,((47:1.598499e-01,46:2.054283e-01):3.023950e-01,53:9.967759e-01):2.708404e-01):2.483762e-01,49:1.028250e+00):7.305207e-01,((25:5.922454e-01,(36:5.285563e-01,37:8.055096e-01):2.364465e-01):1.079281e-01,((41:2.850837e-01,(42:2.522025e-01,35:3.992675e-01):9.992669e-02):3.193783e-01,38:9.148339e-02):9.422975e-01):5.611760e-01):7.822544e-02):7.257860e-02,(((24:5.930212e-01,((15:1.209338e-01,14:1.945012e-01):8.182050e-02,20:3.757147e-01):3.498322e-01):6.290298e-01,11:1.133131e+00):2.449750e-01,((((16:5.291456e-01,(60:5.377189e-01,61:4.220598e-01):6.101807e-01):5.852295e-01,(13:2.125055e-01,(21:1.234698e-01,9:2.338032e-01):2.652552e-02):4.962518e-01):3.952964e-01,(((17:6.282338e-01,19:7.519089e-01):3.459351e-01,(((54:1.108263e+00,43:1.153552e+00):2.444603e-02,44:6.015485e-01):9.078080e-01,10:8.021105e-01):8.822335e-02):4.479063e-01,18:6.860631e-01):3.660897e-01):2.109405e-01,(12:9.930549e-01,26:8.048091e-01):1.942817e-01):2.680216e-01):3.034127e-01):4.517704e-02):1.909722e-01):1.253832e-01):1.301397e+00):2.494295e-01,7:3.636132e-01):1.909769e-01):2.039594e-01,1:7.192688e-02);
   tree gen.8767000 = [&U] (22:1.279415e-02,(23:5.161206e-02,((((39:3.252406e-02,2:5.414301e-02):4.278981e-01,40:3.381564e-01):6.817053e-01,(((((56:2.160845e-02,57:1.442977e-02):1.386343e-02,(64:2.849421e-03,58:6.171424e-03):2.005095e-02):4.161491e-01,((66:3.903144e-02,63:8.209214e-02):1.683634e-01,(65:2.370440e-01,59:1.032129e-01):3.143466e-02):3.713315e-01):2.162935e-01,62:7.596414e-01):1.194734e+00,(((((69:4.234796e-01,68:1.270615e-01):1.502189e-01,(70:4.268857e-01,67:1.545824e-01):1.008014e-01):1.016553e+00,(((29:8.850770e-02,((32:1.438803e-02,28:9.947449e-03):6.523160e-02,(31:6.245608e-02,27:2.907211e-01):5.780935e-03):5.740028e-02):2.111329e-02,33:6.600611e-02):2.092215e-02,30:3.138530e-02):4.600183e-01):8.788533e-01,((55:9.088861e-01,(4:5.271022e-02,5:4.045486e-02):6.521155e-01):5.032001e-01,3:4.640031e-01):3.042147e-01):2.022885e-01,(((6:5.410321e-01,8:9.265645e-01):1.050274e+00,((((48:3.164031e-01,45:2.549218e-01):5.071059e-01,((47:1.169769e-01,46:2.132220e-01):3.808751e-01,53:1.034593e+00):2.509123e-01):2.443825e-01,49:1.067261e+00):7.582358e-01,((25:6.147145e-01,(36:4.016483e-01,37:7.535905e-01):2.454171e-01):3.381193e-01,((41:2.958994e-01,(42:2.617708e-01,35:4.144152e-01):4.836957e-02):3.314952e-01,38:9.495418e-02):7.109782e-01):2.298124e-01):1.091221e-01):1.796282e-01,((((24:6.155198e-01,((15:1.266756e-01,14:2.018804e-01):1.017189e-01,20:3.899689e-01):2.968100e-01):6.528945e-01,11:1.041684e+00):2.629220e-01,((((16:5.492208e-01,(60:5.581194e-01,61:4.380723e-01):6.333303e-01):6.074325e-01,(13:2.205678e-01,(21:1.281541e-01,9:2.344625e-01):4.063524e-02):4.597645e-01):6.045504e-01,(((17:6.520683e-01,19:7.850981e-01):3.451041e-01,(((43:1.176512e+00,54:1.006126e+00):1.479450e-01,44:6.243706e-01):9.281199e-01,10:8.325417e-01):8.870500e-02):3.558222e-01,18:7.120916e-01):1.426382e-01):7.047646e-02,(12:1.030730e+00,26:8.353427e-01):2.016525e-01):2.781901e-01):2.317317e-01,(((52:2.433693e-01,51:4.406490e-01):2.252463e-02,50:2.087259e-01):1.657557e+00,34:7.768363e-01):4.203844e-01):8.310137e-02):3.164496e-01):1.301401e-01):1.254627e+00):1.381736e-01,7:3.774083e-01):1.982223e-01):1.109253e-01,1:4.339459e-02);
   tree gen.8767500 = [&U] (22:2.258920e-02,(23:4.875054e-02,((((39:6.024572e-03,2:4.936655e-02):4.041743e-01,40:3.076638e-01):2.402160e-01,(((((56:2.041042e-02,57:1.362975e-02):1.309481e-02,(64:8.281910e-03,58:5.829263e-03):1.893927e-02):3.281819e-01,((66:3.686742e-02,63:7.754072e-02):1.735476e-01,(65:2.239016e-01,59:9.749045e-02):6.607293e-02):3.443886e-01):2.740551e-01,62:7.374403e-01):1.016167e+00,(((((69:5.500731e-01,68:1.008033e-01):1.502149e-01,(70:4.061021e-01,67:3.215473e-01):4.685509e-02):9.601921e-01,((29:8.360058e-02,((32:1.505251e-02,28:1.868658e-02):6.395924e-02,(31:6.137829e-02,27:2.861978e-01):5.792481e-03):5.381020e-02):8.133202e-03,(30:2.964521e-02,33:5.847459e-02):1.991419e-02):4.431163e-01):8.301272e-01,((55:8.584948e-01,(4:4.978782e-02,5:3.821193e-02):6.159604e-01):4.060678e-01,3:4.419654e-01):2.873482e-01):1.755537e-01,(((6:5.588364e-01,8:7.570391e-01):9.920440e-01,((((48:2.988608e-01,45:2.407882e-01):4.692773e-01,((47:1.616487e-01,46:1.300288e-01):2.725900e-01,53:9.772318e-01):4.114122e-01):1.169286e-01,49:1.008089e+00):7.769585e-01,((25:5.806330e-01,(36:3.793798e-01,37:7.118093e-01):2.318105e-01):2.388029e-01,((41:2.794939e-01,(42:2.472575e-01,35:3.914389e-01):4.568782e-02):4.252391e-01,38:8.968965e-02):6.713728e-01):3.261849e-01):1.984178e-01):6.501263e-02,((((24:6.475478e-01,((15:1.615714e-01,14:1.906876e-01):9.607934e-02,20:3.683480e-01):2.803540e-01):6.166962e-01,11:9.839299e-01):2.884455e-01,((((16:5.187705e-01,(60:5.271757e-01,61:4.137843e-01):5.982167e-01):5.737547e-01,(13:2.083389e-01,(21:1.210489e-01,9:2.176645e-01):7.463750e-02):4.342738e-01):5.282307e-01,(((17:6.159158e-01,19:7.415701e-01):3.259706e-01,(((43:9.065167e-01,54:9.503433e-01):2.692901e-01,44:5.897537e-01):6.967250e-01,10:7.863833e-01):8.378694e-02):4.805612e-01,18:6.726112e-01):1.347299e-01):5.525836e-02,(12:8.268233e-01,26:7.890289e-01):1.904723e-01):1.372014e-01):1.058745e-01,((50:1.947920e-01,(52:2.348125e-01,51:4.214853e-01):3.077851e-02):1.626835e+00,34:7.337663e-01):3.970771e-01):2.574178e-01):1.955483e-01):1.104288e-01):1.185067e+00):4.631964e-01,7:3.564837e-01):1.447993e-01):1.047753e-01,1:3.390952e-02);
   tree gen.8768000 = [&U] (((7:7.312860e-01,((((62:6.865373e-01,(((57:4.348423e-02,56:2.642558e-02):2.808089e-02,(64:2.039565e-03,58:2.221454e-02):1.018947e-02):2.917233e-01,((59:1.207415e-01,65:2.400837e-01):1.123119e-02,(63:6.126787e-02,66:2.416683e-02):1.182511e-01):4.245032e-01):3.266862e-01):8.807903e-01,(((29:3.530307e-03,((30:8.546732e-02,33:4.537935e-02):1.753695e-02,(31:8.057021e-02,((28:1.031711e-02,32:1.985655e-04):7.180389e-02,27:2.435602e-01):3.883516e-02):3.828271e-02):5.817650e-02):7.498231e-01,((67:3.562193e-01,70:3.527533e-01):1.738245e-01,(69:3.648736e-01,68:3.832742e-02):8.792847e-02):1.095538e+00):6.009997e-01,(3:5.510333e-01,((4:4.406013e-02,5:1.014795e-01):6.286922e-01,55:1.132445e+00):3.720570e-01):2.833260e-01):3.388000e-01):6.107838e-02,(((((36:5.877318e-01,37:6.863889e-01):2.023502e-01,25:5.737945e-01):3.645030e-01,(38:1.769712e-01,((42:1.892017e-01,35:1.881993e-01):1.497314e-01,41:1.976500e-01):2.458205e-01):6.675726e-01):5.063576e-01,((((((53:6.744791e-01,(47:2.159314e-01,46:1.092431e-01):4.301852e-01):3.272077e-01,(45:9.243306e-02,48:3.191972e-01):4.695016e-01):2.286132e-01,49:1.107786e+00):6.303401e-01,34:9.881157e-01):2.393546e-01,(51:3.081191e-01,(52:1.512218e-01,50:2.508618e-01):7.116475e-02):1.590729e+00):3.185195e-01,((18:9.779251e-01,((19:6.454534e-01,17:7.757047e-01):2.537200e-01,(10:9.643448e-01,(43:9.965877e-01,(44:5.148087e-01,54:5.315888e-01):1.989356e-01):5.680443e-01):2.839800e-01):2.938223e-01):2.093431e-01,(((12:7.426547e-01,26:1.062113e+00):1.370987e-01,(((9:2.046966e-01,21:1.176019e-01):7.782848e-02,13:2.024953e-01):7.195390e-01,(16:1.115458e+00,(61:4.605243e-01,60:4.277434e-01):4.744457e-01):4.004459e-01):2.416877e-01):1.642520e-01,(11:1.051734e+00,((20:3.265882e-01,(14:1.864606e-01,15:1.450344e-01):1.041972e-01):1.948464e-01,24:5.775062e-01):5.720655e-01):1.456924e-01):2.511956e-01):1.329952e-01):2.737209e-01):2.567378e-01,(8:8.664658e-01,6:5.035199e-01):1.070260e+00):2.979754e-01):5.908606e-01,((39:2.520062e-02,2:2.890269e-02):3.094888e-01,40:1.979697e-01):4.101110e-01):3.645550e-01):2.863333e-01,23:9.179192e-02):1.297446e-01,22:9.607838e-02,1:2.866776e-02);
   tree gen.8768500 = [&U] ((((((((((((16:9.331864e-01,(60:5.140020e-01,61:4.201122e-01):5.138480e-01):1.670454e-01,((21:9.168508e-02,9:2.239119e-01):1.257276e-01,13:1.491186e-01):5.203317e-01):5.264420e-01,(18:1.014625e+00,(((19:8.068735e-01,17:5.181103e-01):2.645590e-01,10:1.111577e+00):1.383619e-02,(43:9.351317e-01,(54:6.268275e-01,44:8.235521e-01):7.050084e-02):9.503673e-01):3.989552e-01):1.688026e-01):9.223014e-02,((12:1.011430e+00,26:7.707269e-01):3.026936e-01,((24:7.226085e-01,(20:2.863366e-01,(15:1.308139e-01,14:1.448393e-01):5.990714e-02):4.217026e-02):7.437272e-01,11:8.484421e-01):3.104739e-01):2.320440e-02):1.442610e-01,((34:1.453837e+00,(((53:7.607350e-01,(46:1.827826e-01,47:1.663929e-01):3.676499e-01):3.385257e-01,(45:3.733131e-01,48:1.455554e-01):3.529532e-01):7.453019e-02,49:8.782510e-01):1.071392e+00):1.202771e-02,((51:4.274069e-01,50:2.927663e-01):1.556986e-01,52:1.461629e-01):1.065360e+00):1.033786e-01):9.306112e-02,((8:7.788530e-01,6:5.284090e-01):6.814324e-01,((25:5.818454e-01,(36:5.122104e-01,37:6.961671e-01):1.047187e-01):4.226720e-01,(38:1.351383e-01,((42:3.821877e-01,35:2.585747e-01):4.251784e-02,41:1.784212e-01):2.519791e-01):6.865279e-01):3.269632e-01):4.293635e-01):8.601324e-02,((((33:8.533196e-02,(29:3.981122e-02,(31:8.998570e-02,((32:4.746998e-03,28:2.498289e-03):1.157450e-01,27:2.413196e-01):3.248959e-03):7.960329e-02):3.712046e-02):3.399968e-02,30:3.761736e-02):6.125974e-01,(((67:3.900987e-01,70:2.416712e-01):8.897107e-02,69:4.292654e-01):3.131331e-02,68:1.301345e-01):1.367039e+00):1.532609e+00,((55:1.099977e+00,(4:7.703997e-02,5:4.109019e-02):3.913231e-01):3.795552e-01,3:6.288623e-01):2.341173e-01):2.576366e-01):4.725454e-01,((((66:2.919915e-02,63:1.087293e-01):1.450989e-01,(59:4.907523e-02,65:1.834691e-01):7.575942e-02):3.708541e-01,((58:3.684891e-02,64:1.464320e-02):1.327908e-02,(56:1.946128e-02,57:2.984208e-02):2.777572e-02):4.058375e-01):4.649801e-01,62:6.301934e-01):8.072959e-01):7.868056e-01,((39:1.111756e-02,2:3.742798e-02):2.574874e-01,40:2.120792e-01):4.790635e-01):6.123412e-01,7:8.318920e-01):1.117258e-01,23:4.035072e-02):1.481932e-01,22:8.578699e-02,1:2.672220e-02);
   tree gen.8769000 = [&U] (22:5.852720e-02,(23:3.634451e-02,((((39:1.378788e-02,2:3.661834e-02):2.692882e-01,40:3.275459e-01):2.398247e-01,((((((68:1.120720e-01,69:5.856205e-01):1.004747e-01,(70:4.323456e-01,67:1.850665e-01):1.890505e-01):1.065678e+00,(29:6.688533e-02,((30:3.695341e-02,33:7.407528e-02):3.204778e-02,((27:2.141111e-01,(32:8.961625e-04,28:1.671124e-04):1.164695e-01):1.227160e-04,31:9.002099e-02):4.094043e-02):3.057054e-03):6.290920e-01):7.294015e-01,((55:9.139733e-01,(4:4.488073e-02,5:6.955921e-02):8.200973e-01):3.686953e-01,3:8.574987e-01):1.731525e-01):2.255655e-01,(((6:5.949500e-01,8:8.059612e-01):1.056153e+00,((((48:3.181741e-01,45:2.225163e-01):3.355879e-01,((47:1.882918e-01,46:9.001551e-02):3.396621e-01,53:1.040383e+00):2.387295e-01):1.742386e-01,49:9.914352e-01):1.165227e+00,(((36:4.038964e-01,37:7.578085e-01):1.235567e-01,25:8.057804e-01):3.659224e-01,((41:2.975556e-01,(42:3.938175e-01,35:2.530577e-01):1.161392e-01):3.658513e-01,38:7.136518e-02):7.147589e-01):1.699125e-01):7.017374e-02):1.664578e-01,(((((17:6.557181e-01,19:7.894925e-01):5.953952e-01,((54:8.843522e-01,(43:9.650985e-01,44:7.934526e-01):5.693511e-02):9.488919e-01,10:1.219452e+00):1.158380e-01):5.566208e-01,18:7.623769e-01):2.069064e-01,((((12:1.084000e+00,26:8.400183e-01):1.052252e-01,(24:6.893942e-01,((15:1.125201e-01,14:2.067869e-01):1.755859e-01,20:3.349013e-01):2.954397e-01):6.565489e-01):2.285151e-01,((16:5.522949e-01,(60:5.271137e-01,61:3.756075e-01):7.447164e-01):5.849861e-01,(13:1.829987e-01,(21:9.158551e-02,9:2.176744e-01):1.604486e-01):3.585752e-01):7.935319e-01):8.513975e-02,11:8.311776e-01):3.256636e-01):1.345364e-01,((51:4.680883e-01,(52:2.610790e-01,50:2.545759e-01):5.187557e-03):1.682429e+00,34:6.949680e-01):4.227374e-01):1.754543e-01):1.797244e-01):1.355295e-01,((((56:3.194070e-02,57:3.243798e-02):1.137008e-02,(64:6.206795e-03,58:5.848992e-03):3.364575e-02):3.493900e-01,((66:3.294086e-02,63:8.255163e-02):9.534141e-02,(65:1.909947e-01,59:7.676315e-02):1.155657e-01):2.640933e-01):2.792634e-01,62:5.032021e-01):1.068823e+00):1.261649e+00):4.830678e-01,7:6.702388e-01):1.232172e-01):2.259190e-01,1:4.164265e-02);
   tree gen.8769500 = [&U] (22:7.543481e-02,(23:3.399725e-02,((((39:3.103083e-02,2:3.425340e-02):2.518967e-01,40:3.063918e-01):2.243360e-01,(((((68:1.048340e-01,69:5.477990e-01):9.398572e-02,(70:4.044232e-01,67:1.731143e-01):1.768410e-01):1.151502e+00,((30:3.608163e-02,33:3.574447e-02):9.445225e-03,(29:6.256564e-02,((27:2.002830e-01,(32:1.144594e-03,28:5.541864e-03):4.641005e-02):7.113070e-02,31:8.420712e-02):3.829635e-02):2.947499e-03):3.679585e-01):9.003201e-01,((55:8.605468e-01,(4:4.198217e-02,5:6.506684e-02):7.802690e-01):4.413689e-01,3:8.021184e-01):1.616911e-01):2.212980e-01,(((((((36:4.035351e-01,37:7.088665e-01):5.982044e-02,25:7.537403e-01):4.497957e-01,((41:2.783385e-01,(42:3.683833e-01,35:2.367143e-01):1.074746e-01):3.422234e-01,38:6.675617e-02):6.685972e-01):1.569290e-01,(((((47:1.761312e-01,46:1.676931e-01):3.177256e-01,53:9.227795e-01):3.375365e-01,49:9.274048e-01):1.629857e-01,(48:2.976253e-01,45:2.081454e-01):3.700534e-01):6.609862e-01,(6:5.919767e-01,8:7.539094e-01):7.490772e-01):2.040429e-02):1.966553e-01,(((51:4.378575e-01,52:2.442176e-01):2.428949e-03,50:2.381345e-01):1.553303e+00,34:6.500845e-01):2.920272e-01):1.629176e-01,((((17:5.198179e-01,19:6.960867e-01):4.887946e-01,((43:5.688672e-01,(54:8.132628e-01,44:7.422086e-01):8.392988e-02):9.119271e-01,10:1.140696e+00):5.235954e-02):3.310877e-01,18:9.231405e-01):1.957500e-01,(((24:6.448707e-01,((15:1.052532e-01,14:1.934319e-01):7.431457e-02,20:3.132722e-01):2.763592e-01):6.141466e-01,11:7.774972e-01):1.060083e-01,((12:9.754611e-01,26:7.857670e-01):7.553265e-02,((16:5.166258e-01,(60:4.930709e-01,61:5.622214e-01):8.955075e-01):5.472056e-01,(13:1.711800e-01,(21:8.567059e-02,9:2.036162e-01):1.512401e-01):3.354171e-01):7.422828e-01):2.097473e-01):1.239022e-01):2.139030e-01):2.680856e-01,((((56:1.185528e-02,57:3.034302e-02):2.359679e-02,(64:5.805939e-03,58:4.020062e-03):3.147279e-02):3.522877e-01,((66:7.092192e-02,63:7.722015e-02):8.918393e-02,(65:1.786596e-01,59:5.053073e-02):7.506839e-02):2.470372e-01):2.738647e-01,62:4.707036e-01):9.997951e-01):2.854413e-02):1.180168e+00):4.342866e-01,7:6.269524e-01):4.007406e-01):2.055640e-01,1:3.150131e-02);
   tree gen.8770000 = [&U] (((((((((34:1.375535e+00,((51:3.956504e-01,50:2.721393e-01):1.623739e-01,52:1.888960e-01):1.413777e+00):3.036063e-01,(((((((44:6.251846e-01,(43:9.142293e-01,54:5.930672e-01):1.621581e-01):9.332925e-01,((19:7.624272e-01,17:4.902054e-01):2.865729e-01,10:1.044610e+00):5.578433e-02):3.794912e-01,18:1.350274e+00):2.379227e-02,((16:9.813181e-01,(60:4.775756e-01,61:3.974854e-01):8.250633e-01):3.693383e-01,((21:1.288288e-01,9:1.363773e-01):7.560007e-02,13:1.746068e-01):5.225759e-01):2.319190e-01):2.326020e-01,((24:6.807056e-01,(20:3.135292e-01,(15:1.304511e-01,14:2.500664e-01):1.579552e-01):1.875065e-01):4.254464e-01,11:8.986158e-01):2.739077e-01):8.562020e-02,(12:8.369004e-01,26:7.292163e-01):3.930207e-01):1.674256e-01,(((53:9.206130e-01,(46:9.509821e-02,47:3.152677e-01):2.817337e-01):2.042629e-01,(45:1.334327e-01,48:4.192161e-01):3.902346e-01):3.112731e-01,49:8.309493e-01):6.570327e-01):3.607661e-02):3.269425e-01,((8:7.369048e-01,6:3.862010e-01):9.158408e-01,((25:8.259668e-01,(36:4.846233e-01,37:6.586723e-01):9.821427e-02):3.211164e-01,(38:1.050940e-01,((42:2.976019e-01,35:1.504075e-01):1.571651e-01,41:1.688116e-01):2.800221e-01):6.832743e-01):4.666117e-01):1.332291e-01):1.949723e-01,(((((29:4.462703e-02,(31:8.513916e-02,(27:2.283224e-01,(32:4.835598e-03,28:1.938690e-03):1.053394e-01):6.233131e-03):2.898901e-02):1.365008e-02,33:3.371574e-02):5.995332e-02,30:2.197869e-02):5.466492e-01,((67:2.666408e-01,70:1.902501e-01):4.292734e-02,(69:5.240795e-01,68:1.277677e-01):7.998753e-02):7.465045e-01):1.203527e+00,((55:1.040733e+00,(4:4.225502e-02,5:6.208236e-02):5.659460e-01):6.147219e-01,3:5.949924e-01):3.877244e-01):3.079071e-01):4.470946e-01,((((66:2.762652e-02,63:6.290945e-02):1.688821e-01,(59:7.868004e-02,65:1.735877e-01):3.510147e-02):3.075020e-01,((64:7.586153e-03,58:1.238764e-02):1.140772e-02,(56:2.963680e-02,57:2.823481e-02):2.666550e-02):4.585960e-01):3.395589e-01,62:6.678482e-01):6.994731e-01):8.133912e-01,((39:4.013898e-02,2:4.744689e-02):2.592138e-01,40:2.741379e-01):4.822469e-01):3.433396e-01,7:4.425661e-01):2.722498e-01,23:9.020167e-02):1.511266e-01,22:7.217958e-02,1:8.943418e-02);
   tree gen.8770500 = [&U] (22:2.249305e-02,(23:7.641050e-02,((((39:2.971599e-02,2:3.007503e-02):2.174753e-01,40:2.049330e-01):2.422058e-01,(((((56:2.891890e-03,57:4.396922e-02):1.086537e-02,(64:5.401431e-03,58:3.667844e-03):2.871529e-02):3.214219e-01,((66:4.350386e-02,63:5.835505e-02):1.344069e-01,(65:2.139645e-01,59:9.037669e-02):9.737131e-03):2.786876e-01):1.654808e-01,62:4.294627e-01):9.121978e-01,(((((69:4.999881e-01,68:8.707580e-02):1.146295e-02,(70:2.420566e-01,67:1.579468e-01):1.649586e-01):1.050613e+00,((30:6.214947e-02,(29:5.708394e-02,((32:9.655013e-03,28:5.056312e-03):8.423910e-02,(31:7.465413e-02,27:1.827352e-01):3.694994e-02):6.343359e-02):2.906516e-02):2.676997e-03,33:3.154245e-02):4.966704e-01):4.600702e-01,((55:7.983585e-01,(4:3.830389e-02,5:9.409101e-02):7.001297e-01):4.026982e-01,3:5.711499e-01):3.075688e-01):2.592765e-01,((((((36:3.681792e-01,37:4.507094e-01):1.751783e-01,25:7.191793e-01):2.403030e-01,((41:2.423245e-01,(42:3.335507e-01,35:3.041109e-01):1.078361e-01):2.504234e-01,38:1.133713e-01):4.625825e-01):4.138207e-01,((((47:2.988195e-01,46:1.530007e-01):2.644647e-01,53:8.419299e-01):3.198427e-01,49:8.461500e-01):1.383973e-01,(48:3.065170e-01,45:3.087315e-01):4.419521e-01):7.201773e-01):7.619220e-02,(6:5.401105e-01,8:6.878554e-01):7.913407e-01):1.647000e-01,((((52:3.021018e-01,51:4.064691e-01):3.418075e-04,50:2.172703e-01):1.515463e+00,34:1.007923e+00):2.164795e-01,((((12:6.597454e-01,26:7.169218e-01):1.687276e-01,((16:8.234808e-01,(60:6.366799e-01,61:5.129622e-01):4.680227e-01):4.992621e-01,(13:1.973915e-01,(21:7.816454e-02,9:1.857763e-01):1.257153e-01):6.994653e-01):2.142205e-01):1.128473e-01,(((((43:6.654350e-01,54:5.984843e-01):7.630418e-02,44:7.049386e-01):8.320284e-01,10:1.060434e+00):1.864559e-01,(17:4.613256e-01,19:6.940604e-01):4.658696e-01):1.868274e-01,18:1.054230e+00):1.444388e-01):1.676993e-01,((24:8.448810e-01,((15:9.603140e-02,14:2.007075e-01):1.399806e-01,20:2.848170e-01):8.930574e-02):6.386260e-01,11:6.511971e-01):2.161560e-01):2.343858e-01):5.973878e-02):2.313134e-01):1.796954e-01):8.327707e-01):2.499994e-01,7:5.720218e-01):2.972972e-01):1.056795e-01,1:6.484764e-02);
   tree gen.8771000 = [&U] (22:5.007664e-02,(23:8.030964e-02,((((39:3.123236e-02,2:3.160972e-02):4.083655e-01,40:1.490345e-01):2.626922e-01,(((((56:2.426216e-03,57:4.621292e-02):1.197148e-02,(64:7.873959e-03,58:3.629590e-03):3.018060e-02):3.769858e-01,(((66:4.572381e-02,63:4.556165e-02):1.534853e-01,65:2.973836e-01):9.852165e-03,59:9.149638e-02):3.790483e-01):1.998821e-01,62:6.375900e-01):6.527293e-01,(((((70:1.398480e-01,67:1.660067e-01):2.469117e-01,(69:5.255019e-01,68:8.740406e-02):1.001195e-01):1.104225e+00,(30:6.532089e-02,((29:2.344098e-02,(((32:1.472985e-02,28:3.323972e-03):1.154266e-01,27:1.852046e-01):2.258369e-02,31:7.851539e-02):3.697797e-02):8.799652e-02,33:3.315202e-02):2.875197e-03):5.221094e-01):4.920410e-01,((55:8.390978e-01,(4:4.208070e-03,5:9.889237e-02):5.844474e-01):6.426070e-01,3:6.002950e-01):3.232637e-01):2.725071e-01,((((52:3.175177e-01,51:4.272107e-01):3.627997e-03,50:2.283574e-01):1.592796e+00,34:1.059356e+00):2.275262e-01,(((((12:8.340821e-01,26:7.535055e-01):1.791106e-01,((16:8.655021e-01,(60:6.691690e-01,61:5.391381e-01):4.919054e-01):3.284438e-01,(13:6.734097e-02,(21:5.918496e-02,9:1.952563e-01):1.752160e-01):7.351582e-01):5.324577e-01):2.095234e-01,(((((54:6.061529e-01,43:5.787842e-01):3.830280e-01,44:7.409108e-01):8.684408e-01,10:8.441108e-01):1.299924e-01,(17:4.848665e-01,19:7.294775e-01):5.960771e-01):2.437299e-01,18:1.013276e+00):1.518094e-01):6.299177e-02,((24:8.879943e-01,((15:1.009318e-01,14:2.109493e-01):1.777550e-01,20:2.325233e-01):1.992059e-01):6.712144e-01,11:6.844270e-01):2.271862e-01):2.412844e-01,(((((36:4.496748e-01,37:4.737086e-01):9.543266e-02,25:4.389515e-01):5.717005e-01,((41:2.546901e-01,(42:3.505714e-01,35:3.196294e-01):1.133389e-01):2.632022e-01,38:1.309987e-01):4.621278e-01):4.349375e-01,((((47:2.502952e-01,46:1.608081e-01):2.386046e-01,(48:3.221582e-01,45:3.244857e-01):4.499211e-01):1.049245e-01,53:8.848927e-01):2.895990e-01,49:8.893281e-01):7.569271e-01):8.998493e-02,(6:5.676717e-01,8:7.229559e-01):7.941109e-01):2.426027e-01):4.317313e-02):1.768509e-01):1.888651e-01):7.336984e-01):1.573450e-01,7:6.012115e-01):3.124680e-01):1.573197e-01,1:3.815617e-02);
   tree gen.8771500 = [&U] ((((((((((34:1.501819e+00,(((53:1.011745e+00,(46:7.394020e-02,47:3.464762e-01):2.714274e-01):1.715153e-01,(45:1.776945e-01,48:4.607146e-01):4.288642e-01):5.293284e-01,49:1.413454e+00):7.919673e-01):3.213798e-02,(52:2.075949e-01,(50:2.850330e-01,51:3.587436e-01):7.506280e-02):1.779632e+00):1.490928e-01,((((18:1.483938e+00,((16:1.078459e+00,(60:5.248511e-01,61:5.781555e-01):6.943402e-01):7.866688e-01,((21:1.294637e-01,9:2.677702e-01):8.387901e-02,13:1.918912e-01):5.673410e-01):2.781783e-01):1.248572e-01,((19:8.264322e-01,17:5.387312e-01):3.597838e-01,((44:6.870721e-01,(43:1.004729e+00,54:6.422579e-01):2.139670e-01):9.171994e-01,10:1.148017e+00):9.700687e-02):3.881919e-01):6.096917e-02,(12:1.089593e+00,26:8.787253e-01):3.472885e-01):1.362532e-01,((24:7.480891e-01,(20:3.445657e-01,(15:1.687176e-01,14:2.748207e-01):1.176659e-01):2.583717e-01):7.043956e-01,11:1.051047e+00):1.493063e-01):2.557801e-01):2.056915e-01,((8:8.098514e-01,6:4.047633e-01):1.006500e+00,((25:9.770862e-01,(36:4.705152e-01,37:3.636540e-01):2.978498e-01):1.920133e-01,(38:1.154974e-01,(41:1.626555e-01,(42:3.270617e-01,35:2.747818e-01):1.224243e-01):2.969725e-01):7.232002e-01):5.128018e-01):2.373813e-01):1.995446e-01,((((30:5.206419e-02,(29:6.178234e-02,((31:8.175889e-02,27:2.509242e-01):7.050773e-03,(32:7.383177e-04,28:1.687282e-02):1.297337e-01):4.770746e-02):1.390923e-02):7.096229e-03,33:5.051686e-02):6.200513e-01,(((67:2.681483e-01,70:3.317818e-01):1.754111e-01,69:5.759585e-01):1.657048e-02,68:1.564326e-01):1.278124e+00):7.745248e-01,((55:1.143756e+00,(4:8.092905e-02,5:1.156562e-01):4.312702e-01):4.679530e-01,3:6.538911e-01):2.356617e-01):2.354293e-01):2.186679e-01,((((66:2.599054e-02,63:7.610242e-02):8.390838e-02,(59:8.646862e-02,65:2.718109e-01):3.098581e-02):2.195783e-01,((64:4.916414e-03,58:5.296156e-03):4.135841e-02,(56:2.180200e-02,57:3.911571e-02):6.769918e-03):5.039927e-01):1.925602e-01,62:6.515285e-01):7.393144e-01):7.670556e-01,((39:4.443008e-02,2:2.400389e-02):2.030351e-01,40:3.012750e-01):5.752462e-01):3.778881e-01,7:8.117614e-01):3.082301e-01,23:7.329715e-02):1.557079e-01,22:2.016558e-02,1:1.070544e-01);
   tree gen.8772000 = [&U] (22:5.287920e-02,(23:6.000226e-02,(7:5.096220e-01,(((2:4.500735e-02,39:1.607095e-02):1.672210e-01,40:3.073420e-01):3.680257e-01,((((((58:4.677104e-03,64:5.985736e-04):2.450105e-02,(57:3.866292e-02,56:2.436723e-02):2.960173e-02):2.774820e-01,((63:4.613149e-02,66:4.225677e-02):1.679032e-01,(59:4.609181e-02,65:1.870415e-01):5.538246e-02):4.386590e-01):2.289242e-01,62:4.777198e-01):1.029067e+00,(((((18:1.123276e+00,((((9:1.561957e-01,21:9.880309e-02):8.538547e-02,13:1.844438e-01):9.013607e-01,(16:8.714348e-01,(60:4.318823e-01,61:3.345247e-01):5.396817e-01):2.533260e-01):3.792726e-01,(12:8.837320e-01,26:7.190639e-01):4.028455e-01):4.413086e-02):1.883971e-01,((17:7.551170e-01,19:5.414667e-01):5.965800e-01,(((44:5.833267e-01,43:8.960665e-01):2.095471e-01,54:6.302730e-01):5.280933e-01,10:1.086863e+00):1.506793e-01):2.169000e-01):1.753594e-01,(11:1.257642e+00,(((14:1.244433e-01,15:7.341019e-02):1.908269e-01,20:2.830386e-01):1.635652e-01,24:6.811252e-01):5.691072e-01):3.523592e-02):1.862982e-01,(34:6.713594e-01,((51:3.049383e-01,52:2.593224e-01):6.144024e-02,50:2.750880e-01):1.032776e+00):2.329876e-01):4.380407e-02,(((49:9.037438e-01,(((46:2.161733e-01,47:1.582727e-01):3.286692e-01,53:8.620092e-01):3.462394e-01,(45:3.729917e-01,48:2.326176e-01):3.215048e-01):3.462782e-01):6.806763e-01,((((42:2.967239e-01,35:2.209061e-01):9.268785e-02,41:1.739748e-01):3.433701e-01,38:1.544440e-01):7.795570e-01,((37:6.612231e-01,36:5.853889e-01):1.436550e-01,25:4.392871e-01):8.621210e-02):5.599717e-01):1.537965e-01,(8:5.494530e-01,6:5.907416e-01):9.536382e-01):1.711299e-01):3.343273e-01):1.068709e-02,((((5:3.574443e-02,4:4.470949e-02):6.022281e-01,55:8.695783e-01):3.892602e-01,3:6.523578e-01):2.708277e-01,((69:3.624593e-01,(68:2.657741e-01,(67:1.363176e-01,70:1.808200e-01):8.007719e-02):7.623272e-02):9.526176e-01,(33:6.204833e-02,((29:3.820075e-02,((27:2.499704e-01,(28:8.425685e-03,32:4.693852e-04):6.126464e-02):7.464473e-03,31:9.147875e-02):4.500251e-02):3.686896e-02,30:2.602977e-02):2.643302e-02):1.028542e+00):6.092139e-01):1.629843e-01):6.948860e-01):3.027683e-01):2.396666e-01):1.032066e-01,1:6.696124e-02);
   tree gen.8772500 = [&U] (22:5.987981e-02,(23:4.436740e-02,(7:6.497925e-01,(((2:3.791755e-02,39:1.616484e-02):3.405284e-01,40:3.338417e-01):4.247826e-01,((((34:7.292456e-01,(52:1.364296e-01,(51:3.074545e-01,50:4.603553e-01):1.105789e-01):1.127184e+00):2.684555e-01,(((18:1.189154e+00,((((9:1.696632e-01,21:1.073221e-01):9.274761e-02,13:1.574368e-01):3.317308e-01,(16:9.465720e-01,(60:4.594443e-01,61:3.633682e-01):5.862144e-01):2.374942e-01):4.426829e-01,(12:9.599295e-01,26:9.811257e-01):4.375798e-01):1.262753e-01):1.365034e-01,((17:8.202249e-01,19:5.881532e-01):6.480185e-01,(((44:8.090976e-01,43:9.733274e-01):2.276147e-01,54:5.949275e-01):5.736268e-01,10:1.113830e+00):1.906834e-01):4.640277e-01):1.909273e-01,(11:1.366078e+00,(((14:1.715407e-01,15:8.726437e-02):1.807436e-01,20:3.074428e-01):1.738263e-01,24:7.398535e-01):6.219036e-01):1.013978e-01):2.303841e-01):4.990926e-02,(((49:9.816667e-01,(((46:7.151815e-02,47:3.185430e-01):3.570079e-01,53:8.321451e-01):2.678204e-01,(45:2.735236e-01,48:3.681852e-01):4.393607e-01):4.200557e-01):7.393658e-01,((((42:3.731924e-01,35:2.399532e-01):1.230982e-01,41:1.889753e-01):3.668856e-01,38:2.379048e-02):9.854871e-01,((37:7.182353e-01,36:4.162638e-01):3.339733e-01,25:4.771634e-01):9.364551e-02):4.987646e-01):2.818838e-02,(8:5.968282e-01,6:6.416767e-01):1.035863e+00):3.257999e-01):2.526254e-01,(((((58:4.534842e-03,64:3.025251e-03):2.661358e-02,(57:5.968234e-02,56:2.646823e-02):1.099510e-02):3.014071e-01,((63:5.010905e-02,66:4.590025e-02):1.699655e-01,(59:1.237542e-01,65:2.974157e-01):6.015766e-02):4.764812e-01):2.641983e-01,62:5.442905e-01):1.031361e+00,((((5:6.084299e-02,4:6.207714e-02):6.249873e-01,55:9.445553e-01):3.939012e-01,3:7.407189e-01):2.785898e-01,(((69:3.937114e-01,68:2.886898e-01):2.369968e-01,(67:1.134202e-01,70:1.964107e-01):7.138999e-02):1.034754e+00,((33:6.739828e-02,(29:3.322174e-02,((27:2.715235e-01,(28:3.022355e-03,32:5.903994e-03):1.005717e-01):1.837668e-02,31:9.936626e-02):2.907355e-02):4.807124e-02):2.888632e-02,30:2.814840e-02):1.095284e+00):6.617418e-01):3.042852e-01):5.831309e-02):7.548007e-01):3.288737e-01):2.500841e-01):9.845606e-02,1:9.392299e-02);
   tree gen.8773000 = [&U] (22:3.971160e-02,(23:6.849811e-02,((((39:2.295404e-02,2:2.841431e-02):3.670839e-01,40:1.997971e-01):3.464311e-01,(((((56:2.019400e-02,57:4.405402e-02):3.771594e-02,(64:5.827675e-03,58:4.585972e-03):2.299249e-02):3.421166e-01,((66:8.818846e-02,63:8.108301e-02):8.813398e-02,(65:2.808343e-01,59:5.118252e-02):2.617455e-02):3.414767e-01):1.179565e-01,62:5.731362e-01):6.478051e-01,(((((68:1.037593e-01,69:4.756498e-01):4.117644e-02,(70:3.839026e-01,67:1.492251e-01):2.246354e-01):5.496391e-01,((30:6.062926e-02,33:3.269545e-02):2.360884e-02,((31:1.151375e-01,((32:4.530704e-03,28:3.467369e-03):4.561441e-02,27:2.946928e-01):3.044758e-02):3.146849e-02,29:8.704553e-02):3.086463e-02):1.301269e+00):4.935830e-01,((55:7.542737e-01,(4:1.737063e-02,5:1.223235e-01):5.785680e-01):5.062782e-01,3:5.396114e-01):1.983777e-01):3.266909e-01,(((52:1.316769e-01,(50:4.322393e-01,51:2.928011e-01):1.712398e-03):1.517271e+00,34:8.285685e-01):2.868593e-01,((((((36:3.911093e-01,37:4.258216e-01):1.284440e-01,25:6.808647e-01):3.748338e-01,((41:3.122303e-01,(42:2.238714e-01,35:2.873182e-01):9.633251e-02):1.360970e-01,38:1.177561e-01):5.761609e-01):6.290096e-02,(((48:1.806887e-01,45:2.483628e-01):4.044387e-01,((47:2.767159e-01,46:1.980038e-01):2.054537e-01,53:8.108036e-01):2.813580e-01):1.675255e-01,49:7.994263e-01):7.190583e-01):1.421690e-01,(6:4.840484e-01,8:6.498726e-01):9.502810e-01):3.034435e-01,(((11:1.209717e+00,((12:7.497650e-01,26:7.360680e-01):1.088496e-01,(24:6.395490e-01,((15:9.599789e-02,14:1.896245e-01):8.900157e-02,20:2.090176e-01):1.351935e-01):5.127363e-01):2.062465e-01):1.545091e-02,((16:5.299507e-01,(60:5.956009e-01,61:4.846368e-01):6.684026e-01):3.987541e-01,(13:8.811144e-02,(21:8.748016e-02,9:1.619042e-01):2.572393e-01):5.065052e-01):5.452453e-01):1.493630e-01,(((17:4.692433e-01,19:6.557349e-01):2.740524e-01,(10:8.714316e-01,((54:7.506355e-01,43:4.871008e-01):2.662160e-01,44:5.484418e-01):8.753248e-01):3.841144e-01):7.622137e-02,18:9.108445e-01):5.567685e-01):3.936510e-01):1.200757e-01):1.152039e-01):5.328543e-01):6.376338e-01):5.335270e-01,7:4.840644e-01):2.649841e-01):2.100943e-01,1:7.636336e-02);
   tree gen.8773500 = [&U] (22:6.820287e-02,(23:1.351303e-01,(7:6.537280e-01,(((2:3.231699e-02,39:1.626274e-02):3.425908e-01,40:3.263509e-01):4.224135e-01,(((((58:3.878921e-03,64:8.894027e-03):1.584914e-02,(57:2.456462e-02,56:2.819327e-02):8.768139e-03):3.032326e-01,((63:9.802227e-02,66:4.617824e-02):1.443174e-01,(59:4.427653e-02,65:2.992170e-01):5.489006e-02):4.793670e-01):3.249014e-01,62:4.343515e-01):1.108002e+00,(((((((42:4.946728e-01,35:2.241159e-01):2.105205e-01,41:2.631792e-01):4.145334e-01,38:7.653538e-02):9.927357e-01,((37:7.225853e-01,36:2.983395e-01):7.833091e-02,25:4.875199e-01):3.629842e-01):5.017853e-01,(8:6.004428e-01,6:6.455630e-01):1.002065e+00):9.370693e-03,((49:9.876122e-01,(((46:2.475009e-01,47:3.204722e-01):3.082760e-01,53:8.371849e-01):2.319743e-01,(45:2.751802e-01,48:2.828669e-01):4.420217e-01):1.964623e-01):7.438437e-01,((34:6.709935e-01,((51:3.665739e-01,52:1.310039e-01):7.483345e-02,50:4.002990e-01):1.677101e+00):4.742984e-01,(((((((9:1.829981e-01,21:1.079721e-01):1.074871e-01,13:1.847337e-01):3.337399e-01,(16:9.523048e-01,(60:6.690858e-01,61:3.655690e-01):6.863739e-01):2.695811e-01):4.242930e-01,18:1.196356e+00):1.247833e-01,((17:8.251926e-01,19:8.363804e-01):3.101365e-01,((44:5.326691e-01,(54:5.985307e-01,43:9.350821e-01):2.576467e-01):9.207967e-01,10:7.423822e-01):1.918383e-01):4.668381e-01):1.542306e-01,(12:9.657432e-01,26:8.314172e-01):4.233458e-01):1.397057e-01,(11:1.374352e+00,(((14:1.725796e-01,15:8.779289e-02):1.220098e-01,20:3.093048e-01):1.732859e-01,24:6.281052e-01):7.417744e-01):1.876098e-01):1.332260e-01):1.079081e-01):1.253140e-01):3.946178e-01,((((5:6.121148e-02,4:6.245311e-02):5.190415e-01,55:9.840007e-01):3.962868e-01,3:7.452051e-01):3.252797e-01,(((69:4.315675e-01,68:1.557739e-01):1.252791e-01,(67:2.728129e-01,70:1.602619e-01):5.407951e-02):7.383687e-01,((33:6.293686e-02,(29:3.787053e-02,(31:1.255005e-01,(27:2.731680e-01,(28:7.031864e-03,32:1.888208e-03):5.198155e-02):1.821403e-02):8.292168e-02):6.541875e-02):2.382095e-02,30:3.295373e-02):4.596141e-01):1.088340e+00):3.061281e-01):1.059390e-01):7.593721e-01):3.308655e-01):5.657096e-02):1.209735e-01,1:9.726187e-02);
   tree gen.8774000 = [&U] (22:6.940550e-02,(23:1.375131e-01,(7:6.652552e-01,(((2:3.288684e-02,39:1.615243e-02):3.486317e-01,40:3.321054e-01):4.298620e-01,(((((((42:5.033954e-01,35:2.280677e-01):2.142326e-01,41:2.081520e-01):2.902143e-01,38:8.220360e-02):9.834326e-01,((37:7.353267e-01,36:4.066131e-01):7.971213e-02,25:4.961164e-01):2.703920e-01):3.550143e-01,(8:8.509804e-01,6:6.569463e-01):9.247228e-01):3.889464e-01,((34:6.828251e-01,((52:8.790220e-02,51:3.730378e-01):6.992192e-02,50:1.884938e-01):2.007953e+00):4.431725e-01,((49:1.293367e+00,(((46:2.518651e-01,47:2.683022e-01):4.397095e-01,53:8.519471e-01):3.886885e-01,(45:2.800325e-01,48:2.470321e-01):4.498159e-01):1.999266e-01):6.561253e-01,(((((((9:3.078724e-01,21:1.098760e-01):1.093824e-01,13:2.499779e-01):3.396248e-01,(16:9.690969e-01,(60:6.808839e-01,61:3.720151e-01):3.788837e-01):5.641495e-01):4.317746e-01,((17:8.397433e-01,19:8.511284e-01):6.064178e-01,((54:6.090846e-01,(43:9.515705e-01,44:5.420617e-01):2.621898e-01):9.370332e-01,10:7.554727e-01):1.952210e-01):4.143727e-01):1.269836e-01,18:1.217452e+00):2.013546e-01,(12:9.827723e-01,26:8.460776e-01):4.308107e-01):1.421691e-01,(11:1.398586e+00,(((14:1.756227e-01,15:8.934095e-02):1.241612e-01,20:3.147588e-01):1.763415e-01,24:6.391806e-01):7.548542e-01):1.019520e-01):1.379941e-01):1.038412e-01):1.275237e-01):3.448800e-01,(((((58:3.548810e-03,64:1.535012e-02):7.159402e-03,(57:2.179131e-02,56:1.452153e-02):7.071356e-02):4.148339e-01,((63:1.790013e-01,66:6.242034e-02):1.529439e-01,(59:4.505726e-02,65:3.044931e-01):5.585794e-02):2.996495e-01):5.029972e-01,62:4.420105e-01):1.081546e+00,((((5:7.793341e-02,4:6.355435e-02):5.281938e-01,55:1.001352e+00):5.405052e-01,3:6.782119e-01):1.726198e-01,(((67:2.659043e-01,70:1.630878e-01):5.437331e-02,(69:5.604303e-01,68:1.108424e-01):1.596497e-01):6.674227e-01,((30:9.345134e-02,(29:3.293253e-02,(31:1.277134e-01,(27:2.779848e-01,(28:5.174545e-03,32:1.760930e-03):5.289815e-02):4.220984e-02):8.366385e-02):1.810337e-02):2.356128e-02,33:6.404663e-02):4.506033e-01):1.107531e+00):3.115261e-01):8.157905e-02):8.405090e-01):2.785888e-01):1.787013e-01):1.208515e-01,1:6.428773e-02);
   tree gen.8774500 = [&U] (((7:7.093736e-01,(((62:6.316359e-01,(((63:4.546471e-02,66:2.967712e-02):1.518220e-01,(59:8.164030e-02,65:2.791273e-01):1.480326e-01):3.230096e-01,((64:5.839285e-04,58:1.906493e-02):2.795874e-02,(56:4.318945e-02,57:2.010515e-02):1.784901e-02):4.436267e-01):2.867059e-01):6.895342e-01,(((((50:3.581500e-01,(52:2.662854e-01,51:4.964998e-01):5.790401e-02):1.382419e+00,34:1.170988e+00):1.346454e-01,((((18:1.019777e+00,(((21:1.470458e-01,9:1.829976e-01):9.235479e-02,13:1.865659e-01):5.388778e-01,(16:7.961370e-01,(60:5.305722e-01,61:4.326452e-01):3.897842e-01):2.610747e-01):4.613262e-01):4.186418e-02,((19:6.075726e-01,17:8.739516e-01):3.296838e-01,(10:8.598141e-01,((54:7.680463e-01,44:5.195548e-01):3.341272e-01,43:7.334442e-01):8.471259e-01):1.073907e-01):3.012254e-01):8.915434e-02,11:1.158650e+00):7.489540e-02,(12:1.013879e+00,((24:5.547405e-01,((14:1.828296e-01,15:9.932778e-02):1.587293e-01,20:4.082147e-01):2.738532e-01):6.244014e-01,26:7.337332e-01):1.371996e-01):1.623839e-01):1.704690e-01):9.585439e-02,(((6:4.938249e-01,8:7.376325e-01):7.331123e-01,(((48:2.945066e-01,45:2.183245e-01):3.696024e-01,(53:6.139204e-01,(47:2.327364e-01,46:2.278991e-01):4.844916e-01):1.894011e-01):1.150837e-01,49:1.028792e+00):8.149592e-01):2.524077e-01,((25:5.243830e-01,(36:7.028779e-01,37:6.351146e-01):1.791760e-01):2.091545e-01,((41:2.670841e-01,(35:2.462316e-01,42:3.658886e-01):1.234762e-01):1.482016e-01,38:1.408300e-01):9.783279e-01):5.172866e-01):5.682572e-02):3.279966e-01,((3:4.612368e-01,(55:9.181617e-01,(5:6.389105e-02,4:6.160961e-02):5.524662e-01):4.672929e-01):6.126279e-01,(((33:5.855396e-02,(29:3.273575e-02,(31:7.609175e-02,(27:2.564658e-01,(28:1.285348e-02,32:2.594143e-03):4.239238e-02):4.788973e-03):3.480754e-02):4.852220e-02):1.490245e-02,30:3.417535e-02):8.038199e-01,((69:4.848803e-01,68:3.355944e-01):3.436362e-03,(70:2.933046e-01,67:2.982018e-01):2.450176e-01):7.452225e-01):1.014264e+00):3.462789e-01):3.036926e-01):8.861525e-01,(40:1.876160e-01,(39:6.200924e-02,2:1.736132e-02):4.394213e-01):4.203275e-01):4.341276e-01):2.083560e-01,23:9.116680e-02):1.372132e-01,22:7.432304e-02,1:4.444222e-02);
   tree gen.8775000 = [&U] (((7:5.112338e-01,(((62:6.215936e-01,(((63:4.474187e-02,66:4.379781e-02):1.494082e-01,(59:5.893959e-02,65:1.518771e-01):5.433903e-02):3.178741e-01,((64:2.150928e-03,58:5.992987e-03):3.626845e-02,(56:3.329020e-02,57:4.258441e-02):2.192887e-02):3.558428e-01):2.821476e-01):6.785713e-01,(((((52:2.620517e-01,(51:4.886060e-01,50:3.524558e-01):5.698339e-02):1.261548e+00,34:1.152371e+00):2.772757e-01,(((18:1.039001e+00,(((21:1.447079e-01,9:1.782921e-01):1.819119e-01,13:1.835997e-01):4.256680e-01,(16:7.834793e-01,(60:4.631372e-01,61:4.257666e-01):6.013841e-01):2.569239e-01):4.539916e-01):7.623604e-02,((19:7.464510e-01,17:8.600566e-01):2.926963e-01,(10:1.330072e+00,(54:7.558352e-01,(44:5.112944e-01,43:7.990837e-01):8.674235e-02):8.336575e-01):1.373330e-01):3.240719e-01):9.829977e-02,(11:1.140228e+00,((24:5.459207e-01,((14:1.799228e-01,15:1.704180e-01):9.508299e-02,20:4.017245e-01):2.805741e-01):5.214310e-01,(12:9.977593e-01,26:7.220676e-01):1.320968e-01):2.317066e-01):2.995045e-02):2.223277e-01):9.370362e-02,(((6:4.859736e-01,8:7.259049e-01):7.214566e-01,(((48:2.898243e-01,45:2.148534e-01):3.637261e-01,(53:5.098100e-01,(47:2.290361e-01,46:2.242757e-01):4.767887e-01):1.238801e-01):2.165157e-01,49:1.012435e+00):7.299324e-01):2.483947e-01,((25:5.160459e-01,(36:3.222371e-01,37:6.250170e-01):1.463945e-01):2.058292e-01,((41:2.628377e-01,(35:2.423168e-01,42:2.958172e-01):7.815655e-02):2.627395e-01,38:1.385909e-01):9.627735e-01):5.090623e-01):1.541853e-01):3.227818e-01,((3:6.647757e-01,(55:9.035639e-01,(5:4.732833e-02,4:5.199086e-02):5.436826e-01):4.598635e-01):3.171460e-01,(((33:2.246502e-02,(29:8.623679e-02,(31:7.488197e-02,(27:2.523883e-01,(28:1.264913e-02,32:4.125375e-03):4.171839e-02):2.569882e-02):3.482568e-02):1.205250e-02):2.045849e-02,30:3.363200e-02):7.910400e-01,((70:2.529930e-01,67:1.237358e-01):2.312893e-01,(68:1.156686e-01,69:3.706182e-01):4.403181e-02):1.095969e+00):5.222697e-01):1.855402e-01):2.988642e-01):7.962652e-01,(40:1.463907e-01,(39:3.605509e-02,2:1.708529e-02):4.324350e-01):3.710488e-01):4.121239e-01):3.791517e-01,23:8.971735e-02):7.960496e-02,22:8.302191e-02,1:9.282208e-02);
   tree gen.8775500 = [&U] (((7:4.857679e-01,(((62:5.906305e-01,(((63:4.251317e-02,66:6.473650e-02):1.248916e-01,(59:5.600366e-02,65:2.956322e-01):5.163227e-02):2.729681e-01,((64:7.110368e-03,58:5.754917e-03):3.242957e-02,(56:1.458508e-02,57:4.902404e-02):9.511230e-03):3.381174e-01):2.680931e-01):8.206167e-01,((((((52:2.409246e-01,51:4.642673e-01):5.760903e-02,50:2.243262e-01):1.118755e+00,34:8.048651e-01):8.111344e-01,(((18:9.872459e-01,(((21:1.374996e-01,9:1.694109e-01):1.093433e-01,13:1.744541e-01):4.570546e-01,(16:7.771905e-01,(60:4.400672e-01,61:4.045581e-01):5.714277e-01):2.818847e-01):4.313772e-01):1.619210e-01,((19:7.092685e-01,17:8.039783e-01):3.304878e-01,(10:1.263818e+00,((44:4.858256e-01,43:7.592793e-01):5.949448e-02,54:5.337558e-01):7.621420e-01):3.585636e-01):3.732696e-01):5.009616e-02,(11:1.083431e+00,((24:5.187271e-01,((14:1.709604e-01,15:1.768634e-01):1.018891e-01,20:3.817136e-01):1.425865e-01):7.634170e-01,(12:9.480585e-01,26:6.860997e-01):1.255167e-01):1.658738e-01):6.052313e-02):2.066327e-01):8.765782e-02,(((((48:2.753874e-01,45:2.041510e-01):4.078648e-01,(53:4.844151e-01,(47:2.176273e-01,46:2.131040e-01):4.530387e-01):7.621007e-02):1.277582e-01,49:9.620036e-01):6.935727e-01,((25:4.903404e-01,(36:3.011387e-01,37:5.938834e-01):1.880294e-01):1.012795e-01,((41:2.497452e-01,(35:2.437460e-01,42:2.810818e-01):8.981936e-02):2.496518e-01,38:1.316874e-01):5.874463e-01):4.837046e-01):2.347144e-01,(6:4.617660e-01,8:6.897458e-01):8.280546e-01):1.329301e-01):3.067032e-01,((3:6.316616e-01,(55:8.585551e-01,(5:4.497079e-02,4:4.825552e-02):5.345897e-01):6.839735e-01):1.074017e-01,((((29:8.194113e-02,(31:7.115191e-02,(27:2.806382e-01,(28:1.201904e-02,32:3.919880e-03):4.916261e-02):2.762074e-02):2.578998e-02):7.907615e-03,33:2.134599e-02):3.006338e-02,30:3.279928e-02):7.516364e-01,((68:2.236274e-01,(70:2.681899e-01,67:1.175722e-01):2.169699e-01):2.613439e-02,69:3.501917e-01):1.041376e+00):8.665402e-01):1.762980e-01):4.354277e-01):7.566013e-01,(40:1.447685e-01,(39:3.245240e-02,2:1.911629e-02):4.108944e-01):3.230357e-01):2.576362e-01):3.602652e-01,23:8.524830e-02):7.563965e-02,22:7.888639e-02,1:8.819839e-02);
   tree gen.8776000 = [&U] (((7:5.138637e-01,(((62:6.247912e-01,(((63:7.241835e-02,66:6.848072e-02):1.321150e-01,(59:5.924279e-02,65:3.127309e-01):5.461857e-02):2.887560e-01,((64:7.521616e-03,58:2.937153e-03):3.430522e-02,(56:1.542864e-02,57:1.836123e-02):4.817365e-02):3.576733e-01):2.391449e-01):8.680792e-01,((((((51:2.414171e-01,52:2.725657e-01):6.141192e-02,50:2.422247e-01):1.171455e+00,34:8.514166e-01):3.303916e-01,((18:1.044346e+00,(((21:1.499931e-01,9:1.792092e-01):1.001235e-01,13:1.845441e-01):4.834896e-01,(16:8.221414e-01,(60:4.655197e-01,61:4.104041e-01):4.544339e-01):3.925743e-01):3.878270e-01):1.110313e-01,(((19:7.798186e-01,17:8.504785e-01):3.639490e-01,(10:1.085278e+00,((44:5.139247e-01,43:9.146262e-01):6.293551e-02,54:5.646270e-01):8.214118e-01):4.814275e-02):3.948586e-01,(11:1.146094e+00,((24:5.487291e-01,((14:1.841991e-01,15:1.870927e-01):8.040383e-02,20:4.037911e-01):1.705995e-01):8.075713e-01,(12:1.002892e+00,26:7.257821e-01):1.327763e-01):2.791046e-01):1.717732e-01):6.981350e-02):2.475937e-01):9.272774e-02,(((((48:2.913152e-01,45:1.762370e-01):4.179020e-01,(53:4.904846e-01,(47:2.302143e-01,46:2.254294e-01):4.792414e-01):8.061789e-02):1.351475e-01,49:1.382287e+00):8.029608e-01,((25:7.653103e-01,(36:3.514389e-01,37:6.282322e-01):1.989046e-01):4.498923e-01,((41:2.078721e-01,(35:2.578437e-01,42:2.538849e-01):7.869630e-02):2.690389e-01,38:1.030648e-01):7.138851e-01):2.067696e-01):2.482898e-01,(6:4.884735e-01,8:7.296391e-01):8.759474e-01):1.406184e-01):1.922318e-01,((3:6.681954e-01,(55:9.082120e-01,(5:4.757180e-02,4:5.104651e-02):5.655092e-01):6.105919e-01):1.902530e-01,((29:8.668042e-02,((30:3.469632e-02,33:2.362276e-02):3.242553e-02,(31:7.526718e-02,(27:2.968696e-01,(28:9.582330e-03,32:8.016065e-03):2.453807e-02):3.030891e-02):2.747841e-02):7.734784e-03):7.951093e-01,((68:3.615537e-01,69:3.704460e-01):4.868718e-02,(70:3.030987e-01,67:1.243723e-01):2.349046e-01):1.101607e+00):8.874276e-01):1.808323e-01):1.542631e-01):8.003614e-01,(40:1.531415e-01,(39:2.889555e-02,2:2.537090e-02):3.608555e-01):3.417193e-01):2.725373e-01):3.811021e-01,23:9.017887e-02):8.001447e-02,22:6.492083e-02,1:9.329958e-02);
   tree gen.8776500 = [&U] (22:7.667833e-02,(23:9.529586e-02,((((39:2.238180e-02,2:2.616643e-02):3.908916e-01,40:1.822206e-01):3.733373e-01,(((((56:6.401946e-03,57:3.318765e-02):2.410095e-02,(64:3.071818e-03,58:3.155951e-04):4.099988e-03):5.185071e-01,((66:4.721363e-02,63:7.646173e-02):1.761023e-01,(59:5.444339e-02,65:2.746832e-01):7.265803e-02):4.969050e-01):2.564453e-01,62:6.103076e-01):9.381636e-01,(((((55:1.006121e+00,(4:4.201743e-03,5:1.051959e-01):8.214714e-01):3.793082e-01,3:6.229678e-01):2.555257e-01,(((70:4.285170e-01,67:3.998530e-01):1.525451e-01,(68:2.214892e-01,69:3.374321e-01):8.359346e-02):1.015505e+00,(30:1.827988e-02,((((27:2.840599e-01,(32:8.051778e-03,28:2.065579e-04):5.738154e-02):1.625751e-02,31:9.679244e-02):6.732193e-02,29:2.703953e-02):2.071551e-02,33:3.210365e-02):3.490035e-02):7.340314e-01):1.029352e+00):4.403751e-01,(((11:1.288174e+00,(((15:1.378620e-01,14:2.019228e-01):1.956655e-01,24:7.070595e-01):4.294503e-02,20:2.621096e-01):5.711855e-01):2.275494e-01,(((((17:4.950456e-01,19:6.982633e-01):5.233579e-01,(54:5.086224e-01,(43:5.542369e-01,44:6.452220e-01):2.739313e-01):6.254752e-01):1.553946e-01,10:1.073704e+00):3.329370e-01,(18:8.547536e-01,((16:6.995097e-01,(60:5.900471e-01,61:3.829023e-01):6.516459e-01):1.854371e-01,(13:1.483624e-01,(21:1.117305e-01,9:2.553659e-01):9.103535e-02):3.705271e-01):3.887605e-01):4.301458e-02):1.104279e-01,(12:6.959184e-01,26:9.211463e-01):1.590479e-01):9.884708e-02):4.432113e-01,(((51:4.364453e-01,50:2.784286e-01):1.793904e-02,52:2.081288e-01):2.086547e+00,34:1.259368e+00):8.203346e-03):1.441528e-01):6.044447e-04,(((((37:6.761120e-01,36:4.813597e-01):1.292655e-01,25:4.792164e-01):2.516435e-01,((41:1.383153e-01,(42:2.797254e-01,35:3.117712e-01):8.687187e-02):3.525656e-01,38:5.808074e-02):7.211523e-01):4.402569e-01,(((48:1.941951e-01,45:3.192639e-01):5.067830e-01,((47:2.427405e-01,46:1.600351e-01):4.299561e-01,53:7.102898e-01):2.381049e-01):2.626387e-01,49:1.138708e+00):8.523067e-01):9.873292e-02,(6:4.611636e-01,8:5.950126e-01):8.784303e-01):2.144344e-01):3.556711e-01):8.583827e-01):2.387491e-01,7:5.154590e-01):9.176849e-02):1.480743e-01,1:5.205957e-02);
   tree gen.8777000 = [&U] (22:2.505821e-02,(23:1.272334e-01,(7:6.225654e-01,(((2:1.975272e-02,39:5.707602e-03):2.777925e-01,40:2.042537e-01):3.355777e-01,((((((5:7.033704e-02,4:5.947603e-02):8.936831e-01,55:8.459901e-01):2.973849e-01,3:8.367906e-01):4.597558e-01,((69:3.667376e-01,((67:2.191660e-01,70:3.090760e-01):1.356627e-01,68:1.395136e-01):3.801460e-02):4.932611e-01,(29:1.127478e-02,((30:4.890636e-02,33:4.792726e-02):9.881450e-02,((28:6.548605e-03,32:8.646865e-03):6.618007e-02,(27:2.056837e-01,31:1.027228e-01):3.842688e-02):3.270350e-02):2.393293e-02):8.640764e-01):9.288764e-01):2.006729e-01,((34:6.390079e-01,(52:1.000256e-01,(51:4.381309e-01,50:2.259631e-01):1.502646e-01):1.573738e+00):3.179627e-01,((((((42:4.067599e-01,35:3.468128e-01):1.160160e-01,41:2.171167e-01):2.119167e-01,38:1.665537e-01):8.363768e-01,((37:4.505216e-01,36:4.893666e-01):2.476723e-01,25:6.109704e-01):1.820956e-01):6.142395e-01,(8:7.963725e-01,6:6.402804e-01):7.279582e-01):1.394929e-01,((49:1.089220e+00,(((46:1.522895e-01,47:2.510851e-01):4.247371e-01,53:7.972772e-01):8.785880e-02,(45:4.602411e-01,48:2.532249e-01):4.734411e-01):3.245967e-01):7.282293e-01,((((14:1.436097e-01,15:1.654190e-01):1.148922e-01,24:1.078188e+00):4.756802e-02,20:2.100774e-01):8.477342e-01,(11:1.109906e+00,(((((13:2.233884e-01,(9:1.697524e-01,21:9.857294e-02):5.407081e-02):4.298674e-01,(16:1.211295e+00,(60:1.105810e+00,61:6.949819e-01):1.043389e+00):5.078415e-01):4.213173e-01,18:1.134285e+00):1.432964e-01,((17:5.062500e-01,19:7.113169e-01):5.748823e-01,((44:6.505108e-01,(54:6.373652e-01,43:8.594020e-01):1.209488e-01):8.767201e-01,10:1.119518e+00):1.878446e-01):2.582362e-01):9.432246e-02,(12:9.319946e-01,26:7.917844e-01):3.229843e-01):1.895788e-01):4.236356e-02):6.252444e-02):4.367694e-01):3.243889e-02):1.780351e-01):3.351389e-01,((((58:1.634028e-03,64:2.787105e-03):1.429156e-02,(57:5.419784e-02,56:2.565697e-02):2.658898e-02):3.969225e-01,((63:1.299127e-01,66:5.841479e-02):1.231220e-01,(59:2.726194e-02,65:2.512467e-01):1.190554e-01):4.789167e-01):3.469295e-01,62:4.145767e-01):9.496671e-01):6.455864e-01):3.855566e-01):2.669443e-01):1.130964e-01,1:3.723620e-02);
   tree gen.8777500 = [&U] (((7:6.024042e-01,(((62:6.311268e-01,(((63:1.251537e-01,66:3.686566e-02):1.791868e-01,(59:5.984353e-02,65:3.227582e-01):3.092263e-02):4.146419e-01,((64:1.067839e-02,58:1.358007e-02):1.693815e-03,(56:2.903253e-02,57:3.749554e-02):1.983354e-02):3.428039e-01):9.910940e-02):8.346435e-01,((((((50:2.392347e-01,51:2.936021e-01):2.776862e-02,52:2.824044e-01):1.455523e+00,34:1.326036e+00):1.798305e-01,(((18:8.828929e-01,(((21:1.381469e-01,9:1.810265e-01):1.205784e-01,13:1.864155e-01):4.577793e-01,(16:8.304783e-01,(60:4.953029e-01,61:4.145657e-01):4.725364e-01):5.513042e-01):3.917597e-01):1.546803e-01,11:1.160868e+00):1.047974e-01,(((10:1.043357e+00,(44:5.191361e-01,(43:6.270894e-01,54:5.534638e-01):1.640219e-01):1.108507e+00):1.947918e-01,(19:7.682796e-01,17:8.591027e-01):4.221252e-01):4.608562e-01,((24:6.964249e-01,((14:1.713265e-01,15:1.097203e-01):1.071750e-01,20:3.342593e-01):9.012908e-02):6.269903e-01,(12:8.481841e-01,26:8.057234e-01):3.024665e-01):6.653070e-02):6.959233e-02):1.955706e-01):1.091058e-01,(((25:5.651719e-01,(36:7.569114e-01,37:6.523692e-01):2.313432e-01):3.006387e-01,((41:2.302692e-01,(35:2.465101e-01,42:2.468292e-01):5.052319e-02):1.567398e-01,38:1.591786e-01):7.465211e-01):3.254930e-01,((6:5.087768e-01,8:6.180228e-01):1.007037e+00,(49:1.021086e+00,((53:1.105404e+00,(47:2.325488e-01,46:1.305710e-01):4.841011e-01):1.866234e-01,(48:2.942693e-01,45:1.780241e-01):2.941498e-01):8.324331e-02):8.111031e-01):2.087116e-03):2.646620e-01):1.421390e-01,((3:6.749712e-01,(55:1.049256e+00,(5:4.805420e-02,4:3.473269e-02):7.319498e-01):4.093497e-01):3.149971e-01,(((30:4.062829e-02,(29:4.422449e-02,((27:3.072238e-01,31:1.250332e-01):5.176518e-03,(28:1.048609e-03,32:4.554878e-03):7.975549e-02):4.985726e-02):4.285721e-02):1.103569e-02,33:2.637800e-02):7.100313e-01,((69:5.461091e-01,68:1.752596e-01):8.340367e-03,(70:2.468517e-01,67:1.767912e-01):1.546867e-01):1.352573e+00):9.860217e-01):1.806351e-01):2.848444e-01):3.958508e-01,(40:2.723221e-01,(39:1.851115e-02,2:9.916291e-03):2.198256e-01):3.406464e-01):4.070121e-01):2.221399e-01,23:7.990874e-02):6.908525e-02,22:6.969459e-02,1:9.424567e-02);
   tree gen.8778000 = [&U] (((7:5.986269e-01,(((62:6.271694e-01,(((63:5.087543e-02,66:3.663450e-02):1.820484e-01,(59:6.415350e-02,65:3.207344e-01):3.072873e-02):4.120420e-01,(64:1.061143e-02,(58:3.376690e-03,(56:6.856722e-03,57:3.726043e-02):2.024944e-02):1.607922e-03):3.406544e-01):9.848794e-02):8.294099e-01,((((51:2.917611e-01,(50:2.425557e-01,52:2.173261e-01):2.748582e-02):1.394430e+00,34:1.317721e+00):1.840455e-01,((((18:8.773568e-01,(((21:1.550850e-01,9:3.043208e-01):1.180924e-01,13:1.852466e-01):3.940126e-01,(16:8.252708e-01,(60:4.921972e-01,61:4.119662e-01):5.195738e-01):5.478473e-01):3.793291e-01):2.080806e-01,11:1.153589e+00):3.653355e-02,(((10:1.036815e+00,(44:8.012653e-01,(43:6.231573e-01,54:5.499934e-01):1.629934e-01):7.304201e-01):2.287476e-01,(19:7.634622e-01,17:8.537158e-01):4.194783e-01):3.595439e-01,((24:6.920581e-01,((14:1.702523e-01,15:1.716641e-01):1.065029e-01,20:3.321634e-01):8.956393e-02):5.053223e-01,(12:8.428657e-01,26:8.006712e-01):3.452120e-01):3.049770e-01):3.936480e-02):2.048367e-01,((6:5.055865e-01,8:6.141475e-01):1.000723e+00,(((25:5.616281e-01,(36:7.521653e-01,37:6.269079e-01):5.838025e-02):3.045953e-01,((41:2.288254e-01,(35:2.449644e-01,42:2.452814e-01):3.314215e-01):1.557569e-01,38:1.056913e-01):7.877147e-01):3.364453e-01,((53:1.098473e+00,(47:2.310906e-01,46:1.297523e-01):2.734720e-01):3.798383e-01,((48:2.727572e-01,45:2.747965e-01):3.643578e-01,49:1.064748e+00):1.054050e-01):8.060172e-01):7.731405e-03):2.630025e-01):3.769191e-02):2.295593e-01,((3:6.913359e-01,(55:1.282047e+00,(5:4.775288e-02,4:7.218847e-02):7.273602e-01):4.067829e-01):2.304861e-01,(((30:4.037354e-02,(29:4.394719e-02,((28:7.159843e-03,32:4.526317e-03):8.454157e-02,(31:1.242491e-01,27:2.946017e-01):3.660285e-02):3.754374e-02):4.258848e-02):2.500434e-02,33:2.621260e-02):7.291954e-01,((69:5.426847e-01,68:2.145891e-01):5.363260e-02,(70:2.453038e-01,67:1.756826e-01):1.537167e-01):6.372157e-01):9.092834e-01):1.715925e-01):2.269752e-01):3.933687e-01,(40:2.706145e-01,(39:2.775406e-02,2:4.372218e-02):2.032429e-01):3.385104e-01):4.073766e-01):2.207470e-01,23:7.940768e-02):6.290299e-02,22:7.309431e-02,1:1.228326e-01);
   tree gen.8778500 = [&U] (22:2.444230e-02,(23:1.208866e-01,(7:5.751641e-01,(((2:3.967446e-02,39:1.396818e-02):2.750802e-01,40:2.022594e-01):3.323013e-01,((((((5:6.965029e-02,4:7.500864e-02):8.849574e-01,55:8.377302e-01):4.739475e-01,3:6.256290e-01):2.674049e-01,(((67:1.824896e-01,70:2.596699e-01):2.645783e-01,(69:3.517486e-01,68:1.414834e-01):5.522833e-02):4.832721e-01,(((30:6.023133e-02,33:5.562630e-02):4.062678e-02,(31:7.452104e-02,(27:2.913355e-01,(28:7.444208e-03,32:4.923277e-03):8.766262e-02):1.917202e-02):4.513304e-02):7.870850e-03,29:4.594708e-02):8.556399e-01):9.198072e-01):1.871979e-01,((((((42:4.012405e-01,35:1.977947e-01):1.421155e-01,41:2.280103e-01):1.523335e-01,38:1.649276e-01):7.566494e-01,((37:6.135717e-01,36:4.845886e-01):2.190832e-01,25:6.103046e-01):2.809100e-01):4.425338e-01,(8:7.885970e-01,6:6.548445e-01):7.920914e-01):1.395219e-01,(((49:1.078585e+00,((45:2.145796e-01,48:2.923971e-01):6.304117e-01,((46:7.446923e-02,47:2.486336e-01):3.883930e-01,53:8.746451e-01):7.685287e-02):3.265806e-01):8.468828e-01,(((11:9.594973e-01,((10:9.136578e-01,(17:5.363377e-01,19:8.681900e-01):7.825944e-01):1.440673e-01,(54:6.311422e-01,(44:7.653346e-01,43:8.181516e-01):3.289619e-02):6.343817e-01):1.604984e-01):6.250883e-02,(((12:9.684271e-01,26:7.840537e-01):2.154898e-01,((13:2.212073e-01,(21:9.740240e-02,9:1.572764e-01):7.075458e-02):4.424411e-01,(16:7.637018e-01,(60:3.892591e-01,61:6.881964e-01):6.756244e-01):7.309534e-01):4.889334e-01):2.136738e-01,18:1.123210e+00):2.050671e-01):1.765140e-01,(20:2.551436e-01,(24:1.117752e+00,(14:1.221236e-01,15:1.400572e-01):1.137705e-01):3.491383e-03):8.986159e-01):1.156480e-01):1.989752e-01,(34:6.327689e-01,((51:4.338531e-01,50:2.143078e-01):1.009457e-01,52:1.740058e-01):1.284961e+00):7.075674e-01):7.600206e-02):1.634712e-01):1.113292e-01,((((58:5.288390e-05,64:1.126620e-02):3.524376e-02,(57:4.917141e-02,56:1.228720e-02):2.239253e-02):3.127556e-01,((63:5.023053e-02,66:5.784445e-02):1.757144e-01,(59:2.699576e-02,65:2.487936e-01):8.804976e-02):4.690779e-01):3.435422e-01,62:4.105289e-01):9.403949e-01):1.009302e+00):2.142378e-01):2.177587e-01):1.295410e-01,1:1.268715e-01);
   tree gen.8779000 = [&U] (22:2.710251e-02,(23:1.340435e-01,(7:6.377627e-01,(((2:4.399247e-02,39:2.014320e-02):3.330984e-01,40:2.476682e-01):5.215334e-01,((((((5:7.723077e-02,4:8.317230e-02):9.812729e-01,55:9.289056e-01):5.255301e-01,3:6.937201e-01):2.965083e-01,(((67:2.023511e-01,70:2.879314e-01):1.916133e-01,(69:3.900316e-01,68:7.311911e-02):6.123917e-02):5.358697e-01,(29:5.094778e-02,(((31:8.263163e-02,27:3.230434e-01):1.090046e-02,(28:8.327419e-03,32:1.179834e-02):9.505560e-02):4.378907e-02,(30:6.678668e-02,33:6.168046e-02):4.101007e-02):1.573753e-02):9.487645e-01):1.019916e+00):2.075718e-01,((((((42:4.449100e-01,35:2.193219e-01):1.575828e-01,41:2.528260e-01):1.689129e-01,38:1.538934e-01):8.390003e-01,((37:6.803506e-01,36:5.373294e-01):2.429274e-01,25:7.057157e-01):2.007310e-01):4.906976e-01,(8:8.744249e-01,6:7.261153e-01):8.782997e-01):1.547069e-01,(((49:1.195975e+00,((45:2.547795e-01,48:3.242205e-01):5.365866e-01,((46:8.411839e-02,47:2.756940e-01):4.306642e-01,53:9.698381e-01):7.803929e-02):2.405360e-01):9.902521e-01,(((11:1.297611e+00,((10:1.043131e+00,(44:8.486307e-01,(54:7.203824e-01,43:9.071961e-01):3.775698e-02):7.189114e-01):1.578648e-01,(17:5.947106e-01,19:9.626805e-01):7.128713e-01):2.914845e-01):2.152080e-01,((12:1.073827e+00,26:1.022639e+00):2.492621e-01,(((13:2.452826e-01,(21:1.080033e-01,9:1.658837e-01):8.009507e-02):4.680835e-01,(16:8.468202e-01,(60:4.316246e-01,61:7.630971e-01):7.491568e-01):5.715801e-01):3.664280e-01,18:1.299637e+00):7.409769e-02):2.032355e-01):3.083222e-01,(20:2.829125e-01,(24:1.239404e+00,(14:1.306712e-01,15:1.553005e-01):1.261528e-01):3.871372e-03):9.964178e-01):1.745322e-01):1.988911e-01,(34:1.416434e+00,((51:4.810720e-01,50:2.376322e-01):1.119323e-01,52:1.929439e-01):1.424811e+00):4.382392e-01):1.008404e-01):1.812628e-01):1.863670e-01,((((58:1.032416e-04,64:1.051044e-02):3.907956e-02,(57:1.746958e-02,56:1.362449e-02):2.482965e-02):3.467948e-01,((63:8.118001e-02,66:6.414002e-02):2.032684e-01,(59:8.447193e-02,65:2.758713e-01):3.160529e-02):5.201305e-01):3.809320e-01,62:4.552093e-01):1.129566e+00):1.119151e+00):3.756362e-01):2.485489e-01):5.962522e-02,1:1.179056e-01);
   tree gen.8779500 = [&U] (22:3.971811e-02,(23:8.009769e-02,((((39:1.868130e-02,2:9.714780e-03):4.248714e-01,40:1.592822e-01):3.202301e-01,(((((56:2.561250e-02,57:2.337575e-02):3.238163e-02,(64:8.541229e-03,58:1.130719e-02):1.040106e-02):4.649932e-01,((66:5.935783e-02,63:6.308382e-02):1.616152e-01,(59:5.146972e-02,65:1.866712e-01):5.909704e-02):3.021838e-01):5.764835e-01,62:5.641721e-01):5.368091e-01,(((((((18:9.299251e-01,(10:9.629027e-01,((54:4.701737e-01,(44:6.061298e-01,43:6.904078e-01):1.099554e-01):8.576775e-01,(17:5.199459e-01,19:6.402915e-01):3.061239e-01):2.404942e-01):3.160278e-01):9.544224e-02,(12:1.023952e+00,26:8.850520e-01):3.659815e-01):4.824189e-02,((16:6.466310e-01,(60:5.454431e-01,61:3.362817e-01):5.376696e-01):2.427003e-01,(13:1.231402e-01,(21:8.654315e-02,9:2.360619e-01):1.683926e-01):4.463469e-01):6.488983e-01):5.566370e-02,((24:6.536102e-01,((15:1.538736e-01,14:2.209157e-01):7.038438e-02,20:2.949624e-01):1.364245e-01):3.912572e-01,11:1.172966e+00):3.808339e-01):1.949427e-01,(((51:1.727377e-01,52:2.607373e-01):1.961306e-03,50:2.623854e-01):1.501384e+00,34:1.023745e+00):6.266765e-01):2.043582e-01,(((((48:2.101950e-01,45:2.756175e-01):4.856158e-01,((47:2.202947e-01,46:1.263278e-01):4.530851e-01,53:9.017741e-01):2.380215e-01):4.159897e-01,49:1.222632e+00):8.432320e-01,((25:6.134292e-01,(36:4.449718e-01,37:6.250021e-01):1.976928e-01):2.801087e-01,((41:1.350083e-01,(42:3.311964e-01,35:2.882032e-01):9.999783e-02):2.715581e-01,38:7.341518e-02):5.691584e-01):4.133260e-01):1.204978e-01,(6:4.263025e-01,8:9.161571e-01):7.682864e-01):1.196753e-01):2.123168e-01,(((55:9.772579e-01,(4:1.538790e-02,5:7.645966e-02):7.376572e-01):3.772238e-01,3:5.503345e-01):2.696779e-01,(((68:1.630925e-01,69:3.017991e-01):1.695301e-01,(70:2.440241e-01,67:2.014476e-01):2.592186e-01):1.069788e+00,(33:3.348280e-02,((29:2.274404e-02,(31:1.181258e-01,(27:2.138811e-01,(32:5.019353e-03,28:3.275927e-04):9.504286e-02):1.499412e-02):4.012540e-02):2.952465e-02,30:1.999497e-02):2.342700e-02):5.369482e-01):1.091105e+00):3.573958e-01):2.508669e-01):1.137778e+00):3.367383e-01,7:6.553967e-01):1.867548e-01):1.089350e-01,1:2.764677e-02);
   tree gen.8780000 = [&U] (((7:5.218481e-01,(((62:7.010822e-01,((((64:1.365818e-02,58:1.564259e-02):5.386170e-02,57:1.795667e-02):1.245823e-02,56:1.168606e-02):4.425226e-01,((59:1.026033e-01,65:2.070557e-01):3.757097e-02,(63:9.174960e-02,66:2.476730e-02):5.845559e-02):3.142847e-01):3.684875e-01):7.634188e-01,((((((29:3.815441e-02,(31:6.725338e-02,(27:2.835418e-01,(28:1.975344e-02,32:5.484964e-02):1.122334e-01):3.485896e-02):5.591757e-02):4.390279e-02,30:3.977604e-02):1.310863e-02,33:1.576219e-02):9.648067e-01,((69:4.121289e-01,68:1.397458e-01):3.878738e-02,(67:1.691562e-01,70:3.180876e-01):1.707530e-01):8.639912e-01):4.046078e-01,(3:7.167353e-01,((4:5.187350e-02,5:5.327192e-02):3.154120e-01,55:1.349275e+00):3.929765e-01):4.540490e-01):1.661895e-01,(((((51:3.137242e-01,52:1.936914e-01):1.475008e-01,50:3.279294e-01):1.587632e+00,34:8.875186e-01):5.626617e-01,(((((20:2.614359e-01,(14:2.309393e-01,15:1.180019e-01):2.259476e-01):2.179005e-01,24:6.137253e-01):6.239025e-01,(26:5.280019e-01,12:9.384225e-01):2.422408e-01):3.052674e-01,(10:9.990090e-01,((54:7.160117e-01,(44:6.176868e-01,43:7.551212e-01):3.618891e-01):6.830234e-01,(19:6.341771e-01,17:7.474809e-01):2.760228e-01):3.640885e-01):4.477130e-01):7.081949e-02,(11:1.057731e+00,(18:1.117372e+00,(((13:2.491281e-01,9:2.118488e-01):6.962680e-02,21:6.649202e-02):6.495228e-01,(16:1.114876e+00,(61:3.025598e-01,60:6.833743e-01):4.133022e-01):2.177792e-01):3.413528e-01):2.825149e-01):1.773414e-01):2.221828e-01):7.945287e-02,(((49:1.129831e+00,((53:8.626334e-01,(47:2.204373e-01,46:1.204134e-01):2.972841e-01):1.954268e-01,(45:3.354903e-01,48:2.708438e-01):3.913731e-01):2.353889e-01):9.093018e-01,(((36:7.564380e-01,37:4.852168e-01):3.454507e-01,25:6.001909e-01):2.515562e-01,(38:4.512455e-02,((42:3.209770e-01,35:1.920201e-01):1.619727e-01,41:2.225228e-01):3.127987e-01):7.732311e-01):2.433845e-01):7.867689e-02,(8:5.745537e-01,6:5.716939e-01):9.045517e-01):1.417767e-01):3.239041e-01):3.436115e-01):6.816750e-01,((39:3.235578e-02,2:2.320238e-02):4.473563e-01,40:1.742428e-01):3.202040e-01):5.258324e-01):3.432613e-01,23:1.258780e-01):9.677589e-02,22:8.089114e-02,1:1.062800e-01);
   tree gen.8780500 = [&U] (22:7.271417e-02,(23:3.444763e-02,(7:5.679256e-01,(((2:4.710649e-02,39:1.846576e-02):2.966230e-01,40:2.205477e-01):4.494337e-01,(((((((42:2.517794e-01,35:1.953054e-01):1.674285e-01,41:2.251408e-01):1.687498e-01,38:1.862955e-01):6.556450e-01,((37:5.192460e-01,36:4.784900e-01):1.729359e-01,25:6.284375e-01):1.519986e-01):5.206253e-01,(8:5.956863e-01,6:6.466033e-01):6.924228e-01):1.272208e-01,((((((14:1.588550e-01,15:1.382945e-01):7.982017e-02,24:1.064530e+00):6.013943e-02,20:2.519326e-01):5.102522e-01,(((12:9.562394e-01,26:9.106570e-01):3.984224e-01,(((21:7.084991e-02,(9:1.474271e-01,13:2.246824e-01):8.660742e-03):6.603957e-01,(16:7.540906e-01,(60:3.803859e-01,61:7.583845e-01):8.126665e-01):4.718039e-01):3.240740e-01,18:1.157323e+00):6.739439e-02):1.400288e-01,(((10:9.289048e-01,(54:6.053638e-01,(44:8.378303e-01,43:7.213255e-01):5.066086e-02):6.401882e-01):2.401293e-01,(17:5.295879e-01,19:7.963779e-01):2.623565e-01):2.595660e-01,11:1.142837e+00):2.565126e-02):8.774982e-02):1.199969e-01,(49:1.065011e+00,((45:1.886826e-01,48:2.887173e-01):3.751663e-01,((46:9.646156e-02,47:2.204680e-01):4.533427e-01,53:9.179011e-01):2.153874e-01):4.078897e-01):9.390881e-01):6.438790e-02,(34:1.081330e+00,((51:2.619047e-01,50:1.824356e-01):1.168132e-01,52:1.718159e-01):1.227871e+00):2.723213e-01):2.492114e-01):1.044217e-01,(((((5:1.013833e-01,4:3.884764e-02):7.169387e-01,55:8.080814e-01):4.679828e-01,3:5.039365e-01):1.949428e-01,(((67:1.427203e-01,70:1.988239e-01):2.368151e-01,(68:5.977270e-02,69:3.473219e-01):3.185071e-02):8.431471e-01,((31:7.358319e-02,(27:1.738665e-01,(28:1.723095e-03,32:1.874999e-03):8.170481e-02):1.110373e-02):5.289254e-02,(29:5.722213e-02,(30:4.623234e-02,33:2.301859e-02):3.663946e-02):4.637024e-04):6.500135e-01):1.042784e+00):5.523025e-01,((((58:7.457932e-04,64:1.681528e-03):1.904900e-02,(57:3.136506e-02,56:2.532411e-02):1.059640e-02):3.019692e-01,((63:8.234155e-02,66:5.432261e-02):5.874400e-02,(59:6.400282e-02,65:2.224393e-01):3.237649e-02):3.184098e-01):6.001154e-02,62:8.027957e-01):1.051219e+00):4.924694e-02):7.904143e-01):3.450564e-01):2.089938e-01):1.300520e-01,1:2.546117e-02);
   tree gen.8781000 = [&U] (22:7.243039e-02,(23:8.493281e-02,((((39:5.552059e-02,2:4.037265e-02):5.135538e-01,40:1.928396e-01):3.395609e-01,(((((56:2.809746e-02,57:4.869035e-02):1.240082e-02,(64:1.895756e-03,58:4.807334e-03):2.779485e-02):4.930627e-01,((66:6.294098e-02,63:1.228516e-01):1.479141e-01,(59:7.276014e-02,65:1.979396e-01):6.213700e-02):3.041465e-01):2.995869e-01,62:5.641451e-01):5.948425e-01,((((((((54:5.022533e-01,(43:8.069928e-01,44:7.546900e-01):1.024351e-02):7.855743e-01,(17:1.016835e+00,19:9.667259e-01):2.009389e-01):2.205725e-01,10:8.183982e-01):3.946369e-01,((18:1.248568e+00,(12:8.595778e-01,26:9.695844e-01):4.518417e-01):4.094425e-02,((16:8.158235e-01,(60:5.783690e-01,61:5.491890e-01):4.763417e-01):6.516028e-01,(13:1.961262e-01,(21:9.002993e-02,9:2.610606e-01):1.104405e-01):4.141498e-01):6.679581e-01):8.223010e-03):1.189894e-01,(11:8.235193e-01,(24:8.651700e-01,((15:1.626167e-01,14:2.124166e-01):1.210710e-01,20:3.378446e-01):1.373642e-01):7.805407e-01):1.317485e-01):2.000184e-01,((52:2.814151e-01,(50:3.205662e-01,51:1.696932e-01):1.749674e-01):1.217396e+00,34:1.393785e+00):1.986332e-01):2.111617e-01,(((25:6.626436e-01,(36:4.837735e-01,37:6.627305e-01):2.251583e-01):2.970176e-01,((35:3.171642e-01,(42:3.511892e-01,41:2.866258e-01):9.105327e-02):2.148727e-01,38:1.762462e-01):6.752155e-01):4.359135e-01,((((48:2.434516e-01,45:3.792608e-01):4.545214e-01,((47:2.335929e-01,46:1.339536e-01):3.638786e-01,53:9.562099e-01):2.622589e-01):2.804312e-01,49:9.643878e-01):1.103241e+00,(6:4.520364e-01,8:9.714612e-01):8.485884e-01):1.742233e-01):3.635967e-01):1.879635e-01,(((55:1.024932e+00,(4:3.631443e-03,5:1.612983e-01):7.646579e-01):5.419583e-01,3:5.435999e-01):1.763171e-01,(((70:3.055682e-01,67:2.136081e-01):1.669185e-01,(68:1.738503e-01,69:3.331998e-01):3.439668e-01):1.112965e+00,(33:7.345980e-02,(29:6.729129e-02,((27:2.267921e-01,((32:2.034480e-02,28:1.006632e-03):9.637503e-02,31:1.306449e-01):8.755225e-03):7.325601e-02,30:6.936014e-02):1.240103e-02):6.579610e-02):1.057854e+00):6.464847e-01):3.043594e-01):3.062363e-01):9.728005e-01):4.319863e-01,7:8.953503e-01):3.006925e-01):1.139840e-01,1:2.068608e-02);
   tree gen.8781500 = [&U] (22:3.024129e-02,(23:2.451753e-02,(7:5.960248e-01,(((2:6.012228e-02,39:1.937939e-02):4.313305e-01,40:2.314597e-01):4.716702e-01,(((((5:1.346748e-01,4:1.474775e-02):7.524106e-01,55:8.480627e-01):2.991776e-01,3:6.132541e-01):4.172380e-02,(((68:7.982392e-02,69:3.520228e-01):3.113562e-02,(67:1.497817e-01,70:1.857619e-01):2.966718e-01):9.262865e-01,(29:6.005330e-02,((30:8.028141e-02,33:4.693682e-02):2.215552e-02,(((28:5.016880e-03,32:2.044314e-02):8.029404e-02,27:1.829167e-01):1.579503e-02,31:7.722386e-02):2.403524e-02):1.886300e-02):6.307410e-01):1.029143e+00):4.355920e-01,((62:8.415448e-01,(((58:2.810236e-03,64:1.887589e-03):2.030694e-02,(57:1.480106e-02,56:2.285335e-02):2.878674e-02):3.169097e-01,((63:6.074027e-02,66:4.925985e-02):9.981777e-02,(59:1.219966e-01,65:2.334449e-01):7.044377e-02):4.066450e-01):1.329884e-01):1.103230e+00,((((((42:4.432978e-01,35:2.077583e-01):1.335479e-01,41:2.790895e-01):1.523409e-01,38:1.955128e-01):6.880843e-01,((37:6.026276e-01,36:5.021642e-01):2.837209e-01,25:6.595306e-01):1.501223e-01):5.463842e-01,(8:9.332397e-01,6:5.172720e-01):1.157391e+00):6.199809e-03,((34:1.134830e+00,(52:1.803168e-01,(50:1.801839e-01,51:2.748630e-01):1.266750e-01):1.315817e+00):3.946364e-01,((49:1.117705e+00,((45:1.980181e-01,48:3.030021e-01):3.937283e-01,((46:1.012342e-01,47:2.313760e-01):4.001320e-01,53:1.063142e+00):2.406806e-01):2.028579e-01):1.011228e+00,((24:1.121285e+00,((14:1.891310e-01,15:1.752291e-01):1.500789e-01,20:2.583472e-01):1.191104e-01):5.354978e-01,(((((10:9.748640e-01,(54:3.790777e-01,(44:7.696098e-01,43:7.570144e-01):3.280070e-01):6.794247e-01):1.918758e-01,(17:5.557902e-01,19:8.357802e-01):6.414160e-01):6.001468e-01,(12:1.003551e+00,26:1.044298e+00):9.646223e-02):8.611184e-02,(((13:2.384680e-01,(21:1.004095e-01,9:1.547213e-01):2.969332e-02):5.541858e-01,(16:7.914006e-01,(60:3.992062e-01,61:5.040654e-01):1.096686e+00):6.994376e-01):3.946911e-01,18:1.302322e+00):2.167651e-01):6.466204e-02,11:1.199381e+00):1.030606e-01):3.336335e-01):8.405800e-02):3.283707e-01):1.278369e-01):1.524184e-01):8.295215e-01):3.621287e-01):2.193342e-01):1.181729e-01,1:6.971632e-02);
   tree gen.8782000 = [&U] (22:3.722007e-02,(23:2.880396e-02,(7:6.763078e-01,(((2:9.338715e-02,39:1.835054e-02):4.084312e-01,40:1.468970e-01):4.466293e-01,((((((((42:4.197631e-01,35:1.967285e-01):1.264579e-01,41:2.642727e-01):1.442531e-01,38:7.449838e-02):7.270425e-01,((37:5.706342e-01,36:4.755043e-01):2.686582e-01,25:6.245161e-01):1.421523e-01):4.626419e-01,(8:8.836941e-01,6:3.335346e-01):1.095945e+00):1.694755e-01,(((18:1.187558e+00,(((13:1.747124e-01,(21:9.507881e-02,9:2.379181e-01):5.050561e-02):5.247641e-01,(16:7.493852e-01,(60:3.780123e-01,61:4.773046e-01):2.227439e-01):6.623045e-01):3.737370e-01,(((10:9.231085e-01,(44:7.287513e-01,(54:8.650970e-01,43:7.461266e-01):2.996750e-01):6.263471e-01):4.963688e-02,(17:5.262833e-01,19:7.914087e-01):6.073633e-01):5.682850e-01,(12:9.502727e-01,26:9.888561e-01):1.527061e-01):1.344592e-01):2.052571e-01):1.844526e-01,11:1.135706e+00):9.758911e-02,(((49:1.058366e+00,((45:1.875053e-01,48:2.869158e-01):3.728253e-01,((46:7.517822e-02,47:2.328976e-01):3.788890e-01,53:9.618419e-01):2.279028e-01):2.685192e-01):9.170712e-01,(((14:1.617903e-01,15:1.172961e-01):1.299189e-01,24:1.061757e+00):1.617661e-01,20:8.676444e-02):5.166660e-01):3.172797e-01,(34:1.074582e+00,((52:1.707438e-01,51:3.402697e-01):1.246250e-01,50:1.595330e-01):1.766886e+00):3.034965e-01):1.680098e-01):3.109375e-01):1.210500e-01,((((5:1.275249e-01,4:3.044575e-02):7.124651e-01,55:8.030391e-01):2.427558e-01,3:5.806965e-01):4.494290e-01,(((68:1.079662e-01,(67:1.389010e-01,70:2.351602e-01):2.729749e-01):1.823521e-02,69:3.333340e-01):8.771100e-01,(33:2.289093e-02,(((((28:4.750534e-03,32:1.935781e-02):7.603123e-02,27:1.732056e-01):5.997621e-02,31:7.312405e-02):2.819175e-02,29:3.679679e-02):4.190042e-02,30:7.601928e-02):2.422774e-03):5.736331e-01):9.745055e-01):3.965744e-01):1.496855e-01,(62:7.968672e-01,(((58:2.661041e-03,64:7.649161e-03):3.327021e-02,(57:1.401528e-02,56:3.095173e-02):3.867105e-02):3.000849e-01,((63:5.751557e-02,66:1.787064e-02):9.451845e-02,(59:1.155198e-01,65:2.210513e-01):6.670392e-02):3.850562e-01):1.259280e-01):8.280784e-01):8.234576e-01):3.413050e-01):1.466466e-01):1.118991e-01,1:6.601509e-02);
   tree gen.8782500 = [&U] (22:4.416151e-02,(23:2.766963e-02,(7:6.496740e-01,(((2:8.970946e-02,39:5.442441e-03):3.923467e-01,40:1.411121e-01):4.290405e-01,((((((5:1.225028e-01,4:2.580149e-02):6.844075e-01,55:7.714145e-01):2.331958e-01,3:5.578280e-01):4.317300e-01,(((67:1.334309e-01,70:2.258993e-01):2.622249e-01,(68:1.006640e-01,69:3.202069e-01):6.152236e-03):8.425684e-01,((30:9.149385e-02,33:4.162366e-02):2.374104e-02,((27:1.663846e-01,(31:7.024434e-02,(28:1.375565e-03,32:1.859548e-02):7.303704e-02):8.525297e-03):3.264001e-02,29:7.343388e-02):1.579918e-02):5.805712e-01):9.146071e-01):3.843492e-01,(((((18:1.140791e+00,(((10:8.867555e-01,(54:4.615834e-01,(44:7.000522e-01,43:7.167433e-01):4.998680e-01):5.544940e-01):4.768212e-02,(17:5.372453e-01,19:7.602421e-01):3.372919e-01):6.274265e-01,(12:9.128498e-01,26:9.499139e-01):3.655606e-01):2.491541e-02):6.488547e-02,((13:1.678320e-01,(21:9.133450e-02,9:1.618427e-01):4.851664e-02):5.040983e-01,(16:6.564777e-01,(60:3.631258e-01,61:4.585079e-01):2.006659e-01):6.362222e-01):3.590188e-01):2.347178e-01,11:1.090980e+00):6.505606e-02,(((49:1.016686e+00,((45:2.701577e-01,48:2.756167e-01):3.581430e-01,((46:1.029357e-01,47:2.237259e-01):3.639679e-01,53:6.932495e-01):4.641129e-01):2.579446e-01):8.809559e-01,(((14:2.746571e-01,15:1.126769e-01):1.248025e-01,24:1.019943e+00):1.374512e-01,20:2.529859e-01):6.888576e-01):1.020583e-01,(34:1.032264e+00,(52:1.631519e-01,(51:2.980548e-01,50:1.532505e-01):4.694152e-02):1.710210e+00):2.891614e-01):5.679825e-02):2.986925e-01,(((((42:4.032324e-01,35:1.889811e-01):1.214778e-01,41:2.538653e-01):1.385723e-01,38:1.776573e-01):6.984108e-01,((37:5.481619e-01,36:4.567784e-01):2.580782e-01,25:5.999220e-01):1.365542e-01):4.444225e-01,(8:8.488932e-01,6:3.203996e-01):1.011873e+00):2.095705e-01):1.740044e-02):2.503980e-01,(62:5.418141e-01,(((58:2.556246e-03,64:8.374209e-04):3.744453e-02,(57:1.284979e-02,56:9.925287e-03):3.374422e-02):3.882561e-01,((63:6.799120e-02,66:1.716687e-02):9.079621e-02,(59:1.295647e-01,65:2.123460e-01):3.517613e-02):3.698923e-01):1.209689e-01):6.993797e-01):7.353544e-01):3.278640e-01):1.408715e-01):1.202646e-01,1:6.341534e-02);
   tree gen.8783000 = [&U] (22:6.823624e-02,(23:3.161085e-02,(7:4.970322e-01,((40:2.560132e-01,(39:6.065959e-03,2:4.515766e-02):3.101313e-01):4.503151e-01,((62:5.858172e-01,(((57:4.288454e-02,56:2.569189e-02):1.396704e-02,(58:7.104037e-04,64:2.671185e-03):2.284359e-02):3.303433e-01,((66:3.225404e-02,63:5.677925e-02):1.517390e-01,(65:2.856792e-01,59:4.822561e-02):7.930881e-02):5.881522e-01):2.771359e-01):1.179998e+00,((((6:6.637413e-01,8:6.219070e-01):1.246643e+00,(((36:5.660326e-01,37:5.217600e-01):2.030155e-01,25:7.594151e-01):2.705023e-01,(((35:1.935361e-01,42:3.580850e-01):1.318592e-01,41:1.960777e-01):3.230770e-01,38:7.064211e-02):7.164664e-01):3.696811e-01):1.462880e-01,(((((53:8.597109e-01,(46:2.287763e-01,47:1.591726e-01):3.972232e-01):2.313860e-01,(48:2.737929e-01,45:1.892420e-01):5.868116e-01):3.791850e-01,49:9.486420e-01):5.925411e-01,((((26:8.437641e-01,12:6.933239e-01):2.544559e-01,(((13:7.366125e-02,(9:1.135119e-01,21:7.675342e-02):1.792418e-01):8.454636e-01,(16:7.275742e-01,(61:3.386610e-01,60:5.209059e-01):7.686700e-01):2.910878e-01):2.632498e-01,(((15:9.899509e-02,14:1.271487e-01):1.358910e-01,20:2.815874e-01):2.952766e-01,24:5.103922e-01):6.608266e-01):5.749967e-03):6.301144e-02,11:8.184642e-01):1.111428e-01,(((17:7.319327e-01,19:6.949087e-01):4.061560e-01,(10:9.160319e-01,((43:8.061459e-01,54:6.451941e-01):1.278635e-01,44:5.573589e-01):6.324215e-01):2.835609e-01):4.373019e-01,18:1.051176e+00):2.407587e-01):1.936477e-01):1.403004e-01,(34:9.496180e-01,((51:4.122218e-01,50:2.523932e-01):2.974257e-02,52:1.321613e-01):1.723008e+00):3.097490e-01):7.760750e-02):2.420893e-01,((3:5.093569e-01,((4:7.824235e-02,5:7.449895e-02):8.282680e-01,55:1.041641e+00):2.428047e-01):3.902652e-01,(((68:1.433152e-01,69:7.885864e-01):1.461340e-01,(70:3.850831e-01,67:2.338631e-01):1.000030e-01):8.037572e-01,(29:4.728804e-02,((30:4.926596e-02,33:2.486978e-02):2.061188e-02,((31:6.210906e-02,27:2.649900e-01):3.073491e-02,(28:1.425393e-02,32:3.959847e-03):5.739979e-02):3.797941e-02):1.413067e-03):7.418670e-01):5.975649e-01):2.454688e-01):2.338159e-01):9.002302e-01):3.160051e-01):3.171155e-01):1.564067e-01,1:5.132030e-02);
   tree gen.8783500 = [&U] (22:5.895718e-02,(23:6.809203e-02,((((39:2.711429e-02,2:3.121023e-02):4.659817e-01,40:8.751581e-02):2.626759e-01,((((55:1.282560e+00,(4:2.043778e-02,5:9.726684e-02):6.766571e-01):3.446849e-01,3:6.013903e-01):1.506672e-01,(((70:2.314990e-01,67:1.658707e-01):6.146822e-02,(68:1.696433e-01,69:2.783945e-01):1.184090e-01):1.177976e+00,((30:2.836686e-02,33:1.978769e-02):1.155441e-02,((27:2.376162e-01,(31:6.583018e-02,(32:5.166883e-03,28:3.716893e-03):1.249524e-01):3.977539e-03):1.688945e-02,29:5.102562e-02):3.493488e-03):9.265197e-01):3.154572e-01):3.740066e-01,(((((11:6.634123e-01,(24:9.485268e-01,((15:1.306138e-01,14:2.023917e-01):1.220817e-01,20:2.909819e-01):7.815451e-02):7.683124e-01):1.221788e-01,(((17:4.980723e-01,19:6.329212e-01):3.491233e-01,(((43:6.561973e-01,44:6.500065e-01):2.402835e-01,54:6.169818e-01):9.371146e-01,10:9.174665e-01):1.643490e-01):2.037038e-01,(18:1.143114e+00,((12:8.849317e-01,26:8.350928e-01):1.413893e-01,((16:9.162198e-01,(60:6.443886e-01,61:3.821941e-01):4.430201e-01):3.419769e-01,(13:9.546096e-02,(21:1.085630e-01,9:2.401403e-01):1.635996e-01):5.520679e-01):5.047116e-01):7.682887e-02):5.110089e-02):8.163552e-02):1.789252e-01,(((52:2.454417e-01,51:5.006468e-01):4.650580e-02,50:1.524940e-01):1.249935e+00,34:9.639824e-01):2.370497e-01):8.429329e-02,((((25:5.707279e-01,(36:4.166689e-01,37:5.623592e-01):1.203733e-01):3.282508e-01,(((35:2.731702e-01,42:3.024755e-01):8.021866e-02,41:1.995978e-01):1.823487e-01,38:9.966946e-02):7.068715e-01):4.318600e-01,(((48:2.096823e-01,45:3.009135e-01):3.014117e-01,((47:2.011911e-01,46:2.292502e-01):3.582923e-01,53:7.002449e-01):2.938721e-01):3.320023e-01,49:8.972534e-01):6.833048e-01):1.545512e-01,(6:4.934060e-01,8:7.870383e-01):6.770441e-01):2.634242e-02):2.341482e-01,((((56:7.267194e-03,57:1.179144e-02):7.602549e-03,(64:1.934198e-02,58:2.187953e-03):2.329013e-02):3.313132e-01,((66:4.595881e-02,63:8.399025e-02):1.057704e-01,(59:7.370282e-02,65:2.225579e-01):5.351794e-02):2.522077e-01):3.258403e-01,62:6.425158e-01):6.015666e-01):1.119721e-01):8.052322e-01):4.556968e-01,7:6.095482e-01):1.806168e-01):8.380243e-02,1:4.474526e-02);
   tree gen.8784000 = [&U] (22:5.780105e-02,(23:4.647434e-02,(7:4.377592e-01,((40:2.607375e-01,(39:1.295141e-02,2:5.351233e-02):2.815398e-01):4.586250e-01,((62:7.760735e-01,(((57:4.367590e-02,56:1.855139e-02):4.349756e-02,(58:6.983429e-03,64:2.720477e-03):3.803553e-02):5.147913e-01,((66:3.284923e-02,63:5.782702e-02):1.545391e-01,(65:2.909510e-01,59:9.289694e-02):6.348468e-02):2.435175e-01):2.822500e-01):1.201916e+00,((((34:9.671417e-01,((((53:8.755755e-01,(46:2.131010e-01,47:1.621099e-01):4.045533e-01):2.356559e-01,(48:3.404192e-01,45:3.307078e-01):3.052678e-01):2.139414e-01,49:9.661477e-01):7.242523e-01,(50:2.570507e-01,(51:3.393734e-01,52:1.982395e-01):6.439325e-02):2.001553e+00):6.552285e-02):2.114128e-01,((((((15:1.615494e-01,14:1.724982e-01):9.115514e-02,20:3.009708e-01):2.659779e-01,24:6.228265e-01):7.023778e-01,(((13:1.538455e-01,(9:2.534286e-01,21:1.171987e-01):1.736396e-01):8.975714e-01,(16:7.410004e-01,(61:5.915619e-01,60:5.569991e-01):4.831294e-01):3.990057e-01):4.311910e-01,(26:8.593344e-01,12:7.061181e-01):3.047466e-01):8.869456e-03):1.308936e-02,11:1.049917e+00):2.154836e-01,(((10:9.146152e-01,((43:8.311019e-01,44:6.378825e-01):1.445848e-01,54:7.854190e-01):9.069956e-01):4.162604e-01,(17:6.810441e-01,19:7.077322e-01):3.267283e-01):1.817455e-01,18:1.178418e+00):2.928102e-01):4.247112e-01):1.221359e-01,((((36:5.764778e-01,37:5.100321e-01):1.520278e-01,25:7.221862e-01):4.669403e-01,(((35:2.432397e-01,42:3.646929e-01):1.036560e-01,41:1.996959e-01):3.290389e-01,38:7.194570e-02):7.296876e-01):6.574445e-01,(6:6.759896e-01,8:6.333833e-01):9.463162e-01):1.421275e-01):8.737229e-02,((3:4.368582e-01,((4:3.099927e-02,5:7.587370e-02):8.435524e-01,55:8.236665e-01):5.403151e-01):3.974669e-01,(((68:1.283636e-01,69:7.051393e-01):4.922826e-02,(70:4.030394e-01,67:1.913008e-01):1.073624e-01):8.307262e-01,((((31:6.325518e-02,(27:2.384025e-01,(28:3.583594e-03,32:4.032920e-03):5.730305e-02):3.025538e-02):3.868026e-02,29:6.513385e-02):2.826894e-02,30:5.169151e-02):6.825895e-03,33:2.751262e-02):1.387186e+00):6.085920e-01):2.499986e-01):1.859384e-01):9.132532e-01):2.823407e-01):3.290913e-01):1.332363e-01,1:7.184902e-02);
   tree gen.8784500 = [&U] (((7:6.120348e-01,(((39:2.129481e-02,2:4.738844e-02):3.466741e-01,40:2.898059e-01):4.662999e-01,((62:5.128419e-01,(((59:4.342672e-02,65:2.359508e-01):5.008570e-02,(63:5.108918e-02,66:6.757329e-02):1.508871e-01):5.315247e-01,((57:1.315031e-02,56:2.620415e-02):3.053957e-02,(64:2.287288e-03,58:5.464292e-03):1.093454e-02):1.933394e-01):3.106861e-01):8.356976e-01,((((33:1.115371e-03,(30:4.683954e-02,(((28:2.177303e-03,32:2.708397e-04):3.630290e-02,(27:2.059518e-01,31:4.476426e-02):2.736614e-02):8.078066e-03,29:1.171767e-01):3.688150e-02):4.804100e-02):3.389879e-01,((67:2.733600e-01,70:2.553684e-01):2.072390e-01,(68:6.560794e-02,69:4.044818e-01):7.513490e-02):8.708501e-01):9.350026e-01,(((4:3.910282e-04,5:1.114402e-01):6.084804e-01,55:9.398463e-01):2.842863e-01,3:5.571424e-01):3.678083e-01):1.564197e-01,((((11:1.128911e+00,(((10:6.635337e-01,((43:7.762931e-01,44:6.103879e-01):5.482020e-02,54:8.702137e-01):6.843166e-01):2.275390e-01,(17:6.812039e-01,19:8.677729e-01):1.964540e-01):3.628733e-01,(((20:3.248571e-01,(14:1.734494e-01,15:9.510807e-02):9.448551e-02):2.092617e-01,24:5.752593e-01):6.695661e-01,(12:8.698693e-01,26:8.223835e-01):1.734929e-01):2.538489e-01):4.770729e-02):1.436325e-01,((((61:4.131380e-01,60:4.020974e-01):7.944704e-01,16:7.113846e-01):3.622397e-01,((13:2.521410e-01,9:2.544214e-01):4.115652e-02,21:1.122047e-01):5.352563e-01):5.353197e-01,18:1.043211e+00):3.246088e-02):2.308628e-01,((50:1.647381e-01,(52:2.493519e-01,51:2.124572e-01):6.732850e-02):1.398897e+00,((34:9.708682e-01,(((45:2.882598e-01,48:2.672029e-01):4.111926e-01,(53:4.959277e-01,(46:1.640244e-01,47:2.316376e-01):3.922433e-01):1.525702e-01):2.306572e-01,49:9.630576e-01):5.033187e-01):2.548269e-01,((38:1.112182e-01,(41:1.918173e-01,(42:2.949258e-01,35:3.591590e-01):8.624682e-02):2.737921e-01):6.986293e-01,((36:3.373062e-01,37:6.736837e-01):1.534547e-01,25:5.234037e-01):2.143477e-01):3.891423e-01):1.005976e-01):5.512648e-02):1.794411e-01,(8:8.334490e-01,6:4.929883e-01):9.576072e-01):7.053885e-02):2.210770e-01):6.876296e-01):3.844333e-01):2.972689e-01,23:1.017613e-02):2.069405e-01,22:5.723723e-02,1:7.192484e-02);
   tree gen.8785000 = [&U] (22:5.276553e-02,(23:6.514883e-02,(7:3.996224e-01,((40:2.380225e-01,(39:1.215792e-02,2:3.779376e-02):2.479874e-01):3.574965e-01,((62:7.084633e-01,(((57:4.867746e-02,56:9.553156e-03):8.280411e-03,(58:4.499259e-03,64:2.483474e-03):1.766056e-02):4.979281e-01,((66:3.490063e-02,63:8.461158e-02):1.065808e-01,(65:2.656038e-01,59:8.480392e-02):5.971403e-02):2.064041e-01):2.513183e-01):9.389773e-01,((((6:4.096121e-01,8:5.782040e-01):8.576599e-01,((50:2.346569e-01,(51:3.098078e-01,52:3.336102e-01):1.914287e-02):1.827181e+00,((34:9.453904e-01,(((53:6.870064e-01,(46:1.945361e-01,47:2.598709e-01):3.542657e-01):2.058742e-01,(48:2.367370e-01,45:1.885383e-01):2.517669e-01):2.185056e-01,49:8.819786e-01):6.611567e-01):3.279461e-01,((25:5.675540e-01,(36:5.492610e-01,37:4.655990e-01):1.037019e-01):3.181849e-01,(((35:2.220491e-01,42:2.686808e-01):1.267737e-01,41:1.822988e-01):3.089355e-01,38:6.567792e-02):5.381909e-01):4.022474e-01):1.252488e-01):1.567957e-01):6.861568e-02,(((((13:1.951421e-01,(9:2.388136e-01,21:1.069885e-01):1.174042e-01):7.872407e-01,(16:6.764457e-01,(61:5.400261e-01,60:5.084743e-01):5.275644e-01):2.538613e-01):5.159830e-01,(26:9.098462e-01,12:6.446023e-01):1.443991e-01):2.963036e-01,(11:9.584503e-01,(((15:1.474755e-01,14:1.574705e-01):2.304328e-01,20:2.747507e-01):2.428064e-01,24:5.685670e-01):6.411879e-01):1.146589e-02):6.471666e-02,(((10:8.349355e-01,((43:7.586978e-01,44:5.823113e-01):1.270729e-01,54:7.169947e-01):8.279798e-01):2.032866e-01,(17:6.217128e-01,19:6.460758e-01):2.446889e-01):3.765454e-01,18:1.075756e+00):2.484938e-01):2.472579e-01):2.448985e-01,((3:5.349304e-01,((4:4.792566e-02,5:6.926372e-02):7.700636e-01,55:7.519101e-01):4.948923e-01):3.914621e-01,(((68:1.696933e-01,69:4.324414e-01):5.920789e-02,(70:3.170435e-01,67:1.746350e-01):9.800921e-02):7.583548e-01,((30:6.301588e-02,(((27:2.244781e-01,(28:3.271398e-03,32:1.428069e-03):4.833531e-02):2.436518e-02,31:6.526809e-02):2.170991e-02,29:4.711891e-02):2.569557e-02):2.314134e-02,33:2.511577e-02):1.322814e+00):3.342916e-01):2.398970e-01):1.483062e-01):1.062510e+00):2.939300e-01):3.122968e-01):9.570445e-02,1:6.593132e-02);
   tree gen.8785500 = [&U] (22:3.155737e-02,(23:6.589941e-02,(7:4.042265e-01,((40:3.105866e-01,(39:6.768244e-02,2:3.822918e-02):2.508445e-01):3.801768e-01,((62:7.166255e-01,(((57:4.923827e-02,56:1.061183e-02):8.375809e-03,(58:5.351081e-03,64:4.065128e-03):1.482489e-02):5.036647e-01,((66:3.530272e-02,63:8.558639e-02):1.755677e-01,(65:2.686638e-01,59:8.578095e-02):6.917861e-02):2.087820e-01):2.542138e-01):8.881837e-01,((((((((53:6.949214e-01,(46:1.967773e-01,47:2.628649e-01):3.583472e-01):2.082461e-01,(48:2.263384e-01,45:1.522967e-01):3.861632e-01):3.611321e-01,49:8.921399e-01):6.687739e-01,(34:9.562822e-01,((51:2.997433e-01,50:2.373604e-01):2.015023e-02,52:1.747158e-01):1.675585e+00):3.477136e-01):1.299013e-01,((25:5.740927e-01,(36:5.555890e-01,37:4.709631e-01):1.690531e-01):3.218507e-01,(((35:2.246073e-01,42:2.717763e-01):1.282342e-01,41:1.843991e-01):3.124948e-01,38:6.643459e-02):5.443914e-01):5.064548e-01):1.527910e-01,(((((13:1.973904e-01,(9:2.415649e-01,21:1.082211e-01):1.187568e-01):4.809258e-01,(16:6.842390e-01,(61:5.462477e-01,60:5.143325e-01):6.553666e-01):4.241286e-01):4.003560e-01,(26:9.203285e-01,12:6.520288e-01):1.460627e-01):3.267104e-01,(11:9.694926e-01,(((15:1.491745e-01,14:1.592847e-01):5.603034e-02,20:2.194641e-01):2.220203e-01,24:5.751174e-01):6.314697e-01):4.300597e-02):2.093220e-01,(((10:8.445548e-01,(54:7.252552e-01,(44:3.349887e-01,43:9.432957e-01):1.386411e-01):8.005269e-01):2.056287e-01,(17:6.288755e-01,19:6.535192e-01):2.140833e-01):4.156967e-01,18:1.088150e+00):1.272450e-01):3.371382e-01):7.550745e-02,(6:4.143313e-01,8:5.848655e-01):8.675410e-01):3.027019e-01,((3:5.410934e-01,((4:2.351710e-02,5:3.890195e-02):7.789355e-01,55:7.605729e-01):2.800455e-01):2.886621e-01,(((68:1.716483e-01,69:2.249890e-01):5.989003e-02,(70:3.206961e-01,67:1.766470e-01):2.967455e-02):7.670918e-01,((30:6.374188e-02,(((27:2.155868e-01,(28:3.309087e-03,32:1.444522e-03):7.562825e-02):2.464589e-02,31:6.602004e-02):2.196003e-02,29:4.766176e-02):2.015777e-02):4.269380e-02,33:2.540513e-02):1.338054e+00):8.446514e-01):2.055795e-01):1.843323e-01):1.074751e+00):2.313568e-01):2.877358e-01):1.216059e-01,1:8.540936e-02);
   tree gen.8786000 = [&U] (22:3.504768e-02,(23:6.904956e-02,(7:5.360333e-01,((40:3.849494e-01,(39:7.091782e-02,2:3.607831e-02):2.952379e-01):3.557170e-01,((62:7.508820e-01,(((57:5.159199e-02,56:1.588294e-02):1.138967e-02,(58:7.682277e-03,64:4.259452e-03):4.252287e-02):5.277411e-01,((66:3.699028e-02,63:8.967763e-02):1.581673e-01,(65:2.815066e-01,59:6.098827e-02):1.066570e-01):2.609592e-01):2.663658e-01):9.306411e-01,(((((((53:8.103648e-01,(46:2.061837e-01,47:2.754305e-01):3.754771e-01):2.665518e-01,(48:3.159532e-01,45:1.538604e-01):2.468969e-01):3.750663e-01,49:9.347864e-01):4.665955e-01,((25:6.042997e-01,(36:5.821476e-01,37:4.572315e-01):5.570112e-02):4.109222e-01,(((35:2.353441e-01,42:3.367262e-01):3.119418e-02,41:1.932138e-01):3.274328e-01,38:6.961033e-02):5.704147e-01):3.938538e-01):2.887330e-01,(((((13:1.358612e-01,(9:2.531123e-01,21:9.728134e-02):1.490830e-01):5.699054e-01,(16:7.169474e-01,(61:4.071856e-01,60:5.389188e-01):6.866948e-01):4.444030e-01):4.194941e-01,(26:9.643225e-01,12:6.831974e-01):1.530449e-01):3.186122e-01,(11:1.015837e+00,(((15:1.563054e-01,14:1.146588e-01):1.039886e-01,20:2.299551e-01):2.326334e-01,24:6.026095e-01):6.616555e-01):8.730486e-02):2.202538e-01,(((10:8.849266e-01,(54:7.599242e-01,(44:3.510020e-01,43:9.883876e-01):1.452685e-01):8.387941e-01):2.154582e-01,(17:6.162471e-01,19:6.847591e-01):2.812789e-01):4.355681e-01,18:9.804195e-01):1.399426e-01):2.239982e-01):9.251743e-02,(6:4.491332e-01,8:6.128235e-01):8.680316e-01):1.280415e-01,((34:1.001995e+00,((50:2.578840e-01,51:3.140718e-01):8.511896e-02,52:1.830677e-01):1.628946e+00):3.818347e-01,((3:5.669590e-01,((4:2.464128e-02,5:4.076156e-02):8.005283e-01,55:7.969301e-01):3.147458e-01):3.024609e-01,((69:2.357440e-01,((70:3.221211e-01,67:1.053411e-01):9.824211e-02,68:1.798535e-01):6.410253e-02):8.037607e-01,(30:6.859937e-02,(33:2.661955e-02,(((27:2.258924e-01,(28:3.467270e-03,32:4.464769e-03):7.924347e-02):1.868494e-02,31:1.120817e-01):4.604723e-02,29:5.807048e-02):2.971926e-02):4.261106e-02):3.478879e-01):8.850278e-01):2.280595e-01):1.536323e-01):2.116720e-01):1.022025e+00):5.261241e-01):2.375755e-01):1.170393e-01,1:5.824619e-02);
   tree gen.8786500 = [&U] (22:3.560485e-02,(23:6.913128e-02,((((39:3.777538e-02,2:2.611771e-02):3.765446e-01,40:1.917056e-01):2.316799e-01,((((((18:9.985915e-01,((16:8.128438e-01,(60:5.120621e-01,61:3.892906e-01):3.513731e-01):2.337948e-01,(13:1.653455e-01,(21:8.983191e-02,9:1.927294e-01):6.582463e-02):5.374863e-01):4.556874e-01):2.363512e-01,(((17:7.512692e-01,19:6.446732e-01):4.805074e-01,(((43:5.877761e-01,54:6.349829e-01):6.083317e-02,44:7.031130e-01):6.521598e-01,10:8.463089e-01):6.034714e-02):3.382865e-01,(12:7.867888e-01,26:1.177294e+00):1.904715e-01):7.216143e-02):1.105083e-01,((24:4.607870e-01,((15:1.503685e-01,14:1.040924e-01):2.057096e-01,20:1.686315e-01):2.388063e-01):7.267589e-01,11:7.032910e-01):2.734018e-01):3.380519e-01,((((25:5.552571e-01,(36:4.244056e-01,37:5.090776e-01):1.484997e-01):4.114591e-01,(((35:1.789057e-01,42:3.873027e-01):1.666121e-01,41:2.033039e-01):1.782844e-01,38:1.080712e-01):5.336884e-01):3.225680e-01,(6:4.544173e-01,8:5.961118e-01):1.032836e+00):1.769064e-01,(((50:2.444883e-01,(52:1.590876e-01,51:3.074365e-01):3.524815e-02):1.701793e+00,34:9.818815e-01):1.308967e-01,(((48:2.135757e-01,45:2.694252e-01):3.999713e-01,((47:3.005125e-01,46:1.765306e-01):3.468183e-01,53:7.132470e-01):9.936287e-02):4.193082e-01,49:6.888972e-01):7.496053e-01):4.231707e-02):1.051877e-02):2.016024e-01,((((56:2.283212e-02,57:6.457717e-02):1.728909e-02,(64:2.138195e-03,58:1.607046e-02):2.757199e-02):3.360679e-01,((66:5.652431e-02,63:4.416537e-02):1.552616e-01,(59:5.982861e-02,65:2.266903e-01):3.618568e-02):3.471761e-01):2.858532e-01,62:6.544460e-01):8.340922e-01):1.027044e-02,(((55:1.057000e+00,(4:5.505536e-02,5:2.038312e-02):7.623344e-01):2.770248e-01,3:4.700738e-01):4.620316e-01,(((68:1.575664e-01,69:2.752280e-01):1.809033e-02,(70:2.357974e-01,67:1.510805e-01):2.510999e-01):1.346169e+00,(((((32:7.246575e-03,28:2.120475e-03):3.823272e-02,27:2.904965e-01):2.679718e-02,31:5.835321e-02):2.636175e-02,(30:5.588518e-02,33:3.939392e-02):1.175937e-02):1.899461e-02,29:5.429020e-02):7.479441e-01):5.454129e-01):1.128188e-01):7.833424e-01):4.025822e-01,7:6.841932e-01):2.443927e-01):1.080316e-01,1:7.149825e-02);
   tree gen.8787000 = [&U] (((7:6.225012e-01,(((62:7.512067e-01,(((57:2.703737e-02,56:1.323647e-02):1.142930e-02,(64:1.417535e-03,58:8.125326e-03):1.271934e-02):3.283342e-01,((59:2.450875e-02,65:1.693749e-01):1.153553e-01,(63:3.963305e-02,66:4.182076e-02):1.447762e-01):4.224636e-01):1.820723e-01):9.598647e-01,((((29:2.427437e-02,((30:4.811212e-02,33:5.320688e-02):1.698524e-02,(((28:4.967987e-03,32:1.917312e-05):6.327172e-02,31:7.293840e-02):9.531943e-03,27:1.995909e-01):2.474582e-02):1.557167e-02):9.343584e-01,((67:1.483399e-01,70:2.482290e-01):2.001784e-01,(69:2.352465e-01,68:1.178382e-01):7.327802e-03):6.247829e-01):7.472040e-01,(3:5.436064e-01,((4:4.146327e-02,5:3.092399e-02):6.369288e-01,55:1.097138e+00):1.239501e-01):3.563736e-01):5.713491e-01,((((((((21:1.176687e-01,13:1.869316e-01):3.037012e-02,9:1.946372e-01):6.496576e-01,(16:7.411669e-01,(61:5.678828e-01,60:3.466728e-01):5.177601e-01):2.307783e-01):6.063141e-02,18:1.061694e+00):2.370236e-01,((19:5.773712e-01,17:5.789513e-01):6.044658e-01,(10:9.048788e-01,((54:7.919081e-01,44:5.023172e-01):8.255482e-02,43:6.554552e-01):6.165899e-01):7.218476e-02):3.679255e-01):7.688815e-02,((((20:3.551112e-01,(14:2.776194e-01,15:1.061380e-01):6.506736e-02):2.531349e-01,24:7.449588e-01):6.756989e-01,11:8.715893e-01):1.852512e-01,(26:7.572413e-01,12:6.236368e-01):2.918560e-01):1.164953e-01):3.144869e-01,34:1.106325e+00):9.750603e-02,((((52:1.849042e-01,(51:2.273067e-01,50:2.420171e-01):7.943003e-02):1.977414e+00,((((47:2.423064e-01,46:2.059959e-01):3.638564e-01,53:8.186406e-01):1.804631e-01,(45:1.364824e-01,48:4.278609e-01):3.879062e-01):1.204202e-01,49:1.032020e+00):6.513359e-01):2.505153e-02,((25:5.341462e-01,(37:4.754531e-01,36:4.097426e-01):3.464066e-01):1.675964e-01,(38:2.316592e-01,((42:2.721456e-01,35:2.060839e-01):1.771762e-01,41:2.090571e-01):2.123715e-01):6.160422e-01):2.638323e-01):2.495816e-02,(8:4.700772e-01,6:5.279664e-01):8.663625e-01):1.521994e-01):2.255178e-01):2.793521e-01):8.952321e-01,((39:8.432861e-03,2:6.979476e-02):3.972514e-01,40:1.602315e-01):1.945554e-01):5.699076e-01):1.512211e-01,23:1.053212e-01):4.985388e-02,22:8.893577e-02,1:5.543096e-02);
   tree gen.8787500 = [&U] (((7:7.037864e-01,(((62:8.492982e-01,(((57:3.056787e-02,56:1.496486e-02):4.824589e-02,(64:6.338023e-03,58:9.186319e-03):1.288261e-02):3.712075e-01,((59:8.103349e-02,65:2.278043e-01):7.618004e-02,(63:5.186693e-02,66:5.308019e-02):1.636809e-01):4.776282e-01):3.096773e-01):1.085202e+00,((((29:9.072136e-02,((30:5.439452e-02,33:6.015455e-02):1.920315e-02,(31:8.121750e-02,(27:2.326601e-01,(28:5.616699e-03,32:1.581011e-04):7.148473e-02):1.586013e-03):2.797710e-02):6.207549e-03):1.056366e+00,((67:1.677100e-01,70:2.274137e-01):3.007812e-01,(69:2.659646e-01,68:1.550120e-01):5.419225e-02):1.091305e+00):6.676986e-01,(3:6.145897e-01,((4:4.687749e-02,5:1.100807e-01):9.866579e-01,55:1.240400e+00):1.401354e-01):4.029083e-01):3.299842e-01,((((((20:4.014811e-01,(14:3.236341e-01,15:1.199973e-01):7.356376e-02):1.434282e-01,24:8.422344e-01):7.639306e-01,11:9.854001e-01):1.996444e-01,(((((13:2.019657e-01,(21:1.316126e-01,9:2.104165e-01):3.236730e-02):7.348294e-01,(16:8.379474e-01,(61:6.420361e-01,60:3.919408e-01):5.853685e-01):2.609130e-01):1.755859e-01,18:1.200329e+00):2.679737e-01,((19:6.527635e-01,17:6.545499e-01):6.833960e-01,(10:9.854316e-01,(54:8.953142e-01,(43:7.410436e-01,44:5.853532e-01):3.753492e-01):4.111363e-01):1.319382e-01):3.104669e-01):1.115167e-01,(26:8.561207e-01,12:7.050704e-01):3.299661e-01):1.719684e-01):3.185200e-01,34:1.250787e+00):1.102382e-01,(((52:2.090487e-01,(51:2.569881e-01,50:3.320551e-01):1.094029e-01):2.132112e+00,(((((47:2.739464e-01,46:2.249181e-01):4.113682e-01,53:9.255375e-01):2.040277e-01,(45:1.543041e-01,48:2.755541e-01):5.611222e-01):2.114051e-01,49:1.142134e+00):8.133124e-01,((25:6.060120e-01,(37:5.375371e-01,36:4.632462e-01):1.541286e-01):2.527455e-01,(38:2.619089e-01,((42:3.076820e-01,35:2.736773e-01):6.095644e-02,41:2.557666e-01):2.401026e-01):6.964840e-01):4.339202e-01):2.989455e-02):1.440076e-02,(8:5.314592e-01,6:5.969075e-01):9.794908e-01):1.720734e-01):2.549656e-01):1.547237e-01):1.012130e+00,((39:1.980602e-02,2:7.890846e-02):4.491239e-01,40:1.811543e-01):7.791432e-01):7.853534e-02):4.020452e-01,23:5.870299e-02):1.688759e-01,22:1.005489e-01,1:7.234056e-02);
   tree gen.8788000 = [&U] (((7:6.153562e-01,((((((((20:3.510353e-01,(14:2.705612e-01,15:1.443464e-01):6.432053e-02):3.281428e-01,24:5.660527e-01):6.679433e-01,11:8.615853e-01):1.745592e-01,(26:7.173635e-01,12:6.164788e-01):3.116568e-01):2.001826e-01,((((13:1.765889e-01,(21:1.150755e-01,9:1.839778e-01):4.626273e-02):6.424986e-01,(16:7.326599e-01,(61:5.613648e-01,60:3.426938e-01):5.118173e-01):2.281295e-01):3.896848e-01,18:1.049508e+00):9.990774e-02,((19:5.707442e-01,17:6.553194e-01):2.192790e-01,(10:6.979769e-01,((43:8.837059e-01,54:7.828187e-01):1.112810e-01,44:5.118040e-01):3.594773e-01):2.152711e-01):2.834719e-01):1.306460e-01):2.784982e-01,((((52:1.242467e-01,51:2.246977e-01):8.809646e-02,50:1.926143e-01):1.864214e+00,((8:4.646817e-01,6:4.589299e-01):7.346441e-01,(((((47:2.395253e-01,46:1.966573e-01):3.596801e-01,53:8.092444e-01):1.783918e-01,(45:1.349159e-01,48:2.409309e-01):4.842176e-01):1.554120e-01,49:9.986261e-01):7.111203e-01,((25:5.225617e-01,(37:4.699959e-01,36:4.050397e-01):1.347624e-01):2.795501e-01,(38:2.290002e-01,((42:2.690220e-01,35:2.392899e-01):5.329731e-02,41:2.236297e-01):1.699079e-01):6.089713e-01):3.793984e-01):1.186965e-01):6.777607e-02):1.053456e-02,34:1.089900e+00):3.987223e-02):2.924010e-01,((((30:5.217405e-02,(33:5.234733e-02,(29:7.932229e-02,(31:7.174744e-02,(27:2.034265e-01,(28:4.910965e-03,32:1.382359e-04):3.977141e-02):2.320423e-02):2.705020e-02):1.486158e-02):4.774215e-03):9.236340e-01,(69:3.507345e-01,(68:1.355348e-01,(67:1.466373e-01,70:2.078423e-01):2.734369e-01):3.292678e-02):9.541834e-01):5.838027e-01,(3:5.373670e-01,((4:2.306597e-02,5:9.624910e-02):6.045653e-01,55:1.084545e+00):2.591779e-01):2.318126e-01):2.885219e-01,(62:7.425845e-01,(((57:2.672704e-02,56:1.588484e-02):5.768419e-03,(64:5.541655e-03,58:8.032065e-03):3.984680e-02):3.371629e-01,((59:1.187734e-01,65:1.991808e-01):6.340803e-02,(63:4.534989e-02,66:8.529762e-02):8.984868e-02):4.017108e-01):2.940821e-01):9.488475e-01):2.697502e-02):8.849567e-01,((39:2.529513e-03,2:6.899367e-02):2.013711e-01,40:2.881555e-01):4.453015e-01):1.377310e-01):2.634676e-01,23:5.132700e-02):1.476568e-01,22:8.791498e-02,1:6.325102e-02);
   tree gen.8788500 = [&U] (((7:5.458984e-01,(((39:2.856128e-02,2:4.725603e-02):3.181090e-01,40:2.867466e-01):3.914991e-01,((62:7.393671e-01,(((59:6.164289e-02,65:2.352112e-01):3.825970e-02,(63:5.708299e-02,66:3.728503e-02):8.223485e-02):3.942472e-01,((64:4.793678e-03,58:7.404325e-03):2.207245e-02,(57:5.630653e-02,56:1.930340e-02):3.228905e-02):2.986165e-01):2.467797e-01):9.935866e-01,(((((4:4.301208e-02,5:9.588223e-02):7.005130e-01,55:9.299248e-01):4.982722e-01,3:6.114344e-01):3.198080e-01,(((33:7.239932e-02,((31:1.286532e-01,(27:1.909071e-01,(28:1.028430e-03,32:5.670268e-03):9.728451e-02):1.389882e-02):2.570920e-02,29:8.883738e-02):1.359657e-02):2.750861e-03,30:6.623419e-02):1.129848e+00,((69:2.349416e-01,68:4.577204e-01):1.177120e-01,(67:1.737008e-01,70:1.117685e-01):2.062942e-01):7.430419e-01):6.839013e-01):2.921929e-01,((((((45:4.202701e-01,48:3.274154e-01):4.008042e-01,(53:9.176876e-01,(46:1.514928e-01,47:2.107944e-01):2.902588e-01):2.979347e-01):2.676607e-01,49:8.725677e-01):6.432004e-01,((11:1.378400e+00,((12:7.871323e-01,26:5.269558e-01):1.590591e-01,((20:3.191019e-01,(14:1.330497e-01,15:1.250638e-01):8.185541e-02):1.737708e-01,24:8.083738e-01):6.215806e-01):1.660567e-01):7.923094e-02,(((17:5.930088e-01,19:6.626882e-01):4.109870e-01,(((54:6.659587e-01,44:4.710970e-01):1.541505e-01,43:7.558124e-01):6.078077e-01,10:1.014958e+00):1.967842e-01):2.233911e-01,((((61:4.694589e-01,60:4.130553e-01):4.098303e-01,16:1.002748e+00):3.486691e-01,((9:1.289299e-01,21:8.266872e-02):9.035106e-02,13:1.573770e-01):4.495022e-01):5.470141e-01,18:1.186471e+00):3.890470e-01):1.183881e-01):2.811586e-01):4.317969e-02,(((38:1.900087e-01,(41:3.016051e-01,(42:3.762548e-01,35:1.898863e-01):1.432989e-01):1.073235e-01):9.787922e-01,((36:6.673464e-01,37:5.762525e-01):9.387531e-02,25:6.064887e-01):3.337556e-01):4.546393e-01,(8:8.318522e-01,6:5.131187e-01):8.311275e-01):3.501867e-02):7.004349e-02,((50:3.135452e-01,(51:3.284366e-01,52:1.771164e-01):1.843648e-01):1.422578e+00,34:9.606192e-01):4.637783e-01):1.615715e-01):6.446374e-02):8.724908e-01):3.451299e-01):1.487352e-01,23:2.068642e-02):1.462855e-01,22:6.527469e-02,1:3.896597e-02);
   tree gen.8789000 = [&U] (22:8.236087e-02,(23:6.069581e-02,(7:5.272672e-01,(((2:2.389793e-02,39:5.045015e-02):4.083290e-01,40:2.026416e-01):3.854574e-01,(((((4:9.497532e-04,5:1.394218e-01):8.350293e-01,55:9.510139e-01):3.325498e-01,3:4.092280e-01):4.988413e-01,(((68:1.334130e-01,69:3.448864e-01):8.938689e-02,(70:3.745446e-01,67:1.277472e-01):9.388364e-02):5.702741e-01,(((27:2.059845e-01,((28:2.298213e-03,32:1.536375e-03):9.942358e-02,31:1.297445e-01):1.008991e-02):8.035356e-02,29:2.527487e-02):2.551209e-02,(33:7.897244e-02,30:5.400246e-02):8.500284e-02):1.112257e+00):7.849992e-01):1.433538e-01,((((((11:8.828258e-01,(((15:1.244872e-01,14:1.699931e-01):7.122052e-02,20:4.399596e-01):1.851267e-01,24:7.678842e-01):7.350402e-01):2.519600e-01,((((((60:3.625387e-01,61:4.256651e-01):7.267912e-01,16:8.568374e-01):4.121404e-01,(13:8.003903e-02,(9:1.302753e-01,21:9.918613e-02):1.223898e-01):6.993552e-01):4.248085e-01,(12:1.096014e+00,26:9.825470e-01):2.588731e-01):2.315294e-01,18:1.033839e+00):4.179737e-02,(10:8.120041e-01,((54:5.912105e-01,(43:9.742668e-01,44:3.789221e-01):2.107671e-01):7.423954e-01,(17:5.694960e-01,19:1.149582e+00):5.154115e-01):4.123140e-02):2.539649e-01):2.178523e-01):2.021879e-01,(49:1.070823e+00,(((47:3.469580e-01,46:1.058932e-01):4.597706e-01,53:8.959211e-01):2.003565e-01,(45:1.628658e-01,48:4.469741e-01):3.663556e-01):2.986575e-01):8.654556e-01):2.777387e-01,(34:5.249702e-01,(51:2.248520e-01,(50:2.035124e-01,52:2.973946e-01):4.390929e-03):1.282973e+00):3.345883e-01):8.216119e-02,((38:1.851092e-01,(41:2.847847e-01,(35:2.314746e-01,42:4.470174e-01):1.339676e-01):2.611769e-01):8.303353e-01,(25:6.887155e-01,(36:6.631240e-01,37:5.968647e-01):9.446425e-02):4.471677e-01):1.875494e-01):3.878701e-01,((8:5.729381e-01,6:5.751926e-01):7.829199e-01,((((56:2.528820e-02,57:1.161695e-02):4.830234e-02,(64:8.274003e-03,58:1.103787e-02):2.077316e-02):3.269148e-01,((65:2.256864e-01,59:7.542984e-02):7.475666e-02,(63:6.710362e-02,66:3.641064e-02):1.237265e-01):2.733592e-01):3.541975e-01,62:3.910597e-01):8.605564e-01):5.360865e-02):5.906307e-02):7.313738e-01):3.490987e-01):3.420196e-01):1.006224e-01,1:4.959202e-02);
   tree gen.8789500 = [&U] (22:4.191867e-02,(23:1.246207e-01,(7:7.607756e-01,((40:2.588137e-01,(39:4.838423e-02,2:3.805562e-02):1.561391e-01):2.934877e-01,((62:6.295847e-01,(((58:2.350134e-03,64:1.060877e-02):2.108975e-02,(56:1.084918e-02,57:1.154984e-02):2.305056e-02):3.455664e-01,((66:4.372838e-02,63:9.241175e-02):1.098738e-01,(65:2.034946e-01,59:6.662311e-02):4.746839e-02):3.409278e-01):1.226412e-01):4.965560e-01,((34:9.382253e-01,((52:2.245977e-01,51:4.416181e-01):3.171351e-02,50:4.583049e-01):1.804924e+00):4.549415e-01,(((((((53:7.929904e-01,(46:4.539046e-02,47:4.198556e-01):5.380458e-01):2.475678e-01,(48:4.014794e-01,45:2.061390e-01):5.426039e-01):2.874270e-01,49:1.394119e+00):8.528988e-01,((25:5.216361e-01,(37:4.017323e-01,36:6.881908e-01):2.721636e-01):2.516216e-01,((41:2.386073e-01,(42:4.209338e-01,35:4.448695e-01):5.695556e-02):2.379006e-01,38:2.728397e-01):7.402680e-01):2.912070e-01):2.370716e-01,(6:4.316131e-01,8:7.433462e-01):1.037164e+00):1.771537e-02,(((11:1.304308e+00,((((15:1.466659e-01,14:1.033944e-01):1.679858e-01,20:3.902305e-01):2.694065e-01,24:7.123800e-01):4.559519e-01,((26:1.074240e+00,12:7.745771e-01):3.086748e-01,(((9:3.035221e-01,13:2.734615e-01):4.950855e-02,21:4.942173e-02):6.826333e-01,(16:8.475455e-01,(61:4.813580e-01,60:4.135091e-01):8.311361e-01):5.438667e-01):4.360638e-01):1.895471e-01):1.258236e-01):9.761697e-02,((44:5.403364e-01,(43:8.117031e-01,54:6.768713e-01):2.605558e-01):7.909918e-01,(10:9.802538e-01,(17:5.495337e-01,19:8.116067e-01):4.975130e-01):2.478575e-01):2.603593e-01):9.264691e-02,18:9.900317e-01):3.792725e-01):1.137613e-01,((3:6.106271e-01,((4:5.330176e-02,5:2.625360e-02):5.424439e-01,55:1.068663e+00):4.171672e-01):2.023282e-01,(((70:3.057988e-01,67:3.020699e-01):2.581497e-01,(68:1.053296e-01,69:3.742723e-01):4.992102e-02):7.314516e-01,(((29:6.846799e-02,33:4.617489e-02):1.193881e-02,(27:1.940067e-01,((28:4.148887e-03,32:1.443783e-03):1.120868e-01,31:1.054519e-01):9.493242e-03):3.102445e-02):2.320290e-02,30:2.630735e-02):5.733105e-01):5.861174e-01):8.706790e-01):1.291783e-01):3.857602e-01):7.693660e-01):4.906004e-01):1.974550e-01):2.040858e-01,1:1.128193e-01);
   tree gen.8790000 = [&U] (22:3.848178e-02,(23:1.144031e-01,(7:6.984000e-01,((40:2.375937e-01,(39:7.398277e-03,2:3.493545e-02):1.444006e-01):2.694248e-01,((62:5.779653e-01,(((58:2.157448e-03,64:1.232761e-03):1.936061e-02,(56:7.923624e-03,57:1.060287e-02):2.092596e-02):3.301841e-01,((66:4.014311e-02,63:8.483495e-02):1.008653e-01,(65:1.868102e-01,59:7.965234e-02):4.357648e-02):3.129753e-01):7.856082e-02):5.298702e-01,(((((18:1.269757e+00,((44:4.960345e-01,(54:6.626104e-01,43:8.207773e-01):8.129972e-02):9.063577e-01,(10:8.998833e-01,(17:5.242892e-01,19:7.450634e-01):4.640618e-01):2.275357e-01):2.468302e-01):1.522209e-01,(11:1.197369e+00,((((15:1.586941e-01,14:1.750833e-01):1.526081e-01,20:3.582356e-01):2.473180e-01,24:6.539723e-01):4.185686e-01,((26:9.861632e-01,12:7.110699e-01):2.233250e-01,(((9:2.786364e-01,13:2.510405e-01):6.551428e-02,21:4.536966e-02):6.266645e-01,(16:7.780556e-01,(61:4.418916e-01,60:4.324981e-01):9.201156e-01):4.992753e-01):5.443651e-01):2.061542e-01):1.155073e-01):3.210526e-01):2.710570e-01,((6:3.962254e-01,8:6.823996e-01):9.521273e-01,((((53:7.279735e-01,(46:4.166891e-02,47:3.770068e-01):5.660322e-01):2.272698e-01,(48:2.774745e-01,45:1.892378e-01):5.570895e-01):2.638610e-01,49:1.279816e+00):7.829700e-01,((25:4.788674e-01,(37:3.901889e-01,36:6.317663e-01):1.578736e-01):2.376202e-01,((41:1.733105e-01,(42:3.864216e-01,35:1.939968e-01):2.254002e-01):2.680853e-01,38:8.239507e-02):6.795737e-01):2.611947e-01):2.112209e-01):1.301292e-01):1.008265e-01,(34:1.081788e+00,(52:2.066149e-01,(51:4.054100e-01,50:4.207287e-01):2.812024e-02):1.810045e+00):2.589906e-01):1.211971e-01,((3:5.605621e-01,((4:4.893157e-02,5:4.343894e-02):4.979692e-01,55:9.810441e-01):2.262366e-01):4.493446e-01,(((68:9.669363e-02,(70:2.807265e-01,67:2.773033e-01):2.351569e-01):4.455321e-02,69:5.378481e-01):6.714802e-01,(((29:6.285433e-02,(((28:3.808721e-03,32:1.325407e-03):1.001320e-01,31:9.680598e-02):6.964896e-03,27:1.781002e-01):1.053458e-01):4.321889e-03,33:4.328182e-02):6.192161e-02,30:2.415043e-02):5.263050e-01):5.380619e-01):7.370412e-01):3.135028e-01):7.062861e-01):3.453377e-01):2.242598e-01):8.863824e-02,1:7.738117e-02);
   tree gen.8790500 = [&U] (22:5.767241e-02,(23:1.220467e-01,((((39:5.017729e-02,2:2.633355e-02):3.759972e-01,40:2.393146e-01):3.522995e-01,((((((6:6.744523e-01,8:5.607200e-01):9.512166e-01,(((25:5.214035e-01,(36:5.224204e-01,37:6.605461e-01):2.335287e-01):4.438143e-01,(((35:3.065264e-01,42:2.986640e-01):3.379948e-02,41:3.000358e-01):2.262241e-01,38:1.136248e-01):8.709101e-01):2.194920e-01,(((48:2.774502e-01,45:2.459662e-01):5.347620e-01,((47:3.192919e-01,46:1.730472e-01):4.048775e-01,53:8.395519e-01):1.483967e-01):3.970754e-01,49:8.416125e-01):8.150111e-01):1.930442e-01):2.493744e-01,(((50:2.984618e-01,51:3.296966e-01):6.299821e-02,52:2.129015e-01):2.011425e+00,34:7.065319e-01):2.985131e-01):2.945443e-01,(18:1.134749e+00,((((((54:7.081339e-01,43:8.568943e-01):2.076321e-01,44:6.492843e-01):5.677037e-01,10:7.902487e-01):3.888957e-01,(17:7.883451e-01,19:7.129846e-01):2.850210e-01):3.254050e-01,((12:9.796165e-01,26:6.353613e-01):2.596538e-01,((16:9.707118e-01,(60:4.366606e-01,61:6.503239e-01):3.858825e-01):4.943963e-01,(13:1.342366e-01,(21:1.650078e-01,9:1.649531e-01):9.106641e-02):7.671691e-01):6.922004e-01):2.739415e-01):2.364928e-01,((24:1.041973e+00,((15:1.473049e-01,14:1.413146e-01):2.077074e-01,20:3.358448e-01):1.473054e-01):9.813130e-01,11:7.768039e-01):1.431285e-01):1.425880e-01):3.024365e-01):1.337971e-01,(((55:1.091849e+00,(4:9.149530e-02,5:2.223931e-02):5.417030e-01):4.130898e-01,3:7.474006e-01):2.928714e-01,(((70:1.887435e-01,67:4.203169e-01):1.105394e-01,(69:2.939465e-01,68:3.320246e-01):6.754599e-02):7.793363e-01,(((29:6.984275e-02,(31:7.530765e-02,(27:3.006663e-01,(32:6.705446e-03,28:3.369533e-03):1.474341e-01):1.471272e-02):2.244793e-02):2.625133e-02,33:6.361666e-02):7.000907e-02,30:7.503604e-02):8.734560e-01):9.019292e-01):2.764506e-01):3.004251e-01,((((64:4.275299e-03,58:6.461770e-04):2.307190e-02,(56:2.886283e-02,57:2.609468e-02):4.133629e-02):5.056567e-01,((66:6.639502e-02,63:8.944921e-02):1.183101e-01,(59:7.921778e-02,65:2.184220e-01):5.300585e-02):3.211333e-01):2.873731e-01,62:7.436793e-01):9.271473e-01):1.359049e+00):3.051406e-01,7:5.257666e-01):3.621687e-01):1.573385e-01,1:2.552875e-02);
   tree gen.8791000 = [&U] (((7:6.040643e-01,((((((((30:5.562912e-02,33:3.216146e-02):2.693912e-02,((27:1.910859e-01,(28:1.276492e-02,32:2.341110e-05):4.681977e-02):5.500162e-02,31:1.332158e-01):1.728460e-02):6.850028e-03,29:1.330682e-01):9.246747e-01,((67:2.280111e-01,70:4.086000e-01):1.067349e-01,(68:1.916651e-01,69:3.284914e-01):1.104391e-01):6.861150e-01):7.804148e-01,(3:5.460242e-01,((4:9.889382e-03,5:6.683011e-02):8.603567e-01,55:1.071345e+00):2.834736e-01):4.332590e-01):2.996348e-01,(34:1.314601e+00,((8:1.034040e+00,6:5.890954e-01):8.036754e-01,((((((13:3.384575e-01,21:1.276989e-01):6.328789e-02,9:1.513874e-01):5.290242e-01,(16:7.900752e-01,(61:4.815018e-01,60:3.332411e-01):5.750451e-01):4.847656e-01):6.386794e-01,18:1.098026e+00):1.276928e-01,((((((20:4.298379e-01,(14:1.467605e-01,15:2.198999e-01):5.044068e-02):2.894886e-01,24:6.938041e-01):9.527805e-01,(26:7.444911e-01,12:8.260359e-01):1.860117e-01):3.226495e-02,(52:6.081171e-02,(50:3.583091e-01,51:3.145302e-01):8.237050e-02):1.657608e+00):2.600324e-01,((19:6.159245e-01,17:5.029007e-01):5.873639e-01,(10:9.876414e-01,((43:7.338197e-01,54:5.789269e-01):3.430599e-01,44:7.050710e-01):6.695989e-01):1.151164e-01):4.293102e-01):1.052152e-01,11:9.381202e-01):1.171215e-01):1.627000e-01,(((((47:3.996485e-01,46:9.033907e-02):3.373055e-01,53:8.733044e-01):3.929271e-01,(45:2.113763e-01,48:2.600031e-01):5.702168e-01):5.465607e-01,49:5.455864e-01):1.354829e+00,((25:7.161755e-01,(37:5.877451e-01,36:4.371027e-01):2.862207e-01):2.571356e-01,(38:1.457362e-01,((42:2.656953e-01,35:2.063737e-01):8.762862e-02,41:1.827365e-01):2.544587e-01):5.209688e-01):4.830771e-01):3.089172e-01):1.474875e-02):3.732545e-02):3.520716e-01):5.306144e-01,(62:5.688437e-01,(((57:5.389480e-02,56:2.527735e-02):3.775525e-02,(58:2.845663e-03,64:2.126316e-02):1.753733e-02):3.895924e-01,((59:6.304956e-02,65:2.094422e-01):5.768298e-02,(63:7.335660e-02,66:7.981765e-02):1.445311e-01):3.494633e-01):2.961863e-01):7.066619e-01):7.201825e-01,((39:2.419649e-02,2:3.316741e-02):2.406283e-01,40:3.109660e-01):3.834221e-01):4.556614e-01):3.577726e-01,23:1.474666e-01):1.130023e-01,22:5.259256e-02,1:2.803092e-02);
   tree gen.8791500 = [&U] (22:8.367995e-02,(23:4.074845e-02,((((39:9.299064e-03,2:4.647355e-02):4.341936e-01,40:1.969880e-01):4.528965e-01,((((((6:3.790444e-01,8:8.088421e-01):9.543073e-01,(((25:5.230976e-01,(36:5.241178e-01,37:7.168785e-01):7.152992e-02):3.861545e-01,(((35:2.205641e-01,42:2.996344e-01):1.168359e-01,41:3.010106e-01):2.269592e-01,38:1.592069e-01):7.604298e-01):4.130688e-01,(((48:3.930574e-01,45:2.467654e-01):4.430448e-01,((47:3.203293e-01,46:1.736095e-01):4.061930e-01,53:8.422797e-01):2.421041e-01):1.850509e-01,49:9.827060e-01):8.397154e-01):1.893783e-01):1.242188e-01,((52:2.055776e-01,(51:3.209484e-01,50:2.889856e-01):1.074623e-02):1.142798e+00,34:7.088275e-01):2.994830e-01):6.827714e-02,(((18:1.138436e+00,(((12:1.103712e+00,26:6.374257e-01):2.874416e-01,(24:9.028566e-01,((15:1.205044e-01,14:2.097439e-01):2.083823e-01,20:3.369360e-01):1.125073e-01):8.835993e-01):1.682543e-01,((16:1.043432e+00,(60:5.350545e-01,61:6.524369e-01):5.528743e-01):4.274102e-01,(13:1.346728e-01,(21:1.655439e-01,9:1.686345e-01):1.043129e-01):4.428226e-01):5.999930e-01):1.418898e-01):9.983078e-02,11:7.610172e-01):8.225767e-02,(((54:7.104347e-01,(43:8.596784e-01,44:5.144574e-01):2.567465e-01):4.727503e-01,10:1.098238e+00):2.252912e-01,(17:6.238152e-01,19:7.153012e-01):2.755189e-01):1.837183e-01):2.538889e-01):3.471751e-01,(((55:1.095397e+00,(4:9.179258e-02,5:6.069581e-02):5.888384e-01):4.144320e-01,3:7.498290e-01):4.512822e-01,(((69:4.063844e-01,68:9.353065e-02):1.122214e-01,(70:3.913647e-01,67:2.238979e-01):1.767566e-01):6.576783e-01,(((29:7.006968e-02,(31:6.642126e-02,(27:3.016432e-01,(32:3.116178e-02,28:3.461345e-03):3.116149e-02):1.243981e-02):2.894717e-02):2.024551e-02,30:7.898869e-02):4.243856e-02,33:3.270693e-02):9.034082e-01):8.034057e-01):2.442288e-01):1.871926e-01,((((64:2.584240e-03,58:4.055204e-03):1.184744e-02,(56:6.147981e-03,57:1.729978e-02):3.263352e-02):5.210379e-01,((66:2.560990e-02,63:8.228504e-02):1.186945e-01,(59:7.947517e-02,65:2.191317e-01):5.877194e-02):3.221767e-01):2.832486e-01,62:7.460956e-01):9.301597e-01):1.531855e+00):2.905454e-01,7:5.274749e-01):1.991962e-01):1.652956e-01,1:5.778949e-02);
   tree gen.8792000 = [&U] (((7:5.800916e-01,(((39:4.214437e-02,2:2.816411e-02):3.189180e-01,40:3.746186e-01):3.769292e-01,((62:4.663634e-01,(((57:3.588257e-02,56:1.371532e-02):3.869109e-02,(64:1.104560e-02,58:1.245680e-03):3.957006e-02):4.337607e-01,((59:1.100193e-01,65:2.631370e-01):7.878921e-02,(63:6.550625e-02,66:2.524664e-02):8.566411e-02):2.855982e-01):2.902596e-01):7.204323e-01,(((((4:4.673034e-02,5:5.530053e-02):6.875810e-01,55:9.791521e-01):1.846209e-01,3:9.085304e-01):2.484717e-01,((((31:6.996047e-02,((28:1.339488e-02,32:1.240759e-02):6.816544e-02,27:1.811323e-01):1.619215e-02):8.290124e-02,(33:2.580316e-02,30:4.383049e-02):2.430737e-02):3.201252e-02,29:2.868298e-02):8.182098e-01,((69:3.881150e-01,(67:3.654997e-01,70:3.276225e-01):2.220577e-01):4.977283e-03,68:2.453793e-01):8.046513e-01):4.564735e-01):1.700934e-01,((((((50:3.288711e-01,51:2.275904e-01):1.536975e-02,52:2.211624e-01):1.843999e+00,34:1.019347e+00):4.799598e-01,((((12:9.210838e-01,26:1.086437e+00):1.115553e-01,((20:2.662384e-01,(14:1.596898e-01,15:1.192840e-01):8.247043e-02):2.010987e-01,24:6.205212e-01):8.069493e-01):1.310936e-01,(11:1.043409e+00,(((((61:3.938889e-01,60:8.217451e-01):7.696517e-01,16:7.436748e-01):3.007124e-01,(13:1.205511e-01,(9:1.578863e-01,21:8.040555e-02):1.207112e-01):5.457956e-01):5.053346e-01,18:9.846686e-01):1.879717e-01,((17:7.257414e-01,19:8.123227e-01):2.346552e-01,((44:6.074593e-01,(54:8.860828e-01,43:6.561238e-01):1.074035e-01):7.295526e-01,10:1.041930e+00):7.322821e-02):3.620650e-01):1.585584e-01):5.777153e-02):4.856094e-01,(49:9.603478e-01,((53:8.519347e-01,(46:1.710945e-01,47:2.239978e-01):4.599738e-01):8.327280e-02,(45:2.923150e-01,48:4.051544e-01):5.773552e-01):2.697857e-01):9.387433e-01):3.545687e-02):2.103577e-01,((38:1.150126e-01,(41:2.433791e-01,(42:3.850585e-01,35:2.879696e-01):7.586470e-02):2.208644e-01):7.204088e-01,((36:5.322269e-01,37:5.806315e-01):1.718591e-01,25:6.347102e-01):5.056145e-01):4.873282e-01):7.253974e-02,(8:7.752772e-01,6:2.772449e-01):1.239523e+00):1.999939e-01):3.711795e-01):7.352401e-01):3.495299e-01):1.935717e-01,23:1.917230e-01):5.694431e-02,22:4.943741e-02,1:6.648072e-02);
   tree gen.8792500 = [&U] (((7:6.027106e-01,(((((((29:1.307344e-01,(((27:2.550514e-01,(28:1.273631e-02,32:2.317311e-03):2.516412e-02):8.288661e-02,31:7.950477e-02):3.321982e-02,33:1.453964e-02):1.514389e-02):4.011233e-03,30:4.744117e-02):8.502058e-01,(((67:2.205365e-01,70:3.263111e-01):8.675809e-02,68:2.032434e-01):2.292476e-02,69:4.372529e-01):6.705082e-01):1.090889e+00,(3:5.887574e-01,((4:2.371438e-02,5:9.707328e-02):8.584286e-01,55:9.365222e-01):3.898067e-01):3.623940e-01):1.750943e-01,(((((((47:2.504655e-01,46:6.932666e-02):4.696796e-01,53:8.713473e-01):2.287343e-01,(45:2.109026e-01,48:2.594204e-01):5.282631e-01):4.480584e-01,49:8.483911e-01):9.039496e-01,(((((51:3.866210e-01,50:1.245648e-01):2.453500e-02,52:2.171542e-01):1.702875e+00,11:1.146161e+00):1.496052e-01,((((9:1.677271e-01,(21:1.300150e-01,13:1.667011e-01):4.659318e-02):5.488864e-01,(16:7.883046e-01,(61:4.241083e-01,60:4.461117e-01):5.880777e-01):6.277580e-01):6.372481e-01,18:8.994802e-01):1.338557e-01,((19:6.145442e-01,17:6.670679e-01):5.860476e-01,(10:9.854281e-01,(44:5.990240e-01,(54:7.754786e-01,43:7.306276e-01):1.278251e-01):1.058836e+00):1.382663e-02):3.297366e-01):2.989448e-01):1.097909e-01,((26:7.428227e-01,12:8.241848e-01):2.037024e-01,((20:3.116765e-01,(14:1.464316e-01,15:1.635775e-01):2.318927e-01):1.987183e-01,24:8.831458e-01):5.142816e-01):1.979020e-01):1.044939e-01):2.735179e-01,((25:6.737290e-01,(37:6.308193e-01,36:4.361231e-01):2.191544e-01):2.102613e-01,(38:1.627475e-01,((42:2.650999e-01,35:3.782533e-01):8.743224e-02,41:2.671107e-01):2.492544e-01):5.965758e-01):3.502850e-01):8.984302e-03,(34:1.311655e+00,(8:5.011769e-01,6:5.877752e-01):8.395641e-01):1.683079e-01):1.287346e-01):1.741033e-01,(62:5.675689e-01,((64:1.002057e-03,((57:2.015024e-02,56:1.654165e-02):7.219666e-02,58:1.387212e-02):1.080161e-02):3.603436e-01,((59:4.813321e-02,65:2.089728e-01):8.874557e-02,(63:9.360085e-02,66:2.509222e-02):1.845761e-01):4.933252e-01):3.964156e-01):7.050782e-01):6.134639e-01,((39:7.942142e-02,2:6.429142e-03):2.400891e-01,40:3.051477e-01):2.526298e-01):5.735262e-01):2.904835e-01,23:1.264677e-01):1.127491e-01,22:8.222306e-02,1:8.469645e-02);
   tree gen.8793000 = [&U] (22:4.483917e-02,(23:4.824508e-02,(7:5.187692e-01,((40:1.275837e-01,(39:1.555480e-02,2:6.418674e-02):4.468967e-01):3.120155e-01,((62:6.117558e-01,(((58:3.725827e-03,64:5.849049e-03):2.816748e-02,(56:1.257105e-02,57:3.452584e-02):2.603144e-02):5.390051e-01,((66:3.761127e-02,63:5.061937e-02):7.371982e-02,(65:1.956508e-01,59:7.342703e-02):2.536209e-02):4.052158e-01):2.085354e-01):6.709174e-01,((((((10:8.937545e-01,(54:6.324316e-01,(44:8.029993e-01,43:4.233430e-01):2.136356e-01):5.936431e-01):2.659654e-01,(17:7.952761e-01,19:6.621440e-01):3.335562e-01):3.079879e-01,(18:1.247519e+00,((11:8.744777e-01,(24:6.922065e-01,(20:2.543411e-01,(15:1.499756e-01,14:2.066970e-01):2.271423e-01):2.248875e-01):5.881902e-01):1.590979e-01,((26:5.946424e-01,12:8.461234e-01):2.397624e-01,((21:4.867922e-02,(13:2.543292e-01,9:1.672980e-01):6.051002e-02):8.146440e-01,(16:7.939427e-01,(61:4.638402e-01,60:4.577839e-01):4.353562e-01):4.803117e-01):3.489601e-01):1.508377e-01):4.349918e-02):1.051206e-02):2.280793e-01,(34:1.145034e+00,(52:2.019443e-01,(50:2.973232e-01,51:3.055979e-01):4.803215e-02):1.509510e+00):2.294659e-01):1.023628e-01,((6:4.663412e-01,8:7.744941e-01):9.781287e-01,((49:1.365346e+00,((48:2.625222e-01,45:2.003015e-01):5.956984e-01,(53:8.205118e-01,(46:8.824436e-02,47:3.413221e-01):4.587477e-01):2.194385e-01):1.461183e-01):8.327473e-01,((25:5.135880e-01,(37:6.834047e-01,36:5.737731e-01):1.089543e-01):2.487852e-01,((41:1.887483e-01,(42:1.774583e-01,35:3.518138e-01):1.584762e-01):2.320147e-01,38:2.340380e-01):8.433194e-01):2.818149e-01):1.906812e-01):1.738305e-01):1.479007e-01,((3:5.190600e-01,((4:2.299690e-02,5:9.307623e-02):6.881013e-01,55:8.934341e-01):2.570434e-01):6.443389e-01,(((70:1.665977e-01,67:1.104577e-01):1.666884e-01,(69:3.113775e-01,68:2.961396e-01):9.589325e-02):9.507264e-01,(((29:5.278310e-02,(31:9.390128e-02,(27:1.830128e-01,(28:2.943476e-03,32:1.129693e-02):7.397339e-02):4.887915e-02):7.408368e-02):1.981512e-02,33:4.244152e-02):2.213609e-02,30:2.503472e-02):5.309131e-01):7.821328e-01):2.084577e-01):1.590201e-01):6.875083e-01):3.230243e-01):3.259136e-01):1.385348e-01,1:4.233710e-02);
   tree gen.8793500 = [&U] (((7:5.182779e-01,(((39:3.593928e-02,2:3.989295e-02):4.255725e-01,40:2.309247e-01):2.922963e-01,((62:4.576108e-01,(((57:9.721864e-03,56:5.041695e-03):1.077709e-02,(64:3.870121e-03,58:2.901662e-03):4.784569e-03):3.724742e-01,((59:1.051139e-01,65:2.305205e-01):8.559198e-02,(63:6.258555e-02,66:2.412097e-02):8.184464e-02):3.943996e-01):3.126714e-01):5.855137e-01,(((((4:2.970485e-03,5:9.906544e-02):5.473719e-01,55:1.016119e+00):4.632962e-01,3:6.095816e-01):1.951678e-01,((33:8.794420e-03,(((31:9.215559e-02,((28:7.636472e-03,32:1.098263e-02):6.352350e-02,27:2.303839e-01):2.637896e-02):1.742330e-02,29:6.340673e-02):4.932915e-02,30:4.046717e-02):6.371945e-02):7.817285e-01,((68:1.568529e-01,(67:9.125405e-02,70:2.110027e-01):3.017914e-01):2.917474e-03,69:3.354416e-01):8.350118e-01):5.367769e-01):2.523634e-01,(((((38:1.492501e-01,(41:2.860967e-01,(42:3.160668e-01,35:2.751300e-01):1.186639e-01):2.244845e-01):6.187883e-01,((36:7.211155e-01,37:6.944270e-01):2.501805e-01,25:6.064106e-01):3.536991e-01):1.333332e-01,((49:9.175291e-01,(45:2.766340e-01,48:2.958432e-01):6.827562e-01):2.351875e-02,(53:8.152721e-01,(46:1.655917e-01,47:2.140105e-01):4.936780e-01):3.549405e-01):8.895501e-01):1.926858e-01,(8:5.802432e-01,6:6.569136e-01):8.936056e-01):1.160161e-01,((((((61:4.325941e-01,60:3.238924e-01):7.300011e-01,16:7.208680e-01):4.999221e-01,(13:1.151761e-01,(9:1.666647e-01,21:1.603881e-01):1.821112e-01):5.214604e-01):4.049923e-01,18:9.407655e-01):2.378564e-01,(((((20:2.675927e-01,(14:2.482523e-01,15:1.139656e-01):1.510752e-01):1.282565e-01,24:5.928542e-01):4.999138e-01,11:9.968872e-01):4.270534e-01,((17:5.139815e-01,19:7.761040e-01):2.129445e-01,(((43:6.069402e-01,54:5.140465e-01):1.058625e-01,44:4.861762e-01):8.310960e-01,10:9.033785e-01):1.431396e-01):3.167144e-01):2.210732e-02,(12:8.864067e-01,26:1.136236e+00):1.608647e-01):2.321334e-01):4.231432e-01,(((52:2.813592e-01,51:2.100326e-01):8.027854e-03,50:3.189379e-01):1.565266e+00,34:1.063932e+00):1.454668e-01):1.282172e-01):3.388259e-01):1.352104e-01):8.495204e-01):2.556111e-01):2.929341e-01,23:1.009533e-01):1.287246e-01,22:4.271147e-02,1:5.674698e-02);
   tree gen.8794000 = [&U] (22:4.908339e-02,(23:2.454001e-02,((((39:3.826422e-02,2:4.588387e-02):4.393051e-01,40:2.053753e-01):4.744475e-01,((((((6:5.472927e-01,8:6.793268e-01):8.524107e-01,(((25:7.069787e-01,(36:5.464336e-01,37:7.886205e-01):1.142147e-01):3.028274e-01,(((35:3.100509e-01,42:2.607031e-01):1.081972e-01,41:1.986040e-01):2.049099e-01,38:1.659856e-01):7.473792e-01):4.381895e-01,(((48:2.339272e-01,45:2.246306e-01):3.570115e-01,((47:2.239118e-01,46:7.391138e-02):4.098195e-01,53:8.781422e-01):3.227886e-01):4.461513e-01,49:8.899859e-01):7.726151e-01):6.282798e-02):1.836780e-01,((52:2.872924e-01,(51:3.117914e-01,50:2.446056e-01):5.409139e-02):1.249427e+00,34:1.245553e+00):3.932607e-01):7.491581e-02,((((16:9.274322e-01,(60:5.098816e-01,61:6.802163e-01):7.300128e-01):3.534336e-01,(13:1.900922e-01,(21:9.051413e-02,9:2.217690e-01):1.812859e-01):6.209746e-01):5.320266e-01,((12:1.150706e+00,26:6.645659e-01):4.743815e-01,(11:7.923149e-01,(((15:1.852821e-01,14:2.396296e-01):1.633280e-01,20:2.416047e-01):1.024402e-01,24:9.653258e-01):8.415105e-01):8.406227e-02):8.169258e-02):1.947132e-01,(18:1.196666e+00,((10:1.258736e+00,((54:7.406835e-01,44:5.494889e-01):1.244753e-01,43:9.286403e-01):6.261051e-01):1.521334e-01,(17:6.503759e-01,19:7.457572e-01):3.647353e-01):3.383126e-01):7.742669e-02):2.321526e-01):2.487567e-01,(((55:1.086646e+00,(4:4.613162e-02,5:4.411823e-02):6.351651e-01):3.931965e-01,3:7.823455e-01):1.027729e-01,(((70:2.383295e-01,67:1.811373e-01):3.623827e-01,(68:1.120661e-01,69:4.456685e-01):4.488030e-02):6.002659e-01,((33:1.554306e-01,(29:1.303699e-01,30:7.377519e-02):9.836156e-03):3.724797e-03,(((32:7.091941e-03,28:1.257003e-02):3.887127e-02,27:2.524837e-01):3.040006e-02,31:1.762068e-01):4.804493e-02):8.104954e-01):1.256913e+00):3.996613e-01):3.700168e-01,((((58:4.421775e-03,64:6.118379e-03):2.047054e-02,(56:1.407251e-02,57:3.933830e-02):9.298642e-03):2.253498e-01,((66:7.988293e-02,63:1.297719e-01):1.228581e-01,(59:8.402850e-02,65:2.075439e-01):5.707930e-02):6.974018e-01):4.952901e-01,62:4.513583e-01):1.007716e+00):7.611407e-01):1.846423e-01,7:5.499336e-01):2.858630e-01):2.035626e-01,1:6.854677e-02);
   tree gen.8794500 = [&U] (22:4.565717e-02,(23:5.349397e-02,((((39:3.559323e-02,2:4.268099e-02):3.557037e-01,40:1.910393e-01):1.948846e-01,(((((6:4.633027e-01,8:6.319070e-01):8.421374e-01,(18:1.113134e+00,(((10:1.170871e+00,(17:6.333196e-01,19:6.937004e-01):3.342030e-01):1.433089e-01,(44:5.111323e-01,(54:6.889808e-01,43:8.292892e-01):1.122591e-01):5.824004e-01):3.146971e-01,(((16:8.626937e-01,(60:4.742898e-01,61:6.327344e-01):6.790550e-01):1.888391e-01,(13:1.768230e-01,(21:8.419588e-02,9:2.062887e-01):1.686314e-01):5.776281e-01):4.303298e-01,(((12:1.044562e+00,26:6.406715e-01):2.536908e-01,(((15:1.723487e-01,14:2.229025e-01):1.519271e-01,20:2.247398e-01):9.344891e-02,24:8.979422e-01):7.537952e-01):3.259641e-01,11:7.370081e-01):6.809395e-02):1.811214e-01):3.902858e-02):2.703121e-01):2.507490e-02,((((25:6.576288e-01,(36:5.082904e-01,37:6.533306e-01):1.839758e-01):3.009783e-01,(((35:2.884081e-01,42:2.425050e-01):1.006446e-01,41:1.847407e-01):1.918680e-01,38:1.543991e-01):6.160832e-01):2.605744e-01,(((48:3.516902e-01,45:1.994166e-01):3.314605e-01,((47:2.082819e-01,46:2.135427e-01):2.417762e-01,53:8.168444e-01):4.316828e-01):4.150082e-01,49:1.006487e+00):5.852968e-01):2.428116e-01,((52:1.662015e-01,(51:2.883096e-01,50:2.275312e-01):5.083858e-02):1.042766e+00,34:9.913633e-01):3.658095e-01):1.024160e-01):1.766034e-01,((((70:2.127730e-01,67:1.684932e-01):1.869136e-01,(68:1.086980e-01,69:4.145591e-01):7.415397e-02):5.779791e-01,((33:9.593962e-02,30:7.002381e-02):1.531047e-02,((27:2.348594e-01,((32:1.512719e-03,28:1.180088e-03):5.428143e-02,31:1.639068e-01):2.086106e-02):1.004869e-01,29:9.498660e-02):1.881281e-04):7.328415e-01):1.142378e+00,((55:1.010794e+00,(4:5.450240e-02,5:3.755575e-02):6.458904e-01):3.723245e-01,3:7.206597e-01):1.139042e-01):3.048643e-01):3.374488e-01,((((58:7.573405e-03,64:5.691292e-03):3.145420e-02,(56:1.309019e-02,57:3.659233e-02):2.622545e-02):2.096195e-01,((66:3.619171e-02,63:1.207133e-01):1.142821e-01,(59:7.816298e-02,65:1.930565e-01):5.309493e-02):6.589341e-01):3.012573e-01,62:6.618499e-01):8.750228e-01):5.669255e-01):3.378064e-01,7:5.115461e-01):2.659086e-01):8.759358e-02,1:6.376193e-02);
   tree gen.8795000 = [&U] (((7:6.082133e-01,(((39:1.958733e-02,2:2.361008e-02):2.624740e-01,40:2.451075e-01):3.013297e-01,((62:6.159594e-01,(((56:1.293042e-02,57:2.840239e-02):1.489336e-02,(64:1.152243e-03,58:2.029653e-05):2.500729e-02):3.953506e-01,((59:1.115697e-01,65:2.290118e-01):7.737449e-02,(63:6.642938e-02,66:3.044929e-02):8.687131e-02):4.056618e-01):4.056329e-01):7.038720e-01,(((((4:9.260548e-03,5:1.051498e-01):5.809899e-01,55:1.078526e+00):2.564942e-01,3:8.415112e-01):3.415388e-01,((33:9.129884e-03,((((28:4.332764e-03,32:5.247396e-03):5.555751e-02,(27:1.959113e-01,31:9.502105e-02):3.805369e-03):5.075701e-02,29:3.906732e-02):1.893069e-02,30:3.686821e-02):5.358342e-02):8.297401e-01,((68:1.664864e-01,(67:3.449221e-01,70:2.239619e-01):1.086869e-01):6.275816e-03,69:2.643443e-01):8.862959e-01):5.697442e-01):2.993270e-01,(((((38:1.915033e-01,(41:2.636937e-01,(42:3.354788e-01,35:2.920277e-01):1.661717e-01):2.026314e-01):6.949273e-01,((36:4.150288e-01,37:5.608765e-01):1.803122e-01,25:3.627734e-01):4.380904e-01):2.562737e-01,(((53:7.877125e-01,(46:1.757619e-01,47:2.271545e-01):2.125309e-01):1.487446e-01,(45:2.936241e-01,48:3.140130e-01):1.932606e-01):1.897501e-01,49:9.738812e-01):6.701623e-01):2.201519e-01,(8:8.055731e-01,6:5.399200e-01):9.484883e-01):1.343545e-01,(((((17:5.455488e-01,19:8.245659e-01):1.489101e-01,(((54:5.268421e-01,43:6.442168e-01):2.186888e-01,44:4.996456e-01):6.912681e-01,10:9.588615e-01):2.277365e-01):6.690565e-01,((((20:2.840275e-01,(14:2.234704e-01,15:1.442737e-01):1.310068e-01):2.723646e-01,24:6.292657e-01):6.370916e-01,11:9.598849e-01):1.375041e-01,(12:9.787399e-01,26:6.984012e-01):1.534415e-01):2.685315e-01):2.275669e-02,((((61:2.807588e-01,60:4.171646e-01):4.749388e-01,16:7.651417e-01):5.237630e-01,(13:1.256243e-01,(9:1.769007e-01,21:1.573066e-01):1.309851e-01):4.797068e-01):4.821182e-01,18:7.927246e-01):1.002959e-01):2.069286e-01,(((51:2.334564e-01,50:3.409959e-01):5.725184e-02,52:2.862643e-01):1.190301e+00,34:6.198739e-01):5.784796e-01):1.479077e-01):1.388663e-01):4.216858e-01):9.016955e-01):4.392262e-01):3.202699e-01,23:9.551023e-02):1.467146e-01,22:1.589447e-02,1:1.249997e-01);
   tree gen.8795500 = [&U] (((7:6.648988e-01,(((((6:8.839628e-01,8:5.478100e-01):1.098616e+00,(((((20:2.863225e-01,((14:1.645391e-01,15:1.555841e-01):1.168953e-01,24:6.220593e-01):6.345445e-02):1.030122e+00,((26:1.248814e+00,12:8.403613e-01):5.127037e-01,11:1.126550e+00):1.263748e-01):6.752991e-02,(((10:1.175700e+00,(17:4.363909e-01,19:9.670514e-01):3.380531e-01):1.954141e-02,(54:9.867834e-01,(43:7.389391e-01,44:5.133416e-01):1.317251e-01):1.009024e+00):3.182279e-01,((((9:2.577487e-01,13:2.783260e-01):3.685177e-03,21:1.569921e-01):8.377686e-01,(16:1.152653e+00,(60:7.387428e-01,61:3.943310e-01):6.066968e-01):3.816767e-01):8.310206e-02,18:1.085957e+00):1.000407e-01):1.512440e-01):2.871918e-01,((((51:3.124902e-01,50:2.957710e-01):2.335119e-01,52:1.399248e-01):1.833051e+00,34:1.286391e+00):3.820129e-01,(49:9.935784e-01,((53:1.026737e+00,(47:1.335179e-01,46:2.977228e-01):4.126815e-01):3.321794e-01,(48:2.306626e-01,45:2.392638e-01):3.492096e-01):2.426398e-01):1.234909e+00):2.095339e-02):3.073242e-01,((25:5.443349e-01,(36:6.366280e-01,37:4.909103e-01):2.761450e-01):5.510022e-01,(((35:2.937270e-01,42:3.810986e-01):1.146543e-01,41:2.585836e-01):1.984228e-01,38:1.950319e-01):9.192170e-01):7.532048e-01):1.320499e-01):1.670336e-02,(((30:9.040945e-03,(((31:1.120221e-01,27:2.549320e-01):6.831686e-03,(28:5.006926e-03,32:4.507395e-03):6.542227e-02):8.684031e-02,(33:8.088396e-02,29:6.594502e-02):3.063691e-02):5.024269e-02):3.245429e-01,((68:3.136364e-01,69:4.032586e-01):2.772073e-02,(67:2.143511e-01,70:2.500580e-01):1.782024e-01):9.480832e-01):8.407699e-01,((55:1.047633e+00,(5:1.097998e-01,4:3.406863e-02):5.815951e-01):4.038431e-01,3:5.955457e-01):3.664563e-01):2.419122e-01):2.135988e-01,(62:6.605421e-01,(((63:3.600863e-02,66:6.228563e-02):1.130214e-01,(59:6.002136e-02,65:2.695647e-01):5.013316e-02):2.951771e-01,(58:4.752800e-03,(64:4.757408e-03,(57:3.382804e-02,56:1.382719e-02):2.818582e-02):6.050886e-03):5.154204e-01):2.328912e-01):8.011525e-01):8.571017e-01,(40:1.485699e-01,(39:5.250259e-03,2:1.036984e-01):5.658086e-01):5.670304e-01):2.546437e-01):2.459786e-01,23:4.564886e-02):7.143776e-02,22:3.801540e-02,1:6.881728e-02);
   tree gen.8796000 = [&U] (((7:6.629782e-01,(((39:2.135101e-02,2:4.628459e-02):2.861077e-01,40:2.859526e-01):3.560512e-01,((62:7.236676e-01,(((56:1.699473e-02,57:3.095980e-02):1.495394e-02,(64:5.660416e-03,58:1.125334e-03):5.190775e-02):4.110708e-01,((59:9.506840e-02,65:2.496325e-01):8.434146e-02,(63:7.941975e-02,66:5.066893e-02):8.210900e-02):4.421885e-01):1.867479e-01):7.672502e-01,(((((4:9.478777e-03,5:1.319596e-01):6.333035e-01,55:1.175639e+00):5.454905e-01,3:7.679112e-01):3.722917e-01,((33:2.103388e-02,(((((28:1.645859e-03,32:6.734243e-03):7.292828e-02,27:2.135516e-01):6.211694e-02,31:8.300612e-02):2.671418e-02,29:4.258503e-02):7.068493e-03,30:8.670667e-02):2.705267e-02):9.588953e-01,(68:1.768631e-01,(69:2.857349e-01,(67:4.400798e-01,70:2.441279e-01):1.050917e-01):7.323767e-03):9.661000e-01):5.731232e-01):2.120439e-01,(((((38:2.087467e-01,(41:2.038215e-01,(42:3.656860e-01,35:3.183226e-01):1.811342e-01):2.208767e-01):7.575001e-01,((36:4.523989e-01,37:6.113790e-01):2.014808e-01,25:4.665813e-01):4.002919e-01):2.394650e-01,(((53:8.586399e-01,(46:1.028185e-01,47:2.476079e-01):2.885626e-01):2.995681e-01,(45:2.418090e-01,48:3.575002e-01):3.302747e-01):4.003052e-01,49:7.853640e-01):1.070798e+00):1.500422e-01,(8:8.781086e-01,6:5.885356e-01):1.042302e+00):2.102266e-01,(((((((61:4.446363e-01,60:4.547270e-01):4.127599e-01,16:7.213198e-01):5.947107e-01,(13:1.369358e-01,(9:2.512907e-01,21:1.714709e-01):1.377589e-01):7.570484e-01):3.886716e-01,((((20:3.096020e-01,(14:1.720857e-01,15:1.572644e-01):1.857911e-01):3.008479e-01,24:6.859262e-01):6.446403e-01,(12:1.107468e+00,26:8.371235e-01):1.758989e-01):1.042183e-01,11:1.106220e+00):1.857204e-01):9.258022e-02,((10:1.088692e+00,((54:6.075029e-01,43:6.975526e-01):8.855866e-02,44:8.467166e-01):7.788823e-01):7.270190e-02,(17:5.946712e-01,19:8.870219e-01):2.632515e-01):3.745875e-01):1.284288e-01,18:1.055548e+00):2.845284e-01,(((51:2.544773e-01,52:2.449014e-01):6.424890e-02,50:3.616209e-01):1.542374e+00,34:6.603316e-01):4.389887e-01):8.489699e-02):9.963314e-02):4.596553e-01):9.828862e-01):4.787751e-01):3.491077e-01,23:1.041102e-01):1.599251e-01,22:1.722919e-02,1:6.812627e-02);
   tree gen.8796500 = [&U] (((7:6.846178e-01,(((39:2.097559e-02,2:4.547074e-02):2.810769e-01,40:2.810307e-01):4.165922e-01,((62:7.109430e-01,(((56:2.319371e-02,(64:5.560887e-03,58:1.105547e-03):6.375917e-02):6.648064e-03,57:3.041542e-02):4.038427e-01,((59:9.339677e-02,65:2.452431e-01):8.285845e-02,(63:7.802327e-02,66:4.514455e-02):7.713937e-02):4.044129e-01):2.460227e-01):8.179991e-01,(((((4:8.963574e-03,5:1.296393e-01):6.221679e-01,55:1.154968e+00):1.626565e-01,3:7.544087e-01):3.657455e-01,((((30:5.428729e-02,33:2.066403e-02):1.916911e-02,((28:2.725012e-03,32:3.273442e-03):7.206509e-02,(27:2.097966e-01,31:8.111554e-02):2.255040e-02):6.738441e-02):2.595417e-02,29:4.183623e-02):5.120705e-01,((67:4.323417e-01,70:2.398353e-01):1.032438e-01,(69:2.807107e-01,68:1.339124e-01):2.645596e-01):9.491126e-01):5.630457e-01):2.083154e-01,(((((38:2.050762e-01,(41:2.002376e-01,(42:3.592560e-01,35:3.127254e-01):1.792121e-01):2.311546e-01):7.441806e-01,((36:4.444442e-01,37:6.006289e-01):3.108926e-01,25:3.918595e-01):3.146878e-01):2.352543e-01,(((53:8.435421e-01,(46:1.010106e-01,47:2.432542e-01):2.834886e-01):2.943006e-01,(45:2.397181e-01,48:3.512141e-01):3.244673e-01):3.932665e-01,49:7.715546e-01):1.051970e+00):1.474039e-01,(8:7.403639e-01,6:5.781871e-01):1.023974e+00):3.432075e-01,(((((((61:4.368181e-01,60:6.177860e-01):2.686687e-01,16:7.086365e-01):5.842536e-01,(13:1.345280e-01,(9:2.468721e-01,21:1.700950e-01):1.410966e-01):7.437369e-01):3.613548e-01,((((20:3.041581e-01,(14:1.690599e-01,15:1.544991e-01):1.825243e-01):2.955579e-01,24:6.738652e-01):6.333053e-01,(12:1.087995e+00,26:8.224040e-01):1.728060e-01):1.023858e-01,11:1.086769e+00):1.824548e-01):1.270771e-01,(10:1.069549e+00,((54:4.452698e-01,(44:8.318284e-01,43:7.110126e-01):3.508607e-01):6.937125e-01,(17:6.040309e-01,19:8.714250e-01):2.734578e-01):1.075447e-01):4.683372e-01):5.757732e-02,18:1.028037e+00):2.724673e-01,(((50:3.201505e-01,51:2.500028e-01):7.813664e-02,52:2.426536e-01):1.488691e+00,34:8.912634e-01):2.840719e-01):1.012769e-01):2.598212e-01):2.199874e-01):9.656037e-01):3.442590e-01):2.508461e-01,23:1.022796e-01):1.571131e-01,22:1.692624e-02,1:1.258712e-01);
   tree gen.8797000 = [&U] (22:5.070548e-02,(23:5.399765e-02,(7:6.750738e-01,(((2:2.960708e-02,39:3.592976e-02):4.590805e-01,40:2.230909e-01):1.689701e-01,(((((((((45:1.843960e-01,48:3.370723e-01):4.611552e-01,((47:2.001400e-01,46:1.327652e-01):4.859191e-01,53:8.396367e-01):1.024576e-01):7.830771e-02,49:1.451960e+00):7.889149e-01,((50:2.925119e-01,51:4.943764e-01):1.085779e-01,52:2.476346e-01):1.509811e+00):6.428346e-02,((((15:9.146564e-02,14:2.319999e-01):1.865501e-01,20:2.844337e-01):2.563083e-01,24:6.145424e-01):7.651367e-01,(((((60:5.533113e-01,61:2.968326e-01):6.457391e-01,16:9.499395e-01):4.194188e-01,((21:9.971081e-02,9:2.008547e-01):1.828231e-01,13:8.968881e-02):5.412591e-01):5.904298e-01,((((44:5.731845e-01,(54:9.107086e-01,43:7.755071e-01):8.538056e-02):1.017780e+00,(10:8.731014e-01,(17:5.622333e-01,19:1.061306e+00):3.388779e-01):4.139276e-02):3.728863e-01,18:1.258750e+00):1.502300e-01,(12:1.193333e+00,26:9.444988e-01):1.910838e-01):7.453937e-02):1.630776e-01,11:7.746440e-01):9.000627e-02):2.435376e-01):9.933524e-02,34:1.341393e+00):2.654678e-01,(((38:6.083780e-02,((35:2.230177e-01,42:4.036054e-01):5.889439e-02,41:2.639318e-01):3.018660e-01):7.147400e-01,(25:8.293231e-01,(36:3.658932e-01,37:5.701674e-01):1.230177e-01):2.440719e-01):3.571848e-01,(8:8.850825e-01,6:7.204205e-01):1.121343e+00):1.589632e-02):1.362897e-01,(3:5.711235e-01,(((4:4.357014e-02,5:1.205002e-01):7.688950e-01,55:1.052507e+00):2.160632e-01,(((68:1.562875e-01,69:3.659999e-01):8.579608e-02,(70:2.798950e-01,67:1.711395e-01):1.870329e-01):6.906008e-01,(((31:7.901998e-02,(27:2.841070e-01,(28:3.831189e-02,32:8.154319e-03):9.362977e-02):1.108587e-02):7.324287e-02,29:1.987574e-02):2.699105e-02,(33:4.520085e-02,30:3.465686e-02):3.138310e-02):9.564505e-01):1.215729e+00):1.337853e-01):6.847656e-01):5.555299e-01,(((58:8.765411e-04,(64:1.318087e-03,(57:3.280810e-02,56:6.886154e-03):7.828895e-02):8.960175e-03):3.293771e-01,((65:2.725838e-01,59:1.006224e-01):5.857551e-02,(63:9.605207e-02,66:3.803203e-02):6.711710e-02):4.313508e-01):2.508078e-01,62:4.747979e-01):6.191756e-01):8.843275e-01):6.114237e-01):1.933611e-01):1.420034e-01,1:8.754299e-02);
   tree gen.8797500 = [&U] (22:5.047044e-02,(23:5.688683e-02,(7:6.664969e-01,(((2:2.170504e-02,39:3.547327e-02):3.096108e-01,40:2.202565e-01):2.942203e-01,(((((((((45:1.820532e-01,48:3.327898e-01):4.552961e-01,((47:1.975972e-01,46:1.310784e-01):3.389361e-01,53:8.289691e-01):2.384189e-01):7.731280e-02,49:1.433513e+00):7.788917e-01,(50:2.943318e-01,(51:1.730136e-01,52:2.879524e-01):1.122798e-01):1.490629e+00):6.325931e-02,34:1.324351e+00):3.060293e-01,((((15:9.030356e-02,14:2.290523e-01):1.841800e-01,20:2.808199e-01):2.530519e-01,24:6.067346e-01):7.554156e-01,((((17:5.947652e-01,19:1.047822e+00):3.429656e-01,(10:8.620085e-01,((44:7.293027e-01,54:8.760498e-01):3.091863e-02,43:8.697238e-01):9.736524e-01):1.908289e-01):3.257809e-01,(((((60:5.482392e-01,61:4.835628e-01):6.375349e-01,16:9.378704e-01):3.241306e-01,((21:9.844397e-02,9:1.983028e-01):1.805003e-01,13:8.854930e-02):5.259741e-01):4.812314e-01,18:1.242758e+00):1.559941e-01,(12:9.278064e-01,26:9.288377e-01):1.374460e-01):1.544829e-01):2.192462e-01,11:7.648021e-01):1.152600e-01):1.891479e-01):2.620950e-01,(((38:6.006485e-02,((35:3.401739e-01,42:3.984775e-01):5.814613e-02,41:2.605785e-01):2.980307e-01):8.307981e-01,(25:8.187865e-01,(36:3.612445e-01,37:5.038326e-01):1.597420e-01):3.179415e-01):3.586853e-01,(8:8.738374e-01,6:7.112674e-01):1.107096e+00):1.569436e-02):1.739930e-01,((((4:4.301658e-02,5:1.189693e-01):7.591261e-01,55:1.039135e+00):5.106841e-01,3:7.775438e-01):3.839063e-01,((68:4.875077e-02,(69:3.632326e-01,(70:2.763389e-01,67:1.689651e-01):1.846566e-01):5.323492e-02):6.876812e-01,((((28:3.782513e-02,32:7.320112e-03):9.244019e-02,(27:2.804974e-01,31:7.801602e-02):1.265230e-02):7.231231e-02,29:1.044489e-01):3.001521e-02,(30:3.050153e-02,33:5.692255e-02):2.066665e-03):9.778984e-01):1.198971e+00):3.685282e-01):4.228701e-01,((((57:3.239127e-02,56:5.146966e-03):4.649046e-02,(64:7.627246e-03,58:8.654045e-04):9.255039e-03):3.282180e-01,((65:2.543821e-01,59:9.934401e-02):5.272841e-02,(63:9.483172e-02,66:3.857862e-02):5.604719e-02):4.716424e-01):2.476212e-01,62:8.286585e-01):6.601825e-01):8.730920e-01):6.036555e-01):1.230663e-01):1.465231e-01,1:7.096906e-02);
   tree gen.8798000 = [&U] (22:9.761646e-02,(23:7.835320e-02,(7:5.551307e-01,(((2:3.324462e-02,39:2.901526e-02):3.547479e-01,40:3.126743e-01):3.379026e-01,((62:9.282983e-01,(((56:5.750181e-02,57:3.938274e-02):2.069486e-02,(58:5.562079e-03,64:1.275960e-03):4.494821e-03):3.915323e-01,((63:3.760446e-02,66:3.536974e-02):1.405991e-01,(59:6.188700e-02,65:2.854251e-01):5.749295e-02):2.173990e-01):2.110679e-01):1.236804e+00,((((18:1.253991e+00,(((((43:7.186645e-01,44:9.847378e-01):2.030483e-01,54:6.250186e-01):9.150069e-01,10:9.850942e-01):1.226331e-01,(17:6.169228e-01,19:7.361609e-01):5.405295e-01):3.155244e-01,(11:7.715058e-01,((((21:9.150930e-02,9:1.533710e-01):1.441999e-01,13:1.596919e-01):6.018981e-01,(16:9.399596e-01,(60:6.936489e-01,61:3.658189e-01):5.997291e-01):2.982572e-01):3.651733e-01,((24:8.829616e-01,((14:1.203981e-01,15:9.696373e-02):1.367677e-01,20:3.909664e-01):3.267458e-01):5.179436e-01,(26:8.156760e-01,12:1.052615e+00):2.140265e-01):2.259528e-01):3.262917e-02):2.029247e-01):5.538368e-02):2.437852e-01,(34:1.122546e+00,((51:3.781372e-01,50:3.096874e-01):9.355865e-02,52:1.877606e-01):1.297813e+00):1.848938e-02):1.477385e-01,(((49:1.658377e+00,(((46:1.674083e-01,47:2.393989e-01):6.631727e-01,53:7.026794e-01):3.164884e-01,(45:1.859798e-01,48:3.043406e-01):4.405187e-01):2.077733e-01):1.185160e+00,(((41:2.903120e-01,(35:2.338931e-01,42:3.449811e-01):1.523686e-01):2.183106e-01,38:1.255417e-01):6.901212e-01,(25:5.466198e-01,(36:7.023217e-01,37:5.443523e-01):1.992466e-01):5.569259e-01):3.963776e-01):2.344935e-01,(8:5.732027e-01,6:7.180394e-01):1.111377e+00):5.676441e-02):3.368774e-01,((((68:1.222925e-01,69:4.230172e-01):1.806107e-01,(70:1.675761e-01,67:1.569032e-01):2.499001e-01):1.154965e+00,(33:1.421959e-02,((29:1.021112e-01,((27:3.134808e-01,31:8.406955e-02):2.833811e-02,(28:1.112272e-03,32:5.129864e-03):8.446685e-02):2.551670e-02):1.704956e-02,30:4.697318e-02):5.191571e-02):1.080012e+00):4.985849e-01,(((5:1.028765e-01,4:4.492772e-02):7.186914e-01,55:1.201955e+00):3.901036e-01,3:4.999341e-01):3.663484e-01):4.293533e-01):8.795916e-02):1.041013e+00):1.501021e-01):2.474110e-01):1.129235e-01,1:5.154781e-02);
   tree gen.8798500 = [&U] (((7:5.437375e-01,(((((((49:8.139683e-01,((53:1.277233e+00,(47:1.814242e-01,46:2.113429e-01):2.846436e-01):2.474482e-01,(48:2.297865e-01,45:3.410184e-01):4.184650e-01):3.720199e-01):9.229337e-01,34:1.026847e+00):1.018718e-01,((((((14:2.134415e-01,15:1.454893e-01):9.187217e-02,24:8.390982e-01):7.444863e-02,20:2.307032e-01):5.161548e-01,11:9.572655e-01):1.615732e-01,(26:9.410470e-01,12:1.016405e+00):2.601743e-01):1.209707e-01,(((17:5.864562e-01,19:7.908303e-01):4.826844e-01,(((43:5.059867e-01,54:7.675749e-01):2.988849e-01,44:4.546275e-01):1.060386e+00,10:9.485340e-01):3.294082e-02):3.858885e-01,(((9:1.009154e-01,(21:1.203139e-01,13:2.624649e-01):1.275348e-01):6.882803e-01,(16:1.103228e+00,(60:6.212731e-01,61:3.328917e-01):2.982100e-01):6.158203e-01):8.060148e-02,18:5.426697e-01):1.707434e-01):2.516543e-01):1.721486e-01):2.050124e-01,(((51:2.983535e-01,50:2.628914e-01):2.139078e-01,52:8.520895e-02):1.526631e+00,((25:5.737531e-01,(36:4.343510e-01,37:5.944474e-01):1.978376e-01):2.373301e-01,(((35:2.011420e-01,42:3.292199e-01):7.704883e-02,41:1.611477e-01):2.916399e-01,38:9.464502e-02):4.796343e-01):3.901881e-01):2.106117e-01):1.994562e-01,((((55:9.830060e-01,(5:1.076719e-01,4:1.139595e-02):5.615379e-01):3.853565e-01,3:5.608643e-01):2.189238e-01,((30:8.779370e-03,(33:5.210067e-02,((27:2.285284e-01,(31:1.129446e-01,(28:7.230658e-03,32:7.086622e-03):3.627131e-02):1.485565e-02):3.169662e-02,29:7.187799e-02):4.979689e-03):3.441494e-02):1.065411e+00,(((67:1.953924e-01,70:2.044911e-01):6.337103e-02,68:1.517254e-01):1.320907e-02,69:2.922801e-01):8.011522e-01):4.321034e-01):2.168619e-01,(6:4.315744e-01,8:7.508777e-01):9.630895e-01):3.461542e-02):1.264797e-01,(62:5.251815e-01,(((63:6.618695e-02,66:4.929017e-02):8.271823e-02,(59:8.253450e-02,65:2.421832e-01):5.475111e-02):3.508984e-01,((57:2.941766e-02,56:1.204665e-02):1.467271e-02,(64:1.307136e-03,58:7.962072e-03):2.808730e-02):4.885731e-01):4.245002e-01):1.228932e+00):1.074519e+00,(40:1.898124e-01,(39:1.743234e-02,2:1.424320e-02):4.627040e-01):3.808680e-01):1.406402e-01):2.105844e-01,23:8.683900e-02):9.866406e-02,22:5.173654e-02,1:3.034165e-02);
   tree gen.8799000 = [&U] (22:7.867975e-02,(23:7.729960e-02,(7:6.885012e-01,(((2:3.794993e-03,39:4.171933e-02):2.762519e-01,40:2.820159e-01):3.367122e-01,(((((70:2.095352e-01,67:2.386562e-01):2.024523e-01,(69:3.815395e-01,68:2.636552e-01):8.999609e-02):4.501505e-01,(30:3.128166e-02,((29:2.868335e-02,((27:2.827433e-01,31:6.821517e-02):3.388148e-02,(28:1.003211e-03,32:1.424563e-02):4.629010e-02):7.250816e-02):3.006232e-02,33:1.289049e-02):4.375690e-02):9.463907e-01):1.104524e+00,(((((((11:6.958580e-01,((((43:6.481979e-01,44:8.881821e-01):1.947554e-01,54:5.200634e-01):8.225436e-01,10:8.885036e-01):3.110047e-01,(17:5.564322e-01,19:7.318907e-01):3.264874e-01):2.447991e-01):3.424230e-02,((((21:1.720361e-01,9:1.361403e-01):1.141134e-01,13:1.556683e-01):6.508922e-01,(16:8.477946e-01,(60:5.553183e-01,61:3.299496e-01):5.156886e-01):2.379106e-01):2.280551e-01,(26:7.356972e-01,12:1.076140e+00):2.327985e-01):1.828099e-01):9.298056e-02,18:9.299339e-01):1.491209e-01,(((14:1.323602e-01,15:8.745623e-02):1.424037e-01,24:7.963854e-01):5.159910e-02,20:1.569073e-01):1.082938e+00):1.452845e-01,(34:7.983678e-01,(51:3.410600e-01,(50:2.081935e-01,52:1.923908e-01):2.549065e-02):1.134059e+00):1.830204e-01):2.054568e-01,(((49:1.022456e+00,(((46:1.509935e-01,47:2.159253e-01):3.193895e-01,53:6.337802e-01):3.788720e-01,(45:1.580564e-01,48:2.744993e-01):3.973249e-01):2.017795e-01):1.410679e+00,(((41:1.931915e-01,(35:2.554741e-01,42:3.730426e-01):1.042784e-01):2.155479e-01,38:1.198689e-01):6.451566e-01,(25:4.930225e-01,(36:6.334575e-01,37:3.606048e-01):1.884636e-01):5.159291e-01):3.022750e-01):3.511564e-01,(8:5.169989e-01,6:6.476341e-01):1.002404e+00):1.888545e-01):2.421658e-01,(((5:9.278928e-02,4:3.897894e-02):1.071672e+00,55:1.084101e+00):3.298456e-01,3:4.509145e-01):3.273867e-01):1.722492e-01):6.103130e-02,(62:8.372767e-01,(((56:7.053157e-03,57:3.708880e-02):3.917001e-02,(58:3.262571e-03,64:2.896486e-03):1.223880e-02):3.366235e-01,((63:5.665027e-02,66:2.704747e-02):1.280216e-01,(59:7.852920e-02,65:2.574386e-01):5.747767e-02):3.932588e-01):1.903722e-01):9.637429e-01):7.534540e-01):4.563723e-01):1.909556e-01):1.187304e-01,1:6.164004e-02);
   tree gen.8799500 = [&U] (22:9.926098e-02,(23:6.742311e-02,(7:5.103363e-01,(((2:3.487492e-02,39:2.773150e-02):4.010916e-01,40:1.592970e-01):4.420276e-01,((((((34:1.198387e+00,(((45:3.254083e-01,48:2.999406e-01):4.151786e-01,((47:2.765742e-01,46:1.603567e-01):5.689636e-01,53:8.095439e-01):9.925607e-02):1.160267e-01,49:9.370713e-01):9.106590e-01):3.402059e-01,((((17:4.130479e-01,19:8.384155e-01):3.046154e-01,(10:8.647216e-01,((44:6.790973e-01,43:7.915077e-01):2.805845e-01,54:7.927257e-01):9.014434e-01):1.156916e-01):4.832264e-01,((((60:4.960943e-01,61:3.560846e-01):5.994454e-01,16:9.597796e-01):3.468084e-01,((21:9.426404e-02,9:1.794416e-01):9.075401e-02,13:8.012708e-02):5.361805e-01):3.684059e-01,18:1.382836e+00):1.106259e-01):1.487784e-01,(((((15:7.919639e-02,14:1.971018e-01):2.144650e-01,20:2.541101e-01):2.289833e-01,24:6.206944e-01):8.001889e-01,11:6.920591e-01):2.298180e-01,(12:7.425027e-01,26:1.012196e+00):3.555013e-01):2.246922e-01):9.425713e-02):2.220918e-01,(((38:1.334769e-01,((35:3.600433e-01,42:2.159471e-01):1.409499e-01,41:1.466180e-01):2.371198e-01):7.025895e-01,(25:6.511318e-01,(36:4.751866e-01,37:4.559114e-01):1.515132e-01):3.124709e-01):4.875775e-01,(8:7.309010e-01,6:3.031290e-01):8.835878e-01):1.179170e-01):2.850545e-01,((((4:7.035164e-02,5:3.396912e-02):5.445490e-01,55:9.464087e-01):5.644673e-01,3:7.077172e-01):1.827112e-01,(((68:1.628105e-01,(70:1.867267e-01,67:1.814167e-01):6.333909e-02):2.033649e-02,69:3.501527e-01):8.909410e-01,(30:1.118450e-02,(33:4.681819e-02,(((28:1.529098e-02,32:8.009714e-03):1.135125e-01,(27:2.640416e-01,31:1.157259e-01):1.567242e-02):3.293532e-02,29:9.530209e-02):2.532940e-02):1.252492e-02):5.147137e-01):5.620997e-01):1.956526e-01):3.017422e-01,((((57:2.279556e-02,56:1.995398e-02):4.759501e-02,(64:4.618982e-03,58:1.547224e-03):4.537555e-04):3.026808e-01,((65:2.257138e-01,59:6.240069e-02):9.113738e-02,(63:8.581195e-02,66:1.659319e-02):8.465998e-02):4.123102e-01):1.692364e-01,62:7.498419e-01):7.123544e-01):2.743472e-02,(52:9.077503e-02,(50:3.548061e-01,51:3.584551e-01):1.786103e-01):1.461419e+00):9.000620e-01):3.919392e-01):2.231131e-01):1.048556e-01,1:2.331548e-02);
   tree gen.8800000 = [&U] (((7:6.570878e-01,(((((((((26:5.283809e-01,12:7.883391e-01):2.389275e-01,(11:1.553598e+00,(24:8.914068e-01,((14:2.350061e-01,15:1.545589e-01):1.526191e-01,20:2.575893e-01):2.178186e-01):5.710599e-01):4.637936e-02):2.250305e-01,((((9:1.072063e-01,(21:1.300205e-01,13:3.177347e-01):1.361673e-01):4.119312e-01,(16:9.984732e-01,(60:6.600027e-01,61:5.229734e-01):3.252989e-01):2.870840e-01):6.131817e-01,18:5.764993e-01):3.779654e-01,(10:1.043521e+00,(((54:8.154249e-01,43:5.375295e-01):8.184444e-02,44:9.790976e-01):1.166167e+00,(17:5.837327e-01,19:8.269870e-01):2.750143e-01):1.384530e-01):1.504101e-01):2.035253e-01):1.564402e-01,(49:8.673062e-01,((53:7.020808e-01,(47:4.384223e-01,46:1.656677e-01):3.068519e-01):2.248135e-01,(48:3.609003e-01,45:2.284148e-01):4.662391e-01):4.650148e-01):8.261311e-01):1.454566e-01,34:1.132594e+00):1.151350e-01,((6:4.535427e-01,8:8.556228e-01):9.859680e-01,(((51:3.169526e-01,50:2.792798e-01):9.075272e-02,52:9.052080e-02):1.560490e+00,((25:6.095204e-01,(36:4.604651e-01,37:6.315047e-01):2.101706e-01):3.472636e-01,(((35:2.372929e-01,42:3.497431e-01):5.772565e-02,41:3.113594e-01):2.224330e-01,38:1.005451e-01):5.535410e-01):3.396828e-01):1.659709e-01):3.048437e-02):1.687200e-01,(62:6.121188e-01,(((63:7.031299e-02,66:4.767146e-02):1.036234e-01,(59:9.931764e-02,65:2.572807e-01):3.531226e-02):4.477478e-01,((57:3.125153e-02,56:1.020289e-02):3.324017e-02,(64:1.098128e-02,58:1.293035e-03):2.983824e-02):3.490725e-01):2.826208e-01):1.305543e+00):4.085182e-02,(((55:1.044286e+00,(5:1.577240e-01,4:3.474464e-02):5.365793e-01):3.608346e-01,3:4.958642e-01):1.820322e-01,((30:7.577518e-03,(33:2.987292e-02,((((28:1.509905e-02,32:1.534536e-02):2.818798e-02,27:2.174411e-01):8.632667e-02,31:1.536688e-01):7.639003e-02,29:4.891196e-02):3.287342e-02):8.674401e-02):4.551508e-01,((67:2.425853e-01,70:1.525743e-01):9.432905e-02,(69:2.984480e-01,68:1.819128e-01):2.984590e-02):8.510954e-01):1.279512e+00):5.624724e-01):1.103949e+00,(40:2.153393e-01,(39:1.851906e-02,2:2.809280e-02):4.915486e-01):3.130479e-01):2.756091e-01):1.039657e-01,23:3.888472e-02):2.261153e-01,22:3.528773e-02,1:1.065782e-01);
   tree gen.8800500 = [&U] (22:5.689836e-02,(23:9.719393e-02,(7:5.388822e-01,(((2:2.601125e-02,39:4.725139e-02):4.788806e-01,40:1.077516e-01):2.988611e-01,((((18:1.053245e+00,((11:9.869333e-01,(24:9.760266e-01,(20:2.237635e-01,(14:1.623451e-01,15:1.899765e-01):2.216822e-01):1.376496e-01):7.646967e-01):2.919885e-01,((((17:6.302161e-01,19:1.059275e+00):3.145795e-01,(44:6.922789e-01,(43:8.542927e-01,54:1.033944e+00):1.405499e-01):7.651380e-01):2.343975e-01,10:1.139447e+00):3.042287e-01,((((21:6.531004e-02,9:2.200443e-01):8.686381e-02,13:1.763102e-01):4.617041e-01,(16:9.602137e-01,(60:6.289545e-01,61:4.782537e-01):6.092145e-01):3.444969e-01):1.816971e-01,(26:1.132039e+00,12:1.154530e+00):3.271468e-01):1.119347e-01):2.902084e-02):2.438881e-01):1.573021e-01,(((49:1.158035e+00,(((46:1.995646e-01,47:2.327901e-01):4.431246e-01,53:1.137876e+00):2.619321e-01,(45:2.174717e-01,48:1.540142e-01):7.099745e-01):2.294119e-01):1.401721e+00,(((41:2.460654e-01,(35:2.893504e-01,42:4.225087e-01):1.181059e-01):2.441299e-01,38:7.262385e-02):8.590837e-01,(25:5.290537e-01,(36:7.174551e-01,37:3.460089e-01):2.636893e-01):2.441216e-01):5.000917e-01):8.065578e-02,(34:1.321894e+00,(52:2.162977e-01,(50:2.457193e-01,51:4.440451e-01):7.226789e-02):1.304985e+00):4.415202e-01):1.889237e-01):1.196770e-02,(8:5.855539e-01,6:7.335115e-01):1.545406e+00):3.973648e-01,((((5:1.050933e-01,4:3.410027e-02):9.439242e-01,55:1.227855e+00):4.140042e-01,3:4.273671e-01):2.223615e-01,(((69:2.625273e-01,(68:1.269503e-01,(70:3.147657e-01,67:2.703025e-01):1.537473e-01):9.998938e-02):8.419346e-01,(((29:4.811416e-02,((27:2.829527e-01,(28:1.974176e-03,32:3.418796e-04):7.965666e-02):7.278876e-03,31:5.597418e-02):3.797406e-02):2.149966e-02,30:6.978006e-02):2.079438e-02,33:1.368152e-02):6.824231e-01):8.405732e-01,(62:5.342562e-01,(((64:3.542498e-03,58:7.738304e-03):1.114323e-02,(56:1.393112e-02,57:4.200684e-02):3.659130e-02):3.966896e-01,((63:6.416220e-02,66:3.556800e-02):1.313896e-01,(59:6.653848e-02,65:1.715025e-01):1.887409e-02):4.273868e-01):1.561676e-01):1.194267e+00):3.436514e-02):3.954753e-01):8.533633e-01):3.140250e-01):3.950465e-01):1.637469e-01,1:5.095364e-02);
   tree gen.8801000 = [&U] (22:4.862410e-02,(23:6.343162e-02,(7:5.234037e-01,(((2:3.216499e-02,39:3.833546e-02):3.760378e-01,40:1.711674e-01):4.492205e-01,((((((((((12:6.961230e-01,26:7.543238e-01):2.228724e-01,(((60:4.651063e-01,61:3.338421e-01):3.646658e-01,16:8.998278e-01):3.925761e-01,((21:9.208643e-02,9:1.774268e-01):1.161306e-01,13:1.662976e-01):4.824657e-01):3.718286e-01):1.135157e-01,((10:8.107075e-01,((44:6.092044e-01,(54:6.811004e-01,43:7.281692e-01):2.170334e-01):9.018797e-01,(17:8.268836e-01,19:7.860446e-01):3.196041e-01):1.590473e-01):2.518617e-01,18:1.191793e+00):1.410669e-01):7.822561e-02,((20:2.145598e-01,(24:8.310248e-01,(15:7.647665e-02,14:1.847900e-01):1.804641e-01):5.093354e-02):6.863752e-01,11:5.825790e-01):1.234487e-01):3.374078e-01,34:1.123456e+00):4.199695e-03,(((45:3.050819e-01,48:2.690345e-01):3.892448e-01,((47:1.970934e-01,46:1.013407e-01):4.427115e-01,53:6.689729e-01):1.438305e-01):1.087792e-01,49:1.180494e+00):8.023032e-01):2.367045e-01,(((38:2.424333e-01,((35:2.249226e-01,42:2.024581e-01):7.404890e-02,41:1.691623e-01):1.835712e-01):7.728631e-01,(25:5.135615e-01,(36:5.127486e-01,37:4.274333e-01):1.420491e-01):2.029981e-01):4.831600e-01,(8:6.025583e-01,6:4.981804e-01):8.665448e-01):1.029997e-02):3.415396e-01,((((4:1.189934e-01,5:2.367759e-02):7.345813e-01,55:8.872921e-01):3.873727e-01,3:7.035857e-01):1.833054e-01,((68:2.212892e-01,((70:1.879698e-01,67:2.418519e-01):1.672344e-01,69:3.243150e-01):1.057734e-03):1.557806e+00,((30:4.964800e-02,(((31:9.810831e-02,(28:1.132107e-03,32:8.353716e-03):1.446690e-01):1.939073e-03,27:2.136365e-01):3.163643e-02,29:4.433492e-02):8.364604e-02):3.663093e-02,33:4.389373e-02):1.988426e-01):1.301514e+00):1.770671e-01):1.727967e-01,((((64:6.591690e-03,58:3.752634e-02):2.599855e-02,(57:5.408688e-02,56:2.358305e-03):9.760959e-03):4.790319e-01,((65:2.706219e-01,59:4.819327e-02):7.295910e-02,(63:1.166266e-01,66:1.936913e-02):1.559014e-01):3.220469e-01):1.633018e-01,62:6.083602e-01):7.599841e-01):1.506802e-03,(52:3.795316e-02,(50:2.771176e-01,51:3.360645e-01):1.248949e-01):1.412593e+00):6.794680e-01):2.464335e-01):1.920677e-01):9.691369e-02,1:8.713859e-02);
   tree gen.8801500 = [&U] (22:7.423298e-02,(23:5.921571e-02,((((39:7.732361e-03,2:5.382955e-02):3.276273e-01,40:2.627595e-01):4.885333e-01,((((((11:8.894841e-01,(24:6.568155e-01,((15:1.071304e-01,14:1.645224e-01):9.648663e-02,20:3.831980e-01):1.130637e-01):4.695844e-01):1.745673e-01,((((16:1.077562e+00,(60:6.728533e-01,61:6.926403e-01):4.039539e-01):2.252739e-01,(13:1.169458e-01,(21:8.606919e-02,9:2.240540e-01):1.186035e-01):4.632243e-01):6.180369e-01,(12:7.957518e-01,26:1.006102e+00):1.198484e-01):7.683509e-02,(((17:5.090903e-01,19:7.261412e-01):5.087085e-01,10:1.064208e+00):1.538495e-01,(((54:9.174574e-01,43:6.356243e-01):1.849582e-01,44:4.848066e-01):8.635877e-01,18:7.615534e-01):1.761760e-01):1.072761e-01):1.636199e-01):1.160540e-01,((49:1.013257e+00,(((47:2.411108e-01,46:1.723825e-01):3.839238e-01,53:1.061742e+00):2.817867e-01,(48:3.247236e-01,45:1.857591e-01):5.637343e-01):7.948834e-02):8.650618e-01,(((50:2.406775e-01,51:3.697669e-01):5.758411e-02,52:2.420839e-01):1.146570e+00,34:1.083168e+00):2.485533e-01):9.317257e-03):1.058291e-01,(((25:4.594602e-01,(36:4.202514e-01,37:5.922751e-01):1.725190e-01):1.509937e-01,(((35:2.385445e-01,42:4.327282e-01):2.375132e-02,41:3.068408e-01):2.324245e-01,38:1.112705e-01):7.039431e-01):5.313207e-01,(6:5.018470e-01,8:7.310557e-01):8.715110e-01):1.091848e-01):1.028198e-01,(((68:9.938221e-02,(69:2.642598e-01,(70:2.664883e-01,67:1.799562e-01):1.815798e-01):7.884774e-02):9.718908e-01,((30:6.019494e-02,((31:5.824875e-02,(27:2.160864e-01,(32:1.087429e-02,28:4.183090e-03):6.472314e-02):6.449042e-02):3.621271e-02,29:4.289520e-02):2.304942e-02):2.935395e-02,33:4.177652e-02):8.947047e-01):1.021496e+00,((55:9.705156e-01,(4:8.740631e-02,5:6.501375e-02):5.721376e-01):4.108108e-01,3:7.473353e-01):3.799412e-01):2.750230e-01):3.521708e-01,((((58:3.431829e-03,64:7.064204e-03):4.084480e-02,(56:2.572665e-02,57:1.503762e-02):2.537683e-02):4.045956e-01,((66:6.092924e-02,63:6.492377e-02):9.495950e-02,(59:6.298791e-02,65:1.880259e-01):1.246748e-01):5.158710e-01):2.028858e-01,62:5.111148e-01):9.361403e-01):5.696463e-01):4.341054e-01,7:4.911618e-01):1.469534e-01):1.296465e-01,1:1.145699e-01);
   tree gen.8802000 = [&U] (22:6.039431e-02,(23:1.299731e-01,(7:4.939749e-01,(((2:3.783255e-02,39:3.212739e-02):4.389735e-01,40:9.877217e-02):5.169923e-01,(((((70:2.892573e-01,67:2.197987e-01):1.238137e-01,(68:1.163710e-01,69:3.781595e-01):2.361974e-02):6.796804e-01,((29:5.754512e-02,((28:2.711010e-03,32:1.084553e-04):9.083649e-02,(31:6.862383e-02,27:2.593731e-01):5.107223e-03):4.352768e-02):1.225537e-02,(33:2.520128e-02,30:1.038880e-01):3.437699e-02):6.255540e-01):4.975671e-01,(62:4.897344e-01,(((64:6.796443e-03,58:3.334168e-04):3.518346e-02,(56:3.451537e-02,57:4.712520e-02):2.989560e-02):4.567434e-01,((65:1.339850e-01,59:9.673523e-02):4.379407e-02,(63:5.778177e-02,66:3.662262e-02):1.210118e-01):3.917709e-01):1.716886e-01):9.011639e-01):1.724217e-02,((((5:4.816675e-02,4:2.866473e-02):6.683569e-01,55:1.052238e+00):7.025872e-01,3:5.947855e-01):8.810961e-02,(((((11:8.851912e-01,((24:7.017820e-01,(20:2.051163e-01,(14:2.302784e-01,15:8.844304e-02):2.444144e-01):2.128255e-01):5.982289e-01,(26:7.668778e-01,12:1.058319e+00):1.372834e-01):2.713615e-01):8.162157e-02,(((21:1.583103e-01,9:1.628634e-01):1.231151e-01,13:7.752355e-02):4.242335e-01,(16:8.801951e-01,(60:5.765411e-01,61:3.799016e-01):6.283344e-01):6.145234e-01):4.827085e-01):2.164921e-01,(18:9.186203e-01,(((17:5.776976e-01,19:8.244956e-01):2.883643e-01,10:1.044492e+00):6.629150e-03,(44:3.025036e-01,(43:4.757650e-01,54:5.327909e-01):1.910210e-01):1.347288e+00):3.349125e-01):2.969400e-01):2.076945e-01,(((49:1.151489e+00,(((46:8.914235e-02,47:4.128865e-01):5.249559e-01,53:8.395693e-01):7.634249e-02,(45:1.993489e-01,48:2.875235e-01):5.036344e-01):2.933323e-01):1.147797e+00,(((41:2.687234e-01,(35:2.652377e-01,42:2.714760e-01):1.245245e-01):2.237856e-01,38:6.657181e-02):7.568318e-01,(25:4.849655e-01,(36:6.566682e-01,37:3.171746e-01):3.511329e-01):3.070700e-01):5.372362e-01):1.766100e-01,(34:1.248679e+00,((50:2.302682e-01,51:3.935528e-01):1.020144e-01,52:3.097372e-01):1.170545e+00):5.431189e-01):1.252376e-01):9.820781e-02,(8:1.043642e+00,6:1.452428e-01):1.277917e+00):3.291729e-01):9.131204e-03):1.086088e+00):2.899159e-01):3.314769e-01):1.707207e-01,1:6.455509e-02);
   tree gen.8802500 = [&U] (((((((((((31:1.009563e-01,27:1.667475e-01):8.200037e-02,(29:5.861273e-02,(33:9.184462e-02,30:4.132138e-02):1.334448e-02):5.002439e-02):2.825305e-02,(32:2.034869e-02,28:6.381007e-03):3.451026e-02):1.329710e+00,((70:3.814576e-01,67:3.586061e-01):2.561562e-01,(69:4.289575e-01,68:2.276771e-01):8.899659e-02):7.166391e-01):1.005654e+00,(3:4.560086e-01,(55:9.890037e-01,(4:3.786030e-02,5:5.624139e-02):7.084023e-01):5.186524e-01):3.591525e-01):3.802859e-01,((34:1.369104e+00,(((49:6.463237e-01,((45:4.236405e-01,48:2.041628e-01):4.797880e-01,(53:8.126357e-01,(46:9.456230e-02,47:2.004123e-01):3.359046e-01):1.629903e-01):2.854136e-01):1.028716e+00,(20:1.975043e-01,((15:1.503757e-01,14:1.540930e-01):1.304178e-01,24:8.033737e-01):1.026122e-01):5.617367e-01):2.394357e-01,(((52:8.196059e-02,(51:4.149731e-01,50:2.415781e-01):1.249442e-01):1.440415e+00,11:1.402611e+00):4.582847e-01,(((((16:7.519577e-01,(60:5.234578e-01,61:5.992441e-01):7.966936e-01):4.649409e-01,(13:2.000958e-01,(9:1.829859e-01,21:1.512317e-01):5.661307e-02):6.727652e-01):5.883298e-01,18:1.798442e+00):2.593645e-01,(((44:9.003215e-01,(54:9.798887e-01,43:8.937789e-01):1.092086e-01):7.345873e-01,10:9.811149e-01):1.635943e-01,(19:8.642725e-01,17:6.329959e-01):5.099165e-01):3.872001e-01):9.362537e-02,(12:1.262889e+00,26:1.208128e+00):1.491492e-01):1.229093e-01):1.252735e-01):2.796357e-01):2.197354e-01,((8:7.232351e-01,6:2.900893e-01):8.881162e-01,((25:6.560957e-01,(37:5.354216e-01,36:3.210035e-01):2.127173e-01):2.450711e-01,(38:1.042364e-01,(41:2.521249e-01,(42:4.833136e-01,35:2.051026e-01):2.908634e-01):3.061517e-01):9.005101e-01):6.512191e-01):1.669991e-01):1.777231e-01):1.441970e-01,((((66:4.911342e-02,63:1.105884e-01):1.339766e-01,(59:9.625251e-02,65:2.017854e-01):9.390306e-02):6.753982e-01,((56:1.685973e-02,57:2.557226e-02):8.488276e-03,(58:9.701576e-03,64:2.444945e-03):2.132141e-02):2.352510e-01):2.618945e-01,62:9.434840e-01):7.030495e-01):7.396676e-01,((39:1.149741e-02,2:3.003905e-02):2.737040e-01,40:1.946058e-01):4.566794e-01):3.797682e-01,7:4.532194e-01):3.154953e-01,23:7.585467e-02):1.182817e-01,22:2.316660e-02,1:5.979422e-02);
   tree gen.8803000 = [&U] (((7:6.979637e-01,(((39:1.236047e-02,2:7.383815e-02):3.771634e-01,40:3.263185e-01):4.113163e-01,((62:4.720478e-01,(((56:5.612250e-03,57:2.794183e-02):6.551375e-03,(64:6.507991e-03,58:6.229392e-03):1.486922e-02):3.906954e-01,((59:7.967173e-02,65:2.332992e-01):7.314715e-02,(63:7.168241e-02,66:2.535711e-02):5.684928e-02):3.307010e-01):3.101000e-01):7.955916e-01,(((((4:6.040246e-03,5:5.728958e-02):8.420658e-01,55:8.844549e-01):3.152241e-01,(((33:1.596498e-02,30:8.911053e-02):8.604475e-03,(29:4.412535e-02,(27:2.087999e-01,((28:7.758433e-03,32:6.821070e-03):1.110504e-01,31:1.041175e-01):9.184737e-05):5.441528e-02):1.004938e-02):6.569697e-01,(((67:9.104239e-02,70:2.757124e-01):2.449488e-01,69:5.843476e-01):5.947042e-02,68:1.412072e-01):6.367205e-01):8.602994e-01):1.925166e-02,3:7.959446e-01):3.247463e-01,((((((20:2.930642e-01,(14:1.664202e-01,15:8.684774e-02):1.717300e-01):1.740943e-01,24:5.931526e-01):6.069313e-01,((12:8.478858e-01,26:6.542651e-01):1.867712e-01,(((((61:5.816351e-01,60:4.768702e-01):7.029606e-01,16:9.867815e-01):2.865344e-01,(13:2.687564e-02,(9:1.906984e-01,21:9.484277e-02):2.681565e-01):4.661515e-01):3.071267e-01,11:1.160550e+00):1.842227e-01,(18:9.895008e-01,((43:8.757475e-01,(44:4.583126e-01,54:7.985978e-01):9.965640e-02):8.454158e-01,((17:4.638507e-01,19:5.626442e-01):6.254074e-01,10:1.049333e+00):9.990009e-03):3.740802e-01):3.695709e-02):2.491288e-01):3.562491e-01):1.477505e-01,(((45:2.099277e-01,48:2.105039e-01):4.828204e-01,(53:8.955558e-01,(46:1.442903e-01,47:2.734176e-01):1.772159e-01):2.044170e-01):1.855241e-01,49:9.580677e-01):9.052751e-01):3.429132e-02,((52:1.632618e-01,(50:2.470749e-01,51:2.657485e-01):6.615152e-02):1.400021e+00,34:9.031264e-01):3.194276e-01):1.873757e-01,(((38:1.070639e-01,(41:2.438438e-01,(42:2.933463e-01,35:2.582546e-01):1.172065e-01):1.242118e-01):6.863042e-01,((37:5.472565e-01,36:3.564867e-01):2.644412e-01,25:6.526358e-01):4.235867e-01):3.320395e-01,(8:6.025847e-01,6:4.468868e-01):6.868575e-01):4.966854e-02):1.050105e-01):6.372503e-02):1.006948e+00):2.521141e-01):2.276769e-01,23:4.843824e-02):1.413169e-01,22:2.867351e-02,1:3.128418e-02);
   tree gen.8803500 = [&U] (22:3.606479e-02,(23:5.922278e-02,(7:5.973901e-01,((40:2.286059e-01,(39:2.381081e-02,2:1.099497e-01):2.279092e-01):1.613752e-01,((62:5.617176e-01,(((64:1.699623e-03,58:1.036604e-02):2.719393e-02,(56:1.053889e-02,57:2.459566e-02):2.468948e-02):4.496303e-01,((66:2.009393e-02,63:7.670211e-02):1.017010e-01,(65:1.910293e-01,59:6.772330e-02):5.902308e-02):2.438791e-01):2.522152e-01):5.851007e-01,(((6:5.889220e-01,8:4.420250e-01):1.071875e+00,(((((10:9.460355e-01,((43:6.276885e-01,(54:5.580490e-01,44:5.766060e-01):2.926361e-01):8.101617e-01,(17:6.199292e-01,19:5.902301e-01):2.555518e-01):7.422095e-02):1.842919e-01,(((13:2.653462e-01,(9:2.146130e-01,21:1.019344e-01):2.198770e-02):5.870619e-01,(16:7.000144e-01,(61:3.742356e-01,60:4.418768e-01):6.303244e-01):2.051464e-01):2.937937e-01,(26:7.682505e-01,12:7.443928e-01):3.833074e-02):1.166253e-01):1.465639e-01,(11:1.024356e+00,(24:9.143768e-01,((15:7.199043e-02,14:1.968203e-01):2.068014e-01,20:3.339855e-01):2.418322e-01):4.741855e-01):2.234845e-01):1.770199e-01,18:1.269624e+00):1.521598e-01,(34:1.093360e+00,(((((53:7.290915e-01,(46:1.182422e-01,47:1.983924e-01):4.371800e-01):1.864341e-01,(48:3.017555e-01,45:2.372034e-01):3.110727e-01):1.184167e-01,49:1.129675e+00):8.091387e-01,((25:7.536755e-01,(36:4.111656e-01,37:5.525254e-01):1.562247e-01):2.223888e-01,(((42:3.440792e-01,35:2.781563e-01):1.178481e-01,41:1.369399e-01):1.611027e-01,38:1.316703e-01):5.903316e-01):2.552000e-01):1.152090e-01,((51:2.320194e-01,50:3.153180e-01):5.338587e-03,52:2.018528e-01):1.607598e+00):1.240524e-01):2.758729e-01):6.557577e-03):1.476758e-01,((((4:8.096916e-02,5:9.633670e-03):4.508554e-01,55:9.462992e-01):2.430338e-01,3:5.152943e-01):1.775732e-01,(((70:1.502819e-01,67:2.737781e-01):1.672615e-01,(69:4.481744e-01,68:1.057937e-01):6.607068e-02):4.942875e-01,(29:4.635134e-02,((33:7.130635e-02,30:5.261286e-02):2.343084e-02,(31:5.243790e-02,(27:2.329020e-01,(28:1.048032e-03,32:5.220876e-03):6.050469e-02):2.407697e-02):3.883525e-02):8.916680e-03):9.182337e-01):6.674418e-01):3.122489e-01):1.779229e-01):8.424774e-01):5.800853e-01):1.315133e-01):1.420139e-01,1:2.139469e-02);
   tree gen.8804000 = [&U] (22:7.436450e-02,(23:4.994836e-02,((((39:1.246145e-02,2:6.243887e-02):2.762416e-01,40:3.500947e-01):3.331970e-01,(((((((11:8.519162e-01,(24:6.625933e-01,((15:1.053184e-01,14:1.794565e-01):1.392569e-01,20:2.393150e-01):1.958990e-01):6.518004e-01):1.642176e-01,((10:1.199594e+00,((((54:9.105961e-01,43:6.107401e-01):1.608949e-01,44:4.285915e-01):7.168067e-01,(17:6.860851e-01,19:7.274276e-01):4.839533e-01):8.198581e-02,(((16:1.058745e+00,(60:4.774600e-01,61:6.705783e-01):7.594131e-01):6.132750e-01,(13:1.690546e-01,(21:7.104778e-02,9:2.244509e-01):1.462487e-01):2.722964e-01):7.801456e-01,18:1.029249e+00):1.164282e-01):8.697605e-02):2.496210e-01,(12:1.101290e+00,26:4.499295e-01):2.057467e-01):1.342029e-01):2.303668e-01,(49:1.015052e+00,(((47:1.771927e-01,46:1.874544e-01):4.454516e-01,53:1.063623e+00):2.445296e-01,(48:3.909624e-01,45:2.480942e-01):4.910101e-01):1.091725e-01):7.879342e-01):3.907955e-02,(((51:2.508908e-01,52:3.206499e-01):7.092660e-02,50:2.187577e-01):1.317738e+00,34:1.085087e+00):2.828459e-01):7.407880e-02,(((25:4.293912e-01,(36:3.649296e-01,37:5.933243e-01):2.149141e-01):1.338161e-01,(((42:4.230320e-01,35:2.181659e-01):1.229741e-01,41:3.044409e-01):2.594242e-01,38:2.192794e-01):7.890712e-01):4.210355e-01,(6:5.027360e-01,8:7.432311e-01):8.247566e-01):2.869268e-01):2.754324e-01,((((68:1.892866e-01,69:2.556739e-01):1.848886e-01,(70:3.247452e-01,67:1.646174e-01):2.478742e-01):6.864007e-01,((((27:2.178559e-01,(31:9.567613e-02,(32:3.328150e-03,28:1.589038e-03):7.884241e-02):2.819106e-03):2.118567e-02,29:7.401560e-02):2.319966e-02,30:4.583886e-02):4.095276e-02,33:4.346553e-02):8.794149e-01):4.675295e-01,((55:9.609579e-01,(4:1.690020e-02,5:6.512893e-02):6.084965e-01):3.241660e-01,3:6.874935e-01):5.998386e-02):3.849401e-01):1.286222e-01,((((56:3.721098e-02,57:3.531048e-02):4.057769e-02,(58:1.165886e-02,64:1.823153e-03):3.299277e-03):3.653064e-01,((66:1.977996e-02,63:8.178167e-02):1.836811e-01,(59:1.085138e-01,65:1.818453e-01):7.819688e-03):3.406939e-01):2.516887e-01,62:5.280013e-01):6.304801e-01):5.706555e-01):5.365378e-01,7:5.226724e-01):1.892574e-01):9.703261e-02,1:5.692101e-02);
   tree gen.8804500 = [&U] (((7:4.054300e-01,(((39:1.242806e-02,2:1.547909e-02):3.242320e-01,40:1.123175e-01):3.638960e-01,((62:5.049280e-01,(((64:1.377628e-02,58:1.164833e-03):3.065370e-02,(57:1.330526e-02,56:5.260433e-03):2.294301e-02):3.765817e-01,((59:3.180726e-02,65:2.495494e-01):1.108730e-01,(63:7.808788e-02,66:2.462795e-02):1.091720e-01):4.258040e-01):3.758298e-01):1.095976e+00,(((((4:4.382136e-02,5:6.128005e-02):8.136671e-01,55:1.311478e+00):6.573633e-01,3:5.790976e-01):1.595672e-01,((30:5.690207e-02,((29:1.094512e-01,(27:1.876103e-01,(31:1.053427e-01,(28:4.470987e-03,32:5.572865e-03):8.099480e-02):2.753860e-03):4.833094e-02):1.158658e-02,33:1.054074e-02):6.782545e-03):7.543331e-01,((68:3.159944e-01,69:2.610090e-01):1.943875e-02,(67:3.411074e-01,70:4.062750e-01):1.620744e-01):7.583840e-01):9.498743e-01):1.259080e-01,((8:8.002512e-01,6:4.780144e-01):7.347001e-01,(((18:1.058424e+00,(11:1.231978e+00,(((((61:6.221485e-01,60:5.100862e-01):6.673934e-01,16:1.055515e+00):2.452031e-01,(13:2.874764e-02,(9:2.518394e-01,21:1.014490e-01):2.188798e-01):4.776913e-01):4.486362e-01,(12:9.069447e-01,(26:7.708976e-01,((20:3.477231e-01,(14:1.780121e-01,15:5.712896e-02):1.264293e-01):1.902515e-01,24:7.021570e-01):9.798026e-01):1.387905e-01):3.345483e-01):1.938544e-01,((17:6.051749e-01,19:5.824362e-01):3.895889e-01,(10:1.122424e+00,(43:8.985060e-01,(44:5.093900e-01,54:7.446946e-01):2.165054e-01):8.197100e-01):3.773119e-01):2.075657e-01):5.386666e-02):2.215382e-02):3.140416e-01,((((45:2.245500e-01,48:2.782378e-01):5.164509e-01,(46:5.496983e-02,47:3.124928e-01):5.161282e-01):3.520221e-03,53:9.579350e-01):1.584712e-01,49:1.024801e+00):1.300485e+00):1.078590e-01,(((50:2.727933e-01,(52:1.875259e-01,51:3.711798e-01):1.148927e-01):1.638446e+00,34:9.217433e-01):5.068133e-01,((38:7.916119e-02,(41:1.402330e-01,(42:3.645849e-01,35:2.762432e-01):1.174797e-01):2.440362e-01):7.234135e-01,((37:6.498864e-01,36:3.813176e-01):2.342334e-01,25:4.178937e-01):2.720902e-01):4.788378e-01):5.069654e-02):1.018159e-01):2.644395e-01):8.531129e-02):6.365327e-01):3.456836e-01):3.169687e-01,23:7.540749e-02):1.531623e-01,22:9.481581e-02,1:5.716568e-02);
   tree gen.8805000 = [&U] (((7:4.602132e-01,((((((30:3.869534e-02,(33:6.158349e-02,((31:7.798367e-02,(27:2.392414e-01,(28:3.818089e-04,32:3.590427e-03):5.429043e-02):3.458228e-02):2.775409e-02,29:8.401104e-02):1.183929e-02):4.199882e-02):4.147660e-01,((67:2.544205e-01,70:1.833555e-01):2.801963e-01,(68:4.722688e-01,69:2.152801e-01):1.375179e-01):9.272768e-01):8.363108e-01,(3:9.449737e-01,((4:9.062396e-03,5:1.621955e-01):4.749913e-01,55:1.253721e+00):3.618215e-01):1.386099e-01):4.940208e-01,((((25:6.386600e-01,(36:4.906244e-01,37:6.060061e-01):1.759935e-01):5.931585e-01,(38:2.190975e-02,((42:3.768320e-01,35:3.002065e-01):9.891163e-02,41:2.058697e-01):2.888861e-01):1.135951e+00):4.535968e-01,(8:8.547876e-01,6:5.844035e-01):1.073649e+00):3.669621e-02,(((52:8.722072e-02,(50:3.542490e-01,51:3.688356e-01):1.057921e-01):2.123705e+00,((((24:7.025208e-01,((14:1.768933e-01,15:1.629946e-01):9.078748e-02,20:3.745055e-01):2.945245e-01):7.766078e-01,11:1.176805e+00):7.201153e-02,(26:8.473804e-01,12:1.081850e+00):1.547633e-01):1.680225e-01,((((9:2.372447e-01,21:1.658024e-01):8.197349e-02,13:1.689444e-01):4.830950e-01,(16:1.220491e+00,(61:4.762333e-01,60:4.841013e-01):5.257826e-01):3.543758e-01):4.183766e-01,(((10:1.313500e+00,((43:5.252613e-01,54:8.134595e-01):5.457239e-01,44:4.181613e-01):7.689701e-01):4.202313e-01,(19:6.370849e-01,17:7.021341e-01):3.839778e-01):3.492195e-01,18:1.139131e+00):2.937962e-02):1.866076e-01):1.213020e-01):5.908431e-02,((49:9.768760e-01,((45:2.241803e-01,48:2.964468e-01):3.540577e-01,(53:7.240753e-01,(47:1.699530e-01,46:2.679749e-01):3.839954e-01):2.294087e-01):2.849768e-01):6.165664e-01,34:1.174484e+00):1.233625e-01):1.452806e-01):4.041599e-01):3.162314e-01,(62:5.684088e-01,(((57:2.215743e-02,56:2.501181e-02):3.453099e-02,(64:2.270785e-03,58:5.900778e-03):1.573016e-02):3.290967e-01,((59:1.195893e-01,65:2.820953e-01):6.808682e-02,(63:7.961601e-02,66:5.039686e-02):1.240175e-01):3.754480e-01):2.195502e-01):7.976580e-01):4.138031e-01,((39:5.990356e-02,2:1.171475e-02):4.679958e-01,40:1.395275e-01):3.880152e-01):4.249229e-01):3.107107e-01,23:9.268450e-02):1.556949e-01,22:7.591558e-02,1:4.024259e-02);
   tree gen.8805500 = [&U] (((7:4.248385e-01,((((((30:3.572099e-02,(33:5.684983e-02,((31:8.765199e-02,(27:2.208519e-01,(28:3.881956e-03,32:3.314446e-03):2.177632e-02):3.192408e-02):2.537867e-02,29:7.783006e-02):4.872272e-02):7.912161e-03):9.622747e-01,(69:1.890658e-01,((67:2.348642e-01,70:1.692617e-01):2.476945e-01,68:2.027708e-01):8.558017e-02):3.777652e-01):8.808553e-01,(3:6.237665e-01,((4:1.010880e-01,5:1.782400e-02):4.384807e-01,55:1.157352e+00):7.530662e-01):3.616914e-01):3.357232e-01,((((25:5.895689e-01,(36:4.529121e-01,37:3.622846e-01):1.624656e-01):2.495098e-01,(38:2.923352e-02,((42:3.478664e-01,35:2.771308e-01):9.130870e-02,41:1.900453e-01):2.666806e-01):1.048635e+00):4.187307e-01,(8:7.890836e-01,6:5.394828e-01):9.911218e-01):4.699855e-01,(((52:1.453861e-01,(50:3.270193e-01,51:3.404847e-01):9.766030e-02):1.960465e+00,((11:9.359606e-01,(((18:1.051571e+00,(((9:1.527301e-01,21:1.530579e-01):1.146171e-01,13:1.559583e-01):4.633823e-01,(16:9.386599e-01,(61:4.396272e-01,60:5.834326e-01):6.371640e-01):5.104964e-01):2.122553e-01):2.368077e-01,((10:6.774003e-01,((43:4.848866e-01,54:7.509322e-01):3.221533e-01,44:4.051046e-01):7.098626e-01):4.171188e-01,(19:5.881148e-01,17:6.481640e-01):4.554683e-01):2.400934e-01):2.619566e-01,(26:6.315346e-01,12:1.027233e+00):2.286210e-01):1.556876e-01):1.560470e-01,(24:6.485209e-01,((14:1.632962e-01,15:1.504659e-01):8.380903e-02,20:3.457188e-01):1.545378e-01):7.169132e-01):7.975513e-02):9.854354e-02,((49:9.017876e-01,((45:1.885538e-01,48:2.736601e-01):3.664239e-01,(53:6.684187e-01,(47:1.568895e-01,46:2.473767e-01):3.544793e-01):1.729298e-01):2.630718e-01):8.912622e-01,34:1.084206e+00):5.769810e-01):1.957004e-01):1.585030e-01):3.123625e-01,(62:5.247175e-01,(((64:1.611406e-03,(57:2.045428e-02,56:1.692795e-02):3.264969e-02):5.464103e-03,58:5.558990e-03):3.038004e-01,((59:6.833435e-02,65:2.490923e-01):2.556495e-02,(63:7.349626e-02,66:4.789954e-02):9.934429e-02):2.748641e-01):2.816225e-01):7.363453e-01):3.819957e-01,((39:5.529902e-02,2:1.477931e-02):4.320229e-01,40:1.288026e-01):3.581901e-01):3.818094e-01):2.304362e-01,23:4.507474e-02):1.324427e-01,22:6.446933e-02,1:3.714931e-02);
   tree gen.8806000 = [&U] (22:9.984628e-02,(23:7.145726e-02,(7:7.293420e-01,((40:2.753170e-01,(39:2.694854e-02,2:2.964953e-02):3.946339e-01):2.318710e-01,((62:5.835235e-01,(((58:8.961555e-03,64:5.424264e-03):1.597615e-02,(56:2.053316e-02,57:5.336425e-02):9.610274e-03):4.205256e-01,((66:4.239439e-02,63:8.116839e-02):1.000895e-01,(65:2.224801e-01,59:6.251917e-02):1.202854e-01):2.977473e-01):1.907346e-01):9.989070e-01,((((((15:1.427191e-01,14:1.719898e-01):1.307184e-01,24:1.116345e+00):7.135649e-02,20:2.419885e-01):7.304860e-01,(((26:7.160114e-01,12:1.156732e+00):1.767093e-01,((((9:2.016943e-01,13:3.269511e-01):1.492503e-01,21:3.559668e-02):6.847831e-01,(16:8.643518e-01,(61:3.852342e-01,60:6.666618e-01):4.916078e-01):5.649018e-01):6.158471e-01,(18:1.563046e+00,((((43:7.935991e-01,54:9.146424e-01):8.766931e-02,44:4.532515e-01):8.988776e-01,(17:8.721589e-01,19:7.961424e-01):3.883094e-01):2.347734e-01,10:1.154996e+00):4.724959e-01):2.901763e-02):2.044192e-01):2.211784e-01,11:1.237596e+00):1.373120e-01):1.835081e-01,((34:1.063311e+00,((51:4.003015e-01,50:2.811192e-01):1.203363e-01,52:1.352804e-01):1.438695e+00):4.426704e-01,(((((53:1.012353e+00,(46:8.844096e-02,47:3.802171e-01):4.335138e-01):2.716159e-01,(48:2.699786e-01,45:2.371570e-01):5.013847e-01):3.442303e-01,49:1.114391e+00):5.045455e-01,((25:5.207790e-01,(36:5.034958e-01,37:6.092882e-01):2.594989e-01):2.912985e-01,(((42:4.622146e-01,35:2.989587e-01):1.640021e-01,41:1.671873e-01):4.019489e-01,38:7.332971e-02):1.116320e+00):3.162604e-01):1.978833e-01,(6:6.168331e-01,8:1.010911e+00):8.349985e-01):1.420627e-01):5.707700e-02):2.860138e-01,((((4:9.885369e-02,5:3.497473e-02):5.142642e-01,55:1.429336e+00):4.558601e-01,3:5.334822e-01):3.975740e-01,(((69:3.592035e-01,68:3.516259e-01):7.657782e-02,(70:2.249020e-01,67:4.270047e-01):6.842110e-02):8.728242e-01,((((28:8.583287e-03,32:1.153185e-02):6.898953e-02,27:2.648919e-01):3.369446e-02,31:8.587323e-02):1.098606e-02,((30:9.765141e-02,33:6.198763e-02):1.846787e-02,29:5.658945e-02):1.004632e-02):1.019688e+00):8.294754e-01):2.808288e-01):1.272066e-01):1.296671e+00):4.564614e-01):2.927594e-01):1.322013e-01,1:3.637407e-02);
   tree gen.8806500 = [&U] (((7:7.221641e-01,(((39:1.730547e-02,2:1.134011e-02):3.738878e-01,40:1.967497e-01):3.791985e-01,((62:5.076419e-01,(((64:1.081463e-02,58:5.028914e-03):2.530971e-02,(57:2.333103e-02,56:2.493016e-02):6.660038e-03):3.545419e-01,((59:8.574160e-02,65:3.066468e-01):7.893811e-02,(63:9.205719e-02,66:2.244968e-02):9.581211e-02):3.906030e-01):2.670313e-01):7.806274e-01,(((((4:8.367766e-03,5:1.024335e-01):6.324091e-01,55:1.121525e+00):4.970328e-01,3:5.513479e-01):2.936982e-01,((33:7.248474e-02,(30:3.683550e-02,(29:2.306381e-02,(27:2.476516e-01,(31:1.195493e-01,(28:3.261108e-03,32:6.868108e-03):6.709234e-02):8.548763e-04):6.584844e-02):7.369356e-02):1.587526e-02):4.863460e-01,(68:6.840247e-02,(69:2.585606e-01,(67:1.615266e-01,70:3.583463e-01):3.326555e-01):2.485672e-01):6.296902e-01):1.213740e+00):2.083713e-01,((((50:9.947147e-02,(52:2.110929e-01,51:2.861804e-01):2.807856e-01):1.794812e+00,34:9.266976e-01):2.498766e-01,((8:8.233171e-01,6:2.800280e-01):9.656343e-01,((38:1.192923e-01,(41:1.232813e-01,(42:3.665444e-01,35:3.519724e-01):1.218517e-01):2.389793e-01):7.490846e-01,((37:4.845516e-01,36:6.403506e-01):4.186169e-01,25:4.030356e-01):5.968584e-01):4.814115e-01):2.184687e-01):3.499451e-02,((((((61:4.846261e-01,60:5.128279e-01):6.949942e-01,16:7.643734e-01):7.287239e-01,(13:6.670290e-02,(9:2.129795e-01,21:7.505750e-02):2.004033e-01):8.472011e-01):3.128155e-01,(18:1.226591e+00,(((20:3.932686e-01,(14:1.513468e-01,15:1.419076e-01):8.793633e-02):3.824222e-01,24:6.109312e-01):8.534582e-01,(12:9.211599e-01,26:8.299704e-01):1.704677e-01):3.117934e-01):2.545962e-02):9.042980e-02,(((17:6.084276e-01,19:5.855667e-01):3.214848e-01,((44:7.536335e-01,(54:9.989040e-01,43:4.422099e-01):1.573431e-01):8.718137e-01,10:8.018871e-01):3.903040e-01):2.622327e-01,11:1.313135e+00):6.155909e-02):4.073038e-01,((53:8.836141e-01,((46:1.250402e-01,47:3.791740e-01):4.166609e-01,(45:2.581030e-01,48:2.824413e-01):5.618497e-01):5.063847e-02):3.479390e-01,49:1.015072e+00):7.427247e-01):1.113088e-01):1.837423e-01):9.090010e-02):9.288382e-01):3.846939e-01):2.397744e-01,23:7.789836e-02):1.253419e-01,22:3.296398e-02,1:5.656886e-02);
   tree gen.8807000 = [&U] (((7:5.532941e-01,((((((55:1.098731e+00,(5:1.134106e-01,4:1.718040e-02):7.239858e-01):3.663499e-01,3:5.515286e-01):1.770316e-01,(((28:1.052330e-03,32:1.014211e-02):4.115537e-02,(27:2.313574e-01,(31:1.023171e-01,(29:4.417089e-02,(30:4.160016e-02,33:4.324231e-02):1.122529e-02):3.658185e-02):1.040008e-02):3.719170e-02):7.864620e-01,((67:2.783764e-01,70:2.142837e-01):1.155198e-01,(68:9.163593e-02,69:4.640374e-01):3.796540e-02):9.661207e-01):1.052495e+00):1.967204e-01,(((6:5.360020e-01,8:4.893553e-01):8.566618e-01,((25:5.680382e-01,(36:2.655168e-01,37:8.397699e-01):2.768711e-01):3.705409e-01,(((42:2.323113e-01,35:3.708913e-01):1.592292e-01,41:1.309973e-01):2.046124e-01,38:2.521628e-01):1.095858e+00):5.229351e-01):1.571775e-01,(((49:1.043499e+00,((48:3.925665e-01,45:1.321701e-01):3.648495e-01,(53:6.552591e-01,(47:1.395849e-01,46:1.958077e-01):3.326581e-01):2.255690e-01):3.470642e-01):1.237886e+00,((52:2.348668e-01,(51:2.811309e-01,50:5.752962e-01):1.920455e-02):1.742787e+00,34:8.173192e-01):3.742657e-01):2.817969e-01,(((((13:2.586108e-01,9:1.568363e-01):2.065015e-02,21:7.557536e-02):4.324670e-01,(16:7.609561e-01,(60:4.834305e-01,61:6.947506e-01):3.288881e-01):5.528307e-01):4.858158e-01,(((((54:1.040668e+00,43:7.670831e-01):1.875240e-01,44:6.712132e-01):1.067833e+00,(17:8.588633e-01,19:6.718276e-01):4.940762e-01):2.106810e-01,10:8.260011e-01):5.778014e-01,((11:8.193528e-01,((20:2.322861e-01,(14:1.443386e-01,15:1.031527e-01):1.053710e-01):2.680698e-01,24:7.750253e-01):8.047001e-01):1.721638e-01,(26:1.028391e+00,12:1.184072e+00):3.083379e-01):2.739055e-01):7.742519e-02):1.128692e-01,18:1.158073e+00):3.130585e-01):1.080515e-01):2.760405e-01):3.342987e-01,(62:5.959673e-01,(((63:8.767558e-02,66:5.062936e-02):8.045825e-02,(59:8.580931e-02,65:2.531627e-01):5.801960e-02):6.146939e-01,((64:1.435848e-03,58:8.481089e-04):1.578981e-02,(57:3.681441e-02,56:2.436829e-02):2.092302e-02):4.766495e-01):3.748009e-01):5.343845e-01):9.966793e-01,(40:2.189293e-01,(39:2.662886e-02,2:4.828368e-02):4.185522e-01):5.019629e-01):1.257521e-01):1.870329e-01,23:1.236522e-01):7.353764e-02,22:1.917982e-02,1:8.394811e-02);
   tree gen.8807500 = [&U] (22:5.524576e-02,(23:4.879166e-02,(7:4.495432e-01,((40:3.223677e-01,(39:4.068637e-02,2:3.649021e-02):3.375323e-01):2.124645e-01,((62:4.862011e-01,(((58:4.214257e-03,64:1.551262e-02):1.366448e-02,(56:3.936751e-02,57:2.715046e-02):2.542505e-02):3.176309e-01,((66:3.626013e-02,63:6.942373e-02):9.405314e-02,(65:1.902883e-01,59:7.440171e-02):4.009170e-02):3.883381e-01):2.727788e-01):6.416884e-01,((((((25:5.087647e-01,(36:6.122959e-01,37:5.211272e-01):2.016762e-01):2.827901e-01,(((42:2.596878e-01,35:2.601975e-01):2.403826e-01,41:1.502830e-01):2.921771e-01,38:1.570460e-01):7.888191e-01):4.533845e-01,(((53:7.343073e-01,(46:1.998011e-01,47:3.166570e-01):4.561325e-01):1.504112e-01,(48:2.309140e-01,45:2.025106e-01):3.558261e-01):5.765061e-01,49:5.441891e-01):9.682441e-01):9.321025e-02,(6:4.559479e-01,8:8.646372e-01):1.022058e+00):1.013335e-01,((34:9.094548e-01,((51:3.423798e-01,50:2.820277e-01):9.330903e-02,52:1.569059e-01):1.230523e+00):2.870582e-01,((18:1.336881e+00,(((54:6.236790e-01,(44:7.889869e-01,43:5.355548e-01):7.595627e-02):7.685478e-01,10:9.878742e-01):3.701136e-01,(17:7.435690e-01,19:6.827265e-01):3.576266e-01):1.798903e-01):3.295217e-01,(((12:9.893583e-01,26:9.258105e-01):9.857085e-02,((13:2.443397e-01,(21:8.410112e-02,9:1.713493e-01):6.336490e-02):6.391329e-01,(16:6.139307e-01,(61:3.294927e-01,60:5.701992e-01):6.529390e-01):5.860880e-01):5.008458e-01):1.624264e-01,(11:9.161236e-01,(((15:1.227631e-01,14:2.116605e-01):1.772820e-01,20:3.633951e-01):1.396177e-02,24:9.548154e-01):6.632281e-01):1.286649e-01):2.105013e-01):1.657361e-01):2.182111e-01):2.882558e-01,((3:8.636866e-01,((4:8.455005e-02,5:2.902871e-02):4.331125e-01,55:9.059454e-01):2.455673e-01):4.357173e-01,((((70:2.215543e-01,67:3.652192e-01):2.265502e-01,68:3.120292e-01):1.174630e-01,69:1.759409e-01):8.444084e-01,(29:4.652911e-02,((30:6.453332e-02,33:4.562872e-02):1.938478e-02,(31:7.913524e-02,((28:6.185895e-03,32:5.875167e-03):5.900709e-02,27:3.106599e-01):6.139788e-03):2.630877e-02):5.106713e-02):8.721443e-01):9.378225e-01):2.838213e-01):1.962336e-01):6.219601e-01):3.904137e-01):2.503986e-01):1.155887e-01,1:8.406497e-02);
   tree gen.8808000 = [&U] (22:3.062236e-02,(23:5.814220e-02,(7:5.356947e-01,((40:3.841470e-01,(39:1.847151e-02,2:4.348328e-02):4.022178e-01):2.531817e-01,((62:5.793778e-01,(((58:9.994257e-03,64:1.456069e-03):3.124436e-02,(56:4.691200e-02,57:3.235364e-02):1.000539e-02):4.632830e-01,((66:4.320911e-02,63:8.969158e-02):1.120777e-01,(65:2.267556e-01,59:5.229284e-02):3.319866e-02):4.122473e-01):3.250548e-01):7.646631e-01,((((18:1.997087e+00,((((43:6.381897e-01,54:8.408568e-01):2.953892e-01,44:8.272398e-01):7.509939e-01,10:1.177193e+00):1.455115e-01,(17:8.642002e-01,19:8.476165e-01):4.152557e-01):2.143648e-01):1.045294e-01,(((12:1.178961e+00,26:1.103235e+00):1.404614e-01,((13:2.882033e-01,(9:2.581724e-01,21:1.002185e-01):4.857127e-02):7.616179e-01,(16:7.315857e-01,(61:3.926374e-01,60:6.794734e-01):7.780697e-01):6.984073e-01):5.968290e-01):1.163169e-01,(11:1.058581e+00,(((15:1.711948e-01,14:2.522237e-01):1.564408e-01,20:4.660619e-01):4.271196e-01,24:1.137798e+00):5.608417e-01):2.582888e-01):2.508422e-01):2.659964e-01,((34:1.083745e+00,((51:4.079943e-01,50:3.017713e-01):1.954186e-01,52:1.974047e-01):1.466343e+00):6.378112e-01,(((((53:8.750317e-01,(46:1.314367e-01,47:3.773419e-01):5.435468e-01):1.249607e-01,(48:3.078121e-01,45:2.413202e-01):6.128128e-01):4.893876e-01,49:1.029685e+00):9.439501e-01,(6:5.433268e-01,8:1.030338e+00):1.251134e+00):1.110733e-01,((25:6.062655e-01,(36:6.296398e-01,37:6.209973e-01):2.403259e-01):2.513689e-01,(((42:4.306794e-01,35:3.100623e-01):1.904769e-01,41:2.855988e-01):2.672338e-01,38:8.872586e-02):9.675603e-01):4.373438e-01):3.180383e-01):6.820913e-02):1.630827e-01,((3:1.022531e+00,((4:1.007534e-01,5:3.459184e-02):3.861049e-01,55:1.079563e+00):3.819360e-01):5.397181e-01,(((70:2.689209e-01,67:5.366211e-01):1.291957e-01,(68:3.718272e-01,69:2.096587e-01):5.915345e-02):1.006233e+00,(((30:8.032046e-02,33:3.761155e-02):2.331287e-02,29:5.245937e-02):1.089098e-02,((28:1.290611e-02,32:1.262123e-02):7.031534e-02,(31:9.352294e-02,27:1.984896e-01):3.374149e-03):6.730210e-02):5.357814e-01):1.117549e+00):3.382134e-01):1.703883e-01):8.697743e-01):4.652335e-01):2.905672e-01):1.716034e-01,1:1.001754e-01);
   tree gen.8808500 = [&U] (22:3.676875e-02,(23:6.572065e-02,(7:4.623310e-01,((40:3.315378e-01,(39:1.594182e-02,2:3.752822e-02):3.471338e-01):2.185083e-01,((62:5.000317e-01,(((58:3.628286e-03,64:1.256659e-03):9.538447e-03,(56:4.048737e-02,57:5.488621e-02):2.073987e-02):4.124292e-01,((66:3.729159e-02,63:7.068005e-02):9.672860e-02,(65:1.957013e-01,59:1.245688e-01):7.835822e-02):3.557898e-01):3.480873e-01):6.599420e-01,((((18:1.597033e+00,(((54:7.107669e-01,(43:5.861559e-01,44:5.318201e-01):3.215520e-01):6.214563e-01,10:8.664663e-01):1.408807e-01,(17:5.586916e-01,19:1.117527e+00):6.359156e-01):2.482561e-01):5.397633e-02,(((12:1.057057e+00,26:9.521464e-01):9.869656e-02,((13:2.549748e-01,(9:2.228155e-01,21:1.524566e-01):1.410086e-02):5.421128e-01,(16:9.061575e-01,(61:3.133175e-01,60:5.864192e-01):6.715127e-01):5.320737e-01):3.555863e-01):1.003872e-01,(11:8.480101e-01,(((15:1.477496e-01,14:2.176815e-01):1.350162e-01,20:4.022345e-01):2.017635e-01,24:9.819763e-01):4.840341e-01):2.237227e-01):1.848482e-01):1.950423e-01,((34:9.353254e-01,((51:2.839864e-01,50:2.604436e-01):2.329340e-01,52:1.790735e-01):1.281703e+00):1.868108e-01,(((6:4.689179e-01,8:8.892329e-01):1.271932e+00,(((53:1.232516e+00,(46:1.134364e-01,47:3.256647e-01):4.691077e-01):5.383283e-02,(48:3.895360e-01,45:2.082713e-01):4.159038e-01):2.626837e-01,49:8.886690e-01):9.808877e-01):9.586174e-02,((25:5.232371e-01,(36:5.999583e-01,37:5.359514e-01):1.935953e-01):2.169438e-01,(((42:3.716977e-01,35:2.675991e-01):1.643910e-01,41:1.469232e-01):3.478663e-01,38:3.118773e-02):8.350524e-01):3.691764e-01):3.429187e-01):7.369244e-02):1.407484e-01,((3:6.354590e-01,((4:8.695518e-02,5:2.985447e-02):3.332276e-01,55:9.317161e-01):3.296297e-01):2.933256e-01,((68:3.353495e-01,(69:4.948968e-01,(70:2.320920e-01,67:1.192114e-01):4.123358e-01):1.284524e-01):5.138214e-01,((((27:1.713064e-01,31:5.912291e-02):2.347058e-03,(28:1.541502e-03,32:1.089274e-02):1.019325e-01):3.883359e-02,29:4.527503e-02):9.599826e-03,(30:6.932053e-02,33:3.973557e-02):1.993066e-02):5.050114e-01):7.998068e-01):2.143185e-01):8.191391e-02):7.506582e-01):4.015195e-01):2.507739e-01):1.396282e-01,1:7.882767e-02);
   tree gen.8809000 = [&U] (((7:5.986791e-01,((((((30:4.266185e-02,(33:2.246515e-02,(29:6.124515e-02,((28:9.126324e-03,32:2.964712e-03):3.404689e-02,(31:4.001657e-02,27:1.844525e-01):6.729340e-02):1.717848e-02):2.064406e-02):2.498468e-02):8.784062e-01,(69:5.490196e-01,(68:2.073752e-01,(67:1.309088e-01,70:4.567726e-01):1.959354e-01):6.909104e-02):6.991011e-01):7.353052e-01,(3:6.523428e-01,((4:4.974051e-02,5:1.171448e-01):9.477206e-01,55:1.043580e+00):2.915390e-01):8.292353e-02):3.074741e-01,(((25:5.961713e-01,(36:5.097172e-01,37:8.078052e-01):2.895578e-01):3.261163e-01,(38:9.311373e-02,((42:3.760051e-01,35:3.013650e-01):1.192909e-01,41:2.121411e-01):1.804231e-01):8.170793e-01):6.660827e-01,(((((((24:6.972966e-01,((15:9.937485e-02,14:1.816971e-01):1.160020e-01,20:2.665695e-01):2.035111e-01):7.616712e-01,(26:6.833262e-01,12:1.151459e+00):1.522093e-01):4.319958e-01,(((19:9.338224e-01,17:6.969128e-01):3.508953e-01,(44:5.788076e-01,(54:8.085605e-01,43:5.561192e-01):2.159034e-01):1.014063e+00):2.037583e-01,10:8.830707e-01):6.268226e-01):5.987319e-02,((49:8.288093e-01,((45:3.624187e-01,48:3.258681e-01):5.666816e-01,(53:9.173136e-01,(47:2.908960e-01,46:1.820766e-01):5.323768e-01):2.757200e-01):1.405394e-01):1.220591e+00,11:1.044101e+00):6.290765e-02):1.949019e-02,(18:9.530391e-01,(((9:1.758908e-01,21:1.211471e-01):1.727277e-01,13:1.262623e-01):5.433785e-01,(16:1.218521e+00,(61:4.947135e-01,60:5.583972e-01):6.099635e-01):5.002877e-01):2.998551e-01):1.737268e-01):1.558922e-01,(((52:1.738460e-01,51:3.511281e-01):3.845085e-02,50:3.055057e-01):1.239919e+00,34:1.370402e+00):4.943952e-01):9.510164e-02,(8:9.724432e-01,6:4.411655e-01):1.312207e+00):1.319947e-01):1.319439e-01):2.795253e-01,(62:4.927051e-01,(((56:1.661542e-02,57:1.876653e-02):1.243507e-02,(64:1.490062e-04,58:1.420431e-04):1.519308e-02):5.535751e-01,((59:6.296771e-02,65:2.028921e-01):8.873046e-02,(63:1.042007e-01,66:3.485933e-02):9.606342e-02):3.892624e-01):1.250523e-01):1.004603e+00):8.329400e-01,((39:1.091854e-02,2:1.221603e-02):2.391699e-01,40:1.896912e-01):4.314484e-01):4.921366e-01):3.160736e-01,23:1.197525e-01):1.179398e-01,22:1.229073e-02,1:1.006925e-01);
   tree gen.8809500 = [&U] (((7:4.757472e-01,((((((55:1.129680e+00,(5:1.013593e-01,4:4.085038e-02):5.134247e-01):3.300706e-01,3:3.709307e-01):3.444899e-01,(((((28:5.694941e-03,32:3.626442e-03):8.016148e-02,27:2.997271e-01):4.754025e-03,31:1.037647e-01):3.011345e-02,((33:3.815472e-02,30:4.753759e-02):3.885916e-02,29:6.575179e-02):1.282170e-02):9.125919e-01,(69:6.841706e-01,((67:2.867264e-01,70:2.443810e-01):1.579469e-01,68:1.974048e-01):7.639198e-03):4.860510e-01):9.300956e-01):2.491539e-01,(((((25:5.461726e-01,(36:5.153460e-01,37:7.614539e-01):7.145463e-02):2.785583e-01,(((42:2.979974e-01,35:2.149746e-01):1.299745e-01,41:1.667444e-01):3.153579e-01,38:1.303961e-01):5.324070e-01):5.678330e-01,(((((11:7.496780e-01,((20:3.331801e-01,(14:1.931098e-01,15:4.104659e-02):2.003739e-01):2.482067e-01,24:8.435086e-01):5.500591e-01):9.209543e-02,(26:8.262643e-01,12:9.325722e-01):2.579047e-01):2.914943e-01,(((43:5.356806e-01,(44:4.807961e-01,54:7.743179e-01):1.702336e-01):8.445041e-01,10:8.614077e-01):1.346498e-01,(17:3.609371e-01,19:8.496054e-01):6.590680e-01):5.492573e-01):1.759117e-01,(((9:1.381321e-01,(21:8.121774e-02,13:3.192842e-01):2.566226e-02):4.867137e-01,(16:8.143390e-01,(60:5.450255e-01,61:4.860902e-01):6.214267e-01):4.953372e-01):4.621530e-01,18:7.960024e-01):1.270092e-01):8.505900e-02,((49:1.409655e+00,(48:3.896299e-01,45:2.606841e-01):5.089732e-01):1.186775e-02,(53:7.590820e-01,(47:1.277152e-01,46:3.212768e-01):1.988735e-01):4.811431e-01):1.113173e+00):1.684895e-01):3.490620e-02,(6:3.647360e-01,8:1.025643e+00):1.111780e+00):9.503632e-02,((50:7.656189e-02,(51:2.333354e-01,52:1.206037e-01):1.455731e-01):1.487923e+00,34:1.024203e+00):2.692904e-01):1.724187e-01):2.324516e-01,(62:8.070369e-01,(((63:1.061176e-01,66:5.809044e-02):1.231863e-01,(59:7.851240e-02,65:2.438774e-01):6.727657e-02):2.913012e-01,((64:4.125773e-03,58:5.959169e-03):3.757273e-02,(57:3.347564e-02,56:3.790844e-02):1.619793e-03):3.197966e-01):3.272213e-01):9.308114e-01):9.299315e-01,(40:2.349212e-01,(39:5.657423e-02,2:1.634939e-02):2.434396e-01):4.011447e-01):3.815429e-01):2.404881e-01,23:2.409380e-02):8.196945e-02,22:4.536389e-02,1:8.266556e-02);
   tree gen.8810000 = [&U] (((7:5.347701e-01,(((((((30:5.275982e-02,33:2.006699e-02):1.880412e-02,(29:6.267845e-02,((28:3.015556e-03,32:2.648229e-03):3.041239e-02,(31:2.930097e-02,27:2.525481e-01):4.006470e-02):9.291032e-02):5.059882e-03):7.584776e-01,((69:4.904117e-01,68:1.852379e-01):8.973902e-02,(67:2.773923e-01,70:4.080122e-01):2.111760e-01):8.367842e-01):1.003700e+00,(3:5.827052e-01,((4:1.764870e-02,5:6.533935e-02):8.465514e-01,55:8.957176e-01):2.775591e-01):4.097740e-01):1.729880e-01,((8:8.686349e-01,6:3.940711e-01):1.172129e+00,(((((49:1.601812e+00,((45:1.981432e-01,48:2.910817e-01):3.138509e-01,(53:8.193904e-01,(47:1.848832e-01,46:1.626399e-01):4.755456e-01):2.976785e-01):1.696788e-01):1.170420e+00,(((26:6.103811e-01,12:1.028540e+00):3.509172e-01,(((19:8.341368e-01,17:8.695413e-01):2.439517e-01,((43:8.246482e-01,54:7.176883e-01):6.200727e-02,44:5.170199e-01):8.878672e-01):1.820071e-01,10:1.113248e+00):5.789355e-01):2.317199e-02,(24:6.228602e-01,((15:1.199229e-01,14:1.706657e-01):9.087850e-02,20:2.383354e-01):4.000574e-02):6.803628e-01):1.186339e-01):5.877869e-02,(18:1.064567e+00,((((9:1.741293e-01,21:1.112089e-01):1.295445e-01,13:1.127838e-01):4.853729e-01,(16:1.067311e+00,(61:4.344398e-01,60:5.498727e-01):4.887886e-01):3.736875e-01):6.305778e-01,11:9.326432e-01):9.357728e-02):5.946683e-02):1.454111e-01,((52:2.526233e-01,(51:2.836242e-01,50:2.728930e-01):1.174013e-01):1.107558e+00,34:1.224112e+00):4.416185e-01):1.421003e-01,((25:6.269061e-01,(36:4.553049e-01,37:7.215720e-01):1.773765e-01):1.387221e-01,(38:1.226043e-01,((42:3.358666e-01,35:2.691943e-01):6.320304e-02,41:1.894950e-01):1.891894e-01):6.940725e-01):5.949784e-01):5.110519e-02):1.922448e-01):2.977802e-01,(62:6.164292e-01,(((56:1.484172e-02,57:5.944284e-02):1.325855e-02,(64:2.233255e-04,58:9.319478e-04):2.735503e-02):4.425487e-01,((59:5.624590e-02,65:1.812334e-01):6.957197e-03,(63:9.307731e-02,66:6.490857e-02):9.471797e-02):2.545044e-01):3.532234e-01):8.651409e-01):5.509310e-01,((39:3.125910e-02,2:2.730405e-02):3.032737e-01,40:2.168145e-01):3.416904e-01):4.283874e-01):2.823327e-01,23:9.606355e-02):1.380826e-01,22:4.997495e-02,1:4.177250e-02);
   tree gen.8810500 = [&U] (22:4.214873e-02,(23:4.023724e-02,(7:6.196270e-01,((40:2.906130e-01,(39:3.580484e-02,2:5.942443e-02):2.739912e-01):2.562161e-01,((62:6.754556e-01,(((58:2.009328e-03,64:1.941385e-03):3.213559e-02,(56:4.119146e-02,57:9.509872e-02):4.860775e-02):4.021158e-01,(((66:3.417052e-02,63:6.569176e-02):1.226197e-01,65:1.818896e-01):1.875426e-02,59:6.181615e-02):4.286135e-01):3.235208e-01):9.998307e-01,(((3:5.906111e-01,((4:4.293632e-02,5:5.908206e-02):4.577064e-01,55:9.527404e-01):4.837630e-01):2.128231e-01,(((70:3.716736e-01,67:2.120278e-01):2.758898e-01,(68:6.024246e-02,69:5.662339e-01):1.099830e-01):5.178876e-01,(((33:3.725106e-02,30:5.134885e-02):2.857180e-02,29:5.441663e-02):2.560768e-03,((27:2.269984e-01,(28:1.030329e-02,32:7.367307e-03):9.030905e-02):4.848131e-02,31:7.466634e-02):4.448455e-02):5.271573e-01):6.581484e-01):1.782886e-01,((((((25:4.103493e-01,(36:3.747139e-01,37:5.232405e-01):2.926626e-01):2.016329e-01,(((42:2.186342e-01,35:3.431225e-01):1.195603e-01,41:2.403778e-01):4.039920e-01,38:7.587445e-02):7.152198e-01):6.149596e-01,(6:5.675111e-01,8:7.271034e-01):6.374407e-01):6.718648e-02,(((53:6.333160e-01,(46:2.349005e-01,47:1.909422e-01):3.289660e-01):1.714975e-01,(48:3.429529e-01,45:1.935724e-01):4.708251e-01):3.430220e-01,49:8.259506e-01):7.366030e-01):8.998325e-02,(34:7.841995e-01,(50:4.208544e-01,(51:2.961165e-01,52:1.264120e-01):6.598314e-03):1.008622e+00):3.141594e-01):2.468722e-02,(((((9:1.933352e-01,(21:1.379138e-01,13:2.513315e-01):4.859630e-02):4.673582e-01,(16:8.447466e-01,(61:4.457688e-01,60:4.819659e-01):4.141488e-01):5.092585e-01):4.126568e-01,(12:9.490759e-01,26:8.461594e-01):9.929139e-02):9.508839e-02,((11:9.219776e-01,18:8.808003e-01):5.386106e-02,(((43:7.200243e-01,(44:4.210002e-01,54:8.976660e-01):1.013974e-01):5.704032e-01,10:7.129769e-01):3.105949e-01,(17:4.253545e-01,19:9.154971e-01):3.129650e-01):4.725155e-01):9.317177e-02):2.521128e-01,(((15:1.863778e-01,14:9.869314e-02):1.167343e-01,20:3.147528e-01):2.068933e-01,24:9.126727e-01):5.052418e-01):1.576242e-01):1.739154e-01):1.441291e-02):8.148567e-01):3.986751e-01):1.216835e-01):1.653450e-01,1:1.050616e-01);
   tree gen.8811000 = [&U] (22:3.151656e-02,(23:3.826855e-02,((((39:2.495048e-02,2:1.615484e-02):4.601893e-01,40:2.224070e-01):4.367556e-01,((((((25:5.662418e-01,(36:5.870462e-01,37:7.886906e-01):1.517470e-01):4.824785e-01,(((42:3.643347e-01,35:2.412215e-01):1.137814e-01,41:1.794280e-01):1.620299e-01,38:1.255568e-01):7.241594e-01):5.701351e-01,((((50:2.568721e-01,52:2.294069e-01):3.232528e-02,51:4.598337e-01):1.716454e+00,34:8.968840e-01):5.461132e-01,((((((((15:8.314480e-02,14:2.064021e-01):2.360744e-01,20:2.694068e-01):2.850004e-01,24:9.594892e-01):6.021887e-01,(12:1.050917e+00,26:6.437627e-01):8.269895e-02):2.938672e-01,11:9.489105e-01):1.255193e-01,((16:9.337503e-01,(60:6.972348e-01,61:6.011117e-01):7.685764e-01):5.790472e-01,(13:1.118536e-01,(21:1.273762e-01,9:1.567644e-01):1.263569e-01):2.161435e-01):8.185627e-01):9.925848e-02,(18:1.600982e+00,(((54:5.309075e-01,43:5.742473e-01):2.017127e-01,44:9.274030e-01):9.126462e-01,(10:1.179092e+00,(17:6.696545e-01,19:8.646522e-01):5.379632e-01):7.228456e-02):5.559826e-01):1.624006e-01):2.456625e-01,(49:1.026475e+00,(((47:2.456982e-01,46:8.971418e-02):4.741058e-01,53:9.157410e-01):3.030592e-01,(48:2.372629e-01,45:3.617804e-01):3.979040e-01):4.525797e-01):1.377831e+00):3.951092e-02):7.852907e-02):2.160048e-01,(6:3.388764e-01,8:1.266068e+00):1.049772e+00):1.713916e-01,((((69:4.806194e-01,68:1.439883e-01):1.714000e-01,(70:3.699525e-01,67:1.608710e-01):2.073161e-01):6.382975e-01,(((((33:4.275545e-02,30:7.704283e-02):4.845739e-02,29:9.408129e-02):6.826409e-02,31:9.165406e-02):4.546525e-02,(32:2.779160e-02,28:1.488982e-02):9.508383e-02):2.812061e-02,27:2.586088e-01):7.272128e-01):1.269245e+00,((55:1.041801e+00,(4:6.448580e-02,5:4.921836e-02):5.336145e-01):5.816155e-01,3:5.431950e-01):4.418682e-01):1.538216e-01):5.145286e-02,((((56:3.033691e-02,57:3.092947e-02):2.011731e-02,(58:4.702426e-03,64:2.091948e-03):1.215771e-02):4.659989e-01,((59:5.418498e-02,65:2.009113e-01):8.408709e-02,(66:6.387281e-02,63:8.394064e-02):1.157211e-01):2.869524e-01):2.508987e-01,62:8.813848e-01):7.919591e-01):1.104631e+00):3.308508e-01,7:6.140725e-01):3.012833e-01):2.781686e-01,1:1.367803e-01);
   tree gen.8811500 = [&U] ((((((((((24:7.972624e-01,((15:2.230433e-01,14:2.354588e-01):2.226936e-01,20:3.761994e-01):2.074197e-01):6.053425e-01,((((10:1.010417e+00,((17:6.196251e-01,19:7.515918e-01):2.839959e-01,((43:7.280508e-01,54:1.049511e+00):1.451705e-01,44:7.401272e-01):1.061901e+00):1.342047e-01):4.547639e-01,(18:1.259935e+00,((13:1.865722e-01,(9:1.864105e-01,21:1.468017e-01):5.501861e-02):2.704408e-01,(16:8.054147e-01,(60:4.432718e-01,61:3.940738e-01):3.609128e-01):5.221524e-01):2.853301e-01):2.806985e-01):3.566831e-02,11:1.160847e+00):1.890459e-01,(26:7.640068e-01,12:7.902650e-01):3.813118e-01):1.657675e-01):2.590902e-01,((34:9.772028e-01,(51:1.311131e-01,(50:1.408736e-01,52:4.919601e-01):1.211015e-01):1.699530e+00):4.442071e-01,(((45:2.499121e-01,48:3.567869e-01):3.901451e-01,(53:1.135845e+00,(46:1.636606e-01,47:2.547827e-01):3.811849e-01):4.895669e-01):3.488089e-01,49:1.050385e+00):1.142093e+00):6.190239e-02):8.979899e-02,(((25:7.529120e-01,(36:4.413028e-01,37:5.571170e-01):3.738864e-01):2.482787e-01,(38:1.572415e-01,(41:1.843705e-01,(42:3.851465e-01,35:3.181767e-01):8.316957e-02):2.951481e-01):8.394748e-01):6.934118e-01,(((55:1.368155e+00,(4:4.945073e-02,5:8.041408e-02):9.138353e-01):2.689016e-01,3:9.102573e-01):3.636662e-01,(((33:5.881592e-02,30:6.759570e-02):1.899506e-02,(29:8.130697e-02,(31:1.403334e-01,((32:1.137888e-03,28:5.184136e-03):6.859094e-02,27:2.542744e-01):3.109174e-02):3.811557e-02):2.060260e-02):6.837110e-02,((68:2.960477e-01,69:2.257259e-01):5.104752e-02,(70:1.541616e-01,67:1.301304e-01):2.704798e-01):1.371937e+00):1.357325e+00):3.955270e-01):3.510887e-01):6.928080e-02,((((66:3.069821e-02,63:4.767092e-02):8.553896e-02,(59:1.143554e-01,65:1.992546e-01):3.949133e-02):4.862012e-01,((64:8.575714e-03,58:4.848075e-03):3.018831e-03,(56:1.868051e-02,57:3.644677e-02):1.262042e-02):3.235557e-01):2.662143e-01,62:6.692521e-01):8.209319e-01):2.594110e-01,(8:5.835613e-01,6:7.281883e-01):1.038912e+00):9.553485e-01,((39:2.473061e-02,2:5.893532e-02):2.693837e-01,40:2.617880e-01):5.077323e-01):2.026882e-01,7:5.058474e-01):2.613066e-01,23:1.029585e-01):1.311503e-01,22:5.371530e-02,1:8.004505e-02);
   tree gen.8812000 = [&U] (22:8.205824e-02,(23:1.261421e-01,(7:5.046420e-01,(((2:3.730114e-02,39:4.741078e-02):3.078049e-01,40:3.272318e-01):2.535576e-01,((((((5:8.915649e-02,4:4.695486e-02):6.625126e-01,55:1.134802e+00):3.107501e-01,3:4.983402e-01):1.686775e-01,(((70:1.494364e-01,67:2.255801e-01):2.171446e-01,(68:1.112509e-01,69:3.482038e-01):1.112174e-01):6.603484e-01,(33:1.209355e-02,(30:5.015129e-02,((((28:4.238372e-03,32:3.708096e-02):4.495848e-02,27:1.939609e-01):3.248748e-02,31:9.034533e-02):2.801416e-02,29:3.539413e-02):5.592617e-02):2.966373e-02):7.678657e-01):6.631114e-01):3.294924e-01,(((((((41:2.235339e-01,(35:2.611007e-01,42:3.506218e-01):1.138251e-01):3.221631e-01,38:1.655279e-01):6.814444e-01,((37:4.225475e-01,36:7.006998e-01):6.262221e-02,25:6.067463e-01):2.461005e-01):3.073431e-01,((49:1.713047e+00,((46:3.101448e-01,47:3.781709e-01):4.021540e-01,53:7.089408e-01):2.020982e-01):1.995389e-01,(45:2.491034e-01,48:2.519032e-01):2.607281e-01):8.205353e-01):1.457897e-01,(8:8.202783e-01,6:4.938453e-01):9.765773e-01):2.516342e-01,(34:9.287929e-01,((52:2.380277e-01,50:2.458736e-01):1.032902e-01,51:2.900408e-01):1.548702e+00):4.280871e-01):3.764940e-02,(((26:1.252312e+00,12:1.069890e+00):3.683064e-01,(((((54:6.022833e-01,(43:8.912860e-01,44:6.844872e-01):2.035447e-01):4.657908e-01,10:1.120782e+00):3.333086e-01,(17:8.545013e-01,19:4.768691e-01):4.661426e-01):4.366630e-01,(18:9.443162e-01,(((9:2.299975e-01,21:1.543804e-01):1.427357e-01,13:2.223567e-01):4.704099e-01,(16:8.528842e-01,(60:5.925388e-01,61:3.010955e-01):5.066828e-01):5.198384e-01):4.183076e-01):2.017776e-01):3.551409e-02,11:1.200526e+00):2.313729e-02):2.134252e-01,(((14:2.253183e-01,15:2.277206e-01):8.415381e-02,20:3.501894e-01):2.652292e-01,24:8.054830e-01):6.809506e-01):1.499454e-01):2.895734e-01):3.299526e-01,(62:6.689413e-01,(((56:8.485685e-03,57:1.520137e-02):2.626341e-02,(64:4.115435e-04,58:5.456736e-03):1.179103e-02):3.488535e-01,((65:2.147465e-01,59:7.161153e-02):4.990499e-02,(63:1.240112e-01,66:5.857250e-02):6.976799e-02):3.436578e-01):2.864758e-01):9.849272e-01):6.460389e-01):4.434534e-01):2.469755e-01):1.278269e-01,1:8.328938e-02);
   tree gen.8812500 = [&U] (22:8.019288e-02,(23:1.054146e-01,(7:4.297192e-01,(((2:2.095989e-02,39:4.037183e-02):2.621060e-01,40:2.786486e-01):3.418823e-01,((((((5:1.065541e-01,4:3.998361e-02):8.668504e-01,55:9.663215e-01):2.944338e-01,3:4.243530e-01):2.932362e-01,(((70:2.707251e-01,67:2.902910e-01):6.305758e-02,(68:1.786047e-01,69:2.965069e-01):8.132203e-02):5.623084e-01,(33:1.029805e-02,(30:5.111634e-02,((((28:2.973997e-03,32:2.163104e-02):3.828362e-02,27:1.651641e-01):2.766415e-02,31:6.717900e-02):2.385498e-02,29:3.013926e-02):4.762297e-02):5.983917e-02):6.538629e-01):5.963364e-01):1.969449e-01,(((34:7.908976e-01,((50:2.338177e-01,51:2.371843e-01):2.783800e-02,52:2.063135e-01):1.357229e+00):2.068015e-01,(((((41:1.903464e-01,(35:2.223358e-01,42:2.985659e-01):9.692579e-02):1.346646e-01,38:1.409525e-01):5.802723e-01,((37:3.598131e-01,36:5.966689e-01):5.332487e-02,25:5.166644e-01):2.095627e-01):2.617128e-01,((49:1.458716e+00,((46:2.640984e-01,47:1.535860e-01):3.424473e-01,53:6.975854e-01):4.133372e-01):1.008767e-02,(45:2.121197e-01,48:2.145039e-01):2.220186e-01):6.987128e-01):1.241447e-01,(8:6.984939e-01,6:4.205255e-01):8.315876e-01):2.142748e-01):3.370140e-02,(((26:1.066385e+00,12:9.110467e-01):2.780980e-01,(((18:8.975366e-01,(((9:1.958504e-01,21:1.314600e-01):1.215441e-01,13:1.893440e-01):4.432129e-01,(16:7.262589e-01,(60:5.045662e-01,61:2.563927e-01):6.849878e-01):3.018670e-01):3.966555e-01):5.760973e-02,11:1.035609e+00):9.537696e-02,(((54:4.082733e-01,(43:7.117869e-01,44:5.828634e-01):2.340259e-01):6.385108e-01,10:8.076660e-01):2.433860e-01,(17:8.110810e-01,19:4.060697e-01):3.969357e-01):3.221362e-01):3.743130e-02):1.158799e-01,(((14:1.819143e-01,15:9.865233e-02):1.206309e-01,20:2.981978e-01):2.662040e-01,24:6.858952e-01):6.056813e-01):1.468356e-01):2.539851e-01):2.809655e-01,(62:5.696255e-01,(((56:1.007165e-02,57:3.628573e-02):3.192148e-02,(64:1.055840e-03,58:5.363386e-03):1.004045e-02):2.428076e-01,((65:1.828637e-01,59:6.097957e-02):4.249574e-02,(63:1.055996e-01,66:4.987641e-02):5.940974e-02):2.926359e-01):2.439436e-01):8.386979e-01):5.501234e-01):4.171484e-01):1.590491e-01):1.088488e-01,1:5.911296e-02);
   tree gen.8813000 = [&U] (((7:6.138258e-01,(((62:6.211600e-01,(((56:2.819202e-02,57:1.371225e-02):2.341054e-02,(64:6.139646e-04,58:5.218423e-03):2.187730e-02):4.170074e-01,((59:5.550880e-02,65:1.826242e-01):8.350681e-02,(63:6.754960e-02,66:2.801458e-02):1.374864e-01):4.350495e-01):1.654621e-01):9.318504e-01,(((((50:3.935143e-01,(52:1.937517e-01,51:1.789947e-01):1.012951e-01):8.077955e-01,34:1.095807e+00):5.436229e-01,((11:8.656857e-01,(24:6.283064e-01,((15:1.021698e-01,14:2.259205e-01):2.430173e-01,20:2.342043e-01):1.767544e-01):6.791504e-01):1.089906e-01,((((19:8.405385e-01,17:7.133652e-01):3.047242e-01,((43:8.339853e-01,54:7.693643e-01):1.120945e-01,44:7.440749e-01):7.569368e-01):8.903388e-02,10:1.262444e+00):3.110170e-01,(18:1.079942e+00,((((9:1.754657e-01,21:1.800890e-01):8.952438e-02,13:1.500317e-01):4.983656e-01,(16:6.774522e-01,(61:3.987419e-01,60:4.488501e-01):5.777283e-01):5.325355e-01):4.188182e-01,(26:7.612693e-01,12:1.036434e+00):2.451581e-01):5.762076e-02):2.433988e-02):1.352558e-01):4.409266e-01):1.370583e-02,((8:8.530283e-01,6:3.789156e-01):1.089171e+00,(((49:9.868556e-01,(53:1.028148e+00,(47:1.863021e-01,46:2.031996e-01):5.162123e-01):3.059482e-01):1.624357e-02,(45:3.213161e-01,48:2.293494e-01):3.448375e-01):5.027856e-01,((25:5.130893e-01,(36:4.421996e-01,37:7.128986e-01):8.342921e-02):3.051925e-01,(38:9.417522e-02,((42:2.807306e-01,35:2.359690e-01):9.724086e-02,41:2.324738e-01):3.237816e-01):7.656422e-01):4.911226e-01):1.152863e-01):1.738890e-01):2.429293e-01,(((30:1.325661e-02,(33:1.520461e-02,(29:3.686519e-02,((27:2.190601e-01,31:1.185547e-01):3.054543e-02,(28:2.090432e-03,32:3.012638e-03):1.132061e-01):7.566653e-02):2.499924e-02):5.480272e-02):7.884475e-01,(69:2.414516e-01,((67:1.115500e-01,70:2.676412e-01):1.228745e-01,68:1.914611e-01):2.711059e-03):8.284776e-01):6.094583e-01,(3:4.227645e-01,((4:4.616357e-02,5:3.309981e-02):6.886027e-01,55:9.232778e-01):5.611148e-01):5.486960e-01):3.671319e-01):9.514583e-02):7.611589e-01,((39:4.840239e-02,2:1.244827e-02):2.133270e-01,40:1.841511e-01):3.951937e-01):2.985610e-01):2.446665e-01,23:1.153192e-01):8.572708e-02,22:7.186242e-02,1:1.922549e-02);
   tree gen.8813500 = [&U] (((7:5.723988e-01,(((39:2.308647e-02,2:1.934193e-02):4.734006e-01,40:6.131440e-02):7.399829e-01,(((((57:2.507366e-02,56:1.361961e-02):6.417121e-02,(58:1.130402e-03,64:1.508266e-03):4.022027e-02):3.082472e-01,((59:5.092934e-02,65:1.819680e-01):3.370840e-02,(63:8.169481e-02,66:4.222184e-02):1.182840e-01):4.205404e-01):4.165140e-01,62:7.097225e-01):9.873285e-01,((((((30:4.320258e-02,33:5.620816e-02):5.218169e-02,29:9.611191e-02):2.747144e-02,(27:2.021794e-01,(31:1.068567e-01,(28:1.653661e-02,32:1.094883e-03):8.353910e-02):4.223573e-03):5.307303e-02):6.149103e-01,((68:2.001955e-01,69:4.903569e-01):5.289820e-02,(67:2.179241e-01,70:4.968628e-01):9.373303e-02):9.087339e-01):8.755510e-01,(3:7.008851e-01,((4:9.037894e-02,5:4.731975e-02):6.647137e-01,55:1.163026e+00):5.592848e-01):2.437928e-01):3.997210e-01,(((8:8.102587e-01,6:4.915658e-01):1.306168e+00,((38:1.915064e-01,(41:1.982036e-01,(42:3.823681e-01,35:2.775664e-01):1.219984e-01):1.272345e-01):7.868115e-01,((37:5.189899e-01,36:5.593321e-01):1.035733e-01,25:4.760652e-01):2.431676e-01):5.765208e-01):7.850397e-03,(((((53:9.232677e-01,(46:3.460866e-01,47:1.206416e-01):5.751677e-01):4.032474e-01,(45:2.021959e-01,48:3.911967e-01):5.678926e-01):2.658800e-01,49:1.347401e+00):8.270376e-01,((((((61:4.166026e-01,60:5.228872e-01):7.289007e-01,16:7.075620e-01):5.831437e-01,(13:1.455116e-01,(9:2.194446e-01,21:1.261915e-01):3.049479e-01):7.946707e-01):5.714337e-01,(18:1.581058e+00,((10:1.230105e+00,(43:8.993731e-01,(54:9.483236e-01,44:7.368423e-01):2.199402e-02):6.791128e-01):1.173661e-01,(17:5.476831e-01,19:7.883273e-01):5.810455e-01):2.242184e-01):2.345428e-02):1.592078e-01,(12:1.119357e+00,26:1.122609e+00):1.708891e-01):1.649147e-01,(11:1.343294e+00,((20:3.164885e-01,(14:1.756952e-01,15:1.214798e-01):9.685864e-02):2.657389e-01,24:4.051026e-01):7.860074e-01):1.387976e-01):8.526756e-02):5.095658e-02,((50:4.828824e-01,(51:2.449953e-01,52:3.293981e-01):2.280015e-02):1.559478e+00,34:9.478028e-01):5.436670e-01):1.833117e-01):3.058100e-01):2.011595e-01):7.342681e-01):1.217034e-01):3.090210e-01,23:8.964846e-02):9.032102e-02,22:1.261748e-01,1:2.651600e-02);
   tree gen.8814000 = [&U] (22:7.578869e-02,(23:4.850087e-02,((((39:1.866160e-02,2:3.931311e-02):3.227055e-01,40:1.907137e-01):5.250327e-01,(((((((36:3.835296e-01,37:7.137237e-01):2.578265e-01,25:7.886909e-01):3.293159e-01,(((42:3.423057e-01,35:2.386952e-01):1.786597e-01,41:1.704543e-01):1.981286e-01,38:2.051396e-01):7.398438e-01):3.319209e-01,(6:3.554741e-01,8:7.683139e-01):1.015371e+00):2.469720e-01,(((50:1.900007e-01,(52:1.482657e-01,51:2.647099e-01):8.489622e-02):1.886828e+00,34:1.290756e+00):4.173423e-01,((49:9.644103e-01,(((47:2.172100e-01,46:3.219890e-01):2.176869e-01,53:9.027566e-01):3.484315e-01,(48:2.835801e-01,45:2.397359e-01):4.696576e-01):2.938758e-01):6.605496e-01,((((15:1.582540e-01,14:1.824508e-01):1.453270e-01,20:3.658063e-01):1.446886e-01,24:7.259636e-01):6.688287e-01,(((((44:7.811832e-01,43:7.472509e-01):6.883613e-02,54:6.064516e-01):8.530012e-01,((17:7.069779e-01,19:5.550732e-01):5.105732e-01,10:1.375483e+00):3.983098e-02):5.086010e-01,(18:1.227964e+00,((12:9.655764e-01,26:5.775369e-01):1.781002e-01,((16:1.039889e+00,(60:5.892638e-01,61:2.754728e-01):9.554179e-01):3.539596e-01,(13:1.050905e-01,(21:1.135137e-01,9:2.452267e-01):1.302054e-01):5.917248e-01):4.316859e-01):6.790585e-02):4.684177e-02):1.179606e-01,11:9.829666e-01):2.716339e-01):1.313619e-01):1.252257e-01):6.184309e-02):3.715122e-01,((((70:2.219209e-01,67:2.052892e-01):1.777312e-01,(69:5.682093e-01,68:1.019840e-01):3.483125e-02):9.138500e-01,(29:8.157440e-02,((30:2.631648e-02,33:4.336286e-02):4.527397e-02,(((32:8.501236e-03,28:6.344071e-03):9.863189e-02,27:2.314647e-01):3.041818e-02,31:6.736624e-02):1.679315e-02):2.772710e-02):6.597234e-01):1.543715e+00,((55:9.014902e-01,(4:2.243128e-02,5:8.566124e-02):7.587516e-01):5.775188e-01,3:5.405209e-01):3.368772e-01):3.231621e-01):2.981494e-01,((((56:2.522327e-02,57:4.664989e-02):1.661311e-02,(58:1.811233e-03,64:3.136939e-03):7.195107e-03):4.989247e-01,((59:6.476683e-02,65:1.869938e-01):4.077010e-02,(66:3.426714e-02,63:1.313186e-01):1.528630e-01):3.846702e-01):1.945112e-01,62:6.454464e-01):6.723153e-01):8.577630e-01):2.304211e-01,7:6.643915e-01):2.212733e-01):7.450036e-02,1:8.987240e-02);
   tree gen.8814500 = [&U] (((7:6.714700e-01,(((62:6.559269e-01,(((56:7.004737e-03,57:1.447973e-02):2.463124e-02,(64:8.094196e-04,58:1.688871e-03):2.291287e-02):4.078486e-01,((59:6.847841e-02,65:1.928459e-01):8.818076e-02,(63:8.698345e-02,66:1.326039e-02):1.458860e-01):3.044250e-01):2.250108e-01):9.840069e-01,((((((8:9.350602e-01,6:4.553781e-01):1.013348e+00,((25:5.418074e-01,(36:5.452182e-01,37:6.396509e-01):1.211107e-01):3.222744e-01,(38:1.110130e-01,((42:2.277475e-01,35:2.491764e-01):9.100745e-02,41:2.160751e-01):3.210804e-01):8.765289e-01):3.960738e-01):3.575484e-02,(((53:8.868257e-01,(47:3.746720e-01,46:1.037640e-01):5.238181e-01):2.592707e-01,(45:2.367544e-01,48:3.501939e-01):3.396132e-01):2.614472e-01,49:9.100000e-01):1.288737e+00):3.531316e-02,(((51:2.220750e-01,50:3.724054e-01):2.703957e-02,52:2.339631e-01):1.924213e+00,34:1.157141e+00):5.796648e-01):1.175315e-01,((((((9:1.852867e-01,21:1.182205e-01):9.453514e-02,13:1.584292e-01):7.808835e-01,(16:7.153698e-01,(61:5.685946e-01,60:4.739727e-01):8.355549e-01):3.297824e-01):4.133222e-01,(26:1.092612e+00,12:1.094444e+00):1.460728e-01):1.713750e-01,(((((54:7.763522e-01,44:6.187112e-01):1.875229e-01,43:8.806642e-01):7.992121e-01,10:1.333104e+00):1.328887e-01,(19:5.474674e-01,17:6.061860e-01):5.431590e-01):2.999601e-01,18:1.269523e+00):2.646121e-02):7.624275e-02,(11:9.141389e-01,(24:7.425856e-01,((15:1.811643e-01,14:2.385655e-01):1.208706e-01,20:3.826176e-01):1.481331e-01):4.756867e-01):3.018944e-01):4.765882e-01):1.102171e-01,(((((31:1.195073e-01,(27:2.269902e-01,(28:8.227430e-03,32:1.080886e-02):1.350970e-01):5.647199e-02):6.795761e-02,(30:2.788539e-02,33:1.064606e-01):3.532551e-02):3.265741e-02,29:4.605710e-02):7.671281e-01,((67:4.276134e-01,70:1.851796e-01):1.794875e-01,(69:3.014673e-01,68:1.922698e-01):3.495741e-02):8.927908e-01):9.732780e-01,(3:6.213216e-01,((4:4.874739e-02,5:3.495243e-02):6.715305e-01,55:1.199124e+00):3.814728e-01):5.539133e-01):1.119949e-01):3.177497e-01):7.747451e-01,((39:1.971667e-02,2:4.698903e-02):2.232512e-01,40:3.413639e-01):3.077668e-01):3.696115e-01):1.646249e-01,23:6.789928e-02):8.808882e-02,22:4.931711e-02,1:4.599106e-02);
   tree gen.8815000 = [&U] (((7:5.277254e-01,(((62:6.341133e-01,(((56:6.771787e-03,57:2.504123e-02):9.870712e-03,(64:1.062285e-03,58:2.079073e-03):2.580915e-02):3.942851e-01,((59:6.620108e-02,65:2.369419e-01):8.524821e-02,(63:8.409072e-02,66:1.281940e-02):1.053260e-01):3.208470e-01):2.201543e-01):9.512827e-01,((((8:9.039638e-01,6:4.402340e-01):9.796479e-01,((25:5.237890e-01,(36:5.270864e-01,37:6.183786e-01):7.282877e-02):3.115569e-01,(38:1.073211e-01,((42:2.201735e-01,35:2.408898e-01):1.128860e-01,41:2.088893e-01):2.572300e-01):8.473790e-01):3.221844e-01):3.798113e-02,(((((((19:5.292608e-01,17:5.860266e-01):5.250956e-01,10:1.147643e+00):8.783210e-02,((44:7.860489e-01,43:8.513768e-01):2.221965e-01,54:5.373430e-01):7.200402e-01):4.156505e-01,(18:1.227303e+00,((12:1.065953e+00,26:1.090284e+00):4.509462e-02,(((9:2.919465e-01,21:1.142890e-01):9.139127e-02,13:1.849365e-01):7.356412e-01,(16:6.733904e-01,(61:5.496853e-01,60:4.582102e-01):8.077676e-01):4.075185e-01):3.995767e-01):4.552212e-02):1.980534e-01):2.131070e-04,(11:8.837382e-01,(24:7.178901e-01,((15:7.420229e-02,14:2.306317e-01):1.168509e-01,20:3.698932e-01):1.595795e-01):4.598672e-01):3.131989e-01):3.688748e-01,(((53:8.573334e-01,(47:3.622118e-01,46:1.003132e-01):5.063980e-01):2.506484e-01,(45:2.288809e-01,48:3.385478e-01):3.283190e-01):2.527525e-01,49:8.797370e-01):1.245879e+00):7.435726e-02,((51:2.250590e-01,(52:2.261824e-01,50:3.600206e-01):1.236003e-02):1.860221e+00,34:1.026455e+00):1.178990e-01):6.468572e-02):2.024420e-01,(((29:4.362705e-02,((30:6.782602e-02,33:1.029201e-01):3.415073e-02,(31:1.155329e-01,(27:1.969124e-01,(28:1.627877e-03,32:3.642295e-02):8.539954e-02):5.904072e-02):3.227385e-02):3.515101e-02):7.862237e-01,((67:8.261663e-02,70:2.293531e-01):1.246175e-01,(69:3.721249e-01,68:1.858757e-01):3.379486e-02):8.631001e-01):9.092606e-01,(3:6.006588e-01,((4:4.712624e-02,5:3.379005e-02):6.491980e-01,55:1.159245e+00):3.687865e-01):8.475485e-02):2.938158e-01):7.699610e-02):8.812499e-01,((39:1.906098e-02,2:2.306879e-02):2.158268e-01,40:3.300114e-01):2.975317e-01):3.573197e-01):3.917389e-01,23:1.255595e-01):8.515934e-02,22:2.298373e-02,1:6.176506e-02);
   tree gen.8815500 = [&U] (((7:5.045323e-01,(((62:5.910488e-01,(((56:2.634353e-02,57:3.299159e-02):1.936264e-02,(64:1.015599e-03,58:1.987699e-03):2.467486e-02):3.769566e-01,((59:7.066842e-02,65:2.265285e-01):8.150162e-02,(63:8.039500e-02,66:1.225600e-02):1.006970e-01):3.326424e-01):3.498229e-01):7.737030e-01,((((8:8.642353e-01,6:4.208861e-01):9.365932e-01,((25:5.007689e-01,(36:5.039214e-01,37:5.912013e-01):2.365808e-01):2.978642e-01,(38:1.026045e-01,((42:2.242644e-01,35:2.051148e-01):1.066580e-01,41:1.593204e-01):2.459249e-01):8.101373e-01):3.080247e-01):1.091852e-01,(((((53:8.196543e-01,(47:3.462929e-01,46:9.590452e-02):4.014239e-01):7.930731e-02,(45:2.188218e-01,48:3.236689e-01):6.995230e-01):2.485189e-01,49:1.108138e+00):1.010731e+00,((51:2.194849e-01,(52:2.159553e-01,50:3.578255e-01):9.006131e-02):1.778466e+00,34:9.813429e-01):4.766759e-01):1.375119e-02,(((((19:6.472570e-01,17:5.602712e-01):4.017315e-01,10:1.097205e+00):8.469530e-02,((44:7.515027e-01,43:8.139595e-01):1.395784e-01,54:5.137273e-01):6.525283e-01):3.699036e-01,(18:1.173364e+00,((12:1.019106e+00,26:8.212701e-01):6.710040e-02,(((9:2.592984e-01,21:1.092661e-01):6.905597e-02,13:1.768087e-01):7.033104e-01,(16:6.437954e-01,(61:5.255271e-01,60:4.380722e-01):7.722669e-01):3.896084e-01):4.367638e-01):1.174730e-01):1.195937e-01):8.329760e-02,(11:8.448986e-01,(24:8.435816e-01,((15:9.534426e-02,14:2.204957e-01):1.043134e-02,20:3.788483e-01):1.525661e-01):6.209018e-01):1.838614e-01):1.496887e-01):1.883391e-01):1.935448e-01,(((((31:1.186569e-01,((28:3.329522e-03,32:6.205184e-04):1.028950e-01,27:1.882583e-01):8.626813e-03):2.882250e-02,29:1.812075e-02):2.780229e-02,(30:2.213849e-02,33:9.839687e-02):3.839836e-02):4.865168e-01,((67:7.898570e-02,70:2.192732e-01):9.025355e-02,(69:3.557703e-01,68:1.777066e-01):3.230960e-02):8.251675e-01):8.739625e-01,(((4:3.551356e-02,5:3.728763e-02):4.695398e-01,55:1.108298e+00):7.206675e-01,3:5.797221e-01):1.686631e-01):2.847872e-01):2.881112e-01):8.425197e-01,((39:4.799059e-02,2:2.205494e-02):2.063413e-01,40:2.590242e-01):3.233257e-01):3.416158e-01):3.745223e-01,23:6.704966e-02):8.885885e-02,22:2.234645e-02,1:7.422988e-02);
   tree gen.8816000 = [&U] (((7:7.108971e-01,(((39:4.898396e-02,2:3.184028e-02):2.795934e-01,40:1.746245e-01):1.893467e-01,(((((((28:1.560801e-03,32:1.340083e-02):9.169723e-02,(31:6.368484e-02,27:1.790124e-01):3.088880e-02):4.921356e-02,((30:5.570193e-02,33:8.907738e-02):6.050905e-02,29:2.938049e-02):1.851865e-02):7.635366e-01,((68:1.063538e-01,69:5.303171e-01):2.503190e-03,(67:3.233961e-01,70:2.627980e-01):1.581426e-01):8.464534e-01):8.050868e-01,(3:9.938522e-01,((4:4.782833e-02,5:6.024914e-02):6.512702e-01,55:1.073340e+00):4.305617e-01):2.047443e-01):1.158480e-01,((8:7.629569e-01,6:6.389266e-01):8.994735e-01,(((38:2.409295e-01,(41:2.493142e-01,(42:2.604695e-01,35:2.685729e-01):1.345009e-01):7.711054e-02):6.236601e-01,(25:7.329946e-01,(36:5.028059e-01,37:4.775700e-01):3.014602e-01):3.811927e-01):7.062752e-01,(((((53:6.543798e-01,(46:1.253651e-01,47:1.789010e-01):4.810060e-01):8.061761e-02,(45:2.541333e-01,48:2.888127e-01):6.261202e-01):3.489389e-01,49:8.986892e-01):9.177171e-01,((52:2.524893e-01,(51:2.624589e-01,50:3.462957e-01):7.885733e-02):1.196450e+00,34:9.325876e-01):3.727562e-01):2.082839e-01,(((20:3.338316e-01,(14:1.772876e-01,15:9.035295e-02):9.276146e-02):1.892756e-01,24:6.259410e-01):7.124493e-01,(11:1.161656e+00,(26:8.638786e-01,(12:1.049287e+00,((18:1.609072e+00,(((61:4.489071e-01,60:7.174148e-01):4.887233e-01,16:1.019876e+00):2.948996e-01,(13:1.338008e-01,(9:1.821469e-01,21:8.766485e-02):1.072513e-01):5.692754e-01):2.770043e-01):1.068907e-01,(10:1.283489e+00,((17:5.238676e-01,19:7.248829e-01):4.029043e-01,(54:7.536782e-01,(44:5.937228e-01,43:8.051982e-01):3.307649e-01):6.049946e-01):4.015536e-02):6.561957e-01):2.706116e-01):8.742700e-02):1.940342e-01):3.093928e-01):3.303146e-01):1.112897e-01):6.672259e-02):1.899107e-01):1.585234e-01,((((57:2.846637e-02,56:1.218366e-02):5.192317e-02,(58:1.475982e-02,64:1.133820e-02):1.854254e-02):5.991550e-01,((59:4.049455e-02,65:1.863692e-01):5.791378e-02,(63:7.261070e-02,66:3.520007e-02):1.087645e-01):5.374995e-01):2.566864e-01,62:8.400109e-01):1.175766e+00):6.955677e-01):5.826514e-01):2.158247e-01,23:7.323759e-02):1.284454e-01,22:2.567654e-02,1:3.994242e-02);
   tree gen.8816500 = [&U] (((7:5.297177e-01,(((62:6.419939e-01,((58:6.321190e-03,(64:9.733055e-03,(56:4.442920e-02,57:2.889514e-02):2.798283e-02):4.839639e-03):3.366917e-01,((59:7.419606e-02,65:2.378364e-01):3.802681e-02,(63:8.440818e-02,66:4.943016e-02):1.548911e-01):3.460613e-01):3.672855e-01):6.435123e-01,(((8:9.073764e-01,6:4.809673e-01):9.419933e-01,(((25:5.257664e-01,(36:5.290763e-01,37:6.207131e-01):2.483905e-01):4.961699e-01,(38:1.077263e-01,((42:3.155291e-01,35:2.558619e-01):6.836991e-02,41:1.844791e-01):2.582011e-01):6.464449e-01):3.446153e-01,(((((19:8.077230e-01,17:5.882390e-01):4.127120e-01,((43:8.545909e-01,(54:5.393716e-01,44:8.104536e-01):4.155863e-02):8.601379e-01,10:1.151975e+00):2.208564e-01):8.886805e-02,(18:1.231936e+00,((11:8.807026e-01,(24:8.856917e-01,((15:1.646218e-01,14:2.315024e-01):2.069140e-01,20:4.243928e-01):1.990042e-01):7.234265e-01):1.136969e-01,((12:1.069978e+00,26:8.622665e-01):2.611569e-01,(((9:1.187193e-01,21:1.295774e-01):1.480110e-01,13:1.448756e-01):7.384184e-01,(16:6.759325e-01,(61:5.517605e-01,60:4.599400e-01):8.108171e-01):4.138549e-01):3.845104e-01):4.015781e-02):1.073141e-01):1.187142e-01):2.643843e-01,(((53:8.605700e-01,(47:3.635793e-01,46:7.418024e-02):4.214622e-01):3.825436e-01,(45:2.643737e-01,48:3.398259e-01):4.163733e-01):3.280669e-01,49:8.311042e-01):1.061185e+00):7.313045e-03,(((52:3.099239e-01,51:2.304412e-01):5.395646e-02,50:3.165207e-01):1.855189e+00,34:8.873938e-01):2.457912e-01):1.526463e-01):2.788456e-01):1.857942e-01,((((33:8.571783e-02,30:6.870332e-02):1.825005e-02,(29:4.138616e-02,(27:1.928128e-01,((28:1.658324e-02,32:6.985696e-03):7.578638e-02,31:6.226433e-02):4.947899e-02):5.212526e-02):2.375888e-03):8.650855e-01,(69:3.735297e-01,(68:9.984949e-02,(67:1.492368e-01,70:2.302190e-01):2.364711e-01):2.028213e-02):8.540483e-01):8.779169e-01,(((4:1.216669e-02,5:1.627667e-01):4.929784e-01,55:1.163622e+00):7.566420e-01,3:6.743070e-01):1.223086e-01):1.651756e-01):4.318327e-01):8.845768e-01,((39:3.992134e-03,2:2.315588e-02):2.671972e-01,40:2.719542e-01):3.394655e-01):3.586686e-01):2.496836e-01,23:7.039667e-02):2.665858e-01,22:1.936484e-02,1:8.043377e-02);
   tree gen.8817000 = [&U] (((7:5.116128e-01,(((62:6.200515e-01,(((58:2.507730e-03,64:9.298512e-03):7.433673e-03,(56:1.796416e-02,57:2.790755e-02):2.702642e-02):3.361316e-01,((59:7.166015e-02,65:2.297075e-01):4.631475e-02,(63:1.034632e-01,66:4.774071e-02):1.495971e-01):2.938064e-01):3.547322e-01):6.215180e-01,(((8:8.763636e-01,6:4.458091e-01):8.256557e-01,(((25:5.315434e-01,(36:5.109932e-01,37:5.994980e-01):1.194704e-01):3.877809e-01,(38:2.144617e-01,((42:2.961044e-01,35:2.471169e-01):1.002590e-01,41:1.781739e-01):2.493761e-01):8.520150e-01):3.328369e-01,(((18:1.189831e+00,(((((9:2.025592e-01,21:1.251487e-01):2.441885e-01,13:1.106853e-01):6.544443e-01,(16:6.528302e-01,(61:5.329022e-01,60:4.442200e-01):7.831046e-01):3.997100e-01):3.826687e-01,((12:1.033407e+00,26:8.804458e-01):2.522309e-01,(11:8.506015e-01,(24:8.554201e-01,((15:1.589952e-01,14:2.235900e-01):1.203571e-01,20:4.098877e-01):8.697883e-02):6.987009e-01):1.076683e-01):3.770099e-02):9.427257e-02,((19:7.801162e-01,17:5.681338e-01):2.121596e-01,((43:8.253823e-01,(44:7.969350e-01,54:6.190225e-01):3.419649e-02):8.384787e-01,10:8.089817e-01):4.044121e-02):2.458865e-01):1.146567e-01):2.553480e-01,((52:2.631852e-01,(51:2.327281e-01,50:2.923260e-01):5.025298e-02):1.791781e+00,34:8.570640e-01):2.373904e-01):1.505626e-02,(((53:8.311570e-01,(47:3.511527e-01,46:7.164487e-02):4.070573e-01):3.457973e-01,(45:2.553378e-01,48:3.282112e-01):4.021423e-01):1.840644e-01,49:8.026983e-01):1.189794e+00):1.488938e-01):2.693151e-01):1.626044e-01,((((33:8.509850e-02,30:2.026162e-02):1.644554e-02,(29:3.997165e-02,((28:1.843905e-03,32:6.746935e-03):9.011894e-02,(27:1.862228e-01,31:6.359296e-02):4.778788e-02):4.318728e-02):1.359381e-02):5.312110e-01,((69:3.607630e-01,(67:1.455432e-01,70:2.223504e-01):2.360398e-01):2.028062e-02,68:9.643678e-02):1.088948e+00):8.010388e-01,(((4:1.175085e-02,5:1.572036e-01):4.761291e-01,55:1.123851e+00):7.307811e-01,3:6.512602e-01):1.181283e-01):7.878003e-02):4.572740e-01):8.543433e-01,((39:5.741389e-03,2:2.236445e-02):2.175569e-01,40:2.626592e-01):3.204624e-01):3.464099e-01):4.206089e-01,23:6.799061e-02):8.711782e-02,22:5.885553e-02,1:7.066570e-02);
   tree gen.8817500 = [&U] (((7:7.034780e-01,(((39:1.675227e-02,2:3.697253e-02):2.766755e-01,40:3.138703e-01):1.873706e-01,((((((((53:6.954562e-01,(46:2.451477e-01,47:1.770339e-01):3.541722e-01):1.454163e-01,(45:2.525080e-01,48:2.857985e-01):6.914311e-01):3.791809e-01,49:8.923561e-01):9.802161e-01,(((20:3.842178e-01,(14:1.754374e-01,15:1.340907e-01):1.467390e-01):3.563133e-01,24:6.194085e-01):5.650981e-01,((((10:9.578872e-01,(54:6.095718e-01,(43:7.967949e-01,44:5.875265e-01):3.214565e-01):6.078011e-01):2.855126e-01,(17:6.413971e-01,19:8.307946e-01):4.500969e-01):1.902277e-01,(26:9.837534e-01,(12:1.053194e+00,((((61:3.719038e-01,60:4.791432e-01):6.036840e-01,16:9.428331e-01):5.176610e-01,(13:1.784525e-01,(9:1.802460e-01,21:9.292403e-02):1.610335e-01):4.075144e-01):5.910998e-01,18:1.329143e+00):5.522556e-02):1.143472e-01):1.205025e-01):2.328751e-01,11:1.346889e+00):3.405486e-01):1.674801e-01):2.992928e-01,((51:2.089018e-01,(50:3.434200e-01,52:2.384220e-01):3.881285e-02):1.114782e+00,34:9.610411e-01):5.683851e-01):2.482169e-01,((38:2.384151e-01,(42:3.033090e-01,(41:2.467123e-01,35:2.681821e-01):3.525858e-02):1.628596e-01):7.207165e-01,(25:4.257064e-01,(36:3.705997e-01,37:4.725859e-01):2.797375e-01):3.311513e-01):4.934761e-01):1.842886e-01,(8:8.693392e-01,6:6.490651e-01):1.119930e+00):5.838198e-02,((((((57:3.460191e-02,56:1.307479e-02):5.348106e-02,64:4.602072e-03):8.158250e-04,58:3.029334e-03):2.149099e-01,((59:5.893916e-02,65:1.844242e-01):7.418953e-02,(63:1.241236e-01,66:3.015508e-02):6.565393e-02):5.318900e-01):1.248149e-01,62:7.586500e-01):9.460480e-01,(((((31:6.495435e-02,((28:6.116177e-03,32:1.889677e-04):6.473643e-02,27:2.373181e-01):1.552846e-02):4.682323e-02,(30:1.008561e-01,33:1.048762e-01):2.167496e-02):7.598285e-03,29:5.639044e-02):7.984608e-01,((68:1.291010e-01,69:3.533307e-01):1.873048e-02,(67:1.584682e-01,70:3.018787e-01):2.767750e-01):8.376196e-01):1.379753e+00,(3:5.182174e-01,((4:7.751396e-02,5:1.596311e-02):6.444734e-01,55:1.062139e+00):3.728238e-01):3.046048e-01):1.629175e-01):9.788682e-02):6.788190e-01):4.574531e-01):1.582297e-01,23:4.667663e-02):1.945638e-01,22:4.592335e-02,1:5.571688e-02);
   tree gen.8818000 = [&U] (((7:5.069950e-01,(((62:6.144550e-01,(((58:1.082229e-02,64:5.503241e-03):1.028188e-02,(56:9.371257e-03,57:3.014686e-02):3.700521e-02):3.364412e-01,((59:7.101336e-02,65:2.276342e-01):4.589672e-02,(63:8.910484e-02,66:4.730981e-02):1.482469e-01):4.378535e-01):4.184328e-01):6.159083e-01,(((8:8.684537e-01,6:2.703855e-01):1.360042e+00,(((25:3.963634e-01,(36:5.063811e-01,37:6.412542e-01):2.438917e-01):3.842808e-01,(38:2.125260e-01,((42:4.632253e-01,35:2.448865e-01):1.503996e-01,41:1.765657e-01):1.803049e-01):8.443249e-01):5.849681e-01,(((50:2.896876e-01,(51:2.203371e-01,52:3.388219e-01):1.303926e-02):1.445961e+00,34:9.514601e-01):6.658961e-01,((((53:8.236551e-01,(47:3.572210e-01,46:2.644326e-01):3.440957e-01):3.069892e-01,(45:2.136483e-01,48:3.252488e-01):2.697492e-01):2.544200e-01,49:7.954532e-01):1.179055e+00,(((19:7.730750e-01,17:5.630060e-01):2.102447e-01,(((44:5.934282e-01,43:8.179325e-01):1.124280e-01,54:6.362016e-01):8.301971e-01,10:8.016800e-01):2.412094e-01):4.631071e-01,(((((9:2.717353e-01,21:1.240191e-01):2.419845e-01,13:1.096862e-01):6.485374e-01,(16:6.469378e-01,(61:5.280923e-01,60:4.402105e-01):7.760364e-01):3.722594e-01):3.792148e-01,((11:8.429241e-01,(24:6.946574e-01,((15:1.752795e-01,14:1.902596e-01):1.192708e-01,20:4.748293e-01):2.931121e-01):6.923945e-01):1.555331e-01,(12:1.024080e+00,26:1.113158e+00):2.645066e-01):3.159268e-02):6.956173e-02,18:1.179092e+00):1.931017e-01):7.293670e-02):4.399358e-02):2.631949e-01):2.077559e-01):1.048380e-01,(((33:2.205059e-02,(((27:1.836103e-01,((28:7.306665e-05,32:7.286641e-03):8.061311e-02,31:6.495267e-02):6.405907e-03):3.823923e-02,29:2.529867e-02):6.997352e-02,30:3.390010e-02):1.178887e-02):7.226300e-01,((68:9.998284e-02,69:4.663836e-01):8.599709e-02,(67:4.083033e-01,70:3.287302e-01):2.344936e-01):1.111519e+00):7.938087e-01,(((4:5.246182e-03,5:1.436197e-01):5.361002e-01,55:1.113707e+00):7.241852e-01,3:6.453820e-01):5.416730e-01):2.856487e-01):2.864128e-01):8.466322e-01,((39:5.689568e-03,2:2.216259e-02):2.620495e-01,40:2.602885e-01):4.492988e-01):2.106644e-01):4.168125e-01,23:7.730390e-02):7.274952e-02,22:8.446579e-02,1:7.002788e-02);
   tree gen.8818500 = [&U] (((7:4.794799e-01,(((62:4.348071e-01,(((58:5.010977e-03,64:4.432069e-03):2.696368e-02,(56:4.579854e-03,57:2.851076e-02):1.314295e-02):3.667898e-01,((59:5.020505e-02,65:2.152802e-01):1.013812e-01,(63:9.393547e-02,66:4.474226e-02):1.760468e-01):3.807286e-01):3.957240e-01):8.269573e-01,((((25:3.748524e-01,(36:4.788993e-01,37:6.064527e-01):3.337119e-01):4.384473e-01,(38:2.009920e-01,((42:4.380856e-01,35:2.241434e-01):1.811769e-01,41:1.669833e-01):2.875839e-01):7.985025e-01):5.501767e-01,((8:7.960145e-01,6:2.557114e-01):1.332716e+00,((((19:7.311194e-01,17:5.324511e-01):1.988345e-01,(((44:5.612223e-01,43:7.735425e-01):1.063264e-01,54:6.065862e-01):7.851415e-01,10:7.581720e-01):2.707160e-01):3.623910e-01,(((((9:2.569880e-01,21:1.172884e-01):1.435274e-01,13:1.037334e-01):7.654921e-01,(16:6.118279e-01,(61:4.994322e-01,60:4.163198e-01):3.993259e-01):3.716391e-01):2.281964e-01,((11:7.971778e-01,(24:6.569577e-01,((15:1.657669e-01,14:1.799340e-01):8.220311e-02,20:4.490598e-01):2.772046e-01):6.548176e-01):1.470922e-01,(12:9.685021e-01,26:1.052745e+00):2.501515e-01):2.410970e-01):6.578655e-02,18:1.115101e+00):1.826219e-01):1.184648e-01,((((53:7.330213e-01,(47:3.378342e-01,46:1.813713e-01):4.202760e-01):2.058057e-01,(45:2.020534e-01,48:3.075972e-01):1.712349e-01):3.049290e-01,49:7.522832e-01):1.115066e+00,((50:2.739659e-01,(51:1.648419e-01,52:3.203703e-01):3.490691e-02):1.367487e+00,34:1.005175e+00):2.983204e-01):4.160600e-02):9.011878e-02):5.958104e-02):2.633772e-01,(((((((27:1.736456e-01,31:1.316045e-01):2.647706e-02,(28:6.910125e-05,32:3.637784e-03):7.623815e-02):3.030366e-02,29:1.124628e-01):4.572237e-02,33:5.558371e-02):3.859583e-02,30:1.357791e-02):6.834122e-01,((68:3.958487e-01,69:4.410725e-01):1.105870e-01,(67:3.861442e-01,70:3.108897e-01):2.217673e-01):1.114970e+00):7.507279e-01,(((4:1.887958e-02,5:1.155287e-01):5.070055e-01,55:1.053265e+00):1.021371e+00,3:6.103565e-01):2.416693e-01):2.701463e-01):3.619226e-01):7.399342e-01,((39:9.750087e-03,2:2.035128e-02):2.265895e-01,40:2.461624e-01):3.423682e-01):2.749497e-01):3.941917e-01,23:5.589700e-02):5.421535e-02,22:7.829849e-02,1:7.597092e-02);
   tree gen.8819000 = [&U] (((7:5.115556e-01,(((62:4.638944e-01,((56:4.728636e-03,((58:1.241243e-03,64:4.728561e-03):3.452480e-02,57:1.462247e-02):1.125656e-03):3.757578e-01,((59:5.356361e-02,65:2.850681e-01):1.024468e-01,(63:1.002195e-01,66:4.773537e-02):9.772446e-02):4.061982e-01):3.282674e-01):8.822782e-01,(((8:8.492654e-01,6:2.728177e-01):1.438695e+00,(((10:8.088914e-01,((19:7.800291e-01,17:5.680704e-01):2.121359e-01,(44:5.987663e-01,(54:6.471649e-01,43:8.248324e-01):1.233658e-01):1.103631e+00):2.953894e-01):3.866339e-01,(((((9:2.741797e-01,21:1.645099e-01):1.082412e-01,13:1.106729e-01):8.167011e-01,(16:6.527572e-01,(61:5.328426e-01,60:6.453706e-01):4.260396e-01):3.965006e-01):2.434621e-01,((12:8.860783e-01,26:1.123171e+00):7.482025e-02,(11:8.505065e-01,(24:8.455488e-01,((15:1.795811e-01,14:1.715214e-01):8.770224e-02,20:4.791005e-01):2.054417e-01):6.986228e-01):1.517839e-01):1.627832e-01):8.428023e-02,18:1.189698e+00):2.004720e-01):1.263898e-01,(((25:3.999288e-01,(36:5.109361e-01,37:6.470225e-01):2.830210e-01):6.614234e-01,(38:2.178925e-01,((42:2.624951e-01,35:2.391379e-01):1.932970e-01,41:1.781540e-01):2.005021e-01):8.519199e-01):5.869819e-01,((((53:7.820582e-01,(47:3.604343e-01,46:1.935044e-01):4.483912e-01):1.032340e-01,(45:2.155701e-01,48:3.281745e-01):5.071367e-01):2.793712e-01,49:8.026086e-01):1.189661e+00,((51:1.746136e-01,(52:3.436483e-01,50:2.922934e-01):5.161581e-02):1.545380e+00,34:9.553312e-01):2.812771e-01):2.175107e-01):5.917552e-02):9.614745e-02):2.732117e-01,((((((31:1.124648e-01,27:1.852620e-01):3.213465e-03,(28:1.271287e-04,32:3.881141e-03):9.606995e-02):5.525305e-02,29:1.952048e-02):5.113727e-02,(30:6.248144e-02,33:5.228413e-02):4.098354e-02):7.291303e-01,((68:1.044160e-01,69:4.705789e-01):1.233430e-02,(67:1.411156e-01,70:2.416775e-01):2.265436e-01):1.188025e+00):8.009493e-01,(((4:1.140740e-01,5:8.980552e-02):5.409226e-01,55:1.123725e+00):1.089697e+00,3:6.511874e-01):3.110467e-01):1.939222e-01):2.371019e-01):7.894335e-01,((39:1.455078e-02,2:2.101401e-02):2.417477e-01,40:2.247859e-01):3.652715e-01):3.918664e-01):3.655428e-01,23:5.963634e-02):1.231520e-01,22:8.670522e-02,1:2.940078e-02);
   tree gen.8819500 = [&U] (((7:4.936731e-01,(((39:2.263149e-03,2:9.183803e-02):3.713488e-01,40:2.614326e-01):3.879157e-01,(((((57:2.078147e-02,56:1.233876e-02):2.476854e-02,(58:1.147318e-03,64:4.580936e-04):2.173967e-02):3.445477e-01,((65:2.396181e-01,(63:1.132328e-01,66:3.607248e-02):9.538609e-02):2.480738e-03,59:7.421100e-02):3.606632e-01):1.647135e-01,62:6.647158e-01):9.103706e-01,((((8:6.977289e-01,6:6.235395e-01):1.044517e+00,((38:2.335057e-01,(41:2.416320e-01,(42:2.003641e-01,35:2.499329e-01):8.746680e-02):1.669880e-01):6.859322e-01,(25:5.913758e-01,(36:5.568757e-01,37:6.259485e-01):1.370770e-01):4.807112e-01):3.577700e-01):5.768313e-02,((((((53:6.811354e-01,(46:2.400996e-01,47:1.331456e-01):3.468791e-01):1.180569e-01,(45:2.803004e-01,48:2.271283e-01):4.476723e-01):3.020634e-01,49:7.061360e-01):9.600315e-01,(((14:1.171343e-01,15:1.313296e-01):2.597223e-01,20:2.545840e-01):1.051070e-01,24:7.315110e-01):6.608034e-01):1.121323e-01,(((51:2.712441e-01,52:3.008202e-01):1.956433e-01,50:1.459080e-01):1.237218e+00,34:9.412514e-01):5.604992e-01):1.036049e-01,(((18:1.213943e+00,(((43:7.447945e-01,(44:4.678604e-01,54:6.671667e-01):1.637153e-01):8.762007e-01,(17:7.118945e-01,19:8.136869e-01):2.997238e-01):2.073141e-02,10:9.264113e-01):2.423595e-01):1.115426e-01,((((61:4.199232e-01,60:5.759674e-01):6.247897e-01,16:9.106177e-01):4.398498e-01,(13:1.709643e-01,(9:2.285095e-01,21:1.026958e-01):1.113664e-01):3.991229e-01):5.131828e-01,(12:1.037211e+00,26:9.448661e-01):1.657353e-01):3.608252e-02):7.152095e-02,11:1.249348e+00):9.400714e-02):1.327607e-01):1.765277e-01,(((30:6.596624e-02,(29:5.442199e-02,(33:6.396393e-02,(31:6.461922e-02,(27:2.216907e-01,(28:5.627821e-03,32:1.423889e-03):5.900003e-02):4.987183e-02):8.461123e-02):6.677299e-03):1.530804e-02):5.417896e-01,(68:8.863896e-02,(69:1.948273e-01,(67:1.598101e-01,70:2.482254e-01):4.721796e-01):1.969497e-01):8.335415e-01):1.111751e+00,(3:7.794718e-01,((4:6.354777e-02,5:5.633596e-02):5.313565e-01,55:1.040267e+00):5.527651e-01):3.152755e-02):2.220505e-01):1.982505e-01):1.084528e+00):3.339388e-01):1.549715e-01,23:4.907688e-02):1.685317e-01,22:8.401800e-02,1:2.524786e-02);
   tree gen.8820000 = [&U] (((7:5.482139e-01,(((39:4.697228e-04,2:1.019843e-01):3.497426e-01,40:2.903156e-01):2.770045e-01,(((((57:3.167182e-02,56:1.370194e-02):1.667215e-02,(58:8.381707e-04,64:5.087036e-04):2.428528e-02):3.826132e-01,((63:9.545056e-02,66:3.485088e-02):1.049692e-01,(65:2.660910e-01,59:4.867363e-02):1.256958e-01):4.059711e-01):8.193417e-02,62:7.381533e-01):1.010948e+00,((((8:7.748137e-01,6:6.924279e-01):7.505038e-01,((38:2.593033e-01,(41:2.683274e-01,(42:2.225003e-01,35:2.775454e-01):9.713009e-02):1.854368e-01):6.265795e-01,(25:6.567107e-01,(36:6.183991e-01,37:6.951031e-01):1.882227e-01):5.338200e-01):4.857968e-01):2.057037e-01,((((((53:7.467915e-01,(46:2.300701e-01,47:3.777990e-01):4.091063e-01):1.310998e-01,(45:3.407614e-01,48:4.034192e-01):4.971310e-01):3.354352e-01,49:7.841496e-01):1.066095e+00,(((14:3.078283e-01,15:1.458388e-01):1.001979e-01,20:3.514741e-01):7.251005e-02,24:8.123281e-01):9.318121e-01):2.371029e-01,(((51:3.012111e-01,52:3.340547e-01):3.351860e-01,50:8.511583e-02):1.373905e+00,34:1.045240e+00):6.639661e-01):3.910954e-02,(18:1.373975e+00,(((((54:7.408750e-01,43:6.522162e-01):3.186552e-01,44:5.195494e-01):9.611884e-01,10:1.028761e+00):1.233835e-01,(17:7.905443e-01,19:7.789687e-01):3.411607e-01):2.841542e-01,(11:1.333937e+00,((12:1.151801e+00,26:1.049254e+00):1.950697e-01,(((61:4.663161e-01,60:6.396000e-01):6.938162e-01,16:1.011222e+00):4.884442e-01,(13:1.975197e-01,(9:2.850498e-01,21:1.140416e-01):1.350999e-01):5.833143e-01):4.048357e-01):1.366930e-01):3.280670e-01):9.760717e-02):1.770809e-01):2.200350e-01):1.960304e-01,(((((33:7.164340e-02,(31:7.175833e-02,(27:2.461830e-01,(28:1.181659e-02,32:2.068185e-03):1.144857e-01):5.100457e-02):1.084673e-01):3.708950e-03,29:4.973650e-02):4.924276e-03,30:6.973390e-02):6.108258e-01,(69:2.249283e-01,((67:4.076374e-01,70:2.756492e-01):2.876518e-01,68:9.623390e-02):1.522274e-01):9.232880e-01):1.234577e+00,(3:8.655876e-01,((4:5.130700e-02,5:7.725499e-02):5.900605e-01,55:1.155195e+00):6.138344e-01):3.501070e-02):2.465826e-01):1.324324e-01):1.211772e+00):6.985073e-01):1.720927e-01,23:1.133644e-01):2.071620e-01,22:4.385522e-02,1:5.801099e-02);
   tree gen.8820500 = [&U] (22:1.084402e-01,(23:7.141979e-02,(7:6.329508e-01,(((2:1.387275e-02,39:2.009500e-02):2.723143e-01,40:2.619726e-01):2.657427e-01,((((((((10:8.618198e-01,(54:4.254140e-01,(44:6.864001e-01,43:7.905156e-01):3.717087e-01):6.308616e-01):1.436654e-01,(17:5.797538e-01,19:7.739253e-01):4.097031e-01):3.969208e-01,(18:9.579330e-01,(((21:1.218182e-01,9:2.011088e-01):8.308873e-02,13:1.282674e-01):4.193460e-01,(16:9.157812e-01,(60:4.492309e-01,61:5.440790e-01):3.236952e-01):4.663683e-01):4.637331e-01):1.288398e-01):2.029878e-01,(((((14:1.803238e-01,15:7.847074e-02):1.073147e-01,24:9.199190e-01):5.361173e-02,20:2.728583e-01):8.100232e-01,(26:8.211949e-01,12:8.081303e-01):1.418645e-01):1.982574e-01,11:9.366195e-01):2.072452e-01):2.301523e-01,(34:6.848178e-01,((51:3.391270e-01,50:1.587890e-01):1.430823e-02,52:3.292975e-01):1.281355e+00):4.510321e-01):1.135532e-01,((((5:1.485491e-02,4:6.150678e-02):6.324361e-01,55:8.949112e-01):4.035137e-01,3:3.065125e-01):3.505654e-01,(((69:6.978877e-01,68:1.404387e-01):9.757983e-03,(70:2.538988e-01,67:1.286259e-01):1.056817e-01):6.820027e-01,((30:6.235346e-02,33:6.766705e-02):5.034439e-02,(((27:2.396125e-01,(28:6.741079e-03,32:1.716532e-02):4.547221e-02):1.375491e-02,31:9.298313e-02):1.811116e-02,29:8.346442e-02):4.702902e-03):8.349474e-01):7.103360e-01):4.310821e-01):1.347460e-01,((8:8.956630e-01,6:2.631562e-01):1.008102e+00,((49:9.213988e-01,(((46:2.244189e-01,47:1.758448e-01):3.201855e-01,53:1.060853e+00):3.232513e-01,(45:2.029493e-01,48:1.680072e-01):7.065358e-01):1.738120e-01):8.579472e-01,(((41:1.695681e-01,(35:2.304852e-01,42:3.296683e-01):1.207841e-01):2.496309e-01,38:8.017975e-02):4.929423e-01,((37:4.113550e-01,36:5.140190e-01):3.069087e-01,25:5.217518e-01):2.587756e-01):4.094808e-01):2.380378e-01):1.353453e-01):2.697528e-01,(62:6.472869e-01,(((64:3.746936e-04,58:5.740155e-03):1.583696e-02,(57:1.366987e-02,56:9.224865e-03):1.803385e-02):3.239244e-01,((65:2.020228e-01,59:8.140968e-02):5.624277e-02,(63:7.899893e-02,66:6.211108e-02):1.401862e-01):3.218236e-01):1.989320e-01):7.640188e-01):7.697976e-01):3.294815e-01):1.071749e-01):5.632380e-02,1:6.048075e-02);
   tree gen.8821000 = [&U] (((7:5.191505e-01,(((62:5.015680e-01,(((58:8.805187e-04,64:4.614673e-03):1.958173e-03,(56:7.920675e-03,57:3.518069e-02):3.476052e-02):3.257310e-01,((59:4.035313e-02,65:2.510881e-01):6.889920e-02,(63:8.827336e-02,66:4.740984e-02):8.138648e-02):4.038355e-01):2.548147e-01):7.805274e-01,(((8:1.193191e+00,6:2.402980e-01):1.295548e+00,((((37:5.698977e-01,36:4.516631e-01):3.645940e-01,25:6.339018e-01):3.465652e-01,(38:8.985923e-02,((42:3.429719e-01,35:2.462103e-01):6.825479e-02,41:1.892330e-01):3.134760e-01):7.719145e-01):6.109061e-01,(((((10:7.124720e-01,(54:6.340931e-01,(44:5.489834e-01,43:6.115859e-01):1.044884e-01):7.111297e-01):9.705938e-02,(19:6.557888e-01,17:6.784851e-01):4.563555e-01):3.281213e-01,(11:1.001275e+00,((24:7.883339e-01,((15:1.592954e-01,14:1.510762e-01):7.770607e-02,20:2.070400e-01):2.653024e-01):5.959118e-01,(12:8.996526e-01,26:8.148367e-01):1.806839e-01):1.148871e-01):2.774658e-01):1.049181e-01,((((9:2.721641e-01,21:9.039111e-02):1.277002e-01,13:1.313965e-01):6.874741e-01,(16:7.819216e-01,(61:4.693281e-01,60:5.684428e-01):8.187013e-01):5.329452e-01):2.213468e-01,18:1.131965e+00):8.758401e-02):2.099201e-01,((((53:5.736936e-01,(47:1.892931e-01,46:1.704388e-01):4.788105e-01):1.750281e-01,(45:2.053662e-01,48:2.470899e-01):4.241941e-01):4.646321e-01,49:1.211282e+00):8.203648e-01,(((50:2.905624e-01,52:9.711766e-02):1.394890e-02,51:3.021826e-01):1.365469e+00,34:9.372742e-01):3.613627e-01):3.790694e-02):1.377642e-01):2.286865e-01):1.512770e-01,((((30:1.565060e-02,33:7.455959e-02):1.118015e-02,(29:5.581141e-02,((28:5.434227e-05,32:4.167401e-03):7.888427e-02,(27:1.663762e-01,31:6.864170e-02):3.031369e-02):5.749818e-02):6.533261e-02):5.200570e-01,(69:2.584501e-01,(68:9.984488e-02,(67:1.791389e-01,70:1.956998e-01):1.174933e-01):8.783189e-03):1.273889e+00):9.610774e-01,(((4:1.004764e-01,5:3.055748e-02):6.654901e-01,55:9.897780e-01):1.367484e-01,3:4.244202e-01):1.762047e-01):3.291244e-01):1.016372e-01):6.953334e-01,((39:2.180821e-02,2:2.071416e-02):3.543448e-01,40:2.882605e-01):2.954547e-01):3.264758e-01):1.681519e-01,23:7.145258e-02):8.490517e-02,22:7.637001e-02,1:7.280047e-02);
   tree gen.8821500 = [&U] (22:1.105703e-01,(23:7.282269e-02,(7:6.391281e-01,(((2:1.414525e-02,39:9.160238e-02):3.065957e-01,40:2.671185e-01):4.903114e-01,(((((5:1.514671e-02,4:8.397267e-02):5.177852e-01,55:1.067461e+00):3.249855e-01,3:6.059164e-01):4.286181e-01,(((69:2.306256e-01,68:2.026607e-01):9.949658e-03,(70:2.588862e-01,67:1.311525e-01):1.736661e-01):5.266563e-01,(((29:3.329784e-02,((27:2.443192e-01,(28:6.662655e-03,32:4.875305e-03):5.946898e-02):4.031707e-02,31:9.480959e-02):3.188632e-02):2.529850e-02,33:6.874242e-02):1.970381e-02,30:3.539612e-02):8.159673e-01):7.744957e-01):2.380236e-01,((62:5.021655e-01,(((64:6.846068e-03,58:2.133471e-03):2.001885e-02,(57:2.106408e-02,56:9.406069e-03):1.326848e-02):3.302872e-01,((65:2.059911e-01,59:8.300880e-02):5.336514e-02,(63:8.055070e-02,66:2.401366e-02):1.429399e-01):4.230996e-01):2.028396e-01):8.506641e-01,((((8:9.132565e-01,6:1.752778e-01):1.003136e+00,((((41:2.195135e-01,(35:2.210584e-01,42:3.132143e-01):6.537553e-02):2.770357e-01,38:1.182955e-01):8.107061e-01,((37:5.215880e-01,36:5.864421e-01):1.590560e-01,25:5.320005e-01):2.587051e-01):3.453868e-01,(49:9.394978e-01,(((46:2.288272e-01,47:1.792989e-01):2.891598e-01,53:9.553566e-01):2.130927e-01,(45:2.092021e-01,48:1.713073e-01):4.927084e-01):1.722061e-01):8.829930e-01):4.989984e-02):3.671609e-01,((11:9.975060e-01,(24:9.357017e-01,((14:1.773492e-01,15:2.066131e-01):1.113536e-01,20:2.782180e-01):1.202720e-01):8.259345e-01):2.853772e-02,((26:8.373255e-01,12:8.240043e-01):3.630086e-01,(((10:8.787485e-01,(44:5.115480e-01,(54:4.337704e-01,43:7.447593e-01):2.796999e-01):9.277181e-01):2.035187e-01,(17:5.911419e-01,19:8.997261e-01):2.013824e-01):3.384266e-01,(18:7.972017e-01,(((21:1.242111e-01,9:2.528703e-01):2.584385e-01,13:1.179449e-01):4.275832e-01,(16:9.337698e-01,(60:4.580551e-01,61:5.963451e-01):3.300536e-01):4.962065e-01):4.673330e-01):3.408540e-01):1.411137e-01):1.910194e-01):2.227759e-01):2.190337e-02,(34:7.397157e-01,((52:1.502278e-01,50:3.110416e-01):2.844475e-02,51:3.313443e-01):1.261413e+00):5.579256e-01):1.367941e-01):5.319899e-02):8.223291e-01):3.449647e-01):1.903470e-01):2.224680e-01,1:5.782136e-02);
   tree gen.8822000 = [&U] (((7:4.856483e-01,(((39:2.635234e-02,2:1.263061e-02):3.383138e-01,40:2.571830e-01):3.863196e-01,(((((57:4.858318e-02,56:2.326929e-02):2.138486e-02,(58:5.302012e-04,64:1.090579e-02):5.266715e-03):3.389470e-01,((63:6.662430e-02,66:3.291005e-02):1.120892e-01,(65:2.291279e-01,59:7.946710e-02):2.783616e-02):5.125951e-01):4.323447e-01,62:6.232358e-01):6.681378e-01,(((3:7.689069e-01,((4:4.545152e-02,5:1.320858e-01):6.300833e-01,55:9.438188e-01):1.998160e-01):3.197083e-01,(((((50:9.480159e-02,(51:4.008104e-01,52:2.541003e-01):8.775545e-02):1.411105e+00,34:9.259511e-01):4.177428e-01,((((45:2.413461e-01,48:3.573785e-01):6.365494e-01,((46:8.253748e-02,47:2.938681e-01):3.793481e-01,53:6.615630e-01):1.278549e-01):2.488091e-01,49:1.208537e+00):7.690716e-01,((20:3.633175e-01,(24:7.639502e-01,(14:1.462966e-01,15:1.192710e-01):1.171352e-01):3.306287e-02):7.186311e-01,((12:1.020350e+00,26:9.295070e-01):2.179706e-01,((((((61:3.305940e-01,60:4.404528e-01):4.890853e-01,16:8.958154e-01):4.953405e-01,(13:6.360571e-02,(9:2.136355e-01,21:1.010264e-01):1.846182e-01):4.934324e-01):5.743721e-01,11:1.259108e+00):1.454317e-01,18:1.383059e+00):7.505638e-02,((17:4.367676e-01,19:8.000711e-01):3.610781e-01,(10:7.758086e-01,((54:5.856733e-01,44:3.417705e-01):1.445814e-01,43:7.829838e-01):8.543706e-01):5.283927e-01):2.882339e-01):4.412336e-02):2.375619e-01):1.446161e-01):1.013433e-01):1.303581e-01,((38:2.053011e-01,(41:3.355458e-01,(42:2.161791e-01,35:2.211181e-01):8.481195e-02):1.333090e-01):6.984806e-01,(25:6.284986e-01,(36:6.715639e-01,37:6.157736e-01):1.667416e-01):3.936292e-01):4.012901e-01):5.374831e-02,(8:5.034357e-01,6:6.650323e-01):8.827400e-01):2.448235e-01):3.963530e-02,((33:1.599512e-02,((29:4.546771e-02,(31:7.317255e-02,(27:1.746653e-01,(28:1.689853e-02,32:3.673796e-04):4.583051e-02):1.684410e-02):6.322947e-02):1.054703e-02,30:5.387896e-02):3.697422e-02):1.074396e+00,((67:2.328582e-01,70:3.712708e-01):1.295035e-01,(68:1.842002e-01,69:5.107717e-01):5.186136e-02):7.678320e-01):5.874187e-01):1.083515e-01):6.142533e-01):3.251494e-01):3.511760e-01,23:6.774063e-02):1.052676e-01,22:4.105330e-02,1:5.072762e-02);
   tree gen.8822500 = [&U] (((7:4.890381e-01,(((39:2.653628e-02,2:7.162556e-02):2.665681e-01,40:2.589781e-01):3.890161e-01,((((((57:4.254805e-02,56:2.343170e-02):2.655374e-02,58:6.173416e-04):6.552566e-03,64:1.537103e-02):3.413128e-01,((63:6.708933e-02,66:3.313976e-02):1.128716e-01,(65:2.307272e-01,59:8.002177e-02):3.984094e-02):5.161729e-01):4.353625e-01,62:6.275859e-01):6.728013e-01,(((3:7.742738e-01,((4:1.083642e-01,5:9.034519e-02):7.522300e-01,55:8.391692e-01):3.185275e-01):4.309791e-01,((33:1.610677e-02,((29:3.263294e-02,(31:9.233906e-02,(27:1.821431e-01,(28:1.701648e-02,32:3.699439e-04):4.798539e-02):1.228321e-02):3.005122e-02):2.537698e-02,30:5.425503e-02):2.620397e-02):1.081895e+00,((67:1.125267e-01,70:3.738622e-01):2.274822e-01,(68:1.854859e-01,69:3.870665e-01):5.222335e-02):7.731913e-01):8.646254e-01):5.860140e-02,((((((50:2.351602e-01,52:2.558739e-01):9.037314e-02,51:3.449549e-01):1.420954e+00,34:9.324141e-01):3.030940e-01,(((((45:2.430307e-01,48:3.598730e-01):6.409925e-01,((46:8.311359e-02,47:2.959192e-01):3.819959e-01,53:6.661806e-01):1.862542e-01):1.478911e-01,49:1.216973e+00):7.744396e-01,((20:3.658534e-01,(14:2.160150e-01,15:1.201035e-01):1.105274e-01):3.676876e-02,24:7.692825e-01):7.275258e-01):3.130601e-02,((12:8.837160e-01,26:9.359949e-01):3.593389e-01,((((((61:4.376794e-01,60:6.064876e-01):6.560254e-01,16:9.020680e-01):1.829393e-01,(13:1.435330e-01,(9:2.602201e-01,21:1.129201e-01):1.436806e-01):6.559309e-01):3.350550e-01,18:1.392713e+00):1.448106e-01,11:1.226142e+00):7.558027e-02,((17:5.492478e-01,19:8.056555e-01):1.691378e-01,(10:1.337047e+00,(44:4.284358e-01,(54:5.897613e-01,43:4.433185e-01):2.814783e-01):8.834941e-01):1.367905e-02):5.063913e-01):1.045206e-01):2.392200e-01):1.064550e-01):1.312680e-01,((38:2.067340e-01,(41:8.795807e-02,(42:2.724385e-01,35:2.226615e-01):8.540393e-02):1.342395e-01):7.033559e-01,(25:6.328855e-01,(36:6.762514e-01,37:3.575472e-01):2.375321e-01):3.963767e-01):4.040910e-01):5.759807e-02,(8:5.069496e-01,6:6.696741e-01):8.886441e-01):1.311458e-01):1.439914e-01):6.185407e-01):3.274190e-01):3.536272e-01,23:8.715120e-02):8.293919e-02,22:7.532722e-02,1:5.108169e-02);
   tree gen.8823000 = [&U] (((7:4.744977e-01,(((39:2.857778e-02,2:7.713588e-02):3.941881e-01,40:2.789019e-01):3.172571e-01,((((58:6.057744e-03,((57:3.272322e-02,56:2.523436e-02):2.699847e-02,64:8.346190e-03):9.094124e-04):3.596319e-01,((63:8.538948e-02,66:1.012940e-02):1.215551e-01,(65:1.905706e-01,59:8.617803e-02):6.324025e-02):5.558834e-01):4.688559e-01,62:6.758676e-01):7.245615e-01,(((3:8.338405e-01,((4:1.167009e-01,5:5.115037e-02):4.895998e-01,55:9.037285e-01):6.290108e-01):3.080718e-01,((33:1.826081e-02,((29:4.101339e-02,((31:9.819560e-02,27:1.961558e-01):1.369767e-02,(28:3.049665e-02,32:3.984046e-04):5.996322e-02):3.976558e-02):2.562009e-02,30:8.561029e-02):1.219395e-02):8.930564e-01,(((67:1.211837e-01,70:4.026243e-01):2.366109e-01,69:4.168445e-01):1.819817e-01,68:1.204620e-01):8.066467e-01):9.311431e-01):1.457664e-01,((((11:1.320472e+00,((((((61:4.713511e-01,60:3.788211e-01):7.064950e-01,16:9.714663e-01):4.834015e-01,(13:1.408166e-01,(9:2.802395e-01,21:1.216073e-01):1.547342e-01):6.455674e-01):1.731999e-01,18:1.499857e+00):2.513415e-01,(12:9.517024e-01,26:1.008003e+00):3.869837e-01):2.328104e-01,((44:5.226006e-01,(43:6.987908e-01,54:6.351330e-01):8.019651e-02):9.340307e-01,(10:1.439909e+00,(17:5.915028e-01,19:8.676365e-01):2.022228e-01):1.473141e-02):5.453492e-01):1.153222e-01):2.462378e-01,((20:3.939994e-01,(24:8.284652e-01,(14:2.309355e-01,15:1.293434e-01):1.426701e-01):1.820539e-02):5.429621e-01,((((45:2.635618e-01,48:3.875589e-01):6.903055e-01,((46:8.950771e-02,47:3.186850e-01):4.113838e-01,53:7.174315e-01):2.005832e-01):4.190461e-01,49:7.391787e-01):8.340191e-01,((50:2.532516e-01,(52:2.516678e-01,51:3.591677e-01):1.249815e-01):1.491755e+00,34:1.004147e+00):1.575008e-01):2.052102e-01):1.093099e-01):4.914646e-01,((38:2.226386e-01,(41:9.472490e-02,(42:3.315073e-01,35:2.397913e-01):8.098977e-02):1.445669e-01):7.574667e-01,(25:6.815748e-01,(36:7.282770e-01,37:8.757936e-01):2.558060e-01):4.268709e-01):4.351787e-01):6.202923e-02,(8:5.459505e-01,6:7.211937e-01):9.570096e-01):9.487065e-02):1.026956e-01):6.661265e-01):3.381655e-01):3.799403e-01,23:9.385595e-02):1.267382e-01,22:8.112232e-02,1:2.785742e-02);
   tree gen.8823500 = [&U] (((7:8.419169e-01,(((62:5.720289e-01,((((56:1.551346e-02,57:2.597749e-02):4.092001e-02,58:1.522498e-02):8.439810e-04,64:2.484069e-03):4.769615e-01,((59:4.373238e-02,65:2.628814e-01):6.164417e-02,(63:8.583781e-02,66:5.030393e-02):1.323626e-01):4.773900e-01):1.891980e-01):1.061678e+00,(((8:1.249234e+00,6:2.515844e-01):1.121116e+00,((((33:4.552937e-02,(29:9.337286e-02,(31:7.844592e-02,(27:1.600740e-01,(28:3.151919e-03,32:2.978446e-03):5.270389e-02):2.718414e-02):3.295517e-02):2.207951e-02):1.704216e-02,30:3.685672e-02):5.237754e-01,((67:1.087524e-01,70:3.580839e-01):1.341001e-01,(69:2.733333e-01,68:2.229639e-01):4.954147e-02):6.710227e-01):7.918715e-01,(((4:1.042694e-01,5:1.017125e-02):6.738592e-01,55:8.404418e-01):9.667367e-01,3:5.645411e-01):2.632133e-01):2.114108e-01):7.104508e-02,((((37:5.143023e-01,36:4.193241e-01):2.142884e-01,25:5.157380e-01):1.610808e-01,(38:1.653054e-01,((42:2.942526e-01,35:3.373047e-01):1.341645e-01,41:1.981210e-01):2.097506e-01):8.030569e-01):4.413040e-01,((((50:1.410686e-01,51:3.537974e-01):9.570451e-02,52:2.570143e-01):1.385372e+00,34:9.812965e-01):3.083151e-01,((((53:6.415698e-01,(47:2.994324e-01,46:1.493540e-01):4.888982e-01):3.559220e-01,(45:1.684615e-01,48:4.026135e-01):3.019693e-01):5.312609e-01,49:6.916804e-01):7.344558e-01,((12:1.134302e+00,26:8.531083e-01):3.157982e-01,(((24:5.736560e-01,((15:1.895175e-01,14:1.683945e-01):1.098581e-01,20:3.134039e-01):1.058828e-01):9.742171e-01,11:1.214644e+00):1.682607e-01,((((43:5.252751e-01,54:6.638755e-01):2.721902e-01,44:5.552355e-01):8.305219e-01,((19:1.020519e+00,17:2.897065e-01):5.479808e-01,10:7.238384e-01):5.993078e-02):4.072275e-01,(((9:1.770684e-01,(21:5.310606e-02,13:2.784951e-01):7.397238e-02):7.253225e-01,(16:7.817998e-01,(61:5.776259e-01,60:5.449866e-01):5.135115e-01):4.187071e-01):2.958998e-01,18:9.093103e-01):1.840531e-01):1.566767e-01):8.200545e-02):1.007267e-01):2.128028e-01):1.497960e-01):2.544123e-01):1.825817e-01):8.480332e-01,((39:1.997977e-02,2:2.773644e-02):3.788902e-01,40:3.017997e-01):2.881131e-01):2.329880e-01):3.203972e-01,23:3.502398e-02):1.675894e-01,22:6.142964e-02,1:5.194461e-02);
   tree gen.8824000 = [&U] (((7:5.864530e-01,(((62:2.798585e-01,(((63:9.829036e-02,66:2.853973e-02):1.727028e-01,(59:7.333750e-02,65:1.911369e-01):5.822006e-02):4.992655e-01,((58:4.374084e-04,64:2.457759e-03):1.015926e-02,(57:2.772357e-02,56:2.133738e-02):3.592543e-02):3.362162e-01):3.319901e-01):8.254025e-01,((((((27:2.475243e-01,31:6.584235e-02):1.123868e-02,(28:5.393571e-03,32:1.382563e-02):7.625590e-02):1.690356e-02,((33:3.340607e-02,30:5.329309e-02):3.891577e-02,29:4.728947e-02):1.039595e-03):5.390545e-01,((68:1.455021e-01,69:2.090704e-01):4.855730e-02,(67:1.445701e-01,70:2.911586e-01):2.769652e-01):7.283087e-01):7.452513e-01,(3:6.349019e-01,(55:9.218968e-01,(5:3.476906e-02,4:2.730981e-02):6.880675e-01):6.682044e-01):5.479590e-01):2.778241e-01,((((((36:4.494374e-01,37:5.037328e-01):2.595605e-01,25:5.448961e-01):6.437403e-01,(((42:3.040076e-01,35:2.876143e-01):9.077743e-02,41:2.036881e-01):2.220882e-01,38:1.435289e-01):8.729975e-01):3.601678e-01,(49:9.884626e-01,((53:9.333877e-01,(47:2.952159e-01,46:1.393467e-01):3.218367e-01):3.635637e-01,(48:2.787669e-01,45:2.696259e-01):3.991013e-01):1.572697e-01):9.080593e-01):8.151041e-02,(6:4.219809e-01,8:7.306192e-01):1.058372e+00):2.027637e-01,((((51:4.328300e-01,52:4.655833e-01):5.532084e-02,50:2.428392e-01):1.574172e+00,34:9.129832e-01):2.755770e-01,(((((21:7.384072e-02,9:1.876504e-01):9.985218e-02,13:1.522237e-01):5.024382e-01,(16:8.346051e-01,(60:4.872557e-01,61:4.000398e-01):6.470744e-01):3.151697e-01):3.948391e-01,18:1.069952e+00):6.506396e-02,(((((44:5.816985e-01,(54:1.204298e+00,43:5.739668e-01):1.427250e-01):1.013031e+00,(17:8.444019e-01,19:5.431488e-01):3.720966e-01):2.669219e-01,10:1.370574e+00):3.277465e-01,(26:8.112855e-01,12:1.392615e+00):2.124019e-01):6.599662e-03,(11:1.044967e+00,((20:1.799705e-01,(14:2.191308e-01,15:1.433516e-01):2.166718e-01):1.568298e-01,24:8.191656e-01):6.383919e-01):4.498369e-01):9.023550e-02):2.618730e-01):1.049411e-01):7.590536e-02):2.970469e-01):9.803953e-01,(40:1.033042e-01,(39:1.956349e-02,2:6.614745e-03):4.654199e-01):5.487453e-01):2.893165e-01):2.765757e-01,23:1.491419e-01):9.412579e-02,22:4.451936e-02,1:1.059371e-01);
   tree gen.8824500 = [&U] (22:6.252190e-02,(23:8.405266e-02,(7:7.282178e-01,(((2:4.674921e-02,39:5.934007e-02):3.174386e-01,40:2.948729e-01):5.123673e-01,(((((64:1.972599e-03,58:8.938793e-03):7.111015e-03,(57:5.037269e-02,56:1.720789e-02):1.634466e-02):4.514975e-01,((65:1.662228e-01,59:6.690722e-02):7.689793e-02,(63:6.272090e-02,66:2.820622e-02):8.081845e-02):5.911933e-01):3.135312e-01,62:5.510547e-01):6.745775e-01,((((((38:7.126093e-02,((42:3.438527e-01,35:3.468315e-01):1.360292e-01,41:2.058148e-01):4.049996e-01):1.018491e+00,(25:5.190444e-01,(36:4.974846e-01,37:7.018027e-01):2.291163e-01):3.963532e-01):3.304341e-01,(((45:5.278992e-01,48:2.470784e-01):5.291224e-01,((47:4.029456e-01,46:1.074931e-01):6.470726e-01,53:9.093687e-01):3.916293e-01):7.551020e-02,49:1.224162e+00):1.463173e+00):3.587558e-01,(((51:3.599142e-01,52:2.930676e-01):1.391345e-01,50:1.657190e-01):1.471544e+00,34:1.078128e+00):2.973148e-01):2.342935e-01,(((11:1.002634e+00,(24:9.121259e-01,((15:8.002557e-02,14:1.906125e-01):1.643768e-01,20:2.890572e-01):2.203438e-01):7.726000e-01):1.637380e-01,((18:8.229164e-01,((12:8.958428e-01,26:8.667562e-01):2.687897e-01,((13:1.718789e-01,(21:1.738200e-01,9:2.857031e-01):4.361193e-02):5.181456e-01,((60:5.807602e-01,61:6.204945e-01):4.323885e-01,16:1.020660e+00):5.579608e-01):3.564578e-01):1.990420e-01):5.709319e-02,((17:6.981169e-01,19:6.248262e-01):3.591468e-01,(10:7.343419e-01,((43:9.304662e-01,44:5.564335e-01):1.385743e-01,54:1.061566e+00):1.311175e+00):8.402851e-03):5.936747e-01):1.139428e-01):2.351481e-01,(8:8.543431e-01,6:3.700899e-01):1.079671e+00):6.959600e-02):1.445054e-01,((((4:3.359103e-02,5:9.527760e-02):5.603850e-01,55:8.919087e-01):7.465727e-01,3:7.036179e-01):3.419284e-01,((69:2.576384e-01,((67:2.408112e-01,70:2.633372e-01):1.384177e-01,68:3.154737e-01):3.281836e-03):1.209317e+00,(((30:5.300884e-02,33:2.463128e-02):5.107842e-02,29:8.418179e-02):1.651541e-02,((27:2.311055e-01,31:6.607690e-02):7.984464e-02,(28:2.875318e-04,32:1.170288e-02):1.022966e-01):8.513801e-03):5.984686e-01):7.152096e-01):1.359177e-01):1.095698e-01):1.197448e+00):4.109219e-01):2.702467e-01):1.414784e-01,1:3.963323e-02);
   tree gen.8825000 = [&U] (22:4.580774e-02,(23:1.132617e-01,(7:6.858766e-01,(((2:4.403105e-02,39:5.471534e-02):4.271933e-01,40:1.251766e-01):4.055014e-01,(((((64:3.697626e-04,58:8.419060e-03):9.815090e-03,(57:4.744385e-02,56:1.374142e-02):1.970184e-02):4.252459e-01,((65:1.565580e-01,59:9.924323e-02):7.242681e-02,(63:1.071069e-01,66:2.656621e-02):7.611938e-02):5.568192e-01):2.953014e-01,62:5.190145e-01):6.353553e-01,((((((38:6.711757e-02,((42:2.914369e-01,35:2.020179e-01):1.059299e-01,41:1.938480e-01):3.814515e-01):9.592721e-01,(25:7.231041e-01,(36:5.142566e-01,37:6.609974e-01):1.364315e-01):1.966508e-01):3.112215e-01,(((45:4.972053e-01,48:2.327124e-01):4.576912e-01,((47:3.795169e-01,46:1.258630e-01):4.398186e-01,53:9.447283e-01):1.055065e-01):2.233236e-02,49:1.152985e+00):1.378099e+00):2.612517e-01,(((51:3.389876e-01,52:2.592076e-01):3.644874e-02,50:1.560835e-01):1.385984e+00,34:1.015442e+00):2.800278e-01):5.057414e-02,(((11:8.889818e-01,(24:6.192330e-01,((15:7.537260e-02,14:1.795296e-01):1.027036e-01,20:2.691134e-01):2.688698e-01):8.640726e-01):2.765263e-01,((((12:8.437553e-01,26:8.163599e-01):1.915545e-01,((13:1.618852e-01,(21:1.637135e-01,9:1.429985e-01):2.186731e-01):4.880188e-01,((60:5.469928e-01,61:4.660310e-01):5.710579e-01,16:1.095618e+00):5.255190e-01):3.575831e-01):5.487796e-02,18:8.057034e-01):6.510396e-02,((17:6.300823e-01,19:5.884966e-01):3.699516e-01,((44:5.390770e-01,(43:8.763657e-01,54:9.602417e-01):1.369794e-01):1.234938e+00,10:6.916447e-01):7.351614e-03):5.591564e-01):1.331385e-01):2.393423e-01,(8:8.046686e-01,6:3.485716e-01):1.016895e+00):6.554945e-02):1.361033e-01,((((4:5.423989e-02,5:8.973783e-02):5.278023e-01,55:9.163956e-01):5.251674e-01,3:6.867236e-01):1.817710e-01,(((68:2.971310e-01,69:2.442779e-01):3.015540e-03,(67:3.359061e-01,70:2.480259e-01):2.068574e-01):1.160147e+00,(29:6.843581e-02,((30:4.992672e-02,33:2.319914e-02):4.810854e-02,(27:2.737678e-01,(31:5.807211e-02,(28:1.086379e-03,32:1.102243e-02):9.754872e-02):1.605012e-02):8.282212e-02):1.563055e-02):5.636716e-01):6.736248e-01):8.829799e-02):5.674757e-02):7.664589e-01):3.870295e-01):3.831128e-01):1.176039e-01,1:3.732882e-02);
   tree gen.8825500 = [&U] (((7:6.444086e-01,(((39:3.002675e-02,2:7.942007e-02):2.873039e-01,40:2.854342e-01):2.708618e-01,(((((57:2.530416e-02,56:1.857857e-02):1.752328e-02,(64:6.428431e-05,58:2.191821e-02):4.287688e-04):2.407145e-01,((63:8.561127e-02,66:3.531658e-02):9.903442e-02,(65:1.902940e-01,59:5.686509e-02):8.640706e-02):4.423236e-01):3.284783e-01,62:6.591479e-01):7.121300e-01,(((((((45:1.101594e-01,48:3.885655e-01):5.198135e-01,((46:9.542506e-02,47:2.336432e-01):5.810208e-01,53:1.043169e+00):1.872857e-01):4.002008e-01,49:9.837204e-01):6.515784e-01,(((12:7.022347e-01,26:1.000781e+00):2.785963e-01,((((61:4.725754e-01,60:3.267663e-01):7.083301e-01,16:9.739896e-01):3.350087e-01,(13:1.329430e-01,(9:2.809674e-01,21:7.524162e-02):8.311121e-02):5.910194e-01):7.376308e-01,(18:1.208332e+00,(((17:5.272295e-01,19:8.698901e-01):2.882239e-01,(43:7.147677e-01,(54:6.090136e-01,44:5.239581e-01):1.881386e-01):9.171957e-01):1.775402e-01,10:9.323443e-01):2.008970e-01):3.668204e-01):9.835696e-02):2.152152e-01,(((20:1.502335e-01,(14:1.602691e-01,15:1.296794e-01):1.934000e-01):2.259798e-01,24:5.887626e-01):6.578630e-01,11:1.288617e+00):1.856270e-01):1.105285e-01):3.418550e-02,(((51:3.889790e-01,52:1.321874e-01):1.725075e-01,50:2.144610e-01):1.464115e+00,34:7.212197e-01):4.206936e-01):2.322214e-01,((8:6.444775e-01,6:6.696616e-01):5.498005e-01,((38:8.975120e-02,(41:2.109220e-01,(42:3.323683e-01,35:3.408887e-01):1.820322e-01):2.015458e-01):7.654098e-01,(25:6.833452e-01,(36:5.911985e-01,37:3.502974e-01):1.511192e-01):4.211691e-01):3.498990e-01):8.286830e-02):1.495450e-01,((3:4.565664e-01,((4:1.557539e-02,5:7.222704e-02):6.509617e-01,55:9.060759e-01):5.813667e-01):4.590102e-01,((((30:4.561602e-02,33:2.537638e-02):6.224906e-03,(((28:5.560269e-03,32:2.120024e-02):4.501271e-02,31:9.577299e-02):6.207905e-02,27:3.332330e-01):4.005778e-02):5.957743e-02,29:9.739636e-03):8.809241e-01,(68:4.681102e-02,((67:8.025419e-02,70:4.036701e-01):4.066400e-01,69:3.588222e-01):5.327702e-02):1.008306e+00):9.360870e-01):3.317943e-01):1.674569e-01):6.179598e-01):3.781771e-01):3.008801e-01,23:3.926345e-02):1.581810e-01,22:5.748402e-02,1:5.291649e-02);
   tree gen.8826000 = [&U] (((7:5.073330e-01,(((62:3.883324e-01,(((63:1.063668e-01,66:1.674451e-02):8.850521e-02,(59:7.160629e-02,65:1.674477e-01):6.151020e-02):4.067860e-01,((64:6.879382e-03,58:1.124706e-05):2.080239e-02,(57:3.852290e-02,56:2.124872e-02):8.809553e-03):2.519596e-01):2.109596e-01):7.140451e-01,((((((27:2.307415e-01,(28:2.312374e-03,32:5.862155e-03):9.483858e-02):1.331672e-02,31:1.153758e-01):2.118223e-02,(29:4.109906e-02,(33:3.799336e-02,30:6.054853e-02):4.118158e-02):1.082687e-03):7.901864e-01,((67:1.099258e-01,70:3.154987e-01):1.113393e-01,(68:1.304436e-01,69:3.243808e-01):2.599164e-02):4.457276e-01):6.248745e-01,(3:5.492455e-01,(55:1.042007e+00,(5:5.236578e-02,4:1.037796e-01):4.407174e-01):3.528415e-01):1.183361e-01):4.314842e-01,(((6:4.909975e-01,8:5.951794e-01):8.891316e-01,(((36:5.281238e-01,37:4.663932e-01):2.872894e-01,25:3.993490e-01):4.047411e-01,(((42:2.438001e-01,35:3.035562e-01):1.252586e-01,41:1.250850e-01):1.576036e-01,38:1.339965e-01):9.189122e-01):5.347012e-01):1.420591e-01,((((50:2.091366e-01,(51:2.796743e-01,52:3.403169e-01):1.444488e-01):1.284410e+00,34:7.758320e-01):2.953683e-01,(((((43:6.891592e-01,(54:5.908948e-01,44:5.275154e-01):1.068688e-01):7.263171e-01,(17:7.304813e-01,19:4.719395e-01):2.376424e-01):1.902974e-01,10:7.349681e-01):2.440864e-01,((26:6.125160e-01,12:5.866087e-01):1.734617e-01,((((21:8.913085e-02,9:1.554817e-01):1.408896e-01,13:7.163208e-02):4.650679e-01,(16:9.557650e-01,(60:5.101592e-01,61:2.547007e-01):6.365563e-01):1.066697e-01):2.535189e-01,18:1.200978e+00):2.778478e-01):2.245458e-01):7.726357e-02,(11:9.039874e-01,((20:1.850130e-01,(14:1.895672e-01,15:8.000961e-02):1.636377e-01):2.341803e-01,24:6.230255e-01):5.261886e-01):1.582895e-01):1.562577e-01):1.006186e-02,(49:7.919188e-01,((53:8.074618e-01,(47:2.553875e-01,46:1.644767e-01):3.751528e-01):2.992768e-01,(48:2.412324e-01,45:3.812742e-01):2.869906e-01):3.812293e-01):1.055226e+00):9.626336e-02):1.545254e-01):1.183391e-01):6.746311e-01,(40:1.238713e-01,(39:2.277371e-02,2:8.831117e-03):3.351134e-01):4.382338e-01):4.501464e-01):1.995477e-01,23:1.489321e-01):1.134844e-01,22:6.064686e-02,1:9.164481e-02);
   tree gen.8826500 = [&U] (22:4.842486e-02,(23:9.616431e-02,(7:3.349560e-01,(((2:2.913668e-02,39:4.252069e-02):3.442704e-01,40:2.639132e-01):4.187992e-01,(((((64:1.642111e-02,58:3.141795e-03):3.607588e-02,(57:2.384319e-02,56:1.365578e-02):1.957905e-02):3.536693e-01,((65:2.343722e-01,59:4.389933e-02):3.170791e-02,(63:1.064394e-01,66:3.855722e-02):1.034245e-01):5.533488e-01):2.976332e-01,62:3.751867e-01):6.727589e-01,(((8:4.892627e-01,6:5.954243e-01):9.907303e-01,((((38:1.259814e-01,((42:2.896205e-01,35:2.007589e-01):4.598664e-02,41:1.926399e-01):3.790741e-01):8.320661e-01,(25:7.102290e-01,(36:5.110514e-01,37:6.568777e-01):1.355811e-01):1.388703e-01):5.099268e-01,((((47:3.771516e-01,46:1.132253e-01):3.878811e-01,53:9.388402e-01):2.845921e-01,49:1.145799e+00):2.964499e-01,(45:2.880399e-01,48:2.371719e-01):4.990471e-01):1.261191e+00):3.131356e-01,(((52:2.575921e-01,(51:3.243878e-01,50:2.868193e-01):5.566989e-02):1.452417e+00,34:1.009113e+00):1.423591e-01,((10:8.381724e-01,(((43:8.206027e-01,44:5.357172e-01):2.397223e-01,54:4.294629e-01):7.355092e-01,(17:3.589612e-01,19:9.777689e-01):3.725893e-01):3.162905e-02):5.561276e-01,((((13:6.536664e-02,(21:1.626932e-01,9:1.327670e-01):3.565776e-01):6.203174e-01,((60:3.265224e-01,61:5.859100e-01):1.133754e+00,16:1.088789e+00):9.706727e-02):2.723873e-01,18:8.264480e-01):3.720281e-01,((11:8.952000e-01,(24:6.529998e-01,((15:7.490284e-02,14:1.784107e-01):7.836432e-02,20:2.447704e-01):3.159349e-01):9.044759e-01):1.057655e-01,(12:7.819446e-01,26:8.838584e-01):4.861841e-01):2.281074e-01):1.311994e-01):1.305922e-01):3.081309e-01):1.640462e-01):2.581441e-01,((((4:2.119541e-02,5:6.691175e-02):8.546857e-01,55:1.035892e+00):3.256806e-01,3:6.558296e-01):3.704221e-01,(((68:1.989117e-01,69:3.445823e-01):3.455623e-02,(67:4.517302e-01,70:2.896575e-01):1.976361e-01):1.152917e+00,(((((28:9.052751e-04,32:1.082620e-02):8.930793e-02,(27:2.705472e-01,31:5.609752e-02):5.720616e-03):1.096346e-01,29:5.092697e-02):2.688624e-02,33:7.204126e-02):7.629907e-02,30:1.584510e-02):8.353624e-01):8.255625e-01):3.064026e-01):2.596907e-01):7.560896e-01):3.821794e-01):1.443953e-01):1.255347e-01,1:7.563072e-02);
   tree gen.8827000 = [&U] (22:1.496244e-02,(23:1.394892e-01,((((39:1.566030e-02,2:6.059640e-02):3.838856e-01,40:3.154119e-01):2.867094e-01,(((((((49:1.313135e+00,(53:1.106804e+00,(47:3.521543e-01,46:5.354721e-02):6.019240e-01):2.122136e-01):2.223988e-01,(48:2.153809e-01,45:2.153892e-01):2.891689e-01):9.005498e-01,((25:5.135934e-01,(37:6.428510e-01,36:3.690900e-01):1.711846e-01):1.908666e-01,(((42:2.893103e-01,35:2.938523e-01):7.725336e-02,41:2.216077e-01):2.678955e-01,38:5.192479e-02):9.262273e-01):2.195433e-01):8.882643e-02,(6:3.905361e-01,8:8.578260e-01):1.025168e+00):2.850444e-01,(((18:8.718204e-01,((17:6.852484e-01,19:7.450654e-01):6.710046e-01,(10:1.367213e+00,((43:5.662911e-01,54:1.016864e+00):1.978895e-01,44:6.252908e-01):9.925299e-01):2.137085e-01):1.500231e-01):3.217933e-01,(11:1.171127e+00,((24:7.698487e-01,((15:1.724271e-01,14:1.649933e-01):8.151847e-02,20:2.278653e-01):2.682307e-01):5.866502e-01,((12:9.376367e-01,26:5.301614e-01):1.350807e-01,((16:8.786648e-01,(60:5.755358e-01,61:4.815574e-01):5.579795e-01):2.653072e-01,(13:1.560034e-01,(9:3.004385e-01,21:7.531095e-02):9.755424e-02):4.643613e-01):3.877794e-01):1.724350e-01):3.917955e-02):2.496222e-01):2.919838e-01,((50:2.536616e-01,(52:2.717492e-01,51:3.393667e-01):6.739625e-02):1.507280e+00,34:8.976342e-01):3.993310e-01):7.550266e-02):1.077947e-01,(((69:4.090677e-01,(68:1.356707e-01,(70:4.199488e-01,67:1.970037e-01):1.268489e-01):6.032150e-02):1.047288e+00,(((((27:1.806476e-01,31:7.003222e-02):7.998651e-03,(32:5.957322e-03,28:1.479019e-03):1.143926e-01):3.697957e-02,29:4.197999e-02):4.652186e-02,30:3.490191e-02):4.730338e-02,33:8.561544e-03):5.787105e-01):1.184689e+00,((55:7.768665e-01,(4:4.964323e-02,5:5.099364e-02):7.361034e-01):3.703483e-01,3:6.739563e-01):1.990782e-01):3.816950e-01):8.938650e-02,((((64:9.489459e-03,58:6.559854e-04):2.072438e-02,(57:8.725833e-02,56:2.100266e-02):1.310947e-02):2.410204e-01,((59:1.418691e-01,65:2.525643e-01):1.047573e-01,(66:4.080457e-02,63:8.528560e-02):8.930670e-02):3.373074e-01):2.826071e-01,62:7.404509e-01):8.526181e-01):1.086131e+00):2.581655e-01,7:5.791450e-01):8.748439e-02):1.180848e-01,1:1.102644e-01);
   tree gen.8827500 = [&U] (22:3.521281e-02,(23:8.513043e-02,(7:4.698665e-01,((40:2.472626e-01,(39:2.264436e-02,2:2.475949e-02):2.795351e-01):2.807148e-01,((((3:8.010198e-01,((4:4.504523e-02,5:9.313296e-02):6.543264e-01,55:7.827073e-01):3.683433e-01):3.642114e-01,((((49:1.057652e+00,((53:8.324622e-01,(46:8.603130e-02,47:2.941913e-01):5.525877e-01):1.683014e-01,(48:2.103365e-01,45:2.305818e-01):3.610767e-01):2.729239e-01):1.083173e+00,((((36:3.634823e-01,37:5.970805e-01):1.987061e-01,25:4.208088e-01):2.852106e-01,(((42:3.190009e-01,35:3.784210e-01):1.493190e-01,41:2.521816e-01):3.199807e-01,38:1.117784e-01):8.207413e-01):3.874276e-01,(6:4.593877e-01,8:8.179848e-01):9.748795e-01):2.088470e-01):1.610701e-01,(34:5.030481e-01,((50:1.730933e-01,51:2.470305e-01):9.166816e-02,52:2.534178e-01):1.342854e+00):6.426424e-01):1.534768e-03,(((((12:6.843913e-01,26:5.626420e-01):1.302789e-01,(((9:1.868189e-01,21:1.168279e-01):4.726935e-02,13:1.190810e-01):2.872544e-01,(16:1.105800e+00,(61:4.480737e-01,60:5.373933e-01):5.194481e-01):3.245016e-01):5.899948e-01):8.234861e-02,18:9.557429e-01):1.825628e-01,(11:1.032672e+00,(((15:1.485080e-01,14:2.013251e-01):1.349742e-01,20:2.206903e-01):2.172589e-01,24:6.250669e-01):5.102621e-01):1.743034e-01):2.594595e-02,(((44:6.509292e-01,(43:6.409006e-01,54:5.403391e-01):4.016840e-01):7.069439e-01,10:8.536653e-01):8.819410e-02,(17:4.314570e-01,19:6.012064e-01):4.237331e-01):3.247364e-01):4.612977e-01):1.969437e-01):7.536073e-02,(((69:4.269292e-01,68:1.061959e-01):7.212953e-03,(67:6.001139e-02,70:1.890638e-01):2.842144e-01):9.868163e-01,(30:3.986972e-02,(33:5.259019e-02,((31:6.034508e-02,(27:1.887828e-01,(28:1.344374e-02,32:2.310689e-02):7.651350e-02):3.199714e-02):5.915430e-02,29:3.162837e-02):5.956238e-02):4.051937e-02):5.226129e-01):1.270073e+00):4.565644e-01,(62:8.156801e-01,((64:3.801434e-03,(58:2.321578e-03,(56:2.071667e-02,57:3.393195e-02):2.654060e-02):5.339832e-03):3.364847e-01,((66:6.399260e-02,63:1.012296e-01):1.523601e-01,(59:4.346329e-02,65:2.321981e-01):6.149923e-02):4.823813e-01):4.570248e-01):7.072136e-01):6.986258e-01):5.551442e-01):3.257859e-01):7.120211e-02,1:8.138444e-02);
   tree gen.8828000 = [&U] (((7:6.254685e-01,(((62:7.225853e-01,(((63:9.876385e-02,66:5.992828e-02):8.681006e-02,(59:8.357132e-02,65:1.954273e-01):7.178823e-02):5.130618e-01,((64:8.604198e-03,58:1.427556e-03):4.028820e-02,(57:3.891348e-02,56:3.211535e-03):1.713147e-02):3.849946e-01):2.919473e-01):6.659911e-01,(((((((27:2.692972e-01,(28:1.016139e-02,32:1.602354e-03):5.517551e-02):9.592732e-03,31:9.113756e-02):6.774392e-02,29:2.812022e-02):2.108369e-02,(33:4.334778e-02,30:6.270364e-02):2.882771e-02):6.779008e-01,((69:3.231268e-01,68:2.557437e-01):1.127569e-01,(67:1.409790e-01,70:2.136485e-01):7.788028e-02):8.362025e-01):1.188891e+00,(3:6.494869e-01,(55:1.001368e+00,(5:6.613402e-02,4:2.660862e-02):6.383414e-01):4.562584e-01):2.604896e-01):2.646446e-01,(((6:5.182147e-01,8:6.946307e-01):9.203853e-01,((25:7.622265e-01,(37:7.262118e-01,36:5.476976e-01):2.141574e-01):2.355341e-01,(((42:2.935946e-01,35:2.728914e-01):1.771389e-01,41:3.003109e-01):2.627328e-01,38:1.601102e-01):5.587168e-01):3.174294e-01):1.529305e-01,(((49:9.242442e-01,((53:9.691527e-01,(47:2.980614e-01,46:2.289434e-01):4.290340e-01):2.279330e-01,(48:2.736693e-01,45:3.586486e-01):2.775934e-01):3.394437e-01):7.507535e-01,(((51:3.840993e-01,50:3.469828e-01):1.723439e-02,52:3.785099e-01):1.477979e+00,34:9.054694e-01):2.844308e-01):1.616398e-01,(((((43:7.341991e-01,44:9.253992e-01):1.183296e-01,54:4.838139e-01):9.020567e-01,10:9.527649e-01):1.473976e-01,(17:4.341756e-01,19:5.507981e-01):4.062203e-01):7.897114e-01,((26:7.797506e-01,(12:1.067893e+00,(18:1.401656e+00,(((9:1.814619e-01,21:1.487599e-01):1.341165e-01,13:1.224778e-01):7.460430e-01,(16:8.321220e-01,(60:7.509262e-01,61:4.314897e-01):9.201229e-01):2.717004e-01):5.993617e-01):7.999957e-02):1.413185e-01):1.908704e-01,(11:8.807438e-01,((20:2.472363e-01,(14:2.212429e-01,15:8.407237e-02):5.554737e-02):1.714913e-01,24:8.702433e-01):4.805266e-01):6.599433e-02):1.632478e-01):3.554173e-01):1.591041e-01):2.661566e-01):2.301674e-01):7.263207e-01,(40:2.130236e-01,(39:3.089304e-02,2:7.597370e-02):4.117143e-01):4.177707e-01):3.002796e-01):1.682381e-01,23:6.106501e-02):1.239085e-01,22:7.078063e-02,1:4.588651e-02);
   tree gen.8828500 = [&U] (((7:6.364114e-01,(((62:7.352273e-01,(((63:1.004918e-01,66:6.097676e-02):8.832885e-02,(59:8.503345e-02,65:2.140045e-01):7.525617e-02):5.220381e-01,((64:5.105418e-03,58:2.530976e-04):4.099306e-02,(57:3.857042e-02,56:1.555029e-02):4.809508e-03):3.917303e-01):2.970551e-01):8.741629e-01,(((((((27:2.245390e-01,(28:9.224391e-03,32:1.630388e-03):5.614084e-02):6.175701e-02,31:7.904990e-02):7.217503e-02,29:2.861220e-02):2.145257e-02,(33:4.410617e-02,30:1.004846e-01):2.659023e-02):7.299067e-01,((69:3.287801e-01,68:2.602181e-01):1.148657e-01,(67:1.434455e-01,70:2.173864e-01):7.924283e-02):8.508323e-01):7.126376e-01,(3:6.608500e-01,(55:1.183412e+00,(5:6.729107e-02,4:2.707415e-02):6.495096e-01):2.544344e-01):1.776999e-01):2.692747e-01,(((6:5.272812e-01,8:7.067837e-01):7.640506e-01,((25:7.755621e-01,(37:4.346163e-01,36:5.572799e-01):2.179042e-01):2.396549e-01,(((42:3.024305e-01,35:2.776658e-01):1.385513e-01,41:3.055650e-01):2.673294e-01,38:1.629114e-01):5.684918e-01):3.229830e-01):1.556061e-01,(((49:8.845430e-01,((53:9.861085e-01,(47:3.032761e-01,46:7.558423e-02):4.365402e-01):2.319209e-01,(48:2.000700e-01,45:3.649234e-01):3.380540e-01):2.663634e-01):8.418427e-01,(((51:3.908193e-01,50:3.530534e-01):3.240189e-02,52:3.851321e-01):1.503837e+00,34:9.875273e-01):1.782557e-01):1.312893e-01,(((26:7.446965e-01,(12:1.086576e+00,(18:1.426178e+00,(((9:1.846367e-01,21:7.071122e-02):9.703442e-02,13:2.144038e-01):7.590954e-01,(16:8.466804e-01,(60:6.213690e-01,61:4.390388e-01):9.362210e-01):2.764540e-01):6.098478e-01):1.080773e-01):1.120046e-01):5.968770e-02,(((43:7.470443e-01,54:4.922785e-01):2.602754e-01,44:7.633071e-01):9.104114e-01,(10:9.694341e-01,(17:4.351083e-01,19:5.604346e-01):4.239046e-01):2.001950e-03):8.035278e-01):1.478101e-01,(11:8.961529e-01,((20:2.330802e-01,(14:2.251137e-01,15:8.554326e-02):1.224374e-01):2.774603e-01,24:6.255715e-01):4.889337e-01):6.714893e-02):3.616355e-01):1.076589e-01):2.708131e-01):2.341943e-01):4.788170e-01,(40:2.167506e-01,(39:3.143353e-02,2:2.341647e-02):4.189175e-01):4.250798e-01):3.055332e-01):1.711815e-01,23:1.029363e-01):1.260763e-01,22:6.688902e-02,1:8.835359e-02);
   tree gen.8829000 = [&U] ((((((((((66:1.742349e-02,63:8.128703e-02):1.171848e-01,(59:4.916315e-02,65:1.508387e-01):4.064590e-02):3.680635e-01,((64:1.620869e-03,58:1.415385e-04):1.795930e-02,(56:2.324050e-02,57:3.495659e-02):1.389540e-02):3.707707e-01):2.411690e-01,62:5.698582e-01):7.893582e-01,(((33:5.403879e-02,30:6.849984e-02):5.163751e-02,(29:4.354271e-02,((31:1.246143e-01,(32:6.407126e-04,28:3.608119e-03):6.257836e-02):9.395213e-03,27:1.740270e-01):3.393471e-02):3.515511e-04):8.199870e-01,((69:2.198986e-01,(70:1.917173e-01,67:2.778816e-01):2.342049e-01):2.236111e-03,68:1.572260e-01):6.541254e-01):7.447903e-01):2.133308e-01,((((34:1.189215e+00,((50:3.128563e-01,51:2.856436e-01):1.346429e-03,52:2.670761e-01):1.298062e+00):3.649916e-01,((((9:7.914367e-02,(13:1.489841e-01,21:1.312856e-01):7.327969e-02):8.672255e-01,(16:1.016417e+00,(60:4.783415e-01,61:3.042890e-01):8.329592e-01):4.520609e-01):1.633494e-01,18:1.024395e+00):1.834153e-01,(((12:1.091831e+00,26:7.788843e-01):4.803692e-01,((17:7.893732e-01,19:5.915134e-01):4.882305e-01,((54:8.134367e-01,(43:6.887996e-01,44:5.495233e-01):9.688949e-03):9.762583e-01,10:7.481313e-01):9.137312e-02):4.138861e-01):2.447536e-02,(11:5.872019e-01,(24:7.542354e-01,(20:3.389249e-01,(15:1.409389e-01,14:2.156163e-01):6.954154e-02):1.693631e-01):9.395332e-01):3.576480e-01):1.610482e-01):1.512512e-01):1.178185e-01,((((((46:3.172204e-01,47:1.995355e-01):3.971517e-01,53:7.575903e-01):3.267828e-01,(45:2.760280e-01,48:1.893268e-01):5.470032e-01):4.719892e-01,49:7.588801e-01):6.431468e-01,(8:6.131424e-01,6:6.005573e-01):8.016908e-01):7.403948e-03,((25:5.593284e-01,(37:5.009042e-01,36:4.063043e-01):1.752963e-01):3.162016e-01,(38:8.440539e-02,(41:2.966074e-01,(42:2.534996e-01,35:3.201265e-01):1.050076e-01):2.577184e-01):8.545244e-01):3.399072e-01):3.462988e-01):1.958414e-01,((55:1.028834e+00,(4:4.437054e-02,5:4.303192e-02):5.365221e-01):3.814933e-01,3:7.593671e-01):2.655597e-01):1.806836e-01):1.205069e+00,((39:3.546345e-02,2:4.252854e-02):3.755870e-01,40:3.157162e-01):3.255510e-01):2.108071e-01,7:5.776281e-01):2.881196e-01,23:6.965985e-02):1.074921e-01,22:8.175833e-02,1:4.573619e-02);
   tree gen.8829500 = [&U] ((((((((55:1.026989e+00,(4:4.429099e-02,5:4.295477e-02):4.580411e-01):3.808094e-01,3:6.374621e-01):4.123972e-01,(((((66:1.025133e-02,63:8.114130e-02):1.019710e-01,(59:1.023821e-01,65:1.505683e-01):2.916068e-02):3.681728e-01,((64:5.289208e-04,58:4.681097e-04):1.792710e-02,(56:2.319884e-02,57:3.018497e-02):3.037574e-02):3.701060e-01):2.419228e-01,62:5.688366e-01):7.879431e-01,((((33:4.055508e-02,30:4.135110e-02):5.649577e-02,29:4.346465e-02):3.074581e-04,((31:9.740065e-02,27:1.511557e-01):1.325864e-02,(32:6.395640e-04,28:2.353635e-04):6.246617e-02):8.832489e-03):7.951923e-01,(69:2.240340e-01,((70:1.913736e-01,67:2.391245e-01):2.458872e-01,68:1.276089e-01):5.465164e-03):6.529528e-01):7.434551e-01):2.939819e-02):1.532375e-01,(((34:1.205189e+00,((50:3.193061e-01,52:2.561585e-01):1.365855e-03,51:2.851315e-01):1.234720e+00):1.503350e-01,((((17:7.879581e-01,19:5.904530e-01):4.873552e-01,(((43:6.875648e-01,44:5.485382e-01):1.070850e-01,54:8.119784e-01):9.703536e-01,10:1.056563e+00):3.468380e-02):5.054023e-01,((12:1.089873e+00,26:7.774880e-01):1.113661e-01,(((9:7.900179e-02,(13:1.635310e-01,21:1.310503e-01):7.511694e-02):4.392879e-01,(16:1.014595e+00,(60:4.774840e-01,61:3.037435e-01):8.314660e-01):4.512505e-01):1.630566e-01,18:1.039083e+00):1.845033e-01):4.265671e-02):5.986147e-02,(11:5.861492e-01,(24:7.528833e-01,(20:3.383173e-01,(15:1.406863e-01,14:2.152298e-01):6.941687e-02):5.913164e-02):9.378489e-01):2.510135e-01):1.257189e-01):1.108460e-01,((((((46:3.166517e-01,47:1.991778e-01):2.528117e-01,53:7.185698e-01):3.261969e-01,(45:8.313568e-02,48:3.697339e-01):5.120372e-01):4.711431e-01,49:7.575197e-01):6.419938e-01,(8:6.120432e-01,6:5.994807e-01):8.002536e-01):1.393063e-01,((25:5.583257e-01,(37:5.000062e-01,36:4.055760e-01):1.749820e-01):3.156347e-01,(38:8.425407e-02,(41:2.960757e-01,(42:3.738679e-01,35:3.162530e-01):1.125519e-01):2.572564e-01):6.665823e-01):3.392978e-01):1.942603e-01):1.954903e-01):1.019121e+00,((39:2.166786e-02,2:4.245230e-02):3.749137e-01,40:3.130305e-01):3.339299e-01):3.736543e-01,7:4.287883e-01):2.876031e-01,23:6.953497e-02):1.072994e-01,22:3.779408e-02,1:4.565420e-02);
   tree gen.8830000 = [&U] (((7:6.152509e-01,(((39:9.055140e-03,2:4.924140e-02):3.012704e-01,40:3.056075e-01):4.281870e-01,(((((57:4.134638e-02,56:2.730580e-02):3.238890e-02,(64:6.914061e-03,58:2.215555e-03):8.177741e-03):3.015970e-01,((63:9.472486e-02,66:3.768585e-02):8.433083e-02,(65:1.591632e-01,59:4.180281e-02):5.585041e-02):4.826890e-01):2.231743e-01,62:6.352098e-01):5.056159e-01,(((3:5.042819e-01,((4:1.347801e-01,5:7.402915e-03):8.265451e-01,55:1.020288e+00):2.549338e-01):2.561368e-01,((30:5.906353e-02,(33:3.181674e-02,(29:4.961542e-02,((28:8.504271e-05,32:1.037460e-02):1.060713e-01,(27:1.544171e-01,31:4.037166e-02):5.267343e-03):1.890776e-02):3.485768e-02):2.782378e-03):6.467188e-01,((67:1.338765e-01,70:2.489043e-01):1.430501e-01,(69:5.019859e-01,68:3.299025e-01):4.513608e-02):5.639486e-01):6.256442e-01):3.690332e-01,((((38:6.190567e-02,(41:3.045770e-01,(42:2.797844e-01,35:2.800543e-01):1.238038e-01):3.464279e-01):6.671326e-01,(25:6.813102e-01,(36:3.341336e-01,37:6.895655e-01):2.682410e-01):1.439671e-01):5.776476e-01,(8:9.246349e-01,6:2.710842e-01):9.972588e-01):2.863134e-01,(((49:8.423324e-01,(((46:1.407532e-01,47:2.228774e-01):4.365239e-01,53:7.963871e-01):4.079848e-02,(45:1.835249e-01,48:3.303994e-01):3.671401e-01):3.898619e-01):1.072713e+00,(((17:7.996195e-01,19:6.129165e-01):2.529863e-01,((54:4.512454e-01,(44:7.343217e-01,43:9.486442e-01):3.518398e-01):7.792398e-01,10:8.914300e-01):1.430057e-01):5.220512e-01,((11:6.371510e-01,(20:2.553073e-01,((14:1.594950e-01,15:1.007603e-01):1.227195e-01,24:8.641752e-01):7.762642e-02):8.410374e-01):1.293318e-01,((12:7.796830e-01,26:9.603528e-01):3.625638e-01,(18:1.159520e+00,(((61:3.531226e-01,60:4.179467e-01):7.515981e-01,16:8.207635e-01):2.341461e-01,(13:1.380545e-01,(9:1.636074e-01,21:1.009380e-01):7.691823e-02):5.665603e-01):4.479388e-01):8.377878e-02):1.879583e-01):8.773138e-02):2.252367e-01):1.132831e-01,((50:1.722384e-01,(51:2.905726e-01,52:1.438415e-01):1.720060e-01):1.563278e+00,34:8.813507e-01):2.099038e-01):2.282117e-01):9.986912e-02):4.645682e-01):6.253782e-01):3.429382e-01):1.641122e-01,23:4.160232e-02):1.343029e-01,22:7.718304e-02,1:2.753523e-02);
   tree gen.8830500 = [&U] (((((((((66:2.687400e-02,63:5.056155e-02):1.019302e-01,(59:7.295003e-02,65:2.668711e-01):5.043411e-02):3.253508e-01,((64:3.197319e-03,58:4.560834e-04):1.785822e-02,(56:1.251466e-02,57:4.835100e-02):6.080169e-02):2.915369e-01):3.405291e-01,62:5.542225e-01):7.676999e-01,((((34:1.174226e+00,(52:2.495774e-01,(50:2.790959e-01,51:2.778061e-01):1.456656e-02):1.202999e+00):1.142973e-01,(((11:5.710903e-01,((20:2.968397e-01,24:7.335408e-01):5.211476e-02,(15:9.680665e-02,14:2.097003e-01):1.807682e-01):6.970298e-01):3.197013e-01,(((((9:1.847817e-01,21:1.839063e-01):1.155103e-01,13:1.812780e-01):4.339726e-01,(16:9.885288e-01,(60:4.652169e-01,61:2.959400e-01):8.101046e-01):2.089058e-01):2.487002e-01,18:1.012387e+00):4.255648e-01,(12:7.855048e-01,26:5.853545e-01):2.040635e-01):5.542510e-02):2.046588e-02,(((17:7.312008e-01,19:5.752835e-01):4.709682e-01,10:1.097774e+00):1.313034e-01,((54:7.609946e-01,43:6.699004e-01):2.434791e-01,44:3.913916e-01):8.682983e-01):3.687152e-01):3.642390e-01):1.021703e-01,((((((46:3.085165e-01,47:1.514267e-01):2.897497e-01,53:7.001089e-01):3.178165e-01,(45:2.687369e-01,48:3.602349e-01):3.879099e-01):4.590388e-01,49:1.035313e+00):6.255002e-01,(8:5.229663e-01,6:5.840793e-01):7.796940e-01):1.719877e-03,((25:5.439816e-01,(37:4.871604e-01,36:5.223489e-01):1.748471e-01):4.185157e-01,(38:1.181463e-01,(41:1.701311e-01,(42:3.642628e-01,35:2.544694e-01):1.096603e-01):2.230687e-01):6.489922e-01):2.400350e-01):2.331053e-01):2.749266e-01,(((29:4.336912e-02,((33:5.206347e-02,30:2.724572e-02):4.730290e-02,(27:1.414889e-01,(31:9.489830e-02,(32:4.122785e-05,28:5.281988e-03):9.778314e-02):2.770600e-03):2.647605e-02):1.509944e-02):7.682490e-01,((68:2.052768e-01,69:2.237006e-01):6.180024e-03,(70:2.280776e-01,67:2.329811e-01):3.659165e-01):4.062389e-01):6.873702e-01,((55:1.177346e+00,(4:4.315310e-02,5:6.415529e-02):1.027725e+00):1.149998e-01,3:6.210849e-01):4.557783e-01):1.769452e-01):2.368155e-01):1.008961e+00,((39:3.528161e-02,2:4.765619e-02):4.320665e-01,40:1.410289e-01):3.253508e-01):2.503766e-01,7:6.689439e-01):1.609675e-01,23:8.822104e-02):1.656327e-01,22:9.061582e-02,1:3.005123e-02);
   tree gen.8831000 = [&U] (22:6.547513e-02,(23:5.828481e-02,((((39:3.783223e-02,2:3.023698e-02):3.210573e-01,40:3.752902e-01):2.038650e-01,((((((6:3.677221e-01,8:8.458894e-01):1.141948e+00,(18:1.083997e+00,(((26:8.406446e-01,12:8.996809e-01):2.647048e-01,(((17:7.039072e-01,19:7.464777e-01):2.810247e-01,(44:4.250135e-01,(54:9.262945e-01,43:5.567395e-01):1.564660e-01):7.003494e-01):4.318901e-01,10:1.352505e+00):3.588261e-01):1.748825e-02,((11:1.182984e+00,(24:7.804341e-01,((15:1.704207e-01,14:1.436796e-01):1.629199e-01,20:2.164701e-01):1.375145e-01):6.594766e-01):7.765119e-02,((16:8.664382e-01,(60:5.585982e-01,61:5.031853e-01):6.606455e-01):5.017832e-01,(13:1.126435e-01,(9:1.658674e-01,21:1.312696e-01):1.007250e-01):6.271703e-01):4.246603e-01):8.208308e-02):1.826437e-01):3.538808e-01):3.040637e-03,((49:1.236560e+00,((53:1.091403e+00,(47:2.391949e-01,46:1.627792e-01):4.056840e-01):3.664130e-01,(48:2.123839e-01,45:2.277993e-01):2.209551e-01):4.266981e-01):7.823707e-01,((25:7.543827e-01,(37:4.805452e-01,36:3.730078e-01):1.856638e-01):3.231328e-01,(((42:2.744406e-01,35:2.897634e-01):7.218682e-02,41:2.385714e-01):2.160687e-01,38:1.234032e-01):8.051589e-01):3.006223e-01):4.112287e-01):3.614539e-02,(((52:1.755420e-01,50:4.092731e-01):3.047704e-02,51:4.275285e-01):1.653470e+00,34:1.175567e+00):5.463054e-01):1.355549e-01,((((69:2.254799e-01,68:3.065718e-01):1.504946e-02,(70:2.104380e-01,67:1.942624e-01):2.299088e-01):9.365717e-01,((33:3.030727e-02,30:6.767585e-02):2.598812e-02,(29:3.915536e-02,((31:7.471219e-02,27:2.658923e-01):2.321386e-02,(32:1.144536e-03,28:1.570872e-03):9.786962e-02):1.877035e-02):1.118419e-02):5.601589e-01):7.892349e-01,((55:1.009421e+00,(4:2.832017e-02,5:6.417321e-02):7.819897e-01):4.060717e-01,3:6.822210e-01):2.823740e-01):3.195392e-01):1.526572e-01,((((64:1.057652e-04,58:4.772128e-03):4.887012e-02,(57:4.526867e-02,56:1.760916e-02):1.946795e-02):2.500701e-01,((65:2.675030e-01,59:8.773410e-02):1.238896e-02,(66:3.786513e-02,63:6.158366e-02):1.604524e-01):4.120604e-01):2.196337e-01,62:6.522857e-01):1.086674e+00):6.133020e-01):3.418301e-01,7:6.061226e-01):2.872126e-01):1.325104e-01,1:5.923496e-02);
   tree gen.8831500 = [&U] (22:4.652109e-02,(23:1.350572e-01,((((39:3.515590e-02,2:2.341892e-02):3.234379e-01,40:3.487415e-01):2.523049e-01,((((((6:3.417087e-01,8:7.860495e-01):1.061164e+00,((49:1.138697e+00,((53:1.014195e+00,(47:2.222738e-01,46:1.727439e-01):1.533117e-01):4.733515e-01,(48:1.478837e-01,45:2.116843e-01):2.053243e-01):3.056664e-01):7.270242e-01,((25:7.010161e-01,(37:4.465505e-01,36:3.019368e-01):2.598490e-01):3.002737e-01,(((42:2.550261e-01,35:2.385273e-01):6.708018e-02,41:2.870197e-01):2.054143e-01,38:1.146734e-01):6.556706e-01):1.503831e-01):3.821376e-01):3.804744e-02,(18:1.007313e+00,((((17:6.541114e-01,19:6.936704e-01):2.611445e-01,(44:3.921879e-01,(54:8.607665e-01,43:6.238656e-01):1.453973e-01):6.508053e-01):1.198562e-01,10:9.844517e-01):2.501755e-01,(((11:1.099297e+00,(24:5.597240e-01,((15:1.583648e-01,14:1.603121e-01):1.474933e-01,20:2.011566e-01):1.306596e-01):6.128239e-01):1.113559e-01,(26:8.739749e-01,12:8.360356e-01):1.961235e-01):7.353439e-02,((16:8.051446e-01,(60:5.190818e-01,61:4.675890e-01):6.139101e-01):4.662860e-01,(13:1.046749e-01,(9:1.541336e-01,21:1.219833e-01):9.359949e-02):5.828030e-01):3.787405e-01):5.806955e-02):6.555652e-02):3.288466e-01):1.126946e-02,((51:2.415780e-01,(50:1.993749e-01,52:1.541542e-01):2.667101e-02):1.377909e+00,34:1.092405e+00):2.123566e-01):1.730313e-01,((((69:5.857686e-01,68:2.848843e-01):1.398483e-02,(70:1.955511e-01,67:1.805199e-01):2.136446e-01):8.703167e-01,((33:3.584519e-02,30:5.725886e-02):6.810379e-03,(29:3.638543e-02,(31:5.544172e-02,(27:2.470825e-01,(32:1.154096e-02,28:2.837625e-03):8.710421e-02):2.764612e-02):2.269988e-02):9.859704e-03):6.082002e-01):7.423635e-01,((55:9.380125e-01,(4:5.450161e-03,5:1.222918e-01):7.085472e-01):2.529375e-01,3:6.339593e-01):3.121986e-01):2.969343e-01):9.208827e-02,((((64:5.031406e-04,58:4.434538e-03):1.579200e-02,(57:4.206628e-02,56:1.636346e-02):4.024944e-02):2.323796e-01,((65:2.485793e-01,59:8.152761e-02):1.151254e-02,(66:3.518647e-02,63:5.722711e-02):1.491017e-01):3.829104e-01):1.601805e-01,62:6.061417e-01):1.200016e+00):6.890340e-01):3.176484e-01,7:5.632442e-01):2.668946e-01):1.901272e-01,1:3.836014e-02);
   tree gen.8832000 = [&U] (22:5.610132e-02,(23:1.213405e-01,(7:3.980366e-01,(((2:1.013769e-02,39:5.789879e-02):2.997407e-01,40:2.794175e-01):3.213075e-01,(((((8:5.316643e-01,6:6.006782e-01):1.041643e+00,((38:3.066949e-02,((42:2.271901e-01,35:2.540441e-01):1.076796e-01,41:1.544038e-01):3.766166e-01):8.318706e-01,(25:7.409491e-01,(37:5.972586e-01,36:5.327836e-01):3.008549e-02):3.599810e-01):5.137976e-01):1.577274e-01,(((51:3.285438e-01,50:1.801723e-01):1.269212e-01,52:1.238174e-01):1.569612e+00,((((((20:2.557138e-01,(15:5.818677e-02,14:1.284781e-01):1.497038e-01):1.039482e-01,24:8.151067e-01):6.624697e-01,11:9.562780e-01):3.572755e-01,((12:8.236405e-01,26:8.030254e-01):2.475652e-01,((13:1.250243e-01,(21:7.305193e-02,9:1.450964e-01):1.242679e-01):4.011829e-01,((60:6.338264e-01,61:4.643313e-01):6.780573e-01,16:7.016551e-01):2.369525e-01):6.334891e-01):1.813003e-01):3.107402e-02,(34:9.144819e-01,((((47:3.361841e-01,46:1.101118e-01):3.972392e-01,53:9.823998e-01):3.479662e-01,(45:1.575078e-01,48:3.156891e-01):2.916040e-01):3.125014e-01,49:8.078033e-01):5.124348e-01):6.847398e-01):3.601515e-02,(((17:6.439344e-01,19:9.158132e-01):4.445496e-01,(((43:4.283368e-01,54:6.704845e-01):3.608833e-01,44:7.247742e-01):8.095582e-01,10:8.068226e-01):4.883102e-01):5.347789e-01,18:1.412933e+00):4.337510e-02):4.986818e-01):5.235244e-02):3.113547e-01,((((58:1.072564e-03,64:2.030767e-03):3.579531e-03,(57:2.650941e-02,56:7.707379e-03):5.734753e-02):3.382553e-01,((65:2.606607e-01,59:1.001622e-01):1.166227e-01,(63:7.812419e-02,66:3.698681e-02):9.877510e-02):4.377534e-01):2.619242e-01,62:6.256489e-01):8.193227e-01):8.519521e-02,((((4:5.465416e-02,5:8.461485e-02):6.216123e-01,55:6.557906e-01):5.366960e-01,3:4.768300e-01):2.246427e-01,(((68:2.832609e-01,69:5.653944e-01):3.298282e-02,(67:1.260110e-01,70:3.448273e-01):1.472380e-01):9.991248e-01,(29:2.326013e-02,((33:7.843251e-02,30:4.714669e-02):4.692491e-02,((27:1.924009e-01,(28:4.415461e-03,32:5.665779e-03):4.171317e-02):4.753370e-02,31:5.775573e-02):3.988530e-02):3.203571e-03):7.213511e-01):6.712398e-01):1.973923e-01):7.741289e-01):2.973188e-01):3.281653e-01):1.003345e-01,1:4.861397e-02);
   tree gen.8832500 = [&U] (22:5.199685e-02,(23:8.792573e-02,((((39:3.929392e-02,2:1.464566e-02):3.695252e-01,40:2.543182e-01):2.820024e-01,((((((70:3.541066e-01,67:2.017679e-01):2.629629e-01,(69:6.005809e-01,68:1.867841e-01):6.335641e-02):1.043081e+00,(((33:2.416086e-02,30:4.104820e-02):5.071127e-02,29:1.548244e-02):3.345460e-02,((27:2.832218e-01,(32:2.429307e-02,28:1.636415e-03):1.085436e-01):1.182499e-02,31:1.380666e-01):3.086500e-02):6.695388e-01):8.715242e-01,((55:1.048421e+00,(4:3.111957e-02,5:1.320225e-01):7.919465e-01):1.861528e-01,3:6.253412e-01):5.298231e-01):2.158835e-01,((((((26:9.768459e-01,12:9.344410e-01):2.192082e-01,((16:8.999140e-01,(60:5.801802e-01,61:4.566276e-01):6.501363e-01):4.847960e-01,(13:1.169956e-01,(9:1.722759e-01,21:8.329347e-02):1.216210e-01):6.974921e-01):1.787031e-01):9.854479e-02,((24:6.204930e-01,((15:1.770051e-01,14:1.791816e-01):1.195051e-01,20:2.063491e-01):1.460388e-01):6.993920e-01,11:1.228690e+00):3.398277e-02):1.897004e-01,(18:1.125879e+00,((10:1.112730e+00,(43:6.033366e-01,(54:6.862854e-01,44:5.396404e-01):1.411987e-01):9.845708e-01):6.557065e-02,(17:7.311034e-01,19:7.753187e-01):5.340166e-01):3.298281e-01):3.670461e-01):1.902382e-01,((50:3.212997e-01,(51:2.608394e-01,52:2.937622e-01):1.408530e-02):1.238168e+00,34:9.880909e-01):3.516717e-01):1.252425e-01,((6:5.354762e-01,8:8.785712e-01):1.333452e+00,((49:1.053955e+00,((53:7.978460e-01,(47:1.798923e-01,46:2.573282e-01):2.693779e-01):6.501290e-01,(48:1.909536e-01,45:2.366006e-01):2.296539e-01):3.447927e-01):7.537784e-01,((25:7.835290e-01,(37:4.991116e-01,36:6.450522e-01):2.664668e-01):1.673985e-01,(((42:3.247241e-01,35:2.666031e-01):7.135882e-02,41:3.208032e-01):2.295926e-01,38:1.281710e-01):7.328461e-01):3.496228e-01):1.046739e-01):1.425576e-01):1.199234e-01):8.686145e-02,((((64:1.676977e-04,58:2.736914e-03):1.648088e-02,(57:2.781485e-02,56:2.283068e-02):2.566045e-02):2.597318e-01,((65:2.778383e-01,59:9.112380e-02):7.736100e-02,(66:2.597429e-02,63:6.299377e-02):6.733857e-02):4.279808e-01):3.381556e-01,62:6.774875e-01):1.169668e+00):9.080118e-01):3.550371e-01,7:5.023666e-01):2.983094e-01):1.039391e-01,1:4.287532e-02);
   tree gen.8833000 = [&U] (((((((((66:2.384906e-02,63:6.530346e-02):1.053806e-01,(59:1.211558e-01,65:2.276630e-01):5.167305e-02):5.208884e-01,((64:8.510311e-03,58:1.286809e-02):1.044320e-02,(56:1.226158e-02,57:4.737320e-02):2.681905e-02):5.024105e-01):2.059864e-01,62:5.203891e-01):7.589557e-01,((((8:7.077410e-01,6:5.792107e-01):9.688542e-01,((25:7.822837e-01,(37:6.776257e-01,36:4.305848e-01):1.384046e-01):2.115594e-01,(38:1.400495e-01,(41:2.330298e-01,(42:2.753889e-01,35:2.493233e-01):1.242717e-01):1.433631e-01):1.046372e+00):4.725550e-01):7.510125e-02,((34:7.239257e-01,((52:7.358080e-02,51:2.951767e-01):6.623082e-02,50:3.466261e-01):1.198480e+00):3.798140e-01,((((((10:1.265053e+00,(54:7.644398e-01,(43:6.229479e-01,44:7.265870e-01):1.875641e-01):5.345789e-01):1.738680e-01,(17:7.164138e-01,19:5.357165e-01):5.991661e-01):1.294308e-01,(12:1.022136e+00,26:9.006454e-01):1.859947e-01):5.831809e-02,(11:6.716274e-01,((20:2.908367e-01,(15:1.310828e-01,14:2.054595e-01):1.496945e-01):1.157787e-02,24:8.308296e-01):7.054508e-01):2.973718e-01):1.663368e-01,(((9:6.787501e-02,(13:2.761902e-01,21:1.308054e-01):9.535990e-02):5.769055e-01,(16:8.800625e-01,(60:6.241837e-01,61:4.429385e-01):3.320198e-01):2.294648e-01):1.544317e-01,18:1.044590e+00):5.113806e-01):2.486548e-01,((((46:2.184819e-01,47:2.157403e-01):3.921839e-01,53:6.068049e-01):9.505781e-02,(45:1.820306e-01,48:2.523555e-01):4.491593e-01):2.542622e-01,49:1.009792e+00):7.457041e-01):2.232095e-02):5.190751e-02):1.144713e-01,((((33:3.990631e-02,30:7.283736e-02):8.275296e-03,(29:4.674935e-02,(27:1.545279e-01,(31:9.075764e-02,(32:1.740752e-03,28:5.596121e-03):7.011065e-02):2.512342e-03):5.881407e-02):3.526004e-02):5.266931e-01,((70:4.276055e-01,67:2.306898e-01):4.895786e-02,(69:2.090128e-01,68:1.283610e-01):2.062336e-01):1.107503e+00):8.649738e-01,((55:1.057788e+00,(4:1.061208e-02,5:1.200921e-01):8.093756e-01):4.782465e-01,3:5.396211e-01):2.465734e-01):1.518633e-01):3.282540e-01):8.489399e-01,((39:1.336754e-01,2:3.742917e-03):2.929073e-01,40:3.345020e-01):3.650428e-01):1.661059e-01,7:6.478351e-01):2.078750e-01,23:7.098665e-02):1.432668e-01,22:3.756994e-02,1:6.389253e-02);
   tree gen.8833500 = [&U] (22:7.710988e-02,(23:3.568143e-02,((((39:4.354121e-02,2:7.352438e-03):4.094673e-01,40:3.711541e-01):4.040761e-01,(((((69:6.654980e-01,((70:3.989677e-01,67:2.330196e-01):2.913866e-01,68:3.621039e-01):7.610828e-02):1.080242e+00,((29:9.445294e-02,((27:3.138354e-01,(32:1.529436e-02,28:1.387607e-02):1.030791e-01):2.894882e-02,31:1.063883e-01):1.194536e-02):2.007304e-02,(30:6.681355e-02,33:2.720974e-02):4.608031e-03):5.273209e-01):9.657276e-01,((55:1.159948e+00,(4:3.448330e-02,5:1.462929e-01):8.775483e-01):2.706327e-01,3:6.929346e-01):2.877331e-01):2.392184e-01,((((((26:1.024774e+00,12:1.035445e+00):3.102509e-01,((16:7.958763e-01,(60:6.144958e-01,61:5.447782e-01):9.111644e-01):5.521497e-01,(13:2.370990e-01,(9:1.908972e-01,21:1.684896e-01):4.770789e-02):7.150395e-01):5.303920e-01):1.946727e-01,((24:6.875623e-01,((15:2.218069e-01,14:1.737686e-01):1.444280e-01,20:2.663189e-01):6.082081e-01):6.173468e-01,11:1.361499e+00):2.625574e-01):3.637791e-01,(18:1.247576e+00,((10:1.188035e+00,(17:8.041068e-01,19:6.615347e-01):7.504119e-01):2.216186e-02,((43:6.685515e-01,44:7.417806e-01):2.859869e-01,54:7.604662e-01):8.949666e-01):5.965348e-01):1.377263e-01):2.349537e-01,(((51:3.258915e-01,50:3.382836e-01):6.805472e-03,52:3.033002e-01):1.520527e+00,34:1.005809e+00):3.978514e-01):1.343964e-01,((6:4.602394e-01,8:9.735363e-01):1.185979e+00,((49:1.167877e+00,((53:8.840855e-01,(47:1.993370e-01,46:2.851429e-01):4.638676e-01):2.959125e-01,(48:2.115938e-01,45:2.621748e-01):2.544773e-01):3.007718e-01):8.907398e-01,((25:8.682210e-01,(37:6.076082e-01,36:5.917391e-01):2.845574e-01):3.609354e-01,(((42:3.963879e-01,35:2.954204e-01):8.714471e-02,41:3.121753e-01):2.818328e-01,38:1.420251e-01):8.540496e-01):3.360631e-01):1.952749e-01):1.743521e-01):1.140467e-01):3.484810e-01,((((64:3.386772e-03,58:3.573393e-03):1.502482e-02,(57:2.765043e-02,56:1.479124e-02):1.933677e-02):2.823354e-01,((65:3.222305e-01,59:1.009734e-01):8.572298e-02,(66:7.078677e-02,63:7.330326e-02):7.461722e-02):4.742414e-01):3.747070e-01,62:7.507174e-01):9.992221e-01):1.217863e+00):5.466573e-01,7:5.201288e-01):3.305537e-01):1.774672e-01,1:8.276423e-02);
   tree gen.8834000 = [&U] (((((((((66:1.809241e-02,63:6.868900e-02):1.197027e-01,(59:8.208641e-02,65:2.476599e-01):2.437304e-02):5.345365e-01,((64:4.736005e-03,58:1.224007e-03):3.070519e-02,(56:6.998431e-03,57:4.742970e-02):2.390476e-02):3.499997e-01):2.459005e-01,62:5.473678e-01):8.381493e-01,((((((((46:2.298087e-01,47:2.403691e-01):2.491112e-01,53:7.537921e-01):2.033037e-01,(45:2.757319e-01,48:2.890664e-01):5.182809e-01):4.362300e-01,49:1.062143e+00):1.020638e+00,((34:7.100044e-01,(51:3.179719e-01,(52:2.339213e-01,50:3.445959e-01):6.551956e-02):1.528747e+00):3.099128e-01,((25:8.228399e-01,(37:7.127560e-01,36:4.529077e-01):1.455800e-01):5.544030e-01,(38:6.671871e-02,(41:2.451109e-01,(42:2.896660e-01,35:2.288610e-01):1.237086e-01):4.547520e-01):7.057091e-01):4.939427e-01):2.918570e-04):1.748366e-01,(((((21:1.371374e-01,13:2.905089e-01):9.282572e-02,9:1.864947e-01):5.409741e-01,(16:9.256879e-01,(60:6.565435e-01,61:4.659018e-01):4.493637e-01):2.856958e-01):4.934534e-01,18:1.098745e+00):2.022787e-01,(((10:1.330637e+00,(17:8.295527e-01,19:7.632134e-01):4.431132e-01):2.077732e-01,(54:8.040709e-01,(44:7.351043e-01,43:6.428562e-01):2.044419e-01):5.622933e-01):2.222790e-01,((12:9.079366e-01,26:9.177184e-01):2.851095e-01,(11:1.130548e+00,((20:3.059146e-01,(15:1.378786e-01,14:2.161112e-01):7.035398e-02):1.888070e-01,24:8.739025e-01):7.420237e-01):1.721569e-01):1.591810e-01):8.254339e-02):7.725243e-02):2.251758e-01,(8:7.444326e-01,6:4.559078e-01):8.711979e-01):1.652760e-01,(((29:5.502226e-03,(((32:2.491035e-03,28:2.336959e-03):1.005916e-01,(31:8.027193e-02,27:1.470882e-01):2.054088e-02):6.239881e-02,(33:6.069303e-02,30:4.465610e-02):1.942373e-02):7.635324e-02):8.186147e-01,((68:3.044793e-01,(70:2.455703e-01,67:3.135893e-01):1.909682e-01):6.465946e-02,69:3.218923e-01):1.045166e+00):8.157469e-01,((55:1.112628e+00,(4:1.766964e-03,5:1.305189e-01):7.630806e-01):5.030403e-01,3:6.217649e-01):3.675895e-01):2.408151e-01):1.874784e-01):6.133175e-01,((39:9.147447e-02,2:7.448357e-03):3.339962e-01,40:3.518436e-01):3.566785e-01):3.073367e-01,7:6.814210e-01):2.658030e-01,23:8.211350e-02):1.726032e-01,22:2.695030e-02,1:6.720493e-02);
   tree gen.8834500 = [&U] (22:6.461531e-02,(23:3.692838e-02,((((39:3.648597e-02,2:3.687851e-02):3.431189e-01,40:2.870952e-01):2.519610e-01,((((((70:3.204974e-01,67:2.389240e-01):1.995616e-01,(69:5.576634e-01,68:3.836008e-02):7.668565e-02):6.617282e-01,((30:5.598736e-02,(29:2.988353e-02,((27:2.423688e-01,(32:9.754664e-03,28:5.792262e-03):5.734906e-02):2.883650e-02,31:8.815559e-02):2.388335e-02):3.254370e-02):1.670817e-02,33:2.280079e-02):9.749836e-01):8.817137e-01,((55:8.458981e-01,(4:2.915319e-02,5:1.225882e-01):7.353540e-01):4.027777e-01,3:5.458128e-01):2.354995e-01):1.674202e-01,(((((11:1.140887e+00,((26:8.587237e-01,12:8.937586e-01):7.949224e-02,(24:9.054569e-01,((15:1.858662e-01,14:1.456119e-01):1.210255e-01,20:1.754124e-01):1.830885e-01):4.800361e-01):2.833200e-01):2.379711e-01,((16:6.669158e-01,(60:5.149255e-01,61:4.565046e-01):7.635231e-01):4.183564e-01,(13:1.491801e-01,(9:1.558497e-01,21:1.411883e-01):1.699008e-01):5.991775e-01):4.273071e-01):1.327623e-01,(18:1.186375e+00,((10:1.083908e+00,((43:9.935182e-01,44:6.330501e-01):9.179972e-03,54:5.790318e-01):7.354505e-01):2.131370e-01,(17:6.019459e-01,19:5.543424e-01):2.270272e-01):2.907986e-01):1.840464e-01):3.560418e-01,((51:2.730854e-01,(50:2.226155e-01,52:3.454602e-01):4.454101e-02):1.306585e+00,34:8.428322e-01):3.305770e-01):2.107834e-01,(((6:3.810375e-01,8:9.669108e-01):8.161087e-01,(49:1.035721e+00,((53:7.537778e-01,(47:2.560707e-01,46:2.389395e-01):4.189907e-01):5.813652e-02,(48:2.575774e-01,45:2.196931e-01):9.108814e-01):3.496004e-01):7.464081e-01):2.808299e-01,((25:7.275380e-01,(37:4.136699e-01,36:4.958562e-01):4.583546e-02):3.232375e-01,(((42:3.321588e-01,35:2.475517e-01):1.843086e-01,41:2.615917e-01):2.381988e-01,38:1.190119e-01):5.991154e-01):2.881722e-01):1.000572e-01):2.108575e-01):3.204126e-01,((((64:3.052055e-03,58:1.326511e-03):1.138583e-02,(57:2.789059e-02,56:1.698463e-02):1.775508e-02):2.365870e-01,((65:2.700176e-01,59:4.147606e-02):7.183279e-02,(66:1.770646e-02,63:6.136325e-02):1.025337e-01):4.521418e-01):2.721187e-01,62:6.290742e-01):8.373123e-01):1.020526e+00):3.534887e-01,7:4.358492e-01):3.532415e-01):1.127873e-01,1:1.349619e-01);
   tree gen.8835000 = [&U] (((((((((66:4.586939e-02,63:8.100037e-02):8.441734e-02,(59:7.999904e-02,65:3.684761e-01):1.517947e-01):5.209438e-01,((64:3.841976e-03,58:2.012601e-03):2.276041e-02,(56:6.820469e-03,57:3.748820e-02):1.547002e-02):3.410996e-01):2.396476e-01,62:5.399967e-01):8.168361e-01,(((((25:8.019160e-01,(37:6.946314e-01,36:4.413908e-01):1.418780e-01):3.962652e-01,(38:6.502212e-02,(41:2.727634e-01,(42:2.823001e-01,35:3.116589e-01):2.216473e-01):3.470753e-01):6.877637e-01):5.515522e-01,((34:6.919498e-01,(51:3.558796e-01,(50:3.438620e-01,52:2.672340e-01):3.831712e-05):1.589342e+00):9.058982e-01,((((46:1.908388e-01,47:1.980070e-01):3.350498e-01,53:7.346240e-01):2.464169e-01,(45:2.687204e-01,48:2.817158e-01):5.051016e-01):4.251372e-01,49:1.035134e+00):1.087115e+00):1.132869e-03):2.057154e-01,(((18:1.070806e+00,(((10:1.296801e+00,((54:7.836242e-01,43:8.930310e-01):2.002969e-01,44:7.082607e-01):5.604346e-01):2.755545e-01,(17:4.672278e-01,19:7.438057e-01):2.020291e-01):6.643471e-01,(((9:1.817523e-01,(21:1.336502e-01,13:2.844779e-01):2.436362e-02):5.047994e-01,(16:9.021487e-01,(60:6.398483e-01,61:4.363059e-01):3.897590e-01):3.640845e-01):6.305102e-01,(12:8.639699e-01,26:6.651331e-01):3.617978e-01):2.508116e-01):7.107337e-03):1.506964e-01,(11:1.101799e+00,((20:2.981356e-01,(15:1.666156e-01,14:2.007636e-01):1.237847e-01):9.566623e-02,24:8.516802e-01):7.166759e-01):3.354892e-01):2.656614e-01,(8:7.255025e-01,6:5.006907e-01):1.139647e+00):2.274552e-01):3.653453e-01,((((29:1.348275e-02,(31:8.123755e-02,((32:4.128383e-03,28:2.771865e-04):6.532696e-02,27:1.433479e-01):5.110229e-02):1.395423e-02):5.181649e-03,(33:5.914968e-02,30:4.477217e-02):1.261246e-02):5.398726e-01,((68:1.600593e-01,69:3.137070e-01):8.407487e-02,(70:2.393257e-01,67:2.556835e-01):2.328571e-01):9.219313e-01):1.033212e+00,((55:1.084335e+00,(4:8.479266e-03,5:1.271999e-01):7.436763e-01):4.902486e-01,3:6.624140e-01):3.335825e-01):2.955581e-01):2.990503e-01):5.977216e-01,((39:8.914837e-02,2:1.239771e-02):3.255030e-01,40:2.517120e-01):1.174147e-01):5.232936e-01,7:6.640933e-01):2.194124e-01,23:8.002544e-02):1.206847e-01,22:2.491663e-02,1:7.758685e-02);
   tree gen.8835500 = [&U] (((7:8.141604e-01,(((62:7.308925e-01,(((63:7.354664e-02,66:4.599415e-02):9.359024e-02,(59:5.955171e-02,65:1.324486e-01):7.320664e-02):4.086858e-01,((56:1.929078e-02,57:2.853277e-02):2.005753e-02,(58:1.381870e-03,64:1.438649e-03):4.833531e-02):2.386964e-01):1.909127e-01):9.469615e-01,((((((33:3.734959e-02,(((27:2.442415e-01,(28:3.495681e-03,32:1.114659e-03):7.950157e-02):9.690069e-05,31:5.713724e-02):3.366943e-02,29:6.109629e-02):3.048084e-02):4.326202e-02,30:2.392977e-02):7.857385e-01,(((67:3.513648e-01,70:3.289164e-01):3.395801e-01,68:1.197413e-01):1.050582e-01,69:4.083076e-01):7.302162e-01):1.069488e+00,(3:7.158084e-01,(55:8.032159e-01,(5:9.187610e-02,4:1.528710e-02):6.209094e-01):3.841111e-01):1.337606e-01):3.813360e-01,(((((11:1.205847e+00,((20:2.129006e-01,(14:1.883476e-01,15:1.213361e-01):9.729505e-02):2.955863e-01,24:6.938892e-01):4.138842e-01):2.547299e-01,(((((21:1.164776e-01,9:1.611487e-01):1.382917e-01,13:1.576730e-01):5.031099e-01,(16:6.577899e-01,(60:4.005664e-01,61:4.394833e-01):4.991956e-01):3.342262e-01):3.708445e-01,(26:7.125363e-01,12:7.776034e-01):2.756777e-01):7.817571e-02,(18:1.014600e+00,((17:6.270011e-01,19:6.886152e-01):3.647040e-01,(((54:5.411851e-01,44:4.801624e-01):1.311528e-01,43:6.635359e-01):7.410720e-01,10:1.163870e+00):1.132594e-01):2.567966e-01):2.324539e-01):2.271841e-01):1.461729e-01,(49:1.569697e+00,((48:2.616315e-01,45:2.241692e-01):6.278102e-01,(53:8.469054e-01,(47:1.688016e-01,46:2.495370e-01):3.997008e-01):1.683672e-01):3.761373e-01):6.356235e-01):8.852477e-02,(((50:3.760086e-01,51:4.715595e-01):1.992021e-02,52:2.102290e-01):1.193331e+00,34:9.070788e-01):4.764425e-01):1.933866e-01,((25:4.276429e-01,(37:5.514229e-01,36:3.707768e-01):2.397772e-01):2.369545e-01,(((42:2.669928e-01,35:2.888629e-01):1.233601e-01,41:1.912118e-01):1.673565e-01,38:2.666236e-01):7.581796e-01):7.306772e-01):2.747648e-01):1.258817e-02,(6:4.555203e-01,8:6.801058e-01):1.058514e+00):2.220499e-01):7.480352e-01,(40:2.813220e-01,(39:6.587058e-03,2:4.963924e-02):2.753417e-01):2.397719e-01):4.217783e-01):1.887715e-01,23:1.537110e-01):7.744823e-02,22:3.680766e-02,1:5.663357e-02);
   tree gen.8836000 = [&U] (((7:8.133024e-01,(((39:1.566972e-02,2:3.590291e-02):3.111015e-01,40:2.128631e-01):3.187072e-01,(((((57:2.958596e-02,56:1.554592e-02):2.610973e-02,(58:2.457877e-03,64:9.002450e-04):1.107499e-02):4.557747e-01,((63:1.036716e-01,66:6.117613e-02):1.470211e-01,(65:2.346043e-01,59:5.396845e-02):1.006451e-01):3.563513e-01):2.871719e-01,62:5.387574e-01):1.120665e+00,(((3:7.056338e-01,((4:2.043673e-02,5:6.154721e-02):4.194036e-01,55:1.336221e+00):6.391467e-01):4.635871e-02,(((33:7.614831e-02,(((28:8.481694e-03,32:1.243404e-03):7.375689e-02,(27:2.570092e-01,31:8.286605e-02):1.102572e-02):4.472800e-02,30:7.737727e-02):1.074192e-02):1.469820e-02,29:5.511459e-02):5.280937e-01,((67:2.342040e-01,70:1.985461e-01):9.887196e-02,(68:2.684296e-01,69:3.924253e-01):3.546074e-02):6.278459e-01):7.828182e-01):2.598015e-01,((((((((10:1.130834e+00,(54:6.953210e-01,(44:3.894037e-01,43:1.098971e+00):4.264399e-01):7.017774e-01):1.080271e-01,(17:5.660919e-01,19:7.416165e-01):3.619755e-01):2.103304e-01,18:7.816746e-01):1.836253e-01,(24:8.484457e-01,((14:1.874733e-01,15:1.143652e-01):2.266625e-01,20:2.578747e-01):8.592296e-02):7.937839e-01):9.284224e-04,((((61:4.455769e-01,60:4.381530e-01):6.366072e-01,16:7.880224e-01):6.400250e-01,(13:1.333877e-01,(9:2.059798e-01,21:1.116243e-01):3.928892e-02):9.670493e-01):5.390265e-02,(12:9.022652e-01,26:1.009667e+00):1.821774e-01):1.606487e-01):8.732432e-02,11:1.241283e+00):1.368468e-01,((((45:2.016123e-01,48:3.224598e-01):4.340531e-01,((46:1.812566e-01,47:1.916952e-01):2.396777e-01,53:8.061491e-01):2.871882e-01):3.468563e-01,49:9.326671e-01):1.053875e+00,((52:2.031694e-01,(51:3.844891e-01,50:1.804336e-01):1.231154e-01):1.456644e+00,34:1.058241e+00):4.723487e-01):8.243586e-02):8.230148e-02,(((38:2.424001e-01,(41:2.878935e-01,(42:2.941513e-01,35:3.075332e-01):9.042187e-02):2.144830e-01):5.163425e-01,(37:7.490836e-01,(36:5.900178e-01,25:5.950839e-01):5.391343e-02):2.327261e-01):4.428115e-01,(8:9.670049e-01,6:3.635676e-01):7.758299e-01):9.956898e-02):1.219077e-01):2.216309e-01):7.525269e-01):2.093846e-01):3.566031e-01,23:3.957489e-02):1.636289e-01,22:1.087558e-01,1:2.804816e-02);
   tree gen.8836500 = [&U] (22:3.467494e-02,(23:4.127736e-02,((((39:6.239967e-02,2:1.654277e-02):4.566858e-01,40:1.615907e-01):3.123701e-01,((((((70:3.546786e-01,67:1.685675e-01):8.337945e-02,(69:2.990436e-01,68:1.177092e-01):5.527416e-02):7.619921e-01,((30:6.966451e-02,33:1.696114e-02):3.852423e-03,(((27:2.674803e-01,31:6.862664e-02):2.439746e-02,(32:1.401587e-02,28:5.207979e-03):1.555344e-01):1.775164e-02,29:5.188001e-02):1.935800e-02):5.147092e-01):7.124355e-01,((55:8.492544e-01,(4:7.369822e-02,5:9.011262e-02):7.382717e-01):4.043758e-01,3:5.479784e-01):1.164196e-01):2.311312e-01,(((((((16:7.079985e-01,(60:5.169686e-01,61:4.583159e-01):7.665526e-01):4.572700e-01,(13:1.117051e-01,(9:1.564680e-01,21:9.639683e-02):1.925064e-01):4.952784e-01):3.799868e-01,((24:7.255368e-01,((15:9.032363e-02,14:1.957484e-01):2.161530e-01,20:2.121143e-01):1.569154e-01):6.691496e-01,(26:8.904625e-01,12:8.973048e-01):1.155881e-01):7.091683e-02):2.422214e-01,11:1.139533e+00):1.524613e-01,(((10:9.299970e-01,((43:8.192271e-01,44:6.355618e-01):5.044832e-02,54:6.102189e-01):7.399982e-01):2.251229e-01,(17:6.000253e-01,19:6.615333e-01):2.110011e-01):2.774582e-01,18:1.212621e+00):1.009248e-01):1.036936e-01,((51:2.871864e-01,(52:2.508476e-01,50:1.625084e-01):2.094755e-02):1.230161e+00,34:8.461763e-01):3.796799e-01):3.303179e-01,((49:9.298990e-01,((53:9.490822e-01,(47:2.570868e-01,46:6.592669e-02):3.427542e-01):1.079477e-01,(48:2.347075e-01,45:2.205648e-01):4.487664e-01):2.658226e-01):8.261721e-01,(((25:8.316125e-01,(36:5.534256e-01,37:7.761946e-01):2.446220e-01):3.197761e-01,(((42:3.334767e-01,35:2.108897e-01):8.956176e-02,41:2.083164e-01):2.044616e-01,38:1.765063e-01):6.705344e-01):3.316437e-01,(6:3.825494e-01,8:9.707472e-01):8.418266e-01):3.805616e-02):3.305291e-01):1.839993e-01):3.636428e-01,((((57:2.152206e-02,56:1.705202e-02):5.227389e-02,(58:8.256597e-03,64:5.258237e-03):1.161751e-02):2.857098e-01,((65:2.710890e-01,59:9.558566e-02):5.219506e-02,(66:2.109940e-02,63:8.707737e-02):1.803534e-01):4.760228e-01):4.024178e-01,62:4.908246e-01):8.406345e-01):1.009018e+00):4.778560e-01,7:4.375786e-01):2.348101e-01):1.066189e-01,1:8.830963e-02);
```
