## Supplementary material for "Deep-mining of vertebrate genomes reveals an unexpected diversity of endogenous viral elements": ectodomain.linsi.manual-edit3.nex.run2.t (part 39 of 44)

```
   tree gen.8837000 = [&U] (22:7.608548e-02,(23:5.989484e-02,(7:4.740443e-01,(((2:6.905383e-02,39:1.523484e-02):2.678165e-01,40:2.677349e-01):3.022482e-01,(((((((4:7.928662e-02,5:9.960228e-02):4.513465e-01,55:9.425076e-01):3.822334e-01,3:4.787867e-01):2.651370e-01,(((67:2.798408e-01,70:3.589238e-01):2.032226e-01,(68:1.135265e-01,69:2.295449e-01):9.793754e-02):7.842537e-01,(((31:1.156914e-01,(27:1.616758e-01,(28:3.617555e-03,32:6.992988e-03):8.574075e-02):3.172781e-02):1.160401e-02,(33:1.000280e-01,30:6.862249e-02):2.536646e-02):1.800860e-02,29:1.062672e-02):7.547926e-01):7.770362e-01):2.812375e-01,((((49:1.287200e+00,((45:1.648741e-01,48:3.075243e-01):2.382599e-01,((47:2.142331e-01,46:2.317383e-01):5.361995e-01,53:5.021823e-01):2.252024e-01):2.756669e-01):8.605256e-01,(20:2.590313e-01,((15:1.115322e-01,14:2.260514e-01):3.025450e-02,24:1.031827e+00):9.651411e-02):8.398883e-01):1.136247e-01,(((((12:8.278276e-01,26:7.116951e-01):1.273941e-01,18:1.219736e+00):4.017471e-02,((13:8.640384e-02,(21:1.833101e-01,9:1.347815e-01):1.917736e-01):4.908289e-01,((60:4.064531e-01,61:3.969155e-01):7.519538e-01,16:8.912180e-01):4.998289e-01):6.235783e-01):1.581197e-02,(((17:6.060341e-01,19:7.245489e-01):3.563949e-01,10:9.460858e-01):1.003658e-01,(44:4.738019e-01,(43:6.791395e-01,54:8.936475e-01):1.313420e-01):1.251195e+00):1.855607e-01):1.349240e-01,11:9.201302e-01):2.189423e-01):1.289793e-01,((52:1.411896e-01,(50:1.837216e-01,51:2.623456e-01):8.904775e-02):1.286499e+00,34:8.950031e-01):4.075008e-01):1.579849e-01):1.135140e-01,(((38:1.476812e-01,((42:3.982595e-01,35:2.785742e-01):7.045428e-02,41:2.383209e-01):3.470098e-01):7.046738e-01,((37:3.927621e-01,36:5.352581e-01):3.712938e-02,25:7.742224e-01):2.359605e-01):8.017926e-01,(8:7.415245e-01,6:3.218030e-01):6.359846e-01):1.615281e-01):3.129715e-01,((((57:3.803298e-02,56:2.891389e-03):1.927815e-02,(58:7.280425e-03,64:1.537545e-03):1.063143e-04):3.058811e-01,((65:2.473380e-01,59:5.000491e-02):6.114906e-02,(63:8.585615e-02,66:3.678698e-02):1.058015e-01):2.999705e-01):1.693304e-01,62:5.844060e-01):8.182991e-01):7.886837e-01):2.861072e-01):1.504277e-01):1.061488e-01,1:4.297424e-02);
   tree gen.8837500 = [&U] (22:2.775632e-02,(23:1.649571e-01,(7:6.227318e-01,((40:2.022677e-01,(39:2.912141e-02,2:1.637797e-02):3.215651e-01):3.174640e-01,((((6:3.296035e-01,8:7.958797e-01):8.395689e-01,((((49:1.052569e+00,((48:3.796570e-01,45:2.087152e-01):4.724465e-01,((46:2.023347e-01,47:1.236970e-01):4.876864e-01,53:7.325399e-01):2.507398e-01):1.138606e-01):8.872055e-01,(34:8.762277e-01,(52:2.636746e-01,(50:2.799463e-01,51:3.066062e-01):2.485631e-02):1.388330e+00):1.417660e-01):1.296174e-01,((((24:4.631032e-01,(20:2.492660e-01,(15:1.226388e-01,14:1.285023e-01):1.829636e-01):2.918601e-01):6.148789e-01,11:9.464522e-01):8.470967e-02,(26:7.948027e-01,12:7.380142e-01):3.905133e-01):2.492580e-01,(((10:1.364389e+00,(17:6.590740e-01,19:6.023507e-01):5.014737e-01):4.400041e-02,(54:8.649134e-01,(43:6.692307e-01,44:8.091652e-01):5.793255e-02):8.747901e-01):3.626501e-01,(18:8.864232e-01,(((13:2.230440e-01,9:3.131466e-01):3.478833e-02,21:7.028212e-02):6.777127e-01,(16:1.180889e+00,(61:3.526357e-01,60:5.271262e-01):6.589661e-01):3.368371e-01):2.423964e-01):5.368420e-02):1.316327e-01):2.758335e-01):1.485565e-01,(((36:5.042205e-01,37:5.106816e-01):2.251836e-01,25:5.845361e-01):2.345689e-01,(((42:3.169171e-01,35:2.309071e-01):1.646067e-01,41:2.029335e-01):2.812490e-01,38:1.040188e-01):6.055579e-01):7.328643e-01):1.684910e-01):1.756453e-01,((3:4.792355e-01,((4:1.015023e-01,5:2.453060e-02):6.299212e-01,55:1.293264e+00):2.317198e-01):9.166060e-02,((((67:2.954827e-01,70:3.012584e-01):2.647872e-01,69:2.870751e-01):7.089931e-02,68:1.747351e-01):7.326496e-01,(30:2.296881e-03,((29:4.802859e-02,(31:4.763432e-02,(27:1.831557e-01,(28:2.339740e-03,32:4.010802e-03):9.702988e-02):1.109545e-02):6.462992e-02):3.178969e-02,33:5.456515e-02):5.085024e-02):5.635553e-01):9.205006e-01):4.589587e-01):1.421030e-01,(62:5.695732e-01,(((64:6.486676e-03,58:4.500712e-04):2.690461e-02,(56:1.213652e-02,57:1.616853e-02):2.161786e-02):2.797268e-01,((66:3.551963e-02,63:8.838470e-02):1.901786e-01,(65:3.329665e-01,59:3.913330e-02):7.810955e-02):4.191416e-01):2.367311e-01):7.228664e-01):8.402082e-01):2.635432e-01):2.244293e-01):1.117188e-01,1:7.521832e-02);
   tree gen.8838000 = [&U] ((((((((((66:3.094444e-02,63:5.207637e-02):1.253934e-01,(59:1.171087e-01,65:2.769937e-01):2.206616e-02):5.065856e-01,((64:1.688173e-02,58:1.757898e-03):4.135671e-02,(56:6.490052e-02,57:1.723346e-02):9.361921e-03):4.741940e-01):3.648808e-01,62:5.466399e-01):7.040455e-01,(((((18:9.590849e-01,(((9:2.111156e-01,21:1.491316e-01):5.406327e-02,13:3.022071e-01):3.540203e-01,(16:1.156047e+00,(60:6.618565e-01,61:3.812155e-01):3.829270e-01):7.486301e-01):3.577259e-01):4.351252e-01,((10:1.049197e+00,((44:7.797282e-01,43:6.658569e-01):2.958668e-01,54:4.184826e-01):5.807165e-01):6.454027e-02,(17:6.899548e-01,19:7.432840e-01):6.532391e-01):2.882516e-01):9.624037e-02,(12:8.801530e-01,26:7.931856e-01):3.188246e-01):2.067798e-01,(11:1.023549e+00,((20:2.874899e-01,(15:1.055843e-01,14:2.375904e-01):1.865984e-01):7.109925e-02,24:8.621578e-01):7.146933e-01):2.032210e-01):2.199463e-01,(((8:8.517128e-01,6:3.207555e-01):8.263483e-01,(((((46:1.456230e-01,47:2.965425e-01):4.235453e-01,53:7.436616e-01):2.622008e-01,(45:3.322478e-01,48:4.036707e-01):2.910163e-01):4.067810e-01,49:1.070021e+00):8.906284e-01,(((37:3.558163e-01,36:4.686180e-01):1.663289e-01,25:6.444524e-01):1.734598e-01,(38:1.281122e-01,((42:3.486246e-01,35:2.314093e-01):6.688115e-02,41:2.823289e-01):3.361529e-01):9.795626e-01):4.293351e-01):5.634208e-02):2.419203e-01,(34:8.937026e-01,(52:2.478558e-01,(51:3.654196e-01,50:2.697720e-01):5.046362e-05):1.987053e+00):3.573052e-01):5.276708e-02):2.961930e-01):1.102877e-02,((((33:5.341829e-02,((((32:4.410422e-03,28:8.055487e-03):9.933238e-02,27:3.269226e-01):2.085382e-02,31:8.574309e-02):1.227447e-01,29:3.897239e-02):3.451375e-02):5.158301e-02,30:3.833751e-02):8.258212e-01,(68:2.183352e-01,((70:5.024075e-01,67:1.656873e-01):1.538615e-01,69:3.813500e-01):6.512526e-02):8.684291e-01):8.995088e-01,(3:6.705633e-01,(55:8.978519e-01,(4:3.864181e-02,5:1.287880e-01):6.821484e-01):3.954529e-01):2.514042e-01):4.559898e-01):8.021337e-01,((39:3.482993e-02,2:4.059490e-02):2.832595e-01,40:2.445316e-01):3.682325e-01):4.228950e-01,7:6.893996e-01):9.330384e-02,23:8.805505e-02):1.014089e-01,22:3.311349e-02,1:6.424778e-02);
   tree gen.8838500 = [&U] ((((((((((66:1.773187e-02,63:5.962522e-02):1.088126e-01,(59:1.016234e-01,65:2.403669e-01):5.177022e-02):3.700885e-01,((64:1.733558e-03,58:1.525451e-03):1.633545e-02,(56:5.631874e-02,57:1.495468e-02):8.123995e-03):4.114914e-01):3.166327e-01,62:4.743578e-01):5.648761e-01,(((8:7.390910e-01,6:2.783420e-01):7.170803e-01,(((((46:1.263673e-01,47:2.573307e-01):5.722725e-01,53:6.453273e-01):1.475602e-01,(45:2.183886e-01,48:2.520622e-01):4.024891e-01):3.529924e-01,49:9.285319e-01):7.728607e-01,(((37:3.186339e-01,36:5.649477e-01):1.639425e-01,25:6.143549e-01):2.493041e-01,(38:1.111719e-01,((42:3.025261e-01,35:2.648338e-01):4.574669e-02,41:2.449966e-01):2.917035e-01):8.500351e-01):3.725642e-01):4.889197e-02):2.099312e-01,((34:7.755284e-01,((51:3.149630e-01,52:2.150819e-01):8.955138e-05,50:2.341001e-01):1.405529e+00):4.166736e-01,(((((12:8.605108e-01,26:6.883028e-01):2.534952e-01,18:8.678443e-01):4.972496e-02,(((9:1.914921e-01,21:1.205815e-01):3.703103e-02,13:2.622463e-01):2.154130e-01,(16:1.003183e+00,(60:5.743393e-01,61:3.694851e-01):3.322926e-01):6.496388e-01):5.237105e-01):1.911092e-01,((10:9.104614e-01,((43:5.841023e-01,44:6.679344e-01):9.247031e-03,54:6.596851e-01):5.039284e-01):1.148372e-01,(17:5.664802e-01,19:7.133501e-01):3.104813e-01):5.902401e-01):3.246698e-02,(11:8.882053e-01,((20:1.881279e-01,(15:9.336354e-02,14:2.061738e-01):1.619245e-01):9.707562e-02,24:7.481548e-01):6.201895e-01):9.639017e-02):2.920173e-01):4.578969e-02):2.570275e-01):2.949721e-02,((((33:4.635479e-02,(((31:7.440529e-02,(32:4.892349e-03,28:7.363446e-04):8.440696e-02):8.864602e-03,27:2.863928e-01):2.636595e-02,29:5.908428e-02):5.040273e-02):1.437539e-02,30:4.991704e-02):7.166229e-01,((70:4.059814e-01,67:1.774121e-01):2.226144e-01,(68:1.938541e-01,69:3.198563e-01):1.011554e-01):7.535969e-01):7.805669e-01,(3:4.063393e-01,(55:7.791291e-01,(4:3.353221e-02,5:1.117584e-01):5.919480e-01):3.431622e-01):1.435036e-01):2.521069e-01):6.797582e-01,((39:1.660152e-02,2:3.522704e-02):2.458041e-01,40:2.422203e-01):4.378751e-01):3.669756e-01,7:5.982403e-01):1.129250e-01,23:7.122775e-02):1.019448e-01,22:2.873490e-02,1:7.850491e-02);
   tree gen.8839000 = [&U] (22:4.711213e-02,(23:7.274017e-02,((((39:3.128553e-02,2:2.841803e-02):3.834589e-01,40:3.096798e-01):5.035987e-01,((((((68:1.202076e-01,69:2.556027e-01):5.278960e-02,(70:3.052028e-01,67:2.191767e-01):1.938244e-01):6.475082e-01,(((33:3.379351e-02,30:3.245163e-02):3.085647e-02,(27:2.516060e-01,((32:4.472150e-03,28:4.786549e-03):1.383694e-01,31:7.239621e-02):5.313763e-03):3.132247e-02):1.461926e-03,29:9.075929e-02):7.954027e-01):5.940194e-01,((((((24:6.556414e-01,((15:1.388966e-01,14:1.299835e-01):1.550222e-01,20:2.669124e-01):1.433388e-01):7.950746e-01,((26:8.046789e-01,12:8.108620e-01):1.457266e-01,((16:6.397927e-01,(60:6.771056e-01,61:4.133613e-01):5.636769e-01):4.802232e-01,(13:1.510147e-01,(9:1.466731e-01,21:1.486300e-01):1.190515e-01):4.624569e-01):3.443458e-01):7.200026e-02):5.313552e-02,11:9.254825e-01):1.551993e-01,(((10:7.983642e-01,(17:5.422212e-01,19:6.696117e-01):2.531764e-01):2.309448e-01,((43:8.932907e-01,54:8.747926e-01):3.338462e-01,44:5.743343e-01):6.090620e-01):1.781881e-01,18:1.095801e+00):2.097144e-01):3.206347e-01,(((49:1.198898e+00,((53:9.182534e-01,(47:2.004590e-01,46:1.301165e-01):3.127102e-01):1.990311e-01,(48:3.011593e-01,45:2.645107e-01):4.737440e-01):3.947914e-01):4.289699e-01,((25:4.845747e-01,(36:5.001107e-01,37:7.423643e-01):1.034203e-01):3.997979e-01,(((42:2.749986e-01,35:2.266318e-01):1.376090e-01,41:1.550967e-01):2.101164e-01,38:9.844536e-02):6.742834e-01):2.146299e-01):2.579021e-01,(6:4.066051e-01,8:8.772292e-01):6.973241e-01):2.280039e-01):4.594226e-02,(((52:2.266819e-01,51:2.699498e-01):2.355736e-02,50:2.787132e-01):1.718505e+00,34:1.030040e+00):3.308239e-01):3.903895e-01):5.934139e-02,((55:7.674405e-01,(4:6.680681e-02,5:5.582160e-02):9.225989e-01):2.918371e-01,3:6.192816e-01):3.454518e-01):2.223954e-01,((((57:2.911460e-02,56:3.873167e-02):1.585911e-02,(58:2.931990e-03,64:4.054132e-03):1.313996e-02):3.068683e-01,((65:2.487979e-01,59:4.598402e-02):2.885618e-02,(66:2.442359e-02,63:6.917658e-02):1.337276e-01):4.065957e-01):3.631962e-01,62:4.435405e-01):9.775061e-01):5.414283e-01):2.630669e-01,7:6.350208e-01):2.198915e-01):8.056363e-02,1:4.402557e-02);
   tree gen.8839500 = [&U] (22:5.082399e-02,(23:4.867301e-02,((((39:2.692387e-02,2:2.135874e-02):3.800738e-01,40:2.394590e-01):3.067995e-01,((((((68:1.296785e-01,69:2.757411e-01):5.694878e-02,(70:3.292491e-01,67:2.364451e-01):1.679597e-01):6.985240e-01,((29:9.791002e-02,(33:2.035108e-02,30:1.238706e-01):2.498185e-02):7.807699e-04,((32:8.103655e-03,28:1.277556e-03):6.163464e-02,(31:7.810015e-02,27:2.437056e-01):5.649815e-03):3.379030e-02):8.580708e-01):1.021856e+00,(((((24:8.456340e-01,((15:1.498400e-01,14:2.855204e-01):1.672360e-01,20:2.639236e-01):1.546321e-01):7.607955e-01,((26:8.680778e-01,12:8.747481e-01):1.572081e-01,((16:6.902006e-01,(60:8.622098e-01,61:4.459291e-01):4.570867e-01):5.180590e-01,(13:1.629128e-01,(9:1.582292e-01,21:1.331796e-01):1.436721e-01):4.228589e-01):3.714761e-01):7.767301e-02):2.695207e-02,11:1.081225e+00):2.463262e-01,(((17:5.849417e-01,19:7.223690e-01):2.731236e-01,((54:9.437156e-01,(44:6.195849e-01,43:7.408643e-01):2.995924e-01):6.660771e-01,10:8.612656e-01):2.603242e-01):2.111713e-01,18:1.182137e+00):1.991491e-01):3.222203e-01,(((52:2.371266e-01,(51:2.912186e-01,50:3.680826e-01):1.962988e-02):1.800660e+00,34:1.111195e+00):3.568888e-01,(((49:1.293356e+00,((53:7.734575e-01,(47:2.162527e-01,46:1.636443e-01):3.373480e-01):3.440023e-01,(48:3.248870e-01,45:2.853509e-01):5.110693e-01):2.845364e-01):6.377128e-01,((25:7.462235e-01,(36:5.395134e-01,37:8.008536e-01):1.353170e-01):2.934430e-01,(((42:2.966652e-01,35:2.444877e-01):1.484509e-01,41:1.673165e-01):2.266710e-01,38:1.062017e-01):6.135011e-01):2.315402e-01):1.115400e-01,(6:4.386407e-01,8:9.463442e-01):7.522648e-01):3.434676e-01):6.557612e-02):1.660613e-01):1.525035e-01,((55:8.279055e-01,(4:7.207037e-02,5:6.021967e-02):9.952885e-01):3.148303e-01,3:6.680735e-01):2.925767e-01):3.623215e-01,((((57:3.140848e-02,56:2.997951e-02):2.030967e-02,(58:3.722239e-03,64:2.534173e-03):5.335789e-03):3.310458e-01,((65:2.684002e-01,59:5.687296e-02):3.112970e-02,(66:2.634788e-02,63:7.462686e-02):1.442637e-01):4.386305e-01):3.918117e-01,62:4.784861e-01):1.054522e+00):6.856557e-01):2.837934e-01,7:6.850527e-01):2.372163e-01):8.903329e-02,1:4.653889e-02);
   tree gen.8840000 = [&U] (((7:7.478734e-01,(((62:5.119750e-01,(((63:1.126267e-01,66:4.017741e-02):1.498913e-01,(59:4.838904e-02,65:2.739834e-01):7.118190e-02):4.136066e-01,((56:1.518744e-02,57:2.302225e-02):2.723737e-02,(58:3.143887e-03,64:4.268376e-03):7.871420e-03):5.179698e-01):2.302352e-01):9.632562e-01,(((3:7.610184e-01,(55:7.468555e-01,(5:1.294257e-01,4:8.549480e-03):8.438577e-01):9.100689e-01):1.698287e-01,(((30:4.873714e-02,33:5.270125e-02):1.736869e-03,(29:6.218533e-02,((28:1.853761e-03,32:2.344128e-03):1.162297e-01,(27:2.992043e-01,31:9.950779e-02):1.094908e-02):1.956224e-02):2.168425e-02):6.270192e-01,((69:4.532043e-01,(67:8.279418e-02,70:3.931527e-01):2.041042e-01):1.066712e-02,68:9.675226e-02):1.033406e+00):7.910197e-01):2.019197e-01,((((25:4.817258e-01,(37:6.096645e-01,36:4.991112e-01):2.502000e-01):3.512862e-01,(((42:2.858064e-01,35:2.006213e-01):2.345641e-01,41:2.167098e-01):4.588525e-01,38:7.387635e-02):7.136491e-01):4.487543e-01,(6:3.549738e-01,8:7.696903e-01):6.640249e-01):1.333492e-01,(((49:1.011103e+00,((48:3.108019e-01,45:1.408493e-01):4.369066e-01,(53:7.410967e-01,(47:2.664262e-01,46:1.612868e-01):3.202108e-01):2.698666e-01):2.799725e-01):8.717963e-01,((11:8.188682e-01,(24:8.251175e-01,((14:1.551359e-01,15:8.896648e-02):1.569062e-01,20:2.748375e-01):1.047077e-01):9.072573e-01):7.283055e-02,(((26:9.760336e-01,12:1.179472e+00):5.250787e-02,(((21:1.658974e-01,9:1.784444e-01):5.007338e-02,13:1.747884e-01):4.889650e-01,(16:7.299620e-01,(60:4.050708e-01,61:3.489615e-01):5.174692e-01):3.732856e-01):3.986062e-01):2.107328e-01,(18:1.320229e+00,(((17:5.831474e-01,19:7.004645e-01):2.644066e-01,10:9.374192e-01):9.587592e-02,(44:4.945119e-01,(54:1.111556e+00,43:8.825178e-01):2.373871e-01):1.162103e+00):2.208722e-01):2.226334e-01):1.975905e-01):2.113512e-01):2.267620e-02,((52:2.084704e-01,(51:3.894991e-01,50:2.071120e-01):3.801685e-02):1.524124e+00,34:9.477370e-01):2.205172e-01):2.673298e-01):2.208792e-01):3.921411e-02):1.015287e+00,(40:1.773814e-01,(39:4.141336e-02,2:4.182748e-02):3.750016e-01):4.605175e-01):2.929737e-01):2.531863e-01,23:9.260927e-02):1.371848e-01,22:2.145310e-02,1:6.793794e-02);
   tree gen.8840500 = [&U] (((((((((((31:6.257176e-02,(27:2.480973e-01,(32:1.457373e-02,28:3.226204e-03):1.216071e-01):2.808551e-02):2.270663e-02,(30:4.278286e-02,33:5.423253e-02):6.883138e-03):4.991443e-02,29:1.046943e-02):8.547008e-01,(69:3.625352e-01,(68:2.472933e-01,(70:4.217785e-01,67:1.916589e-01):2.735488e-01):6.456900e-03):9.643364e-01):7.115844e-01,(3:4.886727e-01,(55:8.416958e-01,(4:4.073713e-02,5:4.554117e-02):5.953679e-01):3.297325e-01):2.073049e-01):4.566492e-01,((((((17:5.258927e-01,19:7.283878e-01):3.739378e-01,((44:8.187635e-01,(43:6.310077e-01,54:9.217875e-01):7.721505e-02):8.823305e-01,10:9.996241e-01):9.225090e-02):2.651079e-01,(18:9.375352e-01,(((9:2.470214e-01,21:1.139653e-01):8.162437e-02,13:2.401834e-01):2.174318e-01,(16:8.456432e-01,(60:3.366239e-01,61:3.991560e-01):5.251482e-01):1.247823e+00):6.188841e-01):1.870601e-01):1.970116e-01,(12:1.092111e+00,26:8.849794e-01):5.539123e-01):3.414485e-02,(11:9.595311e-01,((20:3.272194e-01,(15:1.090508e-01,14:2.227303e-01):1.424150e-01):8.957545e-02,24:8.082342e-01):6.699928e-01):2.046138e-01):1.853251e-01,((34:7.476657e-01,(52:2.456346e-01,(51:3.623795e-01,50:2.922502e-01):5.850045e-02):1.518398e+00):4.137361e-01,(((((46:2.136399e-01,47:2.779953e-01):5.796318e-01,53:7.850345e-01):7.993092e-02,(45:1.946604e-01,48:2.723036e-01):4.247140e-01):1.722803e-01,49:9.300171e-01):8.011597e-01,(((25:6.636897e-01,(36:6.103149e-01,37:4.357628e-01):1.910867e-01):3.536671e-01,(38:1.791535e-01,((42:3.373125e-01,35:2.936692e-01):1.627556e-01,41:2.646707e-01):2.018609e-01):8.167076e-01):1.585302e-01,(8:7.984425e-01,6:4.466692e-01):1.000298e+00):3.391890e-01):1.172529e-01):3.702010e-02):2.340433e-01):2.292507e-01,((((66:2.988864e-02,63:5.057531e-02):8.382606e-02,(59:5.396837e-02,65:2.326809e-01):4.880005e-02):3.147246e-01,((64:3.153814e-03,58:1.411171e-02):5.480794e-02,(56:1.314795e-02,57:1.404535e-02):3.232557e-02):4.586812e-01):2.347836e-01,62:9.143812e-01):9.285842e-01):4.788545e-01,((39:1.114351e-02,2:2.712809e-02):2.792080e-01,40:3.989737e-01):4.078722e-01):5.288007e-01,7:4.893536e-01):2.962966e-01,23:7.694758e-02):1.250194e-01,22:4.504015e-02,1:7.496415e-02);
   tree gen.8841000 = [&U] (((7:5.449908e-01,(((39:2.655799e-04,2:5.776970e-02):3.629998e-01,40:3.578066e-01):3.572466e-01,((((8:9.228967e-01,6:5.218159e-01):9.806844e-01,(((((4:3.783845e-02,5:9.047395e-02):5.553095e-01,55:1.341847e+00):1.847441e-01,3:7.427864e-01):3.369749e-01,(((33:7.530000e-02,30:1.073401e-01):1.994184e-02,(29:1.305838e-02,(31:9.581387e-02,((28:2.899668e-04,32:5.940750e-03):8.481626e-02,27:2.821561e-01):5.028451e-03):4.118107e-02):2.441271e-02):8.692653e-01,((68:1.839231e-01,69:5.611761e-01):7.413208e-02,(67:1.892650e-01,70:3.799375e-01):1.545170e-01):6.105747e-01):1.010157e+00):1.274508e-01,((38:1.700457e-01,((35:2.892587e-01,41:2.924083e-01):4.293731e-02,42:2.423264e-01):2.510158e-01):8.674248e-01,(25:6.730274e-01,(36:4.610362e-01,37:5.799697e-01):9.129608e-02):4.217250e-02):6.902426e-01):2.390184e-01):3.940419e-02,(((((46:1.741970e-01,47:3.021149e-01):2.483361e-01,53:6.567979e-01):2.362877e-01,49:1.278684e+00):1.607638e-01,(45:3.029066e-01,48:3.238847e-01):3.606654e-01):9.581404e-01,(((51:2.858823e-01,(52:2.199332e-01,50:3.081273e-01):1.616798e-02):1.327156e+00,34:9.011415e-01):1.810566e-01,(((10:6.365824e-01,((43:6.103068e-01,(54:6.502034e-01,44:7.314139e-01):7.319649e-02):1.170969e+00,(17:5.287349e-01,19:7.251799e-01):6.449314e-02):5.090176e-01):3.716548e-01,((((21:1.473717e-01,9:2.622318e-01):1.180552e-01,13:1.578047e-01):6.558953e-01,((61:6.098132e-01,60:5.387358e-01):2.622423e-01,16:6.408676e-01):9.629835e-01):1.493478e-01,18:1.237626e+00):3.998678e-01):2.066042e-01,((12:1.351878e+00,26:7.356558e-01):2.073942e-01,((24:5.613043e-01,(20:3.408315e-01,(14:2.579194e-01,15:1.607902e-01):1.052751e-01):2.573322e-01):4.794811e-01,11:6.972310e-01):1.719656e-01):1.256308e-01):2.816501e-01):6.823165e-03):1.508439e-01):4.001274e-01,((((57:9.898948e-03,56:1.473903e-02):8.884204e-03,(64:3.953798e-03,58:5.389908e-03):2.555705e-02):5.319907e-01,((63:6.626143e-02,66:1.293622e-02):6.587277e-02,(65:2.317768e-01,59:4.845911e-02):4.507505e-02):1.966812e-01):3.577062e-01,62:7.490730e-01):1.004107e+00):9.574550e-01):2.942952e-01):3.837087e-01,23:7.554507e-02):1.185559e-01,22:6.949438e-02,1:8.933910e-02);
   tree gen.8841500 = [&U] (((7:5.427640e-01,(((62:6.818907e-01,(((58:6.836072e-04,64:3.378413e-03):1.247641e-02,(57:3.976407e-02,56:2.032360e-02):1.652255e-02):4.320287e-01,((65:2.189919e-01,59:7.533567e-02):7.366649e-02,(63:7.708677e-02,66:2.255167e-02):1.053859e-01):2.890040e-01):2.431904e-01):7.042297e-01,(((8:8.029951e-01,6:5.230973e-01):1.076186e+00,(((25:3.582597e-01,(37:5.311120e-01,36:4.097054e-01):2.728302e-01):3.260945e-01,(38:1.628029e-01,((35:2.657190e-01,42:3.755632e-01):9.063460e-02,41:1.980777e-01):1.348991e-01):8.801240e-01):4.409201e-01,((((51:3.646598e-01,52:2.415598e-01):1.187594e-02,50:3.100013e-01):1.292793e+00,34:1.189404e+00):1.573160e-01,((49:1.036974e+00,((45:2.260674e-01,48:2.843314e-01):4.341763e-01,((47:2.023078e-01,46:1.508782e-01):3.826916e-01,53:7.095589e-01):2.886252e-01):1.979136e-01):6.909080e-01,((((18:7.756789e-01,(((19:7.396816e-01,17:9.185121e-01):3.214359e-01,(54:6.959637e-01,(43:6.366412e-01,44:5.393879e-01):8.945459e-02):6.288595e-01):5.613489e-02,10:1.089134e+00):4.924248e-01):1.074714e-01,((((9:1.180575e-01,21:1.370470e-01):2.893050e-01,13:8.235475e-02):5.413513e-01,(16:7.365397e-01,(61:5.419544e-01,60:3.344957e-01):5.784320e-01):3.873931e-01):2.699785e-01,11:1.331833e+00):2.836909e-01):2.088963e-02,(26:9.004782e-01,12:1.068893e+00):1.478060e-01):2.897295e-01,(24:6.653455e-01,((15:1.633404e-01,14:1.727323e-01):1.929574e-01,20:2.321936e-01):1.535363e-01):5.534681e-01):3.358744e-02):1.543182e-01):5.186173e-02):6.900039e-02):6.294930e-02,((((((27:2.119427e-01,(28:2.514122e-02,32:1.207366e-02):5.790737e-02):3.242490e-02,31:6.415670e-02):2.810386e-02,(30:6.217558e-02,33:5.512246e-02):1.724921e-02):1.026188e-02,29:8.036505e-02):1.088746e+00,((67:1.514623e-01,70:2.806373e-01):9.479356e-02,(68:1.837776e-01,69:2.486715e-01):1.134015e-01):1.240134e+00):6.211230e-01,(3:5.063729e-01,((4:4.385918e-02,5:3.945791e-02):8.635479e-01,55:8.762641e-01):4.112870e-01):1.266730e-01):2.409113e-01):2.519825e-01):8.835977e-01,((39:1.596285e-02,2:4.652571e-02):2.772327e-01,40:2.557435e-01):4.304753e-01):2.353106e-01):2.586975e-01,23:8.088132e-02):1.118861e-01,22:4.241948e-02,1:4.409404e-02);
   tree gen.8842000 = [&U] ((((((((((29:3.919580e-02,(30:6.822157e-02,33:4.960503e-02):4.757529e-02):9.071272e-03,(((32:9.957044e-03,28:2.626502e-02):1.244390e-01,27:2.458628e-01):2.007352e-02,31:6.254346e-02):2.932177e-02):8.212739e-01,(((70:3.509210e-01,67:1.780425e-01):1.289935e-01,69:1.825845e-01):9.532569e-03,68:2.142377e-01):5.198245e-01):3.940953e-01,(3:4.797541e-01,(55:8.263343e-01,(4:6.262655e-02,5:4.471002e-02):5.845020e-01):3.481275e-01):2.125534e-01):2.582628e-01,(34:1.083450e+00,(((((((46:1.065560e-01,47:2.729217e-01):2.329072e-01,53:6.531766e-01):2.598629e-01,(45:1.670794e-01,48:2.673339e-01):4.338694e-01):2.887504e-02,49:8.749289e-01):8.858467e-01,((25:6.515770e-01,(36:4.802957e-01,37:4.278099e-01):1.756941e-01):1.940986e-01,(38:1.758839e-01,((42:2.808287e-01,35:2.819902e-01):5.167152e-02,41:2.079655e-01):2.838142e-01):7.757768e-01):4.559946e-01):1.357671e-01,(8:7.838704e-01,6:5.673958e-01):1.189131e+00):1.566700e-01,((((17:4.617169e-01,19:6.635484e-01):3.474499e-01,(((54:8.490460e-01,44:4.416274e-01):8.696294e-02,43:6.467022e-01):6.748616e-01,10:7.459858e-01):2.897258e-01):5.048396e-01,(18:9.204246e-01,(((9:2.425131e-01,21:1.041209e-01):4.589339e-02,13:1.579926e-01):4.492669e-01,(16:5.164372e-01,(60:3.304803e-01,61:6.615551e-01):8.044522e-01):5.989441e-01):2.540034e-01):2.043905e-01):4.316609e-02,(((12:1.047670e+00,26:7.604268e-01):2.423123e-01,((20:3.476058e-01,(15:1.277078e-01,14:1.753528e-01):1.560835e-01):1.960192e-01,24:7.085472e-01):6.246829e-01):1.709966e-01,(11:7.553774e-01,(52:1.467926e-01,(51:3.557658e-01,50:2.893172e-01):6.005763e-02):1.463120e+00):1.940947e-02):1.368068e-01):1.365279e-01):2.231772e-02):2.616355e-01):4.098767e-01,((((66:3.727237e-02,63:4.965228e-02):1.139119e-01,(59:6.553671e-02,65:2.284343e-01):7.267692e-02):2.451532e-01,((64:8.730879e-03,58:9.460074e-03):6.471299e-03,(56:2.039970e-02,57:3.798315e-02):2.127672e-02):4.503100e-01):4.977282e-01,62:5.773373e-01):4.092408e-01):4.814313e-01,((39:2.814183e-03,2:5.513996e-02):2.741123e-01,40:1.521408e-01):5.152497e-01):2.948029e-01,7:4.192509e-01):2.629614e-01,23:6.852656e-02):1.793047e-01,22:5.074965e-02,1:8.328076e-02);
   tree gen.8842500 = [&U] (22:9.028297e-02,(23:6.903692e-02,((((39:1.850610e-02,2:1.653128e-02):3.491387e-01,40:2.571077e-01):3.833657e-01,(((((69:3.690100e-01,(68:8.217324e-02,(70:2.845894e-01,67:2.306641e-01):1.794292e-01):1.177135e-02):1.236828e+00,(29:3.463629e-02,((31:8.173158e-02,((32:2.801970e-03,28:8.197119e-04):1.540103e-01,27:2.695430e-01):3.296533e-02):5.050755e-02,(33:2.915960e-02,30:3.684915e-02):3.719147e-02):3.591501e-03):5.314437e-01):1.394197e+00,((55:1.169957e+00,(4:6.389196e-02,5:6.761948e-02):6.427854e-01):4.419647e-01,3:8.860055e-01):2.586048e-01):3.588431e-01,(((((17:6.270857e-01,19:9.349909e-01):3.388160e-01,((43:8.281482e-01,(54:1.044511e+00,44:5.073168e-01):1.612858e-01):6.913002e-01,10:1.015067e+00):1.834118e-01):6.177870e-01,(((((16:7.111632e-01,(60:9.397055e-01,61:5.055151e-01):5.991600e-01):5.306183e-01,(13:1.801847e-01,(9:2.131792e-01,21:8.840012e-02):1.549491e-01):5.671689e-01):4.186446e-01,(26:9.542090e-01,12:1.156307e+00):1.123832e-01):3.170996e-01,(11:1.196869e+00,(24:6.889161e-01,((15:1.634346e-01,14:2.333882e-01):1.515373e-01,20:2.919045e-01):2.431697e-01):6.605511e-01):9.608670e-02):1.943656e-02,18:1.752142e+00):5.399785e-02):3.225324e-01,((50:2.281114e-01,(51:2.886865e-01,52:2.263835e-01):5.100230e-02):1.658954e+00,34:9.869489e-01):2.675626e-01):1.983712e-01,(((49:1.265362e+00,((53:1.046300e+00,(47:3.384038e-01,46:8.286453e-02):3.585236e-01):2.814358e-01,(48:3.136838e-01,45:1.822380e-01):4.275185e-01):6.027345e-01):7.499719e-01,(6:5.149734e-01,8:8.300677e-01):1.036490e+00):2.042898e-01,((25:7.545840e-01,(36:7.333672e-01,37:3.266737e-01):1.068981e-01):3.405439e-01,(((42:3.281173e-01,35:4.325768e-01):1.285692e-01,41:2.906489e-01):2.693450e-01,38:1.424243e-01):8.742255e-01):2.502244e-01):2.797798e-01):3.265390e-01):1.649386e-01,((((57:3.342383e-02,56:3.608385e-02):1.436369e-02,(58:8.567794e-03,64:9.264859e-04):1.161785e-02):3.151914e-01,((66:6.625328e-02,63:8.443165e-02):9.846740e-02,(59:5.464281e-02,65:2.773127e-01):9.494655e-02):5.593455e-01):3.989576e-01,62:7.224912e-01):7.686434e-01):1.166630e+00):3.479021e-01,7:7.576813e-01):1.404297e-01):1.252738e-01,1:3.994133e-02);
   tree gen.8843000 = [&U] (((7:5.469339e-01,(((62:4.973258e-01,(((57:4.006957e-02,56:4.082028e-02):1.925168e-02,(64:1.101325e-02,58:3.539375e-03):6.372156e-03):4.528972e-01,((65:2.206744e-01,59:6.145320e-02):3.432532e-02,(63:7.665942e-02,66:3.089266e-02):9.708215e-02):4.066949e-01):2.450588e-01):6.688147e-01,((((8:6.879022e-01,6:5.238897e-01):1.144796e+00,((25:4.671557e-01,(37:6.430293e-01,36:4.598386e-01):1.049883e-01):3.949835e-01,(38:1.369443e-01,((35:2.503332e-01,42:3.601996e-01):5.299924e-02,41:1.995995e-01):1.964220e-01):8.268714e-01):4.365792e-01):2.145387e-02,((((52:2.887676e-01,51:3.855829e-01):1.231209e-02,50:1.873317e-01):1.299333e+00,34:8.704719e-01):4.222706e-01,(((11:1.368140e+00,(((((9:1.224239e-01,21:1.116287e-01):1.235351e-01,13:5.533416e-02):7.145292e-01,(16:6.402751e-01,(61:3.236144e-01,60:5.414852e-01):5.536099e-01):2.998203e-01):1.643164e-01,18:1.348612e+00):2.176186e-01,(10:9.040236e-01,((19:7.453644e-01,17:6.543049e-01):3.239054e-01,((43:6.466802e-01,44:4.274029e-01):1.897678e-01,54:7.844356e-01):5.672736e-01):4.803798e-02):3.103119e-01):4.753758e-02):9.870851e-02,(26:8.879419e-01,12:1.077105e+00):3.445668e-01):1.147979e-01,((49:1.179756e+00,((45:2.233281e-01,48:2.865158e-01):6.053792e-01,((47:2.038621e-01,46:1.520374e-01):3.856318e-01,53:7.578213e-01):2.225295e-01):6.389926e-02):8.886576e-01,(24:8.848920e-01,((15:1.372933e-01,14:1.531146e-01):4.205599e-02,20:2.339775e-01):1.547159e-01):7.658487e-01):8.543598e-02):2.108063e-01):1.856728e-01):2.259947e-01,(((30:4.043895e-02,((((27:2.053260e-01,31:1.517342e-01):5.529630e-03,(28:3.924668e-03,32:4.568743e-03):6.212588e-02):2.648227e-02,29:6.747897e-02):4.076713e-02,33:3.656328e-02):1.217083e-02):1.108565e+00,((67:1.762221e-01,70:3.472981e-01):9.128302e-02,(68:2.157079e-01,69:2.936535e-01):3.135801e-02):5.945373e-01):7.371974e-01,(3:7.409545e-01,((4:8.155376e-02,5:3.976106e-02):8.701824e-01,55:9.305742e-01):4.144468e-01):1.624710e-01):2.286831e-01):9.353699e-02):8.655842e-01,((39:1.608549e-02,2:1.559260e-02):3.038015e-01,40:2.577084e-01):4.429850e-01):2.694112e-01):1.539973e-01,23:4.852955e-02):1.622555e-01,22:7.707353e-02,1:4.249684e-02);
   tree gen.8843500 = [&U] ((((((((((30:5.411238e-02,33:5.766169e-02):3.578208e-03,(29:3.674972e-02,(((32:1.028875e-02,28:6.137348e-03):6.900475e-02,27:2.226720e-01):6.415092e-02,31:6.932181e-02):2.505118e-02):5.224907e-02):9.924643e-01,(69:2.985893e-01,(68:1.371213e-01,(70:1.866133e-01,67:2.396529e-01):1.924546e-01):8.775213e-02):9.639301e-01):6.357165e-01,(3:5.421463e-01,(55:1.042780e+00,(4:7.140377e-02,5:4.964190e-02):5.897987e-01):4.149744e-01):3.487462e-01):2.104036e-01,(((((51:4.144769e-01,50:3.210809e-01):1.754673e-01,52:9.081250e-02):1.716594e+00,((12:8.765114e-01,26:8.036784e-01):2.097547e-01,((20:3.145095e-01,(15:1.513951e-01,14:2.207924e-01):8.736142e-02):1.259265e-01,24:8.006940e-01):6.879197e-01):2.175963e-02):2.446000e-01,(11:1.200527e+00,((((9:1.405520e-01,21:1.509813e-01):1.007392e-01,13:1.537470e-01):5.735067e-01,(16:5.836001e-01,(60:3.210297e-01,61:7.475906e-01):5.919266e-01):3.294564e-01):7.001777e-01,((((54:7.365181e-01,43:5.837394e-01):3.113530e-01,44:3.211271e-01):5.167652e-01,((17:7.166202e-01,19:1.069168e+00):4.796137e-01,10:8.878619e-01):8.617822e-02):4.170153e-01,18:6.999668e-01):4.317657e-01):1.344129e-01):2.765334e-01):2.876455e-01,(((((((46:1.204136e-01,47:3.067158e-01):3.597223e-01,53:7.381224e-01):2.011034e-01,(45:1.910477e-01,48:4.275054e-01):3.228743e-01):3.599589e-01,49:9.887137e-01):7.948640e-01,(8:8.858130e-01,6:6.411859e-01):8.493877e-01):1.949085e-01,((25:6.793189e-01,(36:4.776748e-01,37:5.371281e-01):2.143775e-01):2.716162e-01,(38:1.614722e-01,((42:2.978702e-01,35:3.186631e-01):1.036927e-01,41:2.350115e-01):2.061430e-01):8.212255e-01):3.227477e-01):4.449826e-01,34:1.224353e+00):1.568661e-01):2.667462e-01):4.631813e-01,((((66:2.907112e-02,63:1.020572e-01):1.352701e-01,(59:7.699650e-02,65:2.581423e-01):4.955512e-02):3.617657e-01,((64:1.150667e-02,58:2.720385e-03):1.403959e-02,(56:2.981196e-02,57:4.261892e-02):1.594033e-02):2.190017e-01):1.473738e-01,62:6.995052e-01):7.729416e-01):9.803422e-01,((39:1.299242e-02,2:6.231093e-02):3.389476e-01,40:2.775003e-01):1.989487e-01):6.403065e-01,7:4.924773e-01):2.944997e-01,23:6.367398e-02):1.984384e-01,22:3.153034e-02,1:5.285925e-02);
   tree gen.8844000 = [&U] (22:7.569635e-02,(23:9.333794e-02,(7:5.498110e-01,(((2:4.336310e-02,39:2.753496e-02):2.144227e-01,40:1.997624e-01):2.516326e-01,((((((49:7.853403e-01,((45:1.841831e-01,48:3.163007e-01):3.822015e-01,(53:1.154011e+00,(46:1.501937e-01,47:2.968791e-01):4.490449e-01):1.277644e-01):3.045072e-01):1.256242e+00,(34:8.233829e-01,(52:1.404966e-01,(51:4.064148e-01,50:1.948313e-01):1.406790e-01):1.327609e+00):2.470160e-01):1.125591e-01,((18:1.289293e+00,((((26:8.884896e-01,12:5.999035e-01):2.029351e-01,(((14:1.542132e-01,15:1.377806e-01):1.479416e-01,20:2.559353e-01):2.984610e-01,24:8.391030e-01):6.690090e-01):3.675856e-01,(((21:8.614185e-02,9:1.570481e-01):1.966389e-01,13:3.855678e-02):7.096273e-01,(16:6.121437e-01,(60:6.035634e-01,61:3.857384e-01):6.468171e-01):4.379721e-01):5.537842e-01):6.486467e-02,11:7.519336e-01):1.907815e-01):8.420070e-02,((10:9.600540e-01,(17:5.906441e-01,19:1.009725e+00):3.763977e-01):2.115362e-01,(44:6.790472e-01,(54:6.043125e-01,43:6.145552e-01):2.281617e-01):6.767714e-01):3.372991e-01):2.797186e-01):6.391731e-02,((((41:1.198848e-01,(35:2.211702e-01,42:2.952226e-01):1.061737e-01):2.876334e-01,38:8.854446e-02):9.634066e-01,((36:3.896182e-01,37:6.467822e-01):9.072912e-02,25:5.684722e-01):4.528013e-01):2.848976e-01,(8:9.492237e-01,6:6.121302e-01):7.321612e-01):2.832476e-01):1.446563e-01,((((67:2.995892e-01,70:3.096909e-01):1.260733e-01,(68:1.801883e-01,69:4.731368e-01):1.338827e-02):1.056870e+00,(((33:7.203509e-02,30:6.281569e-02):1.799185e-02,(((28:6.181307e-04,32:2.218569e-04):7.356806e-02,27:2.667606e-01):2.206310e-02,31:7.680822e-02):2.698930e-02):6.823893e-03,29:8.504827e-02):9.436260e-01):5.219035e-01,(((5:1.568961e-02,4:1.670474e-01):6.648131e-01,55:1.328524e+00):5.838285e-01,3:9.042527e-01):1.709494e-01):2.351620e-01):2.375266e-01,(62:6.788295e-01,((((57:2.687911e-02,56:3.197417e-02):3.996166e-02,64:1.405811e-03):7.278338e-03,58:2.581706e-02):4.253594e-01,((65:2.169547e-01,59:2.245216e-02):3.695664e-02,(63:1.123745e-01,66:3.972435e-02):1.591656e-01):4.543801e-01):5.183123e-01):1.003381e+00):6.834070e-01):4.428013e-01):2.920819e-01):1.334585e-01,1:5.100459e-02);
   tree gen.8844500 = [&U] (((7:5.160725e-01,(((39:5.373212e-02,2:6.498339e-03):3.562587e-01,40:1.627714e-01):2.891855e-01,((((((4:2.750156e-02,5:4.672819e-02):9.570830e-01,55:1.106323e+00):5.331772e-01,3:6.793618e-01):3.158691e-01,(((((27:3.679098e-01,(28:1.662280e-02,32:1.029912e-02):3.618038e-02):1.343336e-02,31:7.930593e-02):3.715851e-02,(30:4.939687e-02,33:1.171925e-01):4.399937e-02):3.069721e-02,29:6.061895e-02):8.039505e-01,((68:9.121468e-02,(67:3.164441e-01,70:4.357391e-01):2.197806e-01):1.442582e-04,69:2.474745e-01):5.371279e-01):1.002978e+00):1.997118e-01,((((37:6.287775e-01,(36:3.583590e-01,25:6.307979e-01):1.177104e-01):2.964834e-01,(38:2.318790e-01,(41:2.404294e-01,(42:3.304906e-01,35:3.097485e-01):1.057392e-01):1.383240e-01):6.223159e-01):3.279405e-01,((((50:1.946607e-01,(52:3.073445e-01,51:2.746961e-01):4.528399e-02):1.019487e+00,34:8.503553e-01):4.033798e-01,(49:1.240433e+00,(((46:1.452486e-01,47:2.609319e-01):2.314178e-01,53:8.385566e-01):7.790160e-02,(45:1.984032e-01,48:2.452181e-01):3.892897e-01):1.642852e-01):1.068332e+00):3.049221e-01,(((((13:1.497425e-01,(21:6.106036e-02,9:1.950339e-01):1.355743e-01):5.683553e-01,((61:3.699342e-01,60:4.535003e-01):6.228699e-01,16:6.540563e-01):4.305384e-01):5.524986e-01,(12:6.337520e-01,26:7.878762e-01):1.739401e-01):1.745704e-01,((((43:7.352432e-01,54:7.611479e-01):4.286259e-01,44:4.161922e-01):1.074870e+00,((17:5.441446e-01,19:8.277348e-01):4.687357e-01,10:9.851738e-01):1.951491e-01):2.309563e-01,18:7.463306e-01):3.751709e-01):2.146811e-01,((24:5.700775e-01,(15:9.872275e-02,(14:1.479820e-01,20:4.079035e-01):6.864894e-02):2.574984e-01):5.273378e-01,11:7.406982e-01):1.484828e-01):1.094468e-01):1.828621e-02):1.418701e-01,(8:6.687364e-01,6:5.543472e-01):1.045623e+00):1.427041e-01):2.547187e-01,((((64:2.017629e-03,58:7.097841e-03):2.122910e-02,(57:2.401514e-02,56:1.306852e-02):1.456675e-02):5.855287e-01,((63:1.241079e-01,66:2.932989e-02):4.870602e-02,(65:1.689881e-01,59:8.401470e-02):5.904402e-02):2.864824e-01):2.322468e-01,62:6.308869e-01):8.209388e-01):8.855982e-01):3.711450e-01):2.831238e-01,23:3.819275e-02):1.680804e-01,22:6.691360e-02,1:3.413508e-02);
   tree gen.8845000 = [&U] (((((((((33:6.431600e-02,(((27:1.747788e-01,(31:8.421103e-02,(32:7.440724e-03,28:6.847022e-03):8.633379e-02):6.225674e-04):9.134764e-02,30:5.845862e-02):9.944429e-03,29:3.322661e-02):1.687963e-03):9.969806e-01,((69:4.013589e-01,68:1.608262e-01):2.208412e-02,(70:4.967557e-01,67:2.320616e-01):1.210375e-01):1.075170e+00):6.065912e-01,(3:8.122378e-01,(55:1.069974e+00,(4:1.265829e-02,5:1.295071e-01):9.825712e-01):2.495110e-01):2.017058e-01):3.306254e-01,(((((((46:1.528764e-01,47:2.574818e-01):3.622779e-01,53:8.523492e-01):2.115264e-01,(45:2.130951e-01,48:2.586816e-01):3.295562e-01):2.083117e-01,49:1.102831e+00):1.094330e+00,(((25:7.317394e-01,(36:4.528810e-01,37:6.077117e-01):4.077898e-01):2.915872e-01,(38:1.801065e-01,((42:3.322453e-01,35:4.561216e-01):8.127177e-02,41:2.012511e-01):2.922861e-01):9.271465e-01):3.234640e-01,(8:9.880382e-01,6:3.927511e-01):1.038064e+00):5.020678e-02):5.724366e-01,(((24:9.300032e-01,(20:3.657017e-01,(15:1.052340e-01,14:2.462724e-01):1.420228e-01):9.250616e-02):7.325970e-01,11:1.123003e+00):1.187756e-01,(((51:3.390475e-01,50:3.581345e-01):2.452860e-01,52:1.176147e-02):1.914694e+00,((((17:5.180395e-01,19:8.261407e-01):3.323644e-01,(((43:5.701136e-01,44:3.581861e-01):4.337266e-01,54:6.266845e-01):4.725776e-01,10:9.903236e-01):2.405198e-01):4.550900e-01,((((9:1.605811e-01,21:1.577879e-01):1.749822e-02,13:2.068029e-01):4.880104e-01,(16:7.069070e-01,(60:3.655910e-01,61:8.338646e-01):2.993161e-01):4.880068e-01):7.432401e-01,18:1.026460e+00):7.386534e-02):9.134115e-02,(12:1.094219e+00,26:8.390773e-01):1.540841e-01):2.155546e-01):3.450154e-02):3.024444e-01):1.863517e-01,34:1.385953e+00):1.586299e-01):8.208554e-02,((((66:4.485642e-02,63:1.138349e-01):1.570850e-01,(59:7.730703e-02,65:2.879326e-01):1.387943e-02):4.649190e-01,((64:9.602630e-04,58:8.893722e-03):6.217314e-02,(56:2.052657e-02,57:2.955087e-02):1.777989e-02):1.948902e-01):4.443640e-01,62:3.873922e-01):8.621412e-01):1.055727e+00,((39:4.409788e-02,2:5.759679e-02):3.806996e-01,40:1.540340e-01):3.690453e-01):7.141996e-01,7:5.493106e-01):2.921625e-01,23:9.260491e-02):6.990745e-02,22:9.951914e-02,1:3.203180e-02);
   tree gen.8845500 = [&U] (((7:6.438225e-01,(((((6:6.542390e-01,8:4.089809e-01):9.867162e-01,(((37:5.512350e-01,36:5.189846e-01):3.083761e-01,25:4.075221e-01):1.549054e-01,(((42:2.641083e-01,35:2.248554e-01):1.625956e-01,41:1.480526e-01):3.325877e-01,38:1.135165e-01):7.229071e-01):4.765919e-01):8.663830e-02,((((50:3.000452e-01,51:2.158125e-01):8.780527e-02,52:2.653716e-01):1.610489e+00,34:1.268700e+00):1.564018e-01,((((((44:4.437530e-01,(43:6.418995e-01,54:9.044884e-01):3.196051e-01):1.005804e+00,10:1.000144e+00):4.200868e-02,(17:4.231312e-01,19:8.362074e-01):3.900123e-01):5.506703e-01,(18:7.674250e-01,((((21:1.019900e-01,9:1.468165e-01):1.253564e-01,13:1.668258e-01):6.961800e-01,(16:9.966430e-01,(60:6.085751e-01,61:4.615977e-01):5.198251e-01):3.991465e-01):2.722768e-01,(26:8.256239e-01,12:6.583003e-01):3.110291e-01):1.005601e-01):4.430715e-02):1.225247e-01,(11:9.195403e-01,(24:8.756942e-01,(20:3.126156e-01,(14:1.039268e-01,15:1.670465e-01):2.590783e-01):1.737063e-01):6.991607e-01):1.895027e-01):2.147507e-01,(49:1.085100e+00,((48:3.716402e-01,45:2.280441e-01):2.388997e-01,(53:9.115211e-01,(47:2.519553e-01,46:1.094096e-01):3.505921e-01):2.682459e-01):5.025837e-01):9.678267e-01):1.578789e-01):1.012789e-01):2.109765e-01,((62:6.357585e-01,(((63:6.397596e-02,66:5.302865e-02):1.021831e-01,(59:5.955962e-02,65:2.510545e-01):6.921350e-02):3.471084e-01,((56:1.915116e-02,57:3.976533e-02):5.045979e-02,(64:2.521176e-02,58:7.632991e-03):9.905598e-03):4.723063e-01):2.855393e-01):9.018194e-01,((3:7.849825e-01,(55:9.667051e-01,(5:5.434016e-02,4:3.334446e-02):6.207894e-01):3.390724e-01):4.333395e-01,(((((28:4.719382e-03,32:6.435827e-03):4.752950e-02,(31:4.855642e-02,27:2.062852e-01):6.034953e-03):1.858066e-02,(33:3.369407e-02,30:4.821013e-02):2.328550e-02):3.811128e-02,29:1.946111e-02):4.125094e-01,((68:2.639474e-01,69:7.221098e-01):2.432392e-02,(67:2.383514e-01,70:1.775882e-01):2.849401e-01):8.619431e-01):1.023463e+00):6.197900e-02):4.898238e-02):1.003969e+00,(40:2.588245e-01,(39:2.284992e-02,2:2.291134e-02):2.586189e-01):1.571139e-01):4.206334e-01):1.830337e-01,23:3.786707e-02):1.035061e-01,22:7.113001e-02,1:3.465956e-02);
   tree gen.8846000 = [&U] (((7:7.060610e-01,(((62:7.204457e-01,(((57:4.929801e-02,56:2.305038e-02):3.255269e-02,(64:6.175125e-03,58:1.315632e-03):2.196460e-02):4.747328e-01,((59:6.328163e-02,65:2.410779e-01):6.611766e-02,(63:9.267119e-02,66:2.871008e-02):1.811866e-01):3.461017e-01):3.412100e-01):5.710764e-01,((((8:6.132241e-01,6:5.174630e-01):7.537718e-01,(((((51:4.127765e-01,50:3.261898e-01):9.374703e-03,52:2.225254e-01):1.631825e+00,((45:2.428149e-01,48:3.366028e-01):5.042373e-01,(((47:2.204630e-01,46:1.501723e-01):2.348247e-01,53:1.044469e+00):9.938013e-02,49:1.358213e+00):2.240713e-01):1.256776e+00):5.086773e-02,34:8.959263e-01):3.692500e-01,(((26:7.763656e-01,12:9.140399e-01):1.428782e-01,((((9:1.857482e-01,21:1.089156e-01):8.658309e-02,13:1.616512e-01):4.901182e-01,(16:7.585008e-01,(61:5.559493e-01,60:4.810510e-01):5.831650e-01):5.522854e-01):2.593268e-01,(18:1.299276e+00,((10:1.142794e+00,(44:4.346765e-01,(54:1.002053e+00,43:7.186103e-01):1.014688e-01):9.202190e-01):2.173901e-01,(19:8.070715e-01,17:6.580674e-01):4.922535e-01):3.776735e-01):9.590766e-02):1.713579e-01):1.974217e-01,((((15:1.174075e-01,14:1.733883e-01):2.059101e-01,20:2.762226e-01):2.011289e-01,24:6.629197e-01):5.598066e-01,11:1.144478e+00):1.041330e-01):4.331282e-01):3.493026e-02):1.931885e-01,((25:4.031307e-01,(37:6.662487e-01,36:4.438756e-01):3.166462e-01):2.830092e-01,(38:1.976398e-01,((35:2.415527e-01,42:3.229903e-01):1.155246e-01,41:1.971510e-01):1.994247e-01):6.986572e-01):3.884060e-01):2.109975e-01,((((((28:2.162642e-03,32:1.642102e-03):9.363883e-02,(31:1.530122e-01,27:1.639983e-01):3.678904e-03):8.614501e-02,29:9.691993e-02):1.901778e-02,(33:3.470284e-02,30:2.313236e-02):3.792512e-02):7.397276e-01,((67:1.363305e-01,70:2.459554e-01):2.019912e-01,(68:1.488163e-01,69:2.393696e-01):5.846731e-02):1.081039e+00):6.782009e-01,(3:8.467712e-01,((4:5.721548e-02,5:7.376204e-02):8.382695e-01,55:1.085247e+00):4.093627e-01):3.399881e-01):2.049436e-01):7.214730e-01):7.116442e-01,((39:5.340416e-02,2:8.922642e-03):4.320304e-01,40:1.932594e-01):3.595111e-01):2.747937e-01):1.574098e-01,23:1.032608e-01):1.371961e-01,22:6.741886e-02,1:4.717783e-02);
   tree gen.8846500 = [&U] (((7:5.489118e-01,(((62:7.013545e-01,(((64:2.703881e-03,58:5.924252e-04):2.411294e-02,(57:6.398306e-02,56:5.910021e-03):2.028032e-02):4.621528e-01,((59:6.160472e-02,65:2.346895e-01):6.436561e-02,(63:9.021549e-02,66:4.499145e-02):1.752125e-01):3.369303e-01):3.321682e-01):5.559434e-01,(((((((51:4.031626e-01,50:3.175461e-01):7.727783e-02,52:1.793888e-01):1.468934e+00,((45:2.363806e-01,48:3.276832e-01):2.794078e-01,(((47:2.146209e-01,46:1.461929e-01):2.210063e-01,53:7.733081e-01):2.559842e-01,49:1.322221e+00):1.210365e-01):8.019251e-01):4.951978e-02,34:8.721851e-01):2.703810e-01,((((15:1.142963e-01,14:1.687937e-01):2.004537e-01,20:2.689029e-01):1.957991e-01,24:6.453529e-01):5.449722e-01,(((26:5.999891e-01,12:8.898187e-01):1.403966e-01,((((9:1.808261e-01,21:1.060294e-01):8.428871e-02,13:1.573676e-01):4.771305e-01,(16:9.176513e-01,(61:5.412171e-01,60:4.683035e-01):5.677117e-01):6.303032e-01):3.850516e-01,(18:8.707741e-01,(10:1.112511e+00,(((44:9.427980e-01,43:7.012254e-01):1.350378e-01,54:8.910478e-01):1.184897e+00,(19:7.856848e-01,17:7.823716e-01):4.573137e-01):3.622374e-02):5.265836e-01):9.336619e-02):5.269723e-02):1.896063e-01,11:1.103378e+00):9.750528e-02):1.452352e-01):8.453305e-02,(((25:3.924481e-01,(37:6.485937e-01,36:5.265254e-01):2.317765e-01):2.755097e-01,(38:1.924025e-01,((35:2.351517e-01,42:3.679642e-01):8.951411e-02,41:1.919266e-01):1.941401e-01):6.801434e-01):3.781136e-01,(8:1.015902e+00,6:5.037507e-01):8.536277e-01):1.969088e-01):1.568005e-01,(((((31:1.489575e-01,27:1.984360e-01):3.849560e-03,(28:7.418969e-03,32:1.598588e-03):8.571930e-02):8.814485e-02,(29:9.083552e-02,(33:3.254932e-02,30:2.352634e-02):5.425366e-03):1.791811e-02):1.075684e+00,((68:5.950474e-01,(67:1.327178e-01,70:3.419058e-01):2.036405e-01):2.829353e-02,69:2.330266e-01):1.115860e+00):6.881309e-01,(3:8.243325e-01,((4:5.569932e-02,5:7.180741e-02):8.160561e-01,55:1.056489e+00):3.985150e-01):2.134955e-01):4.832697e-01):5.595079e-01):6.927862e-01,((39:2.406688e-02,2:3.593788e-02):3.076240e-01,40:2.690285e-01):3.869010e-01):2.675119e-01):3.650145e-01,23:1.005245e-01):1.169543e-01,22:6.563232e-02,1:5.658518e-02);
   tree gen.8847000 = [&U] (((7:6.572673e-01,(((((6:3.156051e-01,8:1.092887e+00):7.374103e-01,(((37:5.627463e-01,36:5.298224e-01):1.701805e-01,25:5.137118e-01):2.412348e-01,(((42:2.696236e-01,35:2.013105e-01):1.130229e-01,41:2.456826e-01):2.920156e-01,38:9.780829e-02):7.380034e-01):1.999077e-01):1.586668e-01,(((49:1.107759e+00,((48:3.794011e-01,45:1.500335e-01):3.173943e-01,(53:1.064138e+00,(47:2.572168e-01,46:1.116944e-01):3.579134e-01):1.486687e-01):2.715865e-01):9.736810e-01,(((52:2.880664e-01,51:2.122220e-01):9.186676e-02,50:1.789995e-01):1.711219e+00,34:5.572205e-01):1.625647e-01):2.705953e-01,(((((44:6.331141e-01,(43:7.496741e-01,54:6.442881e-01):6.832632e-02):1.026808e+00,(17:4.403871e-01,19:1.029631e+00):2.784072e-01):1.946820e-02,10:1.021030e+00):5.621698e-01,(18:7.834510e-01,((((21:9.208401e-02,9:1.498825e-01):9.690806e-02,13:1.939522e-01):5.609826e-01,(16:8.742909e-01,(60:6.212838e-01,61:4.712371e-01):7.033942e-01):1.769480e-01):5.826934e-01,(26:1.062432e+00,12:6.720474e-01):8.508125e-03):1.471142e-01):5.280571e-02):6.997844e-02,(11:9.387429e-01,(24:7.729747e-01,(20:3.191439e-01,(14:1.504908e-01,15:1.705348e-01):1.297269e-01):8.737394e-02):8.240821e-01):2.342550e-01):1.089545e-01):3.701514e-01):1.675688e-01,(((3:8.979520e-01,(55:9.868926e-01,(5:7.850407e-02,4:6.817702e-02):7.459890e-01):5.271789e-01):4.423889e-01,(((((28:1.206912e-02,32:6.398732e-03):1.068774e-01,(31:5.400431e-02,27:2.105930e-01):1.229898e-03):3.981612e-02,(33:5.957721e-02,30:5.437888e-02):2.676744e-02):2.508219e-02,29:1.961662e-02):8.179449e-01,((67:1.489159e-01,70:3.691304e-01):9.839451e-02,(68:2.658565e-01,69:4.794178e-01):6.127547e-02):8.551177e-01):6.920395e-01):7.711607e-02,(62:6.490349e-01,(((63:6.531195e-02,66:2.960150e-02):1.178214e-01,(59:6.080339e-02,65:2.759340e-01):3.332854e-02):3.286947e-01,((56:4.756721e-02,57:1.923473e-02):1.443149e-02,(64:4.812225e-04,58:1.680834e-03):6.641353e-02):4.821694e-01):2.912007e-01):8.424912e-01):9.508489e-02):1.088055e+00,(40:2.502602e-01,(39:5.310686e-02,2:3.696909e-02):2.175028e-01):5.190277e-01):1.990549e-01):2.168180e-01,23:4.120877e-02):9.687743e-02,22:7.261540e-02,1:9.712884e-02);
   tree gen.8847500 = [&U] (((((((((((29:7.554593e-02,(31:5.237945e-02,((32:2.904240e-03,28:1.395424e-02):1.154402e-01,27:2.016143e-01):1.625523e-02):4.103842e-02):3.528209e-02,33:5.080753e-02):7.081474e-02,30:6.568201e-02):5.072091e-01,(68:1.343240e-01,(69:3.648952e-01,(70:1.803262e-01,67:2.277053e-01):4.410258e-01):5.531148e-02):7.755672e-01):8.889271e-01,(3:9.166089e-01,(55:1.024733e+00,(4:3.921246e-02,5:1.270760e-01):5.929608e-01):8.789352e-02):6.705629e-01):2.698649e-01,((34:1.344194e+00,((51:3.326828e-01,50:1.823733e-01):1.939651e-01,52:1.887507e-01):1.646370e+00):6.938442e-02,(((8:7.984382e-01,6:3.853783e-01):6.338197e-01,((((45:2.623393e-01,48:2.040339e-01):4.195309e-01,((46:1.652149e-01,47:3.416113e-01):4.180501e-01,53:9.693230e-01):8.693652e-02):2.616667e-01,49:1.082129e+00):6.720772e-01,((25:5.873722e-01,(36:5.371329e-01,37:5.088616e-01):1.420685e-01):1.652619e-01,(38:2.714324e-01,((42:3.172117e-01,35:2.512315e-01):1.053210e-01,41:2.674687e-01):1.641299e-01):8.079764e-01):2.806514e-01):1.816942e-01):1.211030e-01,(((((44:4.179995e-01,(54:6.674903e-01,43:5.702672e-01):1.976702e-01):4.885188e-01,10:1.029332e+00):2.968894e-01,(17:5.083148e-01,19:6.881350e-01):6.342966e-01):2.308729e-01,(((21:1.406554e-01,(9:1.202523e-01,13:3.147684e-01):1.801498e-02):2.698442e-01,(16:8.743870e-01,(60:5.180567e-01,61:6.297090e-01):7.524983e-01):2.725131e-01):3.068687e-01,18:1.007191e+00):1.284320e-01):2.248880e-01,((26:8.502436e-01,12:1.075703e+00):3.590010e-01,((24:6.327874e-01,(20:3.482918e-01,(15:9.277066e-02,14:2.079842e-01):7.703725e-02):3.093867e-01):6.407445e-01,11:1.090281e+00):2.017855e-02):2.057874e-01):3.708667e-01):1.148146e-01):3.107433e-01):2.235247e-01,((((66:2.594068e-02,63:9.091409e-02):1.081638e-01,(59:8.837102e-02,65:1.926819e-01):5.751106e-02):4.561915e-01,((64:1.563788e-02,58:4.733972e-03):2.627810e-02,(56:1.192452e-02,57:2.145619e-02):1.146644e-02):1.980906e-01):4.360223e-01,62:5.474887e-01):6.155226e-01):8.031505e-01,((39:4.083131e-02,2:4.106992e-02):2.114461e-01,40:3.829750e-01):2.459159e-01):2.867160e-01,7:5.572829e-01):1.962632e-01,23:1.189372e-01):9.082088e-02,22:3.283026e-02,1:8.609191e-02);
   tree gen.8848000 = [&U] (((((((((((29:5.330922e-02,(31:5.341736e-02,((32:2.961789e-03,28:2.440672e-03):1.186750e-01,27:2.056093e-01):2.958004e-02):2.657410e-02):2.326235e-02,30:7.647662e-02):4.018835e-02,33:5.181429e-02):5.172596e-01,((69:3.745690e-01,68:1.176120e-01):5.572922e-02,(70:1.838994e-01,67:2.322173e-01):4.475506e-01):9.962076e-01):6.347303e-01,(3:7.056656e-01,(55:1.045039e+00,(4:4.313248e-02,5:5.569196e-02):6.047105e-01):1.767972e-01):6.838503e-01):6.427505e-02,(((34:1.370830e+00,((51:3.392751e-01,50:2.909289e-01):1.871603e-01,52:1.924908e-01):1.678994e+00):1.755704e-01,((8:8.142595e-01,6:4.096994e-01):6.463791e-01,((((45:2.675376e-01,48:2.482361e-01):4.307671e-01,((46:1.198877e-01,47:3.483804e-01):4.484669e-01,53:6.223296e-01):4.354658e-01):3.563803e-01,49:1.103571e+00):6.853946e-01,((25:5.990111e-01,(36:5.477763e-01,37:5.437070e-01):2.608869e-01):1.685366e-01,(38:2.768110e-01,((42:3.799760e-01,35:2.351880e-01):9.663078e-02,41:2.727687e-01):1.673821e-01):8.239867e-01):2.338051e-01):1.852945e-01):1.235027e-01):4.649744e-02,(((26:6.634207e-01,12:1.097018e+00):3.894428e-01,(24:6.453263e-01,(20:2.492836e-01,(15:1.660025e-01,14:2.121054e-01):9.163555e-02):3.155173e-01):6.534411e-01):2.088523e-02,(11:1.249817e+00,((((44:6.491684e-01,(54:6.807168e-01,43:5.815672e-01):2.015871e-01):4.981990e-01,10:1.049728e+00):2.425084e-01,(17:5.183872e-01,19:6.664277e-01):1.591073e-01):3.961280e-01,(((9:1.267164e-01,(21:1.439754e-01,13:1.433610e-01):1.831889e-02):4.812881e-01,(16:6.878485e-01,(60:5.283221e-01,61:6.421869e-01):7.674093e-01):3.377013e-01):3.129494e-01,18:1.027149e+00):1.824642e-01):1.764988e-01):3.871837e-02):5.154728e-01):1.353036e-01):3.092735e-01,((((66:2.645470e-02,63:8.013427e-02):1.325784e-01,(59:9.012212e-02,65:2.319867e-01):6.355101e-02):4.652311e-01,((64:4.878927e-03,58:4.827777e-03):3.204184e-02,(56:7.837051e-03,57:2.188135e-02):3.286694e-02):2.061212e-01):3.461428e-01,62:5.583374e-01):5.480392e-01):6.948973e-01,((39:4.164039e-02,2:9.589507e-03):1.267452e-01,40:3.905637e-01):5.378924e-01):2.923974e-01,7:5.683256e-01):2.909656e-01,23:1.212940e-01):9.262053e-02,22:5.469673e-02,1:8.779785e-02);
   tree gen.8848500 = [&U] (((7:7.346903e-01,((((3:6.313925e-01,(55:9.781120e-01,(5:2.059047e-02,4:7.434666e-02):9.323713e-01):5.126668e-01):2.875673e-01,((((31:5.889139e-02,(29:9.054423e-02,(33:4.825123e-02,30:5.024091e-02):4.357159e-02):1.279731e-02):1.311249e-03,27:1.997207e-01):1.259617e-01,(28:6.387543e-04,32:7.303814e-03):1.635350e-02):7.006060e-01,(69:5.228023e-01,(68:1.995337e-01,(67:1.883845e-01,70:2.811388e-01):7.934081e-02):1.829628e-02):6.801279e-01):7.546651e-01):1.831708e-01,((((6:4.389603e-01,8:5.969745e-01):9.019404e-01,(((37:6.136716e-01,36:5.777683e-01):1.946058e-01,25:6.121247e-01):2.630652e-01,(((42:3.000131e-01,35:2.195280e-01):1.232509e-01,41:1.276676e-01):3.068131e-01,38:1.066594e-01):8.047886e-01):2.179983e-01):9.006388e-02,(((49:1.195134e+00,((48:3.825597e-01,45:1.915343e-01):3.412114e-01,(53:1.403626e+00,(47:2.439623e-01,46:1.180988e-01):2.409239e-01):4.003027e-01):3.693241e-01):1.030084e+00,(((52:3.141347e-01,51:4.176560e-01):3.434114e-02,50:1.862572e-01):1.628028e+00,34:9.332621e-01):9.168675e-02):5.215996e-02,((((17:6.358976e-01,19:9.350158e-01):2.205989e-01,(10:1.149616e+00,((44:6.904074e-01,43:8.452077e-01):1.493878e-01,54:6.803490e-01):8.773324e-01):1.694359e-01):4.743549e-01,((18:8.543489e-01,(((21:1.143899e-01,9:2.212077e-01):7.577077e-02,13:2.115038e-01):5.969477e-01,(16:9.534093e-01,(60:6.775065e-01,61:4.277676e-01):6.225160e-01):3.223593e-01):2.805417e-01):5.702454e-01,(26:8.989903e-01,12:9.144590e-01):2.174653e-01):1.137137e-01):8.297929e-02,(11:1.023694e+00,(((14:1.722085e-01,15:1.211839e-01):5.666219e-02,24:9.239835e-01):1.486667e-01,20:2.371771e-01):1.019493e+00):1.248006e-01):1.375338e-01):1.523933e-01):2.987411e-01,(62:7.635541e-01,(((63:6.784965e-02,66:6.475083e-02):5.961561e-02,(59:8.189165e-02,65:2.547725e-01):1.000561e-01):2.798348e-01,((56:2.357824e-02,57:2.061674e-02):1.140320e-02,(64:3.447553e-03,58:2.313876e-03):2.835332e-02):4.896900e-01):3.093527e-01):1.041186e+00):3.213390e-02):1.262272e+00,(40:1.777198e-01,(39:1.705232e-02,2:3.247768e-02):2.964808e-01):6.255661e-01):3.923657e-01):2.550662e-01,23:1.493431e-01):1.216247e-01,22:7.286314e-02,1:8.746616e-02);
   tree gen.8849000 = [&U] (22:8.259548e-02,(23:9.054148e-02,(7:5.601682e-01,(((2:2.770116e-02,39:3.681787e-02):3.273953e-01,40:2.122086e-01):3.175841e-01,(((((57:3.580337e-02,56:2.031476e-02):1.954668e-02,(58:4.884900e-03,64:6.879489e-03):3.945371e-02):3.742154e-01,((63:5.510045e-02,66:5.095399e-02):5.710848e-02,(59:1.057800e-01,65:2.753284e-01):9.610661e-02):3.325292e-01):3.210168e-01,62:5.168007e-01):9.386548e-01,(((((((18:7.573083e-01,((((43:5.732909e-01,54:3.721217e-01):1.839559e-01,44:7.768611e-01):9.418443e-01,10:7.696744e-01):2.944153e-02,(17:6.156566e-01,19:6.943742e-01):2.932533e-01):3.523113e-01):1.767905e-01,((13:1.223621e-01,(21:1.092509e-01,9:2.408153e-01):1.047949e-01):3.112243e-01,((60:4.670434e-01,61:3.632455e-01):9.453168e-01,16:9.244008e-01):2.611466e-01):4.860507e-01):2.430949e-01,11:1.027911e+00):1.107792e-01,((12:9.360089e-01,26:8.730269e-01):2.375329e-01,(24:5.357460e-01,((14:2.074695e-01,15:1.609640e-01):2.496676e-01,20:1.495888e-01):3.202060e-01):5.528088e-01):2.255031e-01):2.330620e-01,(((52:1.676822e-01,50:3.780985e-01):1.156384e-03,51:3.259380e-01):1.779893e+00,34:7.006111e-01):2.258742e-01):1.753962e-01,(((38:2.798322e-01,((35:3.628662e-01,42:3.279875e-01):1.181417e-01,41:2.561042e-01):1.246448e-01):5.448934e-01,((36:3.733601e-01,37:5.334147e-01):1.982065e-01,25:6.187604e-01):3.652564e-01):2.607826e-01,((8:7.918545e-01,6:6.147153e-01):8.487861e-01,(49:1.095200e+00,(((47:1.817544e-01,46:1.535730e-01):2.875061e-01,53:8.543257e-01):2.028541e-01,(45:1.871667e-01,48:3.403558e-01):5.769392e-01):1.901330e-01):6.216700e-01):8.132441e-02):1.273872e-01):3.242944e-01,((((4:2.100945e-02,5:1.098638e-01):5.134639e-01,55:8.420960e-01):3.540547e-01,3:7.733685e-01):1.534441e-01,(((69:2.936351e-01,68:1.731779e-01):4.514934e-02,(67:8.726634e-02,70:2.524674e-01):2.085745e-01):7.739984e-01,(((29:2.393619e-02,(27:2.535718e-01,((28:2.944927e-03,32:6.230176e-03):1.486370e-01,31:8.811385e-02):4.318558e-03):2.060484e-02):1.739178e-02,33:3.594288e-02):8.244365e-02,30:2.685531e-03):7.765057e-01):9.534347e-01):2.682081e-01):1.800626e-01):1.113111e+00):2.123207e-01):2.139427e-01):9.513892e-02,1:7.310449e-02);
   tree gen.8849500 = [&U] (22:4.423207e-02,(23:3.799741e-02,((((39:4.779847e-02,2:2.130661e-02):4.338511e-01,40:6.995276e-02):6.080560e-01,(((((((70:2.498880e-01,67:3.258203e-01):1.326341e-01,68:2.468319e-01):1.111617e-01,69:2.486673e-01):1.098730e+00,(((29:5.169982e-02,((31:1.585796e-01,(32:8.680602e-03,28:3.400671e-03):3.245327e-02):1.531854e-02,27:3.066355e-01):7.385828e-02):2.066307e-02,30:3.045997e-02):6.240868e-02,33:1.331742e-02):1.001774e+00):6.921161e-01,((55:1.041560e+00,(4:1.846805e-02,5:8.625608e-02):7.172996e-01):2.341703e-01,3:5.797520e-01):2.251657e-01):4.692119e-01,((6:4.523703e-01,8:7.065629e-01):1.075663e+00,(((25:7.164284e-01,(36:3.414655e-01,37:6.845447e-01):1.940258e-01):1.129399e-01,(((42:2.829613e-01,35:3.525597e-01):8.089463e-02,41:2.225651e-01):2.516816e-01,38:1.362359e-01):7.142958e-01):4.014728e-01,(((49:1.117722e+00,((48:2.169285e-01,45:2.789704e-01):4.012953e-01,(53:8.954429e-01,(47:1.846981e-01,46:1.920869e-01):5.721188e-01):5.494578e-01):1.732437e-01):8.526601e-01,((50:1.630569e-01,(51:2.561581e-01,52:2.093017e-01):1.951545e-01):1.252811e+00,34:8.244226e-01):1.082614e-01):9.612796e-02,((11:1.170228e+00,(24:7.787592e-01,(20:4.633091e-01,(15:4.721282e-02,14:2.361967e-01):1.378626e-01):1.464623e-01):6.136294e-01):8.540552e-02,(((((43:5.271976e-01,54:7.327205e-01):1.740071e-01,44:6.553490e-01):8.996802e-01,(10:1.679145e+00,(17:5.738287e-01,19:7.431744e-01):3.111302e-01):1.596661e-01):3.349224e-01,(((16:9.218551e-01,(60:4.696897e-01,61:2.688356e-01):5.178988e-01):4.445956e-01,((21:1.578383e-01,9:2.304461e-01):7.926758e-02,13:1.528616e-01):3.881592e-01):6.643439e-01,18:1.167161e+00):3.493464e-02):1.365973e-01,(26:6.816307e-01,12:8.620806e-01):3.054280e-01):1.198178e-01):1.547919e-01):1.567402e-01):1.632350e-01):2.569198e-01):2.280619e-01,((((64:3.968389e-04,58:9.744749e-04):2.723960e-02,(57:2.097729e-02,56:1.063820e-02):2.698037e-02):2.717789e-01,((66:3.354012e-02,63:6.431564e-02):7.501627e-02,(59:1.090725e-01,65:2.269389e-01):1.015487e-01):3.576019e-01):1.788046e-01,62:8.494210e-01):5.785057e-01):8.459026e-01):1.714602e-01,7:4.840902e-01):2.451154e-01):1.373743e-01,1:9.939737e-02);
   tree gen.8850000 = [&U] (((7:4.789725e-01,(((62:5.990136e-01,(((64:1.555455e-03,58:4.437429e-04):8.111039e-03,(57:3.862790e-02,56:3.293770e-02):4.566173e-03):2.657415e-01,((63:8.292889e-02,66:4.321058e-02):3.050972e-02,(59:3.636251e-02,65:1.826325e-01):1.010452e-01):2.904356e-01):2.339080e-01):9.060546e-01,((((((((19:9.742056e-01,17:5.649176e-01):5.391369e-01,(10:1.068475e+00,(44:3.825830e-01,(54:8.156301e-01,43:5.854440e-01):3.130957e-01):6.878139e-01):3.474999e-01):3.482011e-01,(18:8.783525e-01,((26:7.643866e-01,12:8.545976e-01):2.002872e-01,(((9:2.066466e-01,21:1.119147e-01):1.372163e-01,13:8.424188e-02):6.236290e-01,(16:7.088796e-01,(61:6.138379e-01,60:4.529472e-01):4.636130e-01):2.746511e-01):7.396345e-01):5.598477e-02):6.773965e-02):1.417600e-01,11:1.407171e+00):1.811262e-01,(34:9.937556e-01,(50:1.258478e-01,(52:2.344900e-01,51:3.010022e-01):2.780212e-01):1.301456e+00):4.039094e-01):3.921542e-02,((((15:1.240043e-01,14:1.668288e-01):1.052478e-01,20:2.631324e-01):2.172441e-01,24:6.198083e-01):6.769481e-01,(49:1.104641e+00,(((47:3.298925e-01,46:5.327480e-02):3.450291e-01,53:8.063888e-01):8.137886e-02,(45:2.727262e-01,48:1.701924e-01):4.231667e-01):3.076747e-01):8.161378e-01):2.316669e-01):2.575815e-01,(((25:5.461138e-01,(37:5.469489e-01,36:6.018941e-01):1.956824e-01):9.507750e-02,(38:5.078126e-02,((35:3.849462e-01,42:4.331699e-01):7.625454e-02,41:1.601030e-01):5.271787e-01):8.165489e-01):3.531061e-01,(8:7.676035e-01,6:7.330960e-01):6.121156e-01):2.902902e-01):2.207011e-01,((((((28:6.669824e-04,32:3.996589e-03):3.951972e-02,(27:1.888993e-01,31:1.011571e-01):1.751667e-02):7.747866e-02,29:1.515169e-02):3.638790e-03,(30:2.521106e-02,33:7.168049e-02):5.016365e-02):5.454052e-01,(69:2.409870e-01,((67:1.597964e-01,70:2.236614e-01):2.219336e-01,68:1.690364e-01):3.656806e-02):7.916635e-01):8.641015e-01,(3:5.368488e-01,((4:1.184807e-02,5:1.069003e-01):7.837293e-01,55:1.014670e+00):2.580258e-01):2.860851e-01):2.737009e-01):1.467833e-01):5.298640e-01,((39:1.035234e-02,2:6.155397e-02):3.608602e-01,40:2.009132e-01):2.527532e-01):3.574734e-01):2.066854e-01,23:3.845400e-02):1.078562e-01,22:1.283998e-01,1:4.790908e-02);
   tree gen.8850500 = [&U] (22:2.880201e-02,(23:8.129797e-02,((((39:4.897864e-02,2:3.368203e-02):4.445631e-01,40:2.290495e-01):5.771399e-01,(((3:5.940664e-01,((55:1.086773e+00,(4:1.466664e-02,5:1.353935e-01):7.350101e-01):6.196043e-01,((((70:2.524280e-01,67:2.199050e-01):2.197985e-01,68:3.094188e-01):8.331618e-02,69:2.548070e-01):1.034757e+00,(29:9.878970e-02,(((32:8.894931e-03,28:6.326803e-03):8.730950e-02,(27:1.908086e-01,31:1.160769e-01):2.886155e-03):3.145726e-02,(33:5.737556e-02,30:4.168368e-02):4.343420e-02):1.875094e-02):6.474576e-01):1.116812e+00):1.500444e-01):4.443833e-01,((6:6.442513e-01,8:7.240083e-01):1.102222e+00,(((25:7.341174e-01,(36:3.498964e-01,37:7.014465e-01):1.609643e-01):1.615351e-01,(((42:3.806276e-01,35:2.961582e-01):5.696925e-02,41:2.280604e-01):2.578958e-01,38:1.930208e-01):7.319322e-01):6.653406e-01,((((49:1.145319e+00,((48:2.549453e-01,45:2.339139e-01):5.427717e-01,(53:9.175519e-01,(47:2.293449e-01,46:1.968296e-01):5.862447e-01):1.042760e-01):1.616430e-01):8.437666e-01,((50:1.670829e-01,(51:2.624828e-01,52:2.016047e-01):1.913570e-01):1.283744e+00,34:9.668012e-01):1.583698e-01):9.293389e-02,(24:7.979872e-01,(20:2.938975e-01,(15:5.795044e-02,14:2.420286e-01):1.516403e-01):3.610107e-02):6.042588e-01):1.007221e-01,(11:1.172519e+00,((((16:9.446162e-01,(60:4.812866e-01,61:5.738224e-01):5.306860e-01):4.555729e-01,((21:1.055907e-01,9:2.618242e-01):8.417748e-02,13:1.341279e-01):5.109268e-01):4.560601e-01,(26:8.480439e-01,12:8.833658e-01):2.590933e-01):2.544844e-01,(((((43:5.402144e-01,54:7.508117e-01):4.091408e-01,44:5.454327e-01):9.458994e-01,10:1.720604e+00):3.481229e-02,(17:5.954209e-01,19:7.615237e-01):3.333665e-01):2.646448e-01,18:1.195978e+00):2.603013e-01):4.521505e-02):2.054002e-01):1.335611e-01):9.475528e-03):1.439480e-01):2.336929e-01,((((64:2.031351e-03,58:1.216517e-03):2.791216e-02,(57:4.884050e-02,56:1.832271e-02):1.762343e-02):3.244456e-01,((66:3.436824e-02,63:6.590363e-02):1.247147e-01,(59:5.462685e-02,65:2.325421e-01):4.855577e-02):5.014887e-01):1.285915e-01,62:5.477972e-01):9.817994e-01):7.896394e-01):1.756937e-01,7:6.047395e-01):1.119661e-01):1.407661e-01,1:1.018515e-01);
   tree gen.8851000 = [&U] (22:5.910647e-02,(23:5.661135e-02,((((39:3.999405e-02,2:3.051403e-02):2.417683e-01,40:2.355276e-01):5.228564e-01,(((3:5.381909e-01,((55:1.169136e+00,(4:1.328716e-02,5:1.226589e-01):6.658780e-01):5.613267e-01,((68:1.390944e-01,(69:2.308408e-01,(70:2.286856e-01,67:1.992216e-01):1.991252e-01):4.977236e-02):9.055560e-01,(((33:5.013872e-02,30:3.776307e-02):4.067682e-02,29:1.535762e-02):3.908906e-03,(31:1.095567e-01,((32:1.590475e-02,28:5.731729e-03):8.182817e-02,27:2.534801e-01):7.393927e-03):2.939591e-02):8.510506e-01):9.867667e-01):4.773921e-02):4.025864e-01,((((25:4.841635e-01,(36:3.169866e-01,37:6.354712e-01):1.458246e-01):1.942973e-01,(((42:3.448273e-01,35:2.683028e-01):9.582928e-02,41:2.066099e-01):2.336391e-01,38:1.609394e-01):6.749724e-01):5.811126e-01,(((34:8.522758e-01,((50:1.513678e-01,51:2.460615e-01):5.674630e-02,52:1.826426e-01):1.163920e+00):1.429598e-01,((49:1.037595e+00,((48:2.309662e-01,45:2.119129e-01):4.917208e-01,(53:8.312506e-01,(47:2.077737e-01,46:1.783166e-01):5.311048e-01):5.649225e-02):2.725303e-01):7.644053e-01,(20:2.686490e-01,(24:7.229317e-01,(15:4.787801e-02,14:2.192643e-01):6.393381e-02):9.785742e-02):5.474246e-01):9.498781e-03):1.453149e-01,((((16:8.557694e-01,(60:4.360187e-01,61:5.198510e-01):3.594158e-01):4.127235e-01,((21:9.565923e-02,9:2.287761e-01):1.089503e-01,13:1.670694e-01):3.818265e-01):4.256787e-01,(((((43:4.894040e-01,54:6.801934e-01):3.706587e-01,44:4.941315e-01):8.569318e-01,10:1.558771e+00):3.153798e-02,(17:5.394179e-01,19:6.046721e-01):5.473203e-01):4.032820e-01,18:1.083489e+00):1.079404e-01):4.367850e-02,(11:1.020336e+00,(26:7.682802e-01,12:8.002800e-01):2.537572e-01):2.385058e-01):1.860811e-01):3.326003e-01):9.035287e-03,(6:5.747424e-01,8:6.036175e-01):1.042094e+00):1.304089e-01):2.117127e-01,((((64:1.454968e-03,58:7.919641e-04):2.528685e-02,(57:4.424675e-02,56:2.712379e-02):1.331844e-02):2.939295e-01,((66:3.113570e-02,63:6.045087e-02):1.129845e-01,(59:4.948887e-02,65:1.257664e-01):4.398880e-02):4.543207e-01):2.814061e-01,62:8.819955e-01):5.007118e-01):9.815229e-01):3.402380e-01,7:5.478601e-01):1.014350e-01):1.627406e-01,1:6.382524e-02);
   tree gen.8851500 = [&U] (((((((((((29:4.346406e-02,((27:1.834301e-01,(32:1.023096e-02,28:4.787384e-03):5.260447e-02):1.326198e-02,31:7.657785e-02):2.576775e-02):2.544763e-02,30:6.477845e-02):7.460044e-02,33:1.095766e-02):8.046022e-01,((68:2.180897e-01,69:3.992378e-01):9.938063e-02,(70:1.798517e-01,67:2.187340e-01):2.246520e-01):4.486062e-01):5.822387e-01,(3:7.522069e-01,(55:9.279264e-01,(4:7.150528e-02,5:6.792158e-02):4.758892e-01):2.673865e-01):6.585584e-01):1.120018e-01,((((((((((9:2.298912e-01,21:1.299274e-01):1.361707e-01,13:1.187393e-01):3.758607e-01,(16:9.273885e-01,(60:4.720987e-01,61:5.122134e-01):4.744219e-01):3.562941e-01):4.326661e-01,18:1.137665e+00):3.800433e-02,((17:6.778333e-01,19:6.748053e-01):2.770357e-01,(10:1.070033e+00,(43:7.425563e-01,(44:4.817556e-01,54:6.084782e-01):2.626394e-02):7.387699e-01):1.497306e-01):2.523403e-01):1.441329e-01,(26:8.541703e-01,12:6.921205e-01):3.301099e-01):1.692280e-01,11:7.615439e-01):4.365919e-01,(24:5.684764e-01,(20:3.209216e-01,(15:1.709962e-01,14:1.788883e-01):2.065005e-01):1.473406e-01):5.050625e-01):1.420249e-01,(52:7.079905e-02,(50:2.698830e-01,51:4.105861e-01):1.122540e-01):1.048208e+00):2.092111e-01,(34:1.125136e+00,(((8:7.898820e-01,6:4.604756e-01):6.173838e-01,(((45:3.305041e-01,48:1.312373e-01):2.991873e-01,((46:1.687930e-01,47:1.979145e-01):4.378095e-01,53:6.911211e-01):2.992264e-01):1.011366e-01,49:9.163506e-01):7.864187e-01):1.750499e-02,(((37:5.528838e-01,36:4.863898e-01):3.316843e-01,25:3.922295e-01):1.551077e-01,(38:2.598459e-01,((42:2.297347e-01,35:2.876183e-01):9.677021e-02,41:1.701089e-01):1.649539e-01):7.423626e-01):2.651467e-01):2.350670e-01):1.247176e-01):5.969775e-03):3.670192e-01,((((66:3.278019e-02,63:1.010257e-01):7.873533e-02,(59:6.019409e-02,65:2.059892e-01):4.541871e-02):3.532604e-01,((64:5.641310e-04,58:1.417862e-03):2.491057e-02,(56:4.521617e-02,57:2.901939e-02):1.604984e-02):3.897304e-01):1.999185e-01,62:6.050387e-01):7.600873e-01):7.892951e-01,((39:3.379702e-02,2:3.473877e-02):2.314141e-01,40:2.438365e-01):2.777948e-01):4.006752e-01,7:4.898451e-01):1.734122e-01,23:1.179697e-01):1.088544e-01,22:4.609845e-02,1:5.716050e-02);
   tree gen.8852000 = [&U] ((((((((((30:6.684625e-02,33:1.922767e-02):1.346418e-02,(((27:1.826854e-01,(32:6.834707e-03,28:4.767947e-03):6.517319e-02):1.038774e-02,31:7.626693e-02):8.779609e-02,29:1.253974e-02):2.573631e-02):7.874549e-01,(69:4.102059e-01,(68:1.096249e-01,(70:2.543910e-01,67:1.641299e-01):2.278766e-01):1.707060e-01):4.467848e-01):5.798747e-01,(3:5.051051e-01,(55:9.241589e-01,(4:5.778593e-02,5:6.764581e-02):4.748242e-01):2.663009e-01):6.558845e-01):1.980993e-01,(34:1.078535e+00,((((8:7.866749e-01,6:4.586060e-01):6.148771e-01,(((45:3.291622e-01,48:1.569416e-01):4.865470e-01,((46:2.167706e-01,47:1.926513e-01):3.584927e-01,53:6.883150e-01):9.699233e-02):1.228885e-01,49:9.126301e-01):7.908885e-01):3.783208e-02,(((37:4.406167e-01,36:4.844150e-01):3.303377e-01,25:3.885879e-01):2.062810e-01,(38:2.587909e-01,((42:2.288019e-01,35:2.864505e-01):1.358410e-01,41:1.694182e-01):1.114831e-01):7.393485e-01):2.640702e-01):2.341126e-01,(((((10:1.065689e+00,(((43:5.222039e-01,54:5.889658e-01):2.560856e-01,44:4.797996e-01):7.650475e-01,(17:6.750811e-01,19:6.720654e-01):2.759109e-01):9.918892e-02):5.524930e-01,((((9:1.100491e-01,21:1.293999e-01):1.356178e-01,13:1.182572e-01):7.753699e-01,(16:8.053857e-01,(60:4.701819e-01,61:4.015980e-01):4.724956e-01):1.086898e-01):2.675199e-01,(18:1.132164e+00,(26:8.507023e-01,12:8.368488e-01):3.842439e-01):1.016491e-02):6.650712e-02):1.685409e-01,11:8.192591e-01):4.926639e-01,(24:5.661683e-01,(20:1.863119e-01,(15:1.703020e-01,14:1.781620e-01):2.056621e-01):2.755691e-01):5.030118e-01):1.414482e-01,(52:1.347522e-01,(50:2.687872e-01,51:4.089191e-01):9.443158e-02):1.043952e+00):2.082162e-01):7.137078e-02):2.965748e-02):3.506583e-01,((((66:3.264710e-02,63:1.006155e-01):7.841565e-02,(59:5.994969e-02,65:2.051528e-01):4.523430e-02):3.518261e-01,((64:3.540500e-04,58:1.193956e-02):2.480943e-02,(56:4.503258e-02,57:6.295578e-02):3.495825e-02):3.881480e-01):1.828127e-01,62:6.025822e-01):7.570013e-01):7.860904e-01,((39:8.743865e-03,2:3.459773e-02):2.829734e-01,40:2.428464e-01):1.980009e-01):3.990484e-01,7:4.878563e-01):1.727081e-01,23:2.840618e-02):1.829814e-01,22:6.735197e-02,1:5.533694e-02);
   tree gen.8852500 = [&U] (22:2.516174e-02,(23:6.615340e-02,(7:6.750600e-01,(((2:2.908043e-02,39:4.008844e-02):3.777748e-01,40:3.043758e-01):3.167395e-01,(((((5:5.573582e-02,4:4.562263e-02):6.836755e-01,55:9.708066e-01):4.115515e-01,3:4.759822e-01):3.721535e-01,((((68:2.673136e-01,69:4.265382e-01):2.522457e-03,(70:2.794157e-01,67:3.318929e-01):2.674985e-01):6.480501e-01,(30:3.048510e-02,(33:1.231063e-02,((27:1.933280e-01,((28:1.745914e-02,32:1.156250e-02):7.972424e-02,31:8.265605e-02):5.038876e-03):3.633125e-02,29:5.624959e-02):2.110427e-02):2.355435e-02):3.712726e-01):8.409649e-01,(((11:1.089677e+00,(((14:1.706146e-01,15:7.879420e-02):1.334978e-01,20:3.327660e-01):2.110893e-01,24:7.358818e-01):4.058670e-01):2.799578e-01,(((((21:1.223504e-01,13:2.891195e-01):1.263462e-01,9:7.532879e-02):5.357448e-01,(16:9.934560e-01,(60:4.627288e-01,61:3.624730e-01):2.050842e-01):8.892542e-01):3.661784e-01,(18:1.090800e+00,((((43:6.021037e-01,54:7.278852e-01):3.479503e-01,44:4.876564e-01):9.851723e-01,10:8.871253e-01):2.835188e-01,(17:5.882850e-01,19:7.466922e-01):1.820125e-01):2.748077e-01):2.448982e-01):1.508201e-01,(26:7.354675e-01,12:9.827324e-01):1.476380e-01):8.933263e-02):1.409153e-01,((((((41:1.552701e-01,(35:3.923013e-01,42:3.337094e-01):1.485750e-01):2.392971e-01,38:1.576308e-01):7.050323e-01,((36:4.733189e-01,37:5.024584e-01):2.200524e-01,25:4.722862e-01):2.654596e-01):3.130285e-01,(49:7.592573e-01,((53:7.187170e-01,(46:1.132854e-01,47:2.852426e-01):4.176012e-01):2.049554e-01,(45:3.405107e-01,48:2.185677e-01):2.759588e-01):2.310454e-01):8.941103e-01):2.173089e-02,(8:6.142679e-01,6:4.427201e-01):6.521743e-01):1.762838e-01,(34:9.721514e-01,(51:2.231811e-01,(50:3.426042e-01,52:2.408413e-01):4.805412e-02):1.403766e+00):3.152646e-01):1.051567e-01):3.094239e-01):7.883304e-02):1.174275e-01,(62:4.605582e-01,(((64:4.317513e-03,(57:7.150339e-02,56:7.116309e-03):4.085891e-02):1.321053e-04,58:1.918552e-02):5.073796e-01,((63:9.872324e-02,66:1.102072e-02):1.205500e-01,(65:1.858945e-01,59:5.795323e-02):2.913734e-02):3.877489e-01):2.761814e-01):9.383632e-01):9.944546e-01):3.125620e-01):2.413921e-01):1.493197e-01,1:8.009482e-02);
   tree gen.8853000 = [&U] (((((((((((27:1.915269e-01,31:4.135732e-02):1.798490e-03,(32:2.218202e-03,28:4.998702e-03):7.927795e-02):5.327369e-02,(29:7.416266e-02,(30:4.074822e-02,33:5.733160e-02):1.685170e-03):2.302483e-03):8.461450e-01,((69:2.152129e-01,68:2.717537e-01):1.955127e-01,(70:2.155396e-01,67:1.720734e-01):2.161421e-01):3.139803e-01):6.558518e-01,(3:5.295508e-01,(55:9.688857e-01,(4:1.127939e-02,5:7.091968e-02):4.672552e-01):6.343189e-01):3.403204e-01):1.868297e-01,((((((((17:7.077532e-01,19:7.045916e-01):2.892642e-01,10:1.117265e+00):5.717189e-02,((43:5.474771e-01,44:7.163082e-01):9.522850e-02,54:5.858100e-01):6.724138e-01):6.572670e-01,(18:8.792194e-01,((((9:2.725313e-01,21:1.356625e-01):1.335224e-01,13:7.898711e-02):5.161968e-01,(16:8.443642e-01,(60:5.123210e-01,61:4.210343e-01):4.953631e-01):1.139501e-01):5.629741e-01,(26:7.980882e-01,12:8.773500e-01):8.322068e-02):7.168979e-02):4.457283e-02):1.594624e-01,11:1.060033e+00):2.466404e-01,((24:5.935693e-01,(20:1.953289e-01,(15:7.370521e-02,14:2.231498e-01):1.267899e-01):1.200418e-01):5.273562e-01,(52:1.412738e-01,(50:3.189536e-01,51:4.287096e-01):1.036281e-01):1.780404e+00):8.335967e-02):3.277471e-01,(((((37:4.619414e-01,36:5.315400e-01):1.898576e-01,25:4.073944e-01):2.575996e-01,(38:1.829022e-01,((42:2.398753e-01,35:3.003140e-01):7.802052e-02,41:1.548657e-01):1.083241e-01):8.033522e-01):2.413341e-01,(((45:3.450927e-01,48:2.244924e-01):5.288570e-01,((46:2.272617e-01,47:2.019751e-01):3.758428e-01,53:7.216276e-01):1.675255e-01):2.249595e-01,49:1.069922e+00):9.168104e-01):1.651657e-01,(8:8.247478e-01,6:4.808013e-01):6.604543e-01):1.890714e-01):5.431753e-02,34:1.130734e+00):2.593635e-01):2.667341e-01,((((66:3.628347e-02,63:4.972595e-02):5.019408e-02,(59:6.285109e-02,65:2.150816e-01):4.747713e-02):3.674120e-01,((64:1.460351e-02,58:1.302038e-03):7.811289e-03,(56:4.707291e-02,57:4.722061e-02):3.697005e-02):2.930521e-01):2.581854e-01,62:6.317455e-01):7.936381e-01):8.241350e-01,((39:4.688755e-02,2:6.631520e-02):2.705687e-01,40:2.545995e-01):2.075836e-01):3.502201e-01,7:5.509765e-01):1.810667e-01,23:2.676189e-02):1.730931e-01,22:8.528114e-02,1:7.079745e-02);
   tree gen.8853500 = [&U] (22:3.899028e-02,(23:1.558357e-01,(7:6.043000e-01,((40:1.739591e-01,(39:4.844752e-02,2:4.726299e-03):3.856957e-01):3.147415e-01,((((3:7.174962e-01,((4:6.234129e-02,5:7.783130e-02):8.612321e-01,55:9.055141e-01):3.495075e-01):1.550669e-01,(((67:1.577238e-01,70:3.116544e-01):1.764816e-01,(69:2.999390e-01,68:2.197602e-01):5.813382e-02):6.597419e-01,((33:3.468009e-02,30:3.497010e-02):2.427322e-02,(29:3.457601e-02,(((28:2.405931e-03,32:9.718305e-03):5.348383e-02,27:1.848698e-01):6.187477e-02,31:1.211983e-01):6.955694e-02):3.162867e-03):6.684948e-01):1.235743e+00):3.740421e-01,(((6:6.819871e-01,8:6.981950e-01):1.129975e+00,(((((18:1.158447e+00,(10:8.658195e-01,((17:6.214133e-01,19:7.997646e-01):4.042510e-01,((54:8.563599e-01,43:6.321689e-01):9.743982e-02,44:4.586199e-01):8.353026e-01):1.027751e-01):3.858091e-01):6.772222e-02,(26:1.154496e+00,12:7.116205e-01):1.325944e-01):9.589058e-03,(((13:2.977439e-01,9:2.187696e-01):1.635776e-01,21:3.338890e-02):4.915972e-01,(16:7.476553e-01,(61:3.777164e-01,60:5.063790e-01):4.538560e-01):7.273147e-01):4.112709e-01):1.367128e-01,(11:8.376907e-01,(24:7.846426e-01,(20:3.151590e-01,(15:8.219476e-02,14:1.914659e-01):1.628741e-01):1.756733e-01):4.931577e-01):2.329490e-01):2.430604e-01,((34:9.945763e-01,((50:3.246339e-01,52:1.207713e-01):3.330851e-02,51:2.253993e-01):1.137279e+00):2.173466e-01,(49:7.796315e-01,((48:4.193305e-01,45:2.298660e-01):3.967161e-01,((46:3.242500e-02,47:2.882902e-01):4.463428e-01,53:6.639629e-01):3.944231e-01):1.293081e-01):8.709490e-01):8.143794e-02):6.063785e-02):7.660747e-02,((25:6.342568e-01,(36:3.380339e-01,37:7.179686e-01):1.234225e-01):3.223906e-01,((41:2.365286e-01,(42:3.285070e-01,35:1.923100e-01):1.177701e-01):2.638524e-01,38:9.168346e-02):7.939007e-01):4.848952e-01):1.841594e-01):4.316056e-01,(62:9.718059e-01,(((56:3.531995e-02,57:4.140202e-02):1.745107e-02,(58:1.525261e-03,64:3.892020e-03):5.309165e-03):2.725346e-01,((66:5.414921e-02,63:5.073254e-02):1.155811e-01,(65:1.566706e-01,59:8.878736e-02):4.294453e-02):4.691117e-01):7.368124e-02):7.287225e-01):5.332101e-01):2.955027e-01):2.356037e-01):1.804669e-01,1:9.240272e-02);
   tree gen.8854000 = [&U] (22:3.763052e-02,(23:3.388200e-02,(7:7.637548e-01,(((2:8.027927e-02,39:4.535559e-02):3.252759e-01,40:2.480687e-01):2.022854e-01,(((((((41:2.026402e-01,(35:4.438450e-01,42:2.746553e-01):7.627048e-02):2.435524e-01,38:1.783416e-01):7.976651e-01,((36:5.355073e-01,37:5.684755e-01):4.581741e-01,25:4.781691e-01):3.178868e-01):4.188021e-01,((49:8.590147e-01,((53:9.530460e-01,(46:2.060659e-01,47:2.644554e-01):4.436164e-01):1.434011e-01,(45:3.093681e-01,48:3.722389e-01):7.341004e-01):2.614020e-01):1.011586e+00,(8:6.626961e-01,6:6.199519e-01):7.657104e-01):2.229181e-01):2.522026e-01,((((11:9.475079e-01,(((14:1.930313e-01,15:1.465140e-01):3.822979e-02,20:3.764874e-01):2.388240e-01,24:8.325679e-01):1.078195e+00):2.135212e-01,((((21:2.484938e-01,13:2.099263e-01):1.916587e-01,9:6.026948e-02):7.095496e-01,(16:1.123984e+00,(60:4.831491e-01,61:2.719063e-01):6.760842e-01):3.730386e-01):3.347264e-01,(26:1.013869e+00,12:1.111852e+00):2.097424e-02):3.605071e-01):1.210909e-01,(18:1.195171e+00,((17:5.456917e-01,19:8.447987e-01):3.855582e-01,(10:1.089624e+00,((43:4.683946e-01,54:6.937848e-01):3.971661e-01,44:5.743475e-01):6.015941e-01):1.438072e-01):2.916763e-01):2.141605e-01):2.672876e-01,(34:9.041697e-01,(50:3.431209e-01,(52:1.837712e-01,51:2.509223e-01):5.130511e-02):2.154835e+00):4.279517e-01):1.361794e-01):1.785612e-01,((((70:3.145389e-01,67:1.828443e-01):5.909152e-02,(68:3.024355e-01,69:4.019783e-01):3.052948e-03):9.367891e-01,(((((28:1.063246e-02,32:5.939715e-03):7.923055e-02,(31:4.624872e-02,27:2.187290e-01):4.329015e-02):7.564025e-02,29:5.630518e-02):1.649135e-02,33:5.899167e-02):4.167498e-03,30:7.866965e-02):5.594977e-01):8.696082e-01,(((5:6.305884e-02,4:7.304008e-02):6.021757e-01,55:1.046080e+00):3.591589e-01,3:5.547203e-01):4.215303e-01):3.323853e-01):1.635881e-01,(62:5.210701e-01,(((64:5.198779e-03,58:4.827920e-03):1.095726e-02,(57:1.908290e-02,56:2.016910e-02):4.443104e-02):5.321204e-01,((63:1.116943e-01,66:2.479224e-02):1.221087e-01,(65:1.754713e-01,59:7.702221e-02):4.499808e-02):4.527961e-01):2.802508e-01):1.022180e+00):1.321175e+00):5.151483e-01):2.890029e-01):1.998947e-01,1:9.061833e-02);
   tree gen.8854500 = [&U] (22:9.601567e-02,(23:7.411376e-02,((((39:4.118227e-02,2:2.851367e-02):2.489512e-01,40:3.406090e-01):2.598141e-01,(((((64:5.072838e-03,58:1.100126e-04):2.203500e-02,(57:2.404399e-02,56:2.048848e-02):3.628073e-02):4.135975e-01,((65:2.044950e-01,59:6.963926e-02):1.045725e-02,(66:6.310132e-02,63:6.276212e-02):1.655727e-01):2.429312e-01):5.006893e-01,62:3.117699e-01):7.882336e-01,((((6:8.554672e-01,8:6.924544e-01):9.888310e-01,((25:4.271340e-01,(36:4.799486e-01,37:4.622555e-01):3.252143e-01):2.245689e-01,(((42:3.550720e-01,35:1.686876e-01):9.867635e-02,41:2.127696e-01):2.147506e-01,38:1.349102e-01):6.206636e-01):4.854284e-01):5.914323e-02,(((34:6.652851e-01,(52:1.236397e-01,(51:2.000179e-01,50:2.178651e-01):2.003673e-01):1.202323e+00):4.685953e-01,((((48:3.354198e-01,45:1.675355e-01):6.793540e-01,(53:6.806094e-01,(47:3.336507e-01,46:1.135494e-01):5.965629e-01):1.142434e-01):3.164023e-01,49:9.557615e-01):5.156347e-01,(20:1.930615e-01,((15:7.429772e-02,14:1.896710e-01):1.297234e-01,24:7.847719e-01):1.581830e-01):6.539891e-01):1.495595e-01):1.493988e-01,(((((16:7.785554e-01,(60:4.228640e-01,61:3.985432e-01):4.960783e-01):5.115025e-01,(13:1.173924e-01,(21:1.305286e-01,9:2.285146e-01):6.211938e-02):3.600006e-01):3.240816e-01,11:1.121313e+00):2.187098e-01,((((44:7.602388e-01,(54:6.553491e-01,43:5.039441e-01):1.190540e-01):6.888106e-01,10:6.589212e-01):1.621088e-01,(17:5.757132e-01,19:9.375644e-01):3.388022e-01):2.224662e-01,18:9.269517e-01):1.471168e-01):7.472953e-02,(26:7.475536e-01,12:1.030993e+00):2.615069e-01):1.561456e-01):2.125827e-01):2.377798e-01,((((68:1.829352e-01,69:2.544312e-01):7.286692e-03,(70:2.710294e-01,67:1.757542e-01):6.249131e-02):6.388523e-01,((33:4.700871e-02,30:6.542331e-02):3.843400e-02,(29:2.665380e-02,((32:4.748087e-03,28:4.154433e-03):8.239428e-02,(31:6.259455e-02,27:1.324177e-01):6.403336e-02):4.713801e-02):8.259163e-03):7.893963e-01):5.141973e-01,(3:5.556674e-01,(55:1.004158e+00,(4:5.198986e-02,5:8.147036e-02):6.902091e-01):5.977394e-01):4.379860e-01):2.338894e-01):1.003584e-01):1.136926e+00):4.108293e-01,7:4.859111e-01):4.111520e-01):1.675295e-01,1:7.294185e-02);
   tree gen.8855000 = [&U] (22:6.261869e-02,(23:1.028132e-01,(7:4.884827e-01,(((2:1.432177e-02,39:5.855175e-02):3.420657e-01,40:1.439241e-01):4.640181e-01,(((((58:5.324058e-04,64:4.584255e-03):2.059632e-02,(56:1.906866e-02,57:3.253284e-02):1.481159e-02):3.290128e-01,((63:6.056575e-02,66:3.158240e-02):1.345749e-01,(59:8.286794e-02,65:2.031893e-01):4.381896e-02):3.940349e-01):4.335281e-01,62:3.817456e-01):9.413813e-01,(((((4:6.131711e-02,5:7.312152e-02):5.209785e-01,55:1.088283e+00):4.310223e-01,3:6.360445e-01):1.233246e-01,(((67:2.044145e-01,70:2.604981e-01):2.271884e-01,(69:4.313593e-01,68:9.133211e-02):9.319714e-02):1.328011e+00,((29:4.821142e-02,(27:2.213911e-01,((28:1.415797e-02,32:6.283265e-03):1.289283e-01,31:6.342926e-02):1.659871e-02):3.684408e-02):3.900536e-02,(33:9.467367e-02,30:6.468289e-02):5.945993e-03):6.633001e-01):7.282949e-01):3.193082e-01,((((((51:2.780279e-01,52:1.289342e-01):3.042998e-02,50:3.246424e-01):1.481848e+00,34:6.302995e-01):4.730561e-01,((((13:1.023323e-01,(21:6.369213e-02,9:1.963901e-01):1.238383e-01):5.931844e-01,((60:5.172706e-01,61:4.704354e-01):4.843873e-01,16:6.767044e-01):5.946667e-01):3.803813e-01,((((54:4.877626e-01,(44:6.126529e-01,43:1.085278e+00):8.529586e-02):6.497672e-01,10:9.484194e-01):9.618759e-02,(17:4.784303e-01,19:6.603523e-01):3.850719e-01):4.355856e-01,18:1.212970e+00):1.367107e-01):9.622765e-02,(((24:5.038023e-01,((14:2.398093e-01,15:1.593377e-01):1.319755e-01,20:3.355009e-01):2.110050e-01):8.365505e-01,11:7.212523e-01):1.855713e-01,(12:1.067913e+00,26:5.715730e-01):3.586932e-01):6.734669e-02):2.099583e-01):7.026224e-02,((49:5.988408e-01,(((47:2.478802e-01,46:1.876872e-01):5.308280e-01,53:8.590943e-01):1.538753e-01,(45:3.710314e-01,48:2.335185e-01):4.357897e-01):3.654024e-01):7.825988e-01,((38:1.965389e-01,((42:5.019873e-01,35:2.099820e-01):3.301361e-02,41:1.496493e-01):1.772173e-01):7.413278e-01,((36:5.306126e-01,37:5.161717e-01):2.644101e-01,25:4.220097e-01):3.025996e-01):3.816050e-01):9.506180e-02):2.032403e-01,(8:1.192987e+00,6:3.113237e-01):9.909111e-01):3.143845e-01):2.438672e-01):9.580054e-01):2.682978e-01):1.372621e-01):1.311346e-01,1:9.065474e-02);
   tree gen.8855500 = [&U] (((7:5.538059e-01,((((62:7.099349e-01,((58:9.112764e-04,(64:5.348159e-04,(57:2.427407e-02,56:3.902963e-02):5.943984e-02):1.390027e-03):4.398849e-01,((63:7.075542e-02,66:2.817659e-02):1.760160e-01,(65:1.867951e-01,59:5.272591e-02):9.035289e-02):2.544623e-01):3.984603e-01):1.040846e+00,((((49:1.118796e+00,((45:2.635035e-01,48:2.576373e-01):5.596477e-01,((47:2.198310e-01,46:2.008235e-01):2.929325e-01,53:7.179139e-01):2.503387e-01):3.989479e-01):9.218635e-01,((11:1.102538e+00,(24:6.269621e-01,((15:1.296968e-01,14:1.858111e-01):6.057523e-02,20:2.981026e-01):2.358634e-01):5.633162e-01):1.065316e-01,((((19:8.649295e-01,17:7.505363e-01):2.984307e-01,(10:1.026467e+00,((54:7.761933e-01,43:9.134843e-01):3.922735e-02,44:5.685926e-01):4.613989e-01):5.652970e-02):3.543478e-01,((((9:1.448597e-01,21:1.361037e-01):1.650635e-01,13:8.822816e-02):6.895476e-01,(16:7.146674e-01,(61:3.354895e-01,60:4.671346e-01):5.984320e-01):4.061528e-01):4.260152e-01,18:1.074829e+00):1.574181e-01):2.327339e-01,(26:9.265376e-01,12:1.066209e+00):1.457645e-01):2.253108e-01):2.682927e-01):4.834293e-02,(34:6.723414e-01,(51:3.276095e-01,(50:3.025199e-01,52:2.362977e-01):4.864773e-02):1.625163e+00):7.458431e-01):3.459407e-02,((8:1.120681e+00,6:6.053959e-01):6.892371e-01,((25:6.598377e-01,(37:5.959287e-01,36:4.963699e-01):2.098758e-01):1.077395e-01,(38:6.951613e-02,((35:3.687066e-01,42:4.014531e-01):9.050526e-02,41:1.562120e-01):2.344074e-01):8.882499e-01):4.705462e-01):1.116107e-01):2.626092e-01):2.486823e-02,((3:5.679622e-01,((4:1.825789e-03,5:1.168930e-01):4.054538e-01,55:1.293972e+00):1.780586e-01):1.685746e-01,(((29:5.367820e-02,(31:5.078076e-02,((28:1.289386e-02,32:8.810011e-03):7.207525e-02,27:2.420171e-01):3.533341e-02):4.192385e-02):4.577913e-02,(33:3.153215e-02,30:1.262896e-01):1.173534e-02):2.993758e-01,(68:1.262575e-01,(69:3.547336e-01,(67:2.955387e-01,70:3.861542e-01):1.412436e-01):2.303646e-02):1.086532e+00):1.311813e+00):1.753546e-01):1.122686e+00,((39:3.881481e-02,2:3.988555e-02):3.092104e-01,40:2.561426e-01):2.002970e-01):5.440342e-01):2.675744e-01,23:1.252538e-01):1.226809e-01,22:5.925092e-02,1:4.819727e-02);
   tree gen.8856000 = [&U] (((7:5.161606e-01,((((62:6.616768e-01,(((58:8.493319e-04,64:6.533774e-04):1.539971e-03,(57:4.610423e-02,56:3.637657e-02):5.614596e-02):4.111758e-01,((63:4.824982e-02,66:7.466374e-02):1.640513e-01,(65:1.740976e-01,59:4.389295e-02):9.067755e-02):2.371651e-01):2.135360e-01):9.700944e-01,((((49:1.042746e+00,((45:2.669899e-01,48:2.401243e-01):5.216054e-01,((47:2.048878e-01,46:1.871724e-01):2.730203e-01,53:6.691134e-01):2.138725e-01):1.359230e-01):8.591994e-01,((11:8.971902e-01,((((19:7.504916e-01,17:6.995183e-01):2.781447e-01,(10:9.566920e-01,((54:7.234311e-01,44:5.299423e-01):3.331847e-01,43:8.399071e-01):4.454781e-01):5.004253e-02):3.302608e-01,((((9:1.350128e-01,21:1.465639e-01):1.516975e-01,13:8.223081e-02):6.426753e-01,(16:6.660876e-01,(61:3.126844e-01,60:6.135629e-01):5.577533e-01):3.785444e-01):3.970566e-01,18:9.681165e-01):2.772963e-01):2.169137e-01,(26:8.635557e-01,12:9.937325e-01):1.358561e-01):1.962075e-01):9.569117e-02,(24:5.843441e-01,((15:1.208806e-01,14:1.740560e-01):5.645760e-02,20:2.778390e-01):2.000707e-01):5.280637e-01):1.305203e-01):1.836182e-01,(34:6.266387e-01,(52:2.180801e-01,(51:3.053401e-01,50:2.775164e-01):4.447406e-02):1.514692e+00):6.951441e-01):1.181096e-01,((8:1.044503e+00,6:2.853519e-01):6.423859e-01,((25:5.437499e-01,(37:5.554202e-01,36:4.626289e-01):1.956094e-01):1.443647e-01,(38:1.614373e-01,((35:3.436436e-01,42:3.741642e-01):1.577342e-01,41:1.455934e-01):2.184735e-01):8.278707e-01):4.385606e-01):1.040239e-01):2.892732e-01):2.729910e-02,((3:5.388095e-01,((4:6.213212e-04,5:1.343815e-01):5.167328e-01,55:1.206013e+00):1.259863e-01):1.602403e-01,((((29:4.920130e-02,((31:4.732891e-02,(28:8.628073e-03,32:4.953159e-03):6.154812e-02):3.164298e-02,27:2.255659e-01):2.803348e-02):7.601981e-02,33:4.583948e-02):8.259420e-04,30:1.177050e-01):2.766995e-01,((68:1.822828e-01,69:3.467608e-01):3.826256e-02,(67:2.812544e-01,70:3.599052e-01):1.336890e-01):1.012674e+00):1.178990e+00):2.179981e-01):9.217769e-01,((39:3.617635e-02,2:3.717431e-02):2.881917e-01,40:1.984826e-01):1.908995e-01):5.070533e-01):2.493859e-01,23:1.167396e-01):1.147881e-01,22:4.047543e-02,1:4.492104e-02);
   tree gen.8856500 = [&U] (22:1.520026e-02,(23:1.474751e-01,((((39:2.363271e-02,2:1.663830e-02):2.340028e-01,40:3.703250e-01):3.184771e-01,((((((64:1.521747e-03,58:4.073272e-03):8.547155e-03,(57:4.632723e-02,56:2.227597e-02):1.981666e-02):2.405288e-01,((65:2.223359e-01,59:7.571486e-02):1.079032e-01,(66:5.576167e-02,63:6.383972e-02):7.264178e-02):5.063389e-01):2.449133e-01,62:7.169656e-01):1.090875e+00,((((25:5.139587e-01,(36:5.541361e-01,37:7.292217e-01):2.025999e-01):2.558938e-01,(((42:3.860499e-01,35:2.357795e-01):7.808825e-02,41:2.027815e-01):2.224847e-01,38:1.466803e-01):7.119609e-01):4.448610e-01,(6:3.787004e-01,8:7.845472e-01):1.091650e+00):1.785148e-01,(((((26:8.127731e-01,12:1.120941e+00):2.348082e-01,((16:8.464795e-01,(60:5.438999e-01,61:4.333136e-01):8.685033e-01):6.929787e-01,(13:1.862195e-01,(21:7.814890e-02,9:1.610188e-01):1.758086e-01):4.797387e-01):4.064194e-01):5.691135e-02,(((17:5.579937e-01,19:6.871920e-01):6.081427e-01,((44:7.270587e-01,(43:5.832391e-01,54:7.125243e-01):6.816746e-02):6.804178e-01,10:9.386492e-01):2.122049e-01):2.336481e-01,18:9.678557e-01):4.107745e-01):1.710040e-01,11:1.102613e+00):3.386981e-01,(((((48:1.292260e-01,45:4.175761e-01):4.525665e-01,(53:9.563164e-01,(47:3.627596e-01,46:1.454623e-01):4.081117e-01):2.619859e-01):3.126899e-01,49:8.889466e-01):7.786825e-01,(20:2.051671e-01,((15:8.688837e-02,14:1.840107e-01):1.785427e-01,24:8.985814e-01):1.120256e-01):5.146615e-01):1.303589e-01,(34:8.504404e-01,((52:2.640335e-01,50:3.732773e-01):3.135939e-03,51:3.162430e-01):1.311390e+00):3.579073e-01):4.788027e-02):2.269489e-01):1.459896e-01):5.064940e-02,((((68:1.953153e-01,69:3.680356e-01):6.765123e-02,(70:2.907407e-01,67:1.304317e-01):1.171847e-01):5.399663e-01,(29:3.145978e-02,((33:3.560506e-02,30:7.113109e-02):2.251207e-02,((32:2.008890e-02,28:4.172569e-03):1.268548e-01,(27:2.546549e-01,31:7.771329e-02):2.048945e-02):4.524636e-02):3.668247e-02):1.102579e+00):8.470583e-01,(3:7.270888e-01,(55:1.194324e+00,(4:5.553754e-03,5:9.712181e-02):8.144506e-01):3.789427e-01):4.292067e-01):5.349744e-01):1.055784e+00):3.507861e-01,7:4.287315e-01):2.087788e-01):2.292604e-01,1:1.302869e-01);
   tree gen.8857000 = [&U] (22:6.181945e-02,(23:4.267271e-02,(7:4.602191e-01,((40:1.809935e-01,(39:3.291359e-02,2:1.873831e-02):4.185752e-01):4.260349e-01,((((3:5.883526e-01,((4:3.063416e-02,5:7.076884e-02):5.663734e-01,55:1.381943e+00):4.114622e-01):1.928064e-01,(((69:4.011398e-01,68:1.246576e-01):5.083414e-02,(67:1.924643e-01,70:3.638747e-01):1.133277e-01):9.957315e-01,(((33:4.720895e-02,30:6.438031e-02):5.469620e-02,(((28:5.288368e-03,32:6.074870e-03):4.724679e-02,27:1.862740e-01):2.105790e-02,31:7.607375e-02):4.766712e-02):5.012285e-03,29:6.268064e-02):1.001610e+00):6.753636e-01):1.369586e-01,((((((13:1.811762e-01,(21:1.261497e-01,9:2.204804e-01):1.184892e-01):6.965987e-01,(16:7.310959e-01,(61:3.979400e-01,60:3.651462e-01):6.289890e-01):6.652688e-01):7.261982e-02,18:1.209291e+00):3.438079e-01,((((54:5.303732e-01,(43:8.293189e-01,44:5.908510e-01):1.849579e-01):6.166060e-01,10:1.063057e+00):1.475829e-01,(17:8.737653e-01,19:5.411967e-01):3.184900e-01):3.321755e-01,((26:8.098307e-01,12:1.201528e+00):3.661121e-01,(11:9.723709e-01,(24:8.143795e-01,(20:3.191774e-01,(15:5.008776e-02,14:1.970488e-01):1.292361e-01):2.455427e-01):5.033968e-01):2.406381e-01):1.381522e-01):1.577196e-01):2.141763e-01,(34:9.912748e-01,(51:2.066963e-01,(50:6.234449e-01,52:1.294833e-01):1.643496e-02):9.377280e-01):3.910875e-01):2.133118e-01,(((49:9.122657e-01,((48:4.124102e-01,45:1.126337e-01):4.089935e-01,((46:1.650137e-01,47:2.777524e-01):4.352962e-01,53:6.593476e-01):2.495726e-01):3.917223e-01):7.149174e-01,((25:4.893274e-01,(36:4.622815e-01,37:7.965113e-01):1.620864e-01):4.128655e-01,((41:2.252660e-01,(42:3.020390e-01,35:1.852806e-01):1.227144e-01):9.849451e-02,38:2.572528e-01):7.755066e-01):2.786636e-01):2.349540e-01,(6:6.378109e-01,8:4.609880e-01):7.574994e-01):1.128008e-01):2.030945e-01):2.443295e-01,(62:9.362837e-01,(((56:1.033312e-02,57:2.056073e-02):1.108005e-02,(58:4.019922e-03,64:1.023071e-02):2.197870e-02):2.590738e-01,((66:9.465642e-02,63:5.145110e-02):1.567654e-01,(65:2.373458e-01,59:6.784771e-02):5.863917e-02):5.796479e-01):1.802736e-01):1.156186e+00):8.250818e-01):4.779015e-01):2.182689e-01):1.260977e-01,1:2.277009e-02);
   tree gen.8857500 = [&U] (22:5.582440e-02,(23:1.552377e-01,(7:5.714896e-01,(((2:3.889398e-03,39:3.522855e-02):3.090998e-01,40:2.533180e-01):2.422499e-01,((((((((41:2.764802e-01,(35:3.385051e-01,42:3.810174e-01):8.449003e-02):2.574188e-01,38:1.757177e-01):4.897671e-01,((36:5.788900e-01,37:5.361417e-01):2.049923e-01,25:7.090367e-01):3.208370e-01):1.293826e-01,(49:9.707687e-01,((53:1.060269e+00,(46:1.587877e-01,47:1.351003e-01):2.601155e-01):1.668573e-01,(45:1.456345e-01,48:2.848767e-01):4.497796e-01):3.954155e-01):1.065572e+00):2.614250e-02,(8:5.856896e-01,6:4.419031e-01):8.975633e-01):1.845927e-01,(((18:1.127191e+00,((((44:5.297636e-01,54:1.132120e+00):3.896585e-01,43:8.061484e-01):5.453522e-01,10:1.118897e+00):1.204809e-01,(17:4.744567e-01,19:7.574548e-01):3.218225e-01):1.619363e-01):1.942258e-01,((11:8.129714e-01,((20:2.454789e-01,(15:1.238506e-01,14:1.630060e-01):1.779961e-01):1.690297e-01,24:7.778441e-01):6.033065e-01):7.765407e-02,((((21:1.098184e-01,9:2.673365e-01):1.665027e-01,13:1.315526e-01):5.464254e-01,(16:4.852187e-01,(60:4.968635e-01,61:4.046834e-01):6.395363e-01):4.677583e-01):4.632750e-01,(12:8.523569e-01,26:8.049469e-01):8.970773e-02):1.163051e-01):4.528422e-02):2.342768e-01,(34:8.527423e-01,((50:2.506559e-01,51:3.425975e-01):1.578537e-01,52:9.790283e-02):1.841852e+00):1.701814e-01):7.713438e-02):4.127210e-01,((((5:2.380861e-02,4:1.168426e-01):6.253241e-01,55:9.523410e-01):5.100211e-01,3:3.758634e-01):5.225389e-01,((68:1.856140e-01,((70:2.682334e-01,67:2.835949e-01):2.049016e-01,69:2.176406e-01):8.131082e-02):6.433753e-01,((30:1.328063e-01,(((27:2.031606e-01,(28:1.605315e-02,32:2.146655e-02):1.283946e-01):1.513821e-02,31:3.778261e-02):5.058378e-02,29:5.501969e-02):8.497236e-02):2.284944e-03,33:5.810612e-02):9.711008e-01):7.649328e-01):2.185511e-01):3.102830e-01,(62:4.643409e-01,(((57:2.751386e-02,56:1.902192e-02):7.922970e-03,(64:1.171898e-02,58:1.124415e-02):4.600755e-02):4.081342e-01,((63:7.313973e-02,66:3.712182e-02):1.176868e-01,(65:2.557003e-01,59:6.414091e-02):5.443076e-02):3.697427e-01):2.535331e-01):7.653370e-01):8.148933e-01):1.279558e-01):3.985827e-01):4.558350e-02,1:4.278015e-02);
   tree gen.8858000 = [&U] (22:6.721152e-02,(23:1.747742e-01,(7:7.924073e-01,(((2:1.050706e-02,39:3.966203e-02):3.479997e-01,40:2.851979e-01):2.727369e-01,(((((((((41:3.112751e-01,(35:3.811057e-01,42:2.406559e-01):9.512303e-02):1.499436e-01,38:1.978316e-01):1.063022e+00,((36:6.517429e-01,37:5.138831e-01):2.652945e-01,25:7.982684e-01):4.936491e-01):1.890675e-01,(49:1.092939e+00,((53:1.193703e+00,(46:1.787711e-01,47:2.104845e-01):2.685894e-01):1.878562e-01,(45:2.239661e-01,48:3.207283e-01):5.063840e-01):1.546385e-01):1.199673e+00):7.730391e-03,(8:6.593982e-01,6:4.975163e-01):1.010521e+00):3.359140e-01,(((18:1.269048e+00,(((54:1.214539e+00,(44:5.964340e-01,43:9.076016e-01):4.205130e-01):7.250148e-01,10:1.259709e+00):1.231762e-01,(17:5.341667e-01,19:8.527799e-01):3.623236e-01):1.823158e-01):3.340855e-01,((((21:1.236390e-01,9:3.009806e-01):2.416902e-01,13:1.029834e-01):3.821740e-01,(16:5.445887e-01,(60:5.223169e-01,61:4.556125e-01):6.332095e-01):5.973250e-01):5.215779e-01,(12:9.596254e-01,26:9.062489e-01):1.009974e-01):7.779248e-02):1.636994e-01,(11:1.310917e+00,(20:2.763722e-01,(24:8.757352e-01,(15:1.474737e-01,14:1.835202e-01):1.482627e-01):1.685245e-02):6.792322e-01):8.888139e-02):2.637603e-01):5.248654e-02,(34:9.600592e-01,((50:2.822008e-01,51:3.857132e-01):1.672452e-01,52:1.102238e-01):1.961901e+00):2.075797e-01):1.224616e-01,((((5:2.680491e-02,4:1.315471e-01):7.040207e-01,55:1.072192e+00):5.742068e-01,3:4.231655e-01):5.883000e-01,((68:2.089734e-01,((70:3.019904e-01,67:3.192851e-01):2.609626e-01,69:2.450305e-01):8.959341e-02):7.243435e-01,((30:1.495198e-01,(((27:2.270258e-01,31:4.253753e-02):3.884694e-02,(28:4.797741e-03,32:3.469533e-02):1.445529e-01):4.143899e-02,29:5.048279e-02):3.262832e-02):2.572503e-03,33:7.249839e-02):1.074883e+00):7.868417e-01):2.055695e-01):4.742443e-01,(62:5.227778e-01,(((57:3.097646e-02,56:1.966712e-02):8.920070e-03,(64:1.152667e-02,58:1.265922e-02):5.179757e-02):3.895013e-01,((63:8.809395e-02,66:4.179357e-02):1.074242e-01,(65:2.183386e-01,59:7.221300e-02):1.637582e-01):3.123327e-01):2.854400e-01):8.616541e-01):9.174470e-01):6.082105e-01):2.576865e-01):5.132015e-02,1:5.114245e-02);
   tree gen.8858500 = [&U] (22:6.117016e-02,(23:6.336548e-02,((((39:2.269476e-02,2:2.016740e-02):2.638667e-01,40:1.547519e-01):4.370212e-01,(((((64:1.047952e-02,58:5.161587e-03):2.077370e-02,(57:3.144971e-02,56:3.737962e-02):2.107067e-02):2.432623e-01,((65:1.680418e-01,59:7.270986e-02):5.650649e-02,(66:4.800216e-02,63:9.033439e-02):8.226045e-02):5.037822e-01):1.950694e-01,62:6.885105e-01):9.538157e-01,((((68:2.608986e-01,((70:2.792017e-01,67:8.070854e-02):1.393064e-01,69:2.874970e-01):6.894099e-02):1.026297e+00,(((29:2.678460e-02,((32:1.268345e-02,28:1.126891e-02):1.221448e-01,(31:7.806321e-02,27:2.191026e-01):2.201067e-02):2.281430e-02):5.081138e-02,33:4.984665e-02):2.938001e-02,30:2.254969e-02):8.354693e-01):5.213138e-01,(3:5.766164e-01,(55:8.952961e-01,(4:4.769394e-02,5:5.926320e-02):8.786215e-01):3.120246e-01):4.207677e-01):2.532399e-01,(((((((16:8.120888e-01,(60:4.617262e-01,61:4.161161e-01):6.070350e-01):6.510360e-01,(13:1.049450e-01,(21:1.098390e-01,9:2.529648e-01):1.298793e-01):6.373218e-01):5.251297e-01,(26:7.805155e-01,12:9.177199e-01):1.428978e-01):2.356607e-01,(((17:5.358479e-01,19:8.808374e-01):2.929799e-01,(10:9.013958e-01,(44:5.367582e-01,(43:6.557194e-01,54:6.842454e-01):2.189736e-01):8.399982e-01):5.899809e-02):2.642592e-01,18:9.294432e-01):1.647214e-01):2.067222e-01,11:1.100393e+00):1.431871e-01,((34:1.193538e+00,(51:3.463363e-01,(52:2.322310e-01,50:3.427109e-01):3.381321e-03):1.749159e+00):1.855688e-01,((((48:2.980936e-01,45:2.285432e-01):7.358796e-01,(53:8.406877e-01,(47:1.470969e-01,46:2.982555e-01):4.570412e-01):2.286943e-01):1.169526e-01,49:1.759288e+00):7.477779e-01,(20:1.970244e-01,(24:8.266062e-01,(15:1.039204e-01,14:1.767076e-01):1.300427e-01):1.866409e-01):8.321040e-01):5.478551e-02):9.324071e-02):3.339042e-01,(((25:7.246368e-01,(37:4.725340e-01,36:3.973001e-01):6.708903e-02):4.202876e-01,(((42:3.174477e-01,35:3.053106e-01):1.355441e-01,41:1.947335e-01):1.559758e-01,38:1.590640e-01):7.325877e-01):6.194576e-01,(6:3.575971e-01,8:7.534099e-01):8.159172e-01):2.485161e-01):1.929912e-01):8.915551e-03):1.013882e+00):3.249270e-01,7:5.978353e-01):1.256004e-01):1.381666e-01,1:9.434053e-02);
   tree gen.8859000 = [&U] (((7:7.850351e-01,(((62:8.485429e-01,((57:1.458706e-02,((64:8.091936e-03,58:1.143324e-02):2.184498e-02,56:1.763353e-02):3.331632e-02):4.352096e-01,((63:1.131704e-01,66:3.166255e-02):8.590338e-02,(59:8.131839e-02,65:1.654488e-01):9.695072e-02):6.551176e-01):2.085908e-01):8.794973e-01,(((3:8.837953e-01,(55:7.348608e-01,(5:7.237989e-02,4:6.658057e-02):9.935024e-01):5.307255e-01):2.000015e-01,(((30:3.713210e-02,33:3.285471e-02):4.690420e-02,((31:1.588772e-01,(27:2.150912e-01,(28:1.259253e-02,32:7.176171e-03):5.987721e-02):6.012038e-03):4.992220e-02,29:5.261132e-02):1.625336e-03):8.019479e-01,((68:2.411689e-01,(67:2.115152e-01,70:3.426577e-01):1.354920e-01):3.400484e-02,69:3.500842e-01):8.676699e-01):1.008631e+00):5.932564e-01,(((6:2.053346e-01,8:1.086927e+00):9.880023e-01,((25:6.768545e-01,(37:6.637910e-01,36:6.873805e-01):1.611522e-01):5.263034e-01,((41:1.797823e-01,(42:2.354130e-01,35:3.216424e-01):1.956658e-01):3.100410e-01,38:8.551168e-02):5.635482e-01):4.594484e-01):1.787952e-01,(((50:2.992953e-01,(52:2.196859e-01,51:1.919755e-01):3.681763e-02):1.415562e+00,34:8.281245e-01):5.618000e-01,(((18:1.014726e+00,((12:1.134361e+00,26:8.947503e-01):1.216901e-01,(((21:1.221708e-01,9:2.788522e-01):1.008681e-01,13:1.524281e-01):9.076007e-01,(16:1.149201e+00,(60:5.064634e-01,61:3.380441e-01):3.354842e-01):6.212925e-01):4.888306e-01):2.930645e-01):6.644221e-02,(((17:6.289813e-01,19:9.070139e-01):3.630717e-01,(((43:6.671629e-01,44:8.169735e-01):7.522710e-02,54:7.948296e-01):5.450691e-01,10:1.061001e+00):4.386101e-01):5.044708e-01,((20:2.631939e-01,(24:8.796102e-01,(14:2.251846e-01,15:9.167212e-02):2.638183e-01):6.488589e-02):1.229728e+00,11:8.163392e-01):1.643888e-01):1.831121e-02):1.435066e-01,(49:8.787186e-01,((53:1.063804e+00,(47:2.153436e-01,46:2.018775e-01):2.865855e-01):3.615317e-01,(48:2.340093e-01,45:3.249478e-01):3.761517e-01):3.236220e-01):1.095736e+00):4.915151e-02):2.740442e-01):1.201025e-01):3.705804e-01):8.779540e-01,(40:4.391387e-01,(39:4.641133e-02,2:2.226779e-02):3.346181e-01):5.318279e-01):3.090460e-01):2.007701e-01,23:6.038724e-02):1.677073e-01,22:6.705898e-02,1:6.402149e-02);
   tree gen.8859500 = [&U] (22:6.882760e-02,(23:3.670157e-02,(7:4.371182e-01,((40:1.668470e-01,(39:2.830803e-02,2:4.846274e-02):3.578674e-01):4.184245e-01,((((3:7.873060e-01,((4:4.648147e-02,5:4.980936e-02):4.294179e-01,55:1.188569e+00):4.661534e-01):1.920621e-01,(((67:1.577284e-01,70:2.851435e-01):1.398650e-01,(68:2.598699e-01,69:3.099358e-01):6.549637e-02):7.183557e-01,(((30:5.492294e-02,33:5.306056e-02):1.165324e-02,29:3.197335e-02):4.904273e-03,((27:2.396096e-01,(28:1.226656e-02,32:5.135764e-03):5.005169e-02):2.807305e-02,31:4.305811e-02):7.446105e-02):1.012726e+00):8.012890e-01):2.858062e-01,((6:1.599984e-01,8:7.080908e-01):1.435433e+00,(((18:8.670268e-01,((13:1.558245e-01,(21:1.311682e-01,9:1.596441e-01):5.527092e-02):5.888367e-01,(16:9.898101e-01,(61:6.386937e-01,60:3.547145e-01):3.912044e-01):2.323537e-01):2.566611e-01):2.253781e-01,(((17:5.961946e-01,19:5.367898e-01):3.749472e-01,((54:4.934798e-01,(44:5.277577e-01,43:8.149302e-01):6.003932e-02):8.075278e-01,10:9.148702e-01):4.579658e-01):3.659203e-01,((26:7.870041e-01,12:7.114271e-01):2.381029e-01,(11:9.194590e-01,(24:5.615393e-01,(20:2.706444e-01,(15:4.779084e-02,14:2.188270e-01):6.373482e-02):2.541986e-01):5.491859e-01):1.295092e-01):1.882118e-01):4.637227e-02):4.085299e-01,((34:8.525669e-01,(52:1.071802e-01,(51:3.243720e-01,50:3.052857e-01):1.103688e-01):1.034326e+00):2.212317e-01,((49:7.846134e-01,((48:3.417714e-01,45:2.659938e-01):5.238409e-01,((46:1.193339e-01,47:3.195921e-01):2.757507e-01,53:8.634283e-01):2.184232e-01):2.494183e-01):9.145327e-01,((25:4.208564e-01,(36:3.975950e-01,37:5.914832e-01):1.667875e-01):4.627251e-01,((41:8.122644e-02,(42:4.022419e-01,35:1.864314e-01):1.392238e-01):2.143404e-01,38:1.848751e-01):6.850108e-01):1.928360e-01):1.471803e-01):3.135846e-02):3.774712e-01):2.404735e-01):1.773258e-02,(62:8.052706e-01,(((58:5.572388e-03,64:5.557577e-04):3.219170e-02,(56:2.309046e-02,57:5.458088e-02):1.155422e-02):1.989389e-01,((59:5.385077e-02,65:1.901735e-01):8.330349e-03,(66:2.721842e-02,63:4.539834e-02):1.911047e-01):3.543776e-01):2.306452e-01):8.851087e-01):9.440934e-01):3.036195e-01):2.827806e-01):1.117685e-01,1:7.721021e-02);
   tree gen.8860000 = [&U] (22:7.332609e-02,(23:3.835985e-02,(7:6.253385e-01,((40:2.237826e-01,(39:2.958707e-02,2:5.306797e-02):3.950815e-01):4.547363e-01,((((3:6.246004e-01,((4:4.213045e-02,5:6.439304e-02):4.488203e-01,55:1.242272e+00):4.872156e-01):3.180380e-01,(((67:1.648550e-01,70:2.796473e-01):1.461845e-01,(68:1.382479e-01,69:3.239396e-01):5.131751e-02):7.508132e-01,(29:5.913926e-02,((30:4.587088e-02,33:6.250318e-02):1.564741e-02,((27:2.504359e-01,(28:5.899575e-03,32:5.367814e-03):6.360318e-02):1.463838e-02,31:7.202788e-02):7.304872e-02):1.819949e-03):5.745602e-01):9.536434e-01):3.121772e-01,((6:1.672276e-01,8:7.400845e-01):1.500290e+00,(((18:9.062018e-01,((13:1.628651e-01,(21:1.370947e-01,9:2.093469e-01):6.504182e-02):6.154422e-01,(16:1.034533e+00,(61:6.675519e-01,60:4.178498e-01):6.926560e-01):2.428521e-01):3.660046e-01):2.355614e-01,(((17:6.231325e-01,19:5.751824e-01):4.657868e-01,(((44:5.733101e-01,54:4.940507e-01):5.874127e-02,43:8.517512e-01):9.210669e-01,10:9.272966e-01):2.794449e-01):3.824537e-01,(11:9.610030e-01,((26:8.225634e-01,12:7.435715e-01):2.488611e-01,(24:5.869113e-01,(20:3.932962e-01,(15:4.995018e-02,14:1.918975e-01):1.280832e-01):1.265212e-01):5.755763e-01):9.150242e-02):2.275665e-01):9.153364e-03):1.788859e-01,((34:8.910884e-01,((52:1.120230e-01,51:3.442977e-01):1.419817e-02,50:3.190794e-01):1.092271e+00):1.616380e-01,((49:8.200646e-01,((48:3.572136e-01,45:2.780123e-01):5.475097e-01,((46:1.247258e-01,47:2.018500e-01):2.882100e-01,53:9.024406e-01):2.282922e-01):6.464171e-02):9.558540e-01,((25:3.905659e-01,(36:4.155595e-01,37:5.988197e-01):2.129642e-01):5.144602e-01,((41:8.489650e-02,(42:3.462069e-01,35:1.948549e-01):1.586874e-01):2.240250e-01,38:1.932283e-01):6.064537e-01):2.545002e-01):2.413624e-01):1.493586e-01):2.275020e-01):3.907181e-01):1.853379e-02,(62:8.416552e-01,(((58:3.130127e-02,64:5.556417e-03):1.079550e-02,(56:1.010180e-02,57:5.704702e-02):1.203605e-02):4.146463e-01,((59:5.628391e-02,65:1.987661e-01):4.112434e-02,(66:3.966484e-02,63:9.553244e-02):1.649013e-01):3.565158e-01):1.663460e-01):9.251006e-01):1.146268e+00):1.398390e-01):2.955575e-01):1.168185e-01,1:6.465058e-02);
   tree gen.8860500 = [&U] (((7:5.274049e-01,(((39:3.420653e-02,2:2.049386e-02):3.158865e-01,40:1.976295e-01):3.239384e-01,(((((57:4.297118e-02,56:1.599413e-02):4.130968e-02,(58:9.555941e-03,64:1.047279e-02):1.504981e-02):2.946495e-01,((59:5.652171e-02,65:1.789848e-01):3.792475e-02,(63:7.716548e-02,66:1.682141e-02):9.651844e-02):3.412891e-01):1.739448e-01,62:7.112551e-01):7.634118e-01,((34:1.248202e+00,((8:6.415566e-01,6:4.775452e-01):1.153452e+00,((((10:1.102695e+00,(((44:6.064791e-01,43:7.443344e-01):1.522735e-01,54:5.130581e-01):7.111935e-01,(19:6.560774e-01,17:7.379831e-01):2.980784e-01):7.833964e-02):3.334560e-01,(11:8.246311e-01,((24:6.615857e-01,(20:2.774163e-01,(14:2.112719e-01,15:1.422695e-01):8.211690e-02):1.507254e-01):3.560385e-01,(12:9.507696e-01,26:6.549930e-01):2.544604e-01):2.039414e-01):1.609922e-01):2.672757e-01,(18:9.064760e-01,((13:7.868117e-02,(21:1.262487e-01,9:2.751311e-01):1.244563e-01):5.574593e-01,((61:5.266300e-01,60:5.078521e-01):3.232216e-01,16:8.526719e-01):4.905148e-01):3.589389e-01):1.691370e-01):8.889488e-02,((50:2.192327e-01,(51:3.031945e-01,52:2.714004e-01):8.590811e-02):1.362279e+00,(((((46:7.770853e-02,47:2.584275e-01):4.778070e-01,53:8.430377e-01):2.085362e-01,(45:2.237514e-01,48:1.903308e-01):4.567911e-01):2.112084e-01,49:1.011241e+00):6.151263e-01,(((37:6.342929e-01,36:5.039861e-01):1.742609e-01,25:6.952627e-01):1.452949e-01,(38:2.619989e-02,(41:2.048326e-01,(42:3.803182e-01,35:1.843585e-01):8.667790e-02):3.307204e-01):5.936477e-01):4.208889e-01):1.172628e-01):4.943721e-01):6.406174e-02):2.242386e-02):2.299556e-01,((((4:7.402054e-02,5:5.947504e-02):3.877283e-01,55:1.022652e+00):6.337461e-01,3:3.037399e-01):2.045997e-01,((30:5.180397e-02,(33:3.115712e-02,(((27:2.186134e-01,(28:3.673006e-03,32:2.246539e-02):2.796772e-02):2.570221e-02,31:5.347523e-02):4.036818e-02,29:2.826440e-02):3.304972e-02):2.376229e-03):8.391903e-01,((70:3.216189e-01,67:1.711787e-01):2.382197e-01,(69:2.671341e-01,68:3.011394e-01):6.420242e-02):6.176101e-01):9.431012e-01):6.352499e-01):1.726356e-01):8.651587e-01):2.131668e-01):3.000780e-01,23:1.226778e-01):1.337857e-01,22:5.904510e-02,1:5.524743e-02);
   tree gen.8861000 = [&U] (22:3.696598e-02,(23:1.125923e-01,((((39:6.640985e-03,2:6.688673e-02):4.312297e-01,40:1.422404e-01):3.425653e-01,(((((68:1.218567e-01,((70:3.150636e-01,67:3.188991e-01):1.049232e-01,69:1.801421e-01):1.649484e-03):1.170314e+00,(((33:1.089032e-01,30:5.972593e-02):2.142171e-02,((27:1.752998e-01,(32:5.723341e-03,28:6.852800e-04):4.379939e-02):9.208515e-02,31:1.351700e-01):5.517948e-02):3.966041e-02,29:5.417012e-02):8.642417e-01):7.823997e-01,(3:8.109782e-01,(55:1.010292e+00,(4:4.281386e-02,5:6.687523e-02):8.621095e-01):6.329541e-01):5.323087e-01):3.376076e-01,((((25:5.333078e-01,(37:5.370020e-01,36:5.232799e-01):1.780140e-01):1.905185e-01,(((42:3.976722e-01,35:3.203200e-01):1.117106e-01,41:2.177817e-01):2.767144e-01,38:1.008909e-01):7.426958e-01):4.887163e-01,(6:4.162463e-01,8:8.193275e-01):1.033465e+00):2.985686e-01,(((((((16:1.210798e+00,(60:4.154671e-01,61:5.395378e-01):5.014706e-01):4.751717e-01,(13:1.816587e-01,(21:1.208526e-01,9:2.007657e-01):1.376662e-01):4.317566e-01):5.830314e-01,18:1.170856e+00):9.341388e-02,(26:8.268357e-01,12:1.048909e+00):2.427254e-01):1.823998e-01,(((((44:5.950401e-01,54:7.714289e-01):1.547176e-01,43:8.573816e-01):1.187741e+00,10:1.290946e+00):9.121154e-02,(17:6.065796e-01,19:9.939760e-01):3.727424e-01):4.331158e-01,((20:2.299413e-01,(24:9.210858e-01,(15:1.152522e-01,14:1.970689e-01):2.058293e-01):7.821579e-02):8.080192e-01,11:1.110880e+00):7.748929e-02):7.762644e-02):2.065915e-01,(((48:3.290707e-01,45:3.916071e-01):3.542516e-01,(53:8.215116e-01,(47:1.690469e-01,46:2.988310e-01):4.146590e-01):3.753222e-01):3.191249e-01,49:1.511148e+00):7.912986e-01):1.323017e-01,(34:9.792426e-01,(50:2.434053e-01,(52:2.574292e-01,51:4.578780e-01):4.324095e-02):1.931366e+00):3.202713e-01):2.925973e-01):2.420123e-01):2.437230e-01,((((64:5.431365e-03,58:1.612869e-03):1.690254e-02,(57:3.548925e-02,56:1.693206e-02):4.067546e-03):5.181085e-01,((65:1.561543e-01,59:7.519512e-02):7.431637e-02,(66:6.224693e-02,63:7.878884e-02):1.008847e-01):3.132868e-01):2.926103e-01,62:6.798293e-01):5.346476e-01):7.871146e-01):4.497631e-01,7:5.181294e-01):3.077228e-01):1.676142e-01,1:4.971952e-02);
   tree gen.8861500 = [&U] (22:3.634648e-02,(23:3.658628e-02,((((39:6.529691e-03,2:3.296982e-02):4.240029e-01,40:1.085210e-01):3.992378e-01,(((((((70:2.872300e-01,67:3.135548e-01):2.196330e-01,68:3.209012e-01):1.642698e-02,69:1.771231e-01):1.150701e+00,((33:1.070782e-01,30:7.369230e-02):3.527829e-02,(29:5.326231e-02,((27:1.723621e-01,(32:9.632749e-03,28:4.377951e-03):1.532985e-01):1.598570e-03,31:1.329047e-01):2.689248e-02):3.491634e-02):8.207593e-01):7.692877e-01,(3:7.973873e-01,(55:9.933608e-01,(4:4.209636e-02,5:6.575450e-02):8.476618e-01):6.223467e-01):1.553939e-01):5.559822e-01,((((25:5.243703e-01,(37:5.280026e-01,36:5.655237e-01):1.550610e-01):2.767266e-01,(((42:3.910077e-01,35:3.149519e-01):9.805684e-02,41:2.004247e-01):1.758591e-01,38:2.778315e-01):5.665494e-01):4.047600e-01,(6:4.092706e-01,8:8.055967e-01):1.016146e+00):2.935651e-01,((((((((16:1.077194e+00,(60:4.085044e-01,61:5.304959e-01):4.930666e-01):6.332218e-01,(13:2.111575e-01,(21:1.188272e-01,9:1.974012e-01):1.353591e-01):4.465151e-01):5.404449e-01,18:1.151234e+00):2.119396e-01,(26:8.129791e-01,12:1.031331e+00):2.325208e-01):1.217108e-01,(10:1.269312e+00,((17:5.964142e-01,19:9.773183e-01):1.821139e-01,(54:7.874477e-01,(44:5.850680e-01,43:8.531155e-01):2.508664e-01):6.950326e-01):2.241071e-01):3.619232e-01):3.278278e-02,(((24:9.056497e-01,(15:1.133208e-01,14:2.267832e-01):2.023799e-01):1.054397e-01,20:2.260878e-01):8.181017e-01,11:1.092263e+00):7.619068e-02):1.731474e-01,(((48:3.235559e-01,45:1.428598e-01):5.898732e-01,(53:8.077442e-01,(47:1.259371e-01,46:3.379375e-01):4.077099e-01):9.603438e-02):3.137768e-01,49:1.485824e+00):7.780376e-01):8.915593e-02,(34:8.749057e-01,(50:2.507103e-01,(52:1.816150e-01,51:2.518535e-01):6.397064e-02):1.898999e+00):3.615747e-01):2.945489e-01):3.288675e-01):2.148070e-01,((((64:8.154958e-04,58:1.554911e-03):4.324092e-02,(57:3.489450e-02,56:1.664830e-02):1.862249e-02):5.094257e-01,((65:1.535374e-01,59:7.393495e-02):6.279681e-02,(66:3.350904e-02,63:7.746845e-02):7.221607e-02):2.953400e-01):2.877066e-01,62:6.684364e-01):5.256877e-01):1.000225e+00):4.880288e-01,7:5.094463e-01):1.939539e-01):2.324153e-01,1:4.888629e-02);
   tree gen.8862000 = [&U] (((7:8.724096e-01,(((62:7.998695e-01,(((64:1.019813e-02,58:2.587362e-03):2.578763e-02,(57:6.721029e-02,56:1.747152e-02):1.606084e-02):4.201986e-01,((63:1.188450e-01,66:3.955277e-02):1.268993e-01,(59:1.125643e-01,65:2.307283e-01):3.453374e-02):3.429171e-01):2.116508e-01):6.874358e-01,(((((33:5.170603e-02,30:8.768279e-02):4.949415e-03,((31:8.041112e-02,((28:1.835424e-02,32:8.213318e-03):6.423576e-02,27:2.170694e-01):3.553115e-03):3.974260e-02,29:8.013414e-02):2.144029e-02):9.053461e-01,(((67:2.232786e-01,70:3.523533e-01):1.622646e-01,68:1.094059e-01):1.772629e-01,69:3.166854e-01):1.236039e+00):8.055612e-01,(3:5.528419e-01,(55:8.189743e-01,(5:2.130348e-02,4:6.891231e-02):7.649932e-01):2.897808e-01):3.893848e-01):4.610901e-01,((((((51:2.544636e-01,50:2.832565e-01):3.620756e-03,52:2.748873e-01):1.277814e+00,34:1.099782e+00):2.512772e-01,(49:1.080126e+00,((53:1.059451e+00,(47:2.346318e-01,46:1.439834e-01):4.842102e-01):1.089764e-01,(48:2.214691e-01,45:2.663967e-01):4.363416e-01):2.992594e-01):1.007457e+00):1.963031e-01,(((24:9.178081e-01,(14:1.960060e-01,15:1.634500e-01):9.466774e-02):8.633080e-02,20:2.563612e-01):8.050748e-01,((((((21:1.156238e-01,9:2.639089e-01):1.259516e-01,13:1.822392e-01):6.241344e-01,(16:9.219098e-01,(60:5.795782e-01,61:2.808422e-01):6.421647e-01):5.127268e-01):5.162331e-01,18:1.215147e+00):2.574113e-01,(26:8.420214e-01,12:1.085012e+00):2.310267e-01):2.068653e-01,(11:1.229720e+00,((43:6.728008e-01,(44:7.157437e-01,54:1.068573e+00):1.840299e-01):7.420202e-01,((17:7.648502e-01,19:6.933419e-01):6.198243e-01,10:1.105014e+00):8.908907e-02):2.911584e-01):1.916393e-01):1.994776e-01):2.325474e-01):3.897143e-01,((6:5.348414e-01,8:1.089440e+00):8.362357e-01,((25:7.392175e-01,(36:4.875984e-01,37:7.339803e-01):3.318622e-01):4.336571e-01,((41:2.662777e-01,(42:2.888254e-01,35:3.025063e-01):1.308208e-01):3.454818e-01,38:1.220053e-01):8.437747e-01):4.693291e-01):3.582320e-01):1.614247e-01):2.777903e-01):7.312111e-01,(40:1.985586e-01,(39:1.981769e-02,2:1.417242e-02):4.350665e-01):6.111444e-01):5.848415e-01):3.081017e-01,23:1.046431e-01):1.674798e-01,22:1.306124e-01,1:6.059067e-02);
   tree gen.8862500 = [&U] (((7:8.044647e-01,(((62:7.375741e-01,(((64:9.403885e-03,58:2.385853e-03):2.377924e-02,(57:2.374563e-02,56:1.611081e-02):1.480999e-02):3.874728e-01,((63:1.023006e-01,66:3.647232e-02):1.170161e-01,(59:1.037976e-01,65:2.127587e-01):3.184419e-02):4.519368e-01):9.270426e-02):6.338970e-01,(((((31:7.414856e-02,((28:3.472967e-03,32:1.303142e-03):3.319113e-02,27:2.378843e-01):5.792414e-02):3.664737e-02,(29:7.389314e-02,(33:2.328614e-02,30:3.867108e-02):4.605506e-02):1.011763e-02):8.035686e-01,((69:2.503588e-01,(67:2.519939e-01,70:4.018809e-01):1.486550e-01):1.747760e-01,68:4.525457e-02):1.189872e+00):7.428226e-01,(3:5.097855e-01,(55:7.551910e-01,(5:1.964432e-02,4:5.460150e-02):7.054141e-01):3.419198e-01):3.008541e-01):8.511940e-02,((((52:2.469585e-01,(50:2.533680e-01,51:2.346455e-01):3.383474e-03):1.171271e+00,34:8.835329e-01):2.317072e-01,((49:9.960040e-01,((53:9.769386e-01,(47:2.163583e-01,46:1.327697e-01):4.464990e-01):1.004891e-01,(48:2.042207e-01,45:2.295959e-01):4.023585e-01):2.759525e-01):1.083588e+00,(((24:8.504681e-01,(14:1.807407e-01,15:1.507203e-01):1.391577e-01):2.683739e-02,20:2.836151e-01):7.423741e-01,(11:1.133947e+00,((10:1.018953e+00,((17:7.665727e-01,19:5.328202e-01):4.418419e-01,(54:9.853505e-01,(44:6.600003e-01,43:6.204018e-01):1.696973e-01):6.842303e-01):8.215065e-02):3.927593e-01,(((((21:1.066188e-01,9:2.572042e-01):7.331237e-02,13:1.680461e-01):5.755257e-01,(16:8.501097e-01,(60:4.913978e-01,61:3.098084e-01):6.404344e-01):5.503039e-01):3.810242e-01,18:1.120509e+00):3.230887e-01,(26:7.764432e-01,12:8.570866e-01):3.995645e-01):3.199489e-01):1.461584e-02):1.897461e-01):6.713109e-02):3.235391e-01):1.009212e-01,((6:4.931870e-01,8:7.864069e-01):7.711081e-01,((25:6.816459e-01,(36:4.496233e-01,37:6.768165e-01):3.060161e-01):4.127208e-01,((41:2.455395e-01,(42:2.663311e-01,35:2.619959e-01):1.207890e-01):3.185750e-01,38:1.125033e-01):7.780600e-01):4.327769e-01):1.593565e-01):2.769734e-01):3.174123e-01):5.787005e-01,(40:3.438565e-01,(39:1.827425e-02,2:1.306865e-02):4.011827e-01):2.163413e-01):5.392929e-01):2.841062e-01,23:1.855231e-01):1.597324e-01,22:1.204400e-01,1:3.504132e-02);
   tree gen.8863000 = [&U] (((7:4.531076e-01,(((((50:3.131647e-01,51:2.181501e-01):2.821059e-02,52:1.658313e-01):1.308153e+00,((((4:2.248430e-02,5:8.957947e-02):4.588924e-01,55:1.014748e+00):4.369632e-01,((((((27:2.719968e-01,(28:4.380082e-04,32:2.901940e-03):7.970310e-02):3.397134e-02,31:8.737407e-02):4.101902e-02,(30:7.389534e-02,33:1.988337e-02):2.553843e-02):1.166687e-02,29:4.453908e-02):1.063472e+00,(((67:1.360564e-01,70:3.114346e-01):8.050622e-02,68:1.855561e-01):2.070727e-01,69:4.142208e-01):5.956374e-01):9.232625e-01,3:6.874520e-01):4.075023e-02):3.219040e-01,((((24:4.808871e-01,((15:1.471126e-01,14:2.229773e-01):1.988704e-01,20:2.258483e-01):2.405471e-01):6.432021e-01,(11:6.693548e-01,(((13:1.068083e-01,(21:1.556832e-01,9:1.249689e-01):1.793881e-01):5.728697e-01,(16:4.995480e-01,(61:3.452308e-01,60:5.795981e-01):7.821905e-01):6.559890e-01):3.909116e-01,((12:7.438285e-01,26:7.032919e-01):1.195703e-01,(18:1.030535e+00,((10:8.502587e-01,((44:3.858631e-01,43:7.651095e-01):1.847652e-01,54:7.169745e-01):4.831013e-01):1.508714e-02,(19:8.681676e-01,17:4.679636e-01):3.623740e-01):5.523691e-01):2.234221e-01):1.487453e-01):8.813777e-02):8.955621e-02):1.603334e-01,((((45:2.450828e-01,48:2.250368e-01):5.156629e-01,((47:2.249064e-01,46:1.505623e-01):2.962087e-01,53:9.082468e-01):1.290822e-01):1.982875e-01,49:8.354889e-01):8.671500e-01,34:9.361812e-01):5.543882e-02):1.130054e-01,((8:6.927040e-01,6:4.961696e-01):6.815077e-01,(((36:4.184132e-01,37:5.703101e-01):1.349212e-01,25:3.918092e-01):3.147123e-01,(38:1.657651e-01,((35:2.179793e-01,42:2.273364e-01):8.117963e-02,41:2.491946e-01):2.323441e-01):7.514760e-01):4.677279e-01):3.914034e-02):2.616356e-01):1.747670e-01):3.033179e-02,(62:5.508215e-01,(((64:3.042030e-03,58:1.004309e-02):1.754856e-02,(57:3.800407e-02,56:1.017689e-02):3.137390e-02):4.300608e-01,((63:1.016099e-01,66:4.795499e-02):1.018528e-01,(59:6.361026e-02,65:1.584906e-01):8.711505e-02):2.539210e-01):2.300085e-01):1.039781e+00):8.704240e-01,((39:3.361942e-02,2:1.923151e-02):2.685988e-01,40:1.542891e-01):3.238635e-01):2.590499e-01):3.154839e-01,23:4.878527e-02):1.266812e-01,22:9.108867e-02,1:6.539121e-02);
   tree gen.8863500 = [&U] (22:1.265270e-01,(23:8.773786e-02,((((39:2.066403e-02,2:4.657623e-02):3.704673e-01,40:1.304839e-01):3.774521e-01,((((((((((26:8.998626e-01,12:8.249749e-01):2.375237e-01,((16:1.093887e+00,(60:6.988588e-01,61:4.976677e-01):5.604646e-01):5.003387e-01,(13:2.133391e-01,(21:7.783163e-02,9:1.533321e-01):9.377672e-02):4.476630e-01):4.890480e-01):5.089002e-02,18:1.106137e+00):1.535272e-01,(10:1.190764e+00,(((54:5.619578e-01,43:6.481330e-01):2.651418e-01,44:5.277815e-01):8.699251e-01,(17:4.144491e-01,19:9.168398e-01):2.712711e-01):1.236919e-02):3.734862e-01):1.323086e-01,11:7.961056e-01):1.561182e-01,((24:8.496062e-01,(15:1.128939e-01,14:2.201622e-01):9.515771e-02):5.290339e-02,20:1.536219e-01):9.302426e-01):2.430821e-01,(((48:3.035336e-01,45:1.231612e-01):4.253249e-01,(53:8.705020e-01,(47:1.106764e-01,46:3.104669e-01):3.900789e-01):2.446278e-01):1.348265e-01,49:1.237907e+00):6.403368e-01):5.224831e-02,(34:8.207647e-01,((51:3.131945e-01,50:2.581467e-01):4.465669e-02,52:2.493856e-01):1.848931e+00):3.868358e-01):7.583812e-02,(((25:4.919212e-01,(37:4.953287e-01,36:4.608782e-01):2.716660e-01):2.793304e-01,(((42:3.668114e-01,35:2.209895e-01):1.084360e-01,41:1.606865e-01):1.590779e-01,38:2.606387e-01):7.231161e-01):5.287958e-01,(6:4.685062e-01,8:7.557447e-01):9.268118e-01):1.186076e-01):3.969436e-01,(((((68:1.976075e-01,69:7.021868e-01):3.184921e-02,(70:3.293407e-01,67:1.758726e-01):3.387337e-01):7.953838e-01,(30:1.532994e-02,((29:4.214973e-02,(((32:2.440569e-02,28:6.255771e-03):1.185850e-01,27:1.590036e-01):6.227245e-02,31:5.301720e-02):1.208826e-01):1.602885e-02,33:6.069964e-02):2.363231e-02):8.705180e-01):7.726087e-01,(3:7.669927e-01,(55:1.303395e+00,(4:2.849532e-02,5:8.773999e-02):4.675105e-01):2.907320e-01):2.722589e-01):3.168554e-01,((((64:1.954766e-02,58:1.458690e-03):2.103737e-02,(57:6.522386e-02,56:1.243053e-02):3.002062e-02):3.761877e-01,((65:2.071804e-01,59:7.691996e-02):2.359061e-02,(66:7.524802e-02,63:6.762902e-02):1.160245e-01):2.737258e-01):1.082963e-01,62:7.664762e-01):9.638806e-01):1.187182e-01):7.675197e-01):5.486382e-01,7:4.779207e-01):2.107884e-01):9.893402e-02,1:1.146969e-01);
   tree gen.8864000 = [&U] (((7:8.565924e-01,(((62:7.853674e-01,(((64:2.823273e-02,58:6.463316e-04):2.834940e-02,(57:5.673527e-02,56:2.486608e-02):3.140975e-02):3.830630e-01,((63:1.316748e-01,66:7.500290e-03):1.683431e-01,(59:1.074629e-01,65:2.535565e-01):1.502012e-02):3.218036e-01):3.018878e-01):6.205546e-01,(((((29:4.437133e-02,(31:8.697965e-02,((28:1.021466e-02,32:1.367414e-02):5.312962e-02,27:2.532988e-01):2.950602e-02):3.084303e-02):1.638702e-02,(33:4.822098e-02,30:1.043564e-01):9.688676e-03):8.606729e-01,(((67:3.177078e-01,70:3.168488e-01):3.232785e-01,69:2.665815e-01):5.908883e-02,68:3.381865e-01):7.667419e-01):1.107262e+00,(3:5.428186e-01,(55:1.172357e+00,(5:8.106168e-02,4:7.072774e-02):9.206095e-01):3.640755e-01):3.005601e-01):3.427574e-01,((((49:1.060543e+00,((53:7.923914e-01,(47:2.303778e-01,46:1.754292e-01):4.754312e-01):2.365694e-01,(48:3.292298e-01,45:2.444732e-01):4.284305e-01):2.385660e-01):9.038653e-01,(34:9.679020e-01,(52:1.589410e-01,(50:2.697857e-01,51:4.099586e-01):6.607917e-02):1.297033e+00):1.658094e-01):7.276036e-02,(11:1.185253e+00,((((10:1.084980e+00,((43:6.606025e-01,44:1.274145e+00):5.399335e-01,54:8.462970e-01):6.106848e-01):2.760633e-01,(17:6.436550e-01,19:5.673458e-01):3.905978e-01):4.857143e-01,(((((21:1.357960e-01,9:1.940451e-01):1.139334e-01,13:1.789351e-01):7.201103e-01,(16:9.797141e-01,(60:5.232394e-01,61:3.892117e-01):6.854239e-01):3.251682e-01):4.311854e-01,(26:6.417787e-01,12:9.270807e-01):4.400139e-01):2.313484e-01,18:1.193116e+00):1.119096e-01):3.752026e-02,(24:9.055767e-01,(20:3.019927e-01,(14:1.924524e-01,15:1.789816e-01):1.302293e-01):2.503270e-01):6.694424e-01):5.432081e-02):2.578378e-01):1.519314e-01,((6:3.374408e-01,8:9.468626e-01):9.903802e-01,((25:7.258151e-01,(36:4.709063e-01,37:7.324416e-01):1.124417e-01):1.254179e-01,((41:2.614500e-01,(42:2.855899e-01,35:2.296212e-01):1.412781e-01):3.534627e-01,38:9.916239e-02):1.028019e+00):6.312521e-01):3.498513e-01):1.033206e-01):3.941388e-01):6.845140e-01,(40:3.661377e-01,(39:2.967794e-02,2:6.371637e-02):3.009570e-01):2.868041e-01):5.755841e-01):2.606312e-01,23:9.159294e-02):2.716953e-01,22:1.705320e-02,1:7.167637e-02);
   tree gen.8864500 = [&U] (((7:4.887133e-01,(((((50:2.530365e-01,51:2.692444e-01):1.194099e-01,52:1.630714e-01):1.728275e+00,(62:4.584140e-01,(((64:1.087018e-03,58:5.630110e-03):7.688723e-03,(57:1.587465e-02,56:2.984987e-02):3.105727e-02):4.989885e-01,((63:6.489659e-02,66:6.482809e-02):1.588605e-01,(59:3.571971e-02,65:2.800395e-01):4.518011e-02):4.025576e-01):1.974744e-01):8.474296e-01):1.583901e-01,((3:5.441992e-01,((((((28:1.004357e-02,32:1.960468e-02):6.995442e-02,(31:9.424002e-02,27:1.557046e-01):6.092738e-03):3.696224e-02,(30:5.855607e-02,33:1.505898e-02):1.747865e-03):1.999519e-02,29:4.803900e-02):4.860727e-01,((67:2.019136e-01,70:2.947399e-01):2.376412e-01,(69:4.467707e-01,68:2.756808e-01):6.941444e-02):6.711288e-01):6.952830e-01,((4:9.308182e-02,5:8.580179e-02):5.774140e-01,55:1.045126e+00):4.699588e-01):7.686306e-02):3.955709e-01,((((((24:5.186757e-01,((15:9.251131e-02,14:2.207879e-01):1.228875e-01,20:2.435957e-01):3.191067e-01):6.336717e-01,11:1.516146e+00):1.454654e-01,(((12:8.731482e-01,26:8.944894e-01):7.237541e-02,((13:1.152014e-01,(21:1.058880e-01,9:1.960471e-01):1.520099e-01):7.246834e-01,(16:1.101284e+00,(61:3.723594e-01,60:6.475897e-01):8.838444e-01):1.328660e-01):3.160407e-01):3.013294e-01,(((10:9.170730e-01,(54:6.760475e-01,(44:4.040993e-01,43:8.269906e-01):1.911407e-01):4.461251e-01):1.198507e-01,(19:7.118773e-01,17:5.047367e-01):3.367228e-01):2.244819e-01,18:1.111516e+00):2.141295e-01):1.752462e-01):2.050371e-01,((((45:2.643417e-01,48:2.427204e-01):5.561842e-01,((47:2.425798e-01,46:1.887940e-01):3.682487e-01,53:7.919653e-01):1.520631e-01):4.504325e-01,49:9.011425e-01):9.603804e-01,34:1.009747e+00):1.886225e-01):3.172293e-01,(8:7.572504e-01,6:5.351591e-01):6.199867e-01):4.720838e-02,(((36:4.131805e-01,37:6.151257e-01):1.799580e-01,25:4.225980e-01):1.298130e-01,(38:1.173236e-01,((35:2.351084e-01,42:2.452007e-01):1.919695e-01,41:2.369822e-01):2.186223e-01):8.105278e-01):5.755516e-01):1.984127e-01):3.795594e-01):9.388228e-01,((39:1.035383e-02,2:4.611810e-02):2.897056e-01,40:1.664133e-01):4.007967e-01):3.019144e-01):2.001218e-01,23:1.607521e-01):1.002807e-01,22:7.296615e-02,1:7.052972e-02);
   tree gen.8865000 = [&U] (22:1.078980e-01,(23:9.936711e-02,(7:5.186262e-01,(((2:5.274772e-02,39:7.457168e-03):4.300543e-01,40:1.378076e-01):4.057162e-01,(((((((41:3.431275e-01,(35:3.176015e-01,42:2.725198e-01):6.188185e-02):2.730576e-01,38:8.988713e-02):9.301567e-01,((36:4.603120e-01,37:6.478339e-01):1.667580e-01,25:5.549756e-01):3.941798e-01):9.937398e-02,(49:9.874555e-01,(((46:1.093327e-01,47:3.419641e-01):4.341409e-01,53:8.425590e-01):2.100691e-01,(45:2.929237e-01,48:3.098377e-01):4.626326e-01):2.931440e-01):6.019442e-01):3.721273e-01,(((34:1.110897e+00,(50:2.165733e-01,(51:3.079804e-01,52:2.941529e-01):1.541275e-01):8.570291e-01):4.204175e-01,(((44:7.749033e-01,(54:6.055439e-01,43:5.634942e-01):1.130242e-01):4.848500e-01,((17:5.075647e-01,19:8.097584e-01):3.560801e-01,10:1.383766e+00):9.762839e-02):3.537454e-01,((((12:9.238041e-01,26:6.955750e-01):1.364112e-01,18:1.421718e+00):1.700139e-02,(((21:1.435600e-01,9:1.932196e-01):1.121065e-01,13:1.612674e-01):7.285683e-01,(16:1.243686e+00,(60:5.670894e-01,61:4.257216e-01):4.432846e-01):2.707166e-01):2.932406e-01):1.876228e-01,((24:7.674664e-01,((15:1.583002e-01,14:2.499220e-01):7.518822e-02,20:3.184068e-01):2.369729e-01):5.208633e-01,11:1.042657e+00):2.482063e-01):6.538975e-02):1.878154e-01):1.400240e-01,(8:8.214884e-01,6:3.721449e-01):9.450147e-01):3.732363e-02):1.146108e-01,((((68:3.129567e-01,69:2.717006e-01):5.451425e-02,(70:2.603938e-01,67:2.121572e-01):4.067443e-01):8.405457e-01,(30:2.961256e-02,((29:4.852345e-02,(31:1.251603e-01,((28:5.856398e-04,32:2.058425e-02):7.083107e-02,27:2.271853e-01):6.378039e-03):5.741293e-02):3.239873e-02,33:4.500507e-02):8.178416e-03):1.024746e+00):9.390339e-01,(3:8.763681e-01,((5:8.845327e-02,4:9.502329e-02):8.185459e-01,55:1.145699e+00):2.728926e-01):1.036378e-01):3.159846e-01):1.640514e-01,(62:6.625201e-01,(((58:1.659120e-03,64:4.905900e-03):2.337723e-02,(56:1.359190e-02,57:1.710478e-02):2.085104e-02):3.084106e-01,((63:7.314583e-02,66:2.374280e-02):1.234891e-01,(65:1.817243e-01,59:7.006840e-02):6.838092e-02):4.766833e-01):2.614217e-01):7.994824e-01):8.252439e-01):4.153792e-01):1.363471e-01):1.576418e-01,1:5.421652e-02);
   tree gen.8865500 = [&U] (22:1.086519e-01,(23:1.000614e-01,(7:5.222500e-01,(((2:5.311628e-02,39:7.509274e-03):4.330592e-01,40:2.411757e-01):4.085511e-01,((((8:8.272284e-01,6:3.747452e-01):9.516178e-01,(((34:1.118659e+00,(52:2.962083e-01,(51:3.101324e-01,50:2.180865e-01):8.626299e-02):8.630174e-01):4.492366e-01,((10:1.393435e+00,((17:7.901707e-01,19:7.170128e-01):2.696017e-01,((44:7.803177e-01,43:5.613114e-01):2.150491e-01,54:5.059711e-01):5.331796e-01):9.831054e-02):3.562171e-01,((18:1.431652e+00,((((21:1.445630e-01,9:1.945697e-01):1.128898e-01,13:1.623943e-01):6.447109e-01,(16:9.999883e-01,(60:5.124042e-01,61:5.865805e-01):1.012124e+00):8.058656e-02):4.386755e-01,(12:9.302589e-01,26:7.004352e-01):1.215626e-01):4.325811e-02):1.929542e-01,((24:7.728289e-01,((15:1.912398e-01,14:2.076826e-01):7.571358e-02,20:2.697658e-01):2.386287e-01):6.703967e-01,11:1.049942e+00):1.662721e-01):4.328714e-02):1.901889e-01):1.154664e-01,((((41:3.455250e-01,(35:3.198207e-01,42:2.744240e-01):1.295110e-01):2.809299e-01,38:9.051519e-02):9.366560e-01,((36:4.635283e-01,37:6.523605e-01):1.371295e-01,25:6.521719e-01):3.969340e-01):1.048558e-01,(49:9.943551e-01,(((46:1.287393e-01,47:3.443535e-01):4.371743e-01,53:7.580688e-01):2.115369e-01,(45:3.211756e-01,48:3.120026e-01):3.853632e-01):2.951922e-01):9.054251e-01):2.183042e-01):7.558543e-02):1.154116e-01,(((69:2.608892e-01,(68:1.937214e-01,(70:2.622132e-01,67:2.136396e-01):4.075442e-01):5.481074e-02):1.199974e+00,((30:3.032684e-02,(29:7.940207e-02,((28:5.698726e-03,32:2.072808e-02):7.296124e-02,(31:1.260348e-01,27:1.826672e-01):3.460576e-02):5.742837e-02):4.444633e-03):1.506401e-02,33:8.542646e-02):1.031906e+00):1.025925e+00,(3:6.476953e-01,((5:9.942721e-02,4:9.568725e-02):8.242653e-01,55:1.153704e+00):2.747994e-01):1.043620e-01):3.181924e-01):1.651977e-01,(62:6.671493e-01,(((58:1.423050e-02,64:4.940179e-03):2.354057e-02,(56:1.829112e-02,57:6.446249e-02):1.497983e-02):3.105655e-01,((63:6.251808e-02,66:2.390870e-02):1.130702e-01,(65:1.829940e-01,59:7.055798e-02):6.885872e-02):3.366105e-01):2.282626e-01):8.199234e-01):8.310101e-01):4.182815e-01):2.454776e-01):8.224373e-02,1:5.459535e-02);
   tree gen.8866000 = [&U] (((7:5.845111e-01,(((62:7.111262e-01,(((64:1.264320e-02,58:2.392233e-04):1.366017e-02,(57:1.800488e-02,56:2.997673e-02):3.470416e-02):3.673957e-01,((63:1.213674e-01,66:4.212397e-02):1.468208e-01,(59:7.659219e-02,65:2.472435e-01):5.573068e-02):2.278608e-01):1.342702e-01):1.258417e+00,(((((29:4.006778e-02,((30:5.826101e-02,33:7.245836e-02):1.138368e-02,((31:8.342218e-02,27:2.395854e-01):3.430171e-03,(28:1.299444e-03,32:1.932157e-03):4.553840e-02):1.185002e-02):2.225223e-02):9.419863e-01,((68:1.969452e-01,69:4.931905e-01):4.829278e-02,(67:1.835865e-01,70:4.152217e-01):7.252562e-02):1.052048e+00):1.131300e+00,(3:5.484797e-01,(55:7.928830e-01,(5:7.821076e-02,4:1.385255e-02):9.492705e-01):7.509970e-01):1.342124e-01):5.030845e-01,(6:4.330057e-01,8:6.368278e-01):9.410813e-01):3.849508e-02,(((25:6.961293e-01,(36:5.465907e-01,37:5.683093e-01):2.727338e-01):1.946498e-01,((41:1.560553e-01,(42:2.881924e-01,35:1.849090e-01):1.976557e-01):2.702163e-01,38:1.362065e-01):9.526649e-01):3.493814e-01,(((((26:6.155300e-01,12:8.364269e-01):2.880840e-01,(((10:1.078274e+00,((17:6.773296e-01,19:9.570209e-01):4.431219e-01,((44:5.375972e-01,54:1.093500e+00):4.040083e-02,43:7.732053e-01):8.816296e-01):2.104431e-01):4.680871e-01,18:1.068590e+00):9.337898e-02,(((21:1.411588e-01,9:1.737244e-01):1.574718e-01,13:1.800437e-01):6.906578e-01,(16:8.279964e-01,(60:4.950675e-01,61:2.850218e-01):8.149712e-01):4.077572e-01):4.020146e-01):1.291833e-01):1.597658e-01,(11:8.361282e-01,(24:6.265314e-01,(20:2.727032e-01,(14:8.233671e-02,15:1.456877e-01):2.231103e-01):1.787632e-01):6.127083e-01):2.053959e-01):5.484956e-02,(49:1.017167e+00,((53:8.271440e-01,(47:3.120045e-01,46:1.349888e-01):3.473926e-01):2.725707e-01,(48:3.157643e-01,45:2.889599e-01):4.810487e-01):2.475720e-01):9.651511e-01):3.087757e-02,(34:9.335839e-01,(50:2.547628e-01,(51:3.768779e-01,52:2.084911e-01):4.724911e-02):1.283704e+00):6.890110e-01):2.282239e-01):9.618716e-02):1.696808e-01):8.419553e-01,(40:2.255478e-01,(39:6.201751e-03,2:2.712381e-02):3.225771e-01):5.451454e-01):3.446577e-01):2.085434e-01,23:9.354290e-02):9.999495e-02,22:2.313688e-02,1:9.315401e-02);
   tree gen.8866500 = [&U] (((7:5.557119e-01,(((39:2.179914e-02,2:2.676617e-02):3.813088e-01,40:2.154063e-01):2.942981e-01,(((((57:7.974294e-02,56:8.617799e-03):7.818197e-03,(64:4.403455e-03,58:4.077426e-03):6.369295e-02):3.322185e-01,((59:3.145030e-02,65:1.854800e-01):4.258125e-02,(63:8.652173e-02,66:3.961309e-02):1.479673e-01):2.927792e-01):1.088857e-01,62:5.386125e-01):7.728476e-01,(((((4:6.468525e-02,5:3.386888e-02):9.609943e-01,55:1.082503e+00):2.347126e-01,3:8.004883e-01):1.234096e-01,(((30:6.630842e-02,33:2.928358e-02):3.527109e-02,(29:1.747542e-02,(31:3.733876e-02,(27:2.164339e-01,(28:3.717897e-03,32:5.525342e-03):1.092678e-01):5.866493e-03):4.490058e-02):1.096167e-02):8.891174e-01,((68:1.564334e-01,69:1.787790e-01):4.612344e-02,(70:2.266355e-01,67:1.884488e-01):2.938329e-01):7.496336e-01):6.984396e-01):4.079621e-01,((((49:8.189639e-01,((45:2.866903e-01,48:2.598226e-01):4.685081e-01,((46:1.457746e-01,47:2.266639e-01):4.765293e-01,53:8.085494e-01):2.679436e-01):2.114958e-01):7.889439e-01,(((37:5.479865e-01,36:4.321607e-01):1.888626e-01,25:5.967516e-01):3.224803e-01,(38:1.715738e-01,(41:1.207788e-01,(42:3.519759e-01,35:1.517196e-01):1.667481e-01):2.275296e-01):7.246331e-01):1.552035e-01):1.058515e-01,(8:4.913044e-01,6:4.754335e-01):6.410209e-01):2.208362e-01,((((18:9.416229e-01,((13:8.322636e-02,(21:1.356024e-01,9:1.098911e-01):1.711286e-01):4.667565e-01,((61:4.512433e-01,60:5.404087e-01):5.315769e-01,16:7.626024e-01):5.081614e-01):4.363171e-01):4.139902e-01,((10:9.284079e-01,(19:8.631569e-01,17:4.341469e-01):5.386215e-01):1.919056e-01,(11:1.002361e+00,((54:6.198151e-01,43:6.939686e-01):3.598490e-01,44:4.414421e-01):4.546778e-01):1.133085e-01):8.891762e-02):1.665740e-01,(12:7.848271e-01,26:5.664205e-01):3.913373e-01):1.709508e-01,(((52:2.751832e-01,(51:3.424095e-01,50:2.457141e-01):3.504890e-02):1.546440e+00,34:1.023833e+00):2.857126e-01,(24:7.210955e-01,(20:3.293341e-01,(14:2.415935e-01,15:6.752115e-02):1.249473e-01):1.891913e-01):6.203642e-01):1.398698e-01):1.345261e-01):2.935756e-01):3.578067e-01):8.555658e-01):5.664478e-01):1.915524e-01,23:9.957708e-02):8.183163e-02,22:2.295470e-02,1:1.225513e-01);
   tree gen.8867000 = [&U] (((((((((66:4.012674e-02,63:5.786311e-02):5.953371e-02,(59:6.418725e-02,65:2.106796e-01):7.037330e-02):5.536988e-01,((56:1.228898e-02,57:6.174042e-02):2.616484e-02,(64:8.168311e-03,58:1.676543e-03):1.807414e-02):3.824801e-01):2.715615e-01,62:5.145176e-01):6.066125e-01,(((((((20:2.427458e-01,((15:5.820941e-02,14:2.344445e-01):6.612134e-02,24:9.817462e-01):4.958277e-02):5.059437e-01,(((45:3.069414e-01,48:2.406357e-01):3.530532e-01,((46:2.879609e-01,47:2.094320e-01):3.833902e-01,53:6.747235e-01):1.751352e-01):8.259864e-02,49:9.557250e-01):9.913764e-01):6.636151e-02,(((((((9:1.531279e-01,21:1.431521e-01):1.121371e-01,13:6.808269e-02):5.180092e-01,(16:9.825471e-01,(60:4.324236e-01,61:4.702307e-01):5.187209e-01):5.877980e-01):3.841823e-01,18:1.346649e+00):2.469761e-01,((17:6.089070e-01,19:8.054325e-01):3.658280e-01,((54:7.333494e-01,(43:6.873921e-01,44:5.805662e-01):1.745052e-01):4.583336e-01,10:1.054625e+00):1.595965e-01):2.935496e-01):3.028483e-01,11:8.642644e-01):1.727944e-01,(12:1.053005e+00,26:8.685368e-01):1.546105e-01):3.825430e-01):2.069166e-01,(((50:3.077093e-01,52:2.523542e-01):1.116086e-02,51:3.142459e-01):1.192548e+00,34:7.535799e-01):3.517800e-01):1.064279e-01,((25:5.374022e-01,(36:3.656323e-01,37:4.919276e-01):3.939253e-01):2.257981e-01,(38:2.036989e-01,((42:3.461909e-01,35:2.638410e-01):1.194314e-01,41:2.168926e-01):1.625578e-01):8.548271e-01):7.480016e-01):5.864432e-03,(((55:8.880298e-01,(4:7.717098e-02,5:2.327084e-02):8.535967e-01):1.705421e-01,3:5.932422e-01):6.103261e-01,((((33:5.184738e-02,30:2.801098e-02):6.604660e-02,((32:5.598807e-03,28:2.458803e-03):7.007736e-02,(27:1.583164e-01,31:1.187161e-01):2.270712e-03):3.724018e-02):1.876856e-02,29:6.895503e-02):8.137003e-01,(((70:1.833929e-01,67:1.771752e-01):1.398806e-01,68:2.125677e-01):3.570345e-02,69:2.011234e-01):7.526715e-01):4.199965e-01):1.528998e-01):1.773587e-01,(8:6.155160e-01,6:5.542525e-01):1.029556e+00):1.446405e-01):6.793018e-01,((39:1.964904e-02,2:2.768683e-02):3.268526e-01,40:2.259843e-01):2.450456e-01):3.406133e-01,7:6.782974e-01):2.749908e-01,23:9.404878e-02):1.198988e-01,22:8.533285e-02,1:1.713257e-02);
   tree gen.8867500 = [&U] (((7:5.722064e-01,(((39:5.116575e-02,2:2.012339e-02):3.926267e-01,40:2.660128e-01):3.030333e-01,(((((57:4.202785e-02,56:1.240278e-02):1.734179e-02,(64:7.572745e-03,58:3.193911e-03):3.032014e-02):4.993774e-01,((59:3.467534e-02,65:2.277496e-01):8.047255e-02,(63:1.219756e-01,66:3.592559e-02):1.107467e-01):2.452952e-01):2.902071e-01,62:5.545994e-01):4.708878e-01,(((((4:1.015727e-01,5:3.487416e-02):9.895182e-01,55:1.082092e+00):2.416792e-01,3:8.242481e-01):3.412886e-01,((((31:1.383623e-01,(27:2.228580e-01,(28:1.453045e-03,32:4.674128e-03):5.582992e-02):2.010797e-02):3.465594e-02,(30:8.170978e-02,33:3.015276e-02):3.008449e-02):2.488989e-02,29:4.474644e-02):9.684829e-01,(68:2.641150e-01,((70:2.943076e-01,67:2.434198e-01):1.432789e-01,69:1.799487e-01):2.265379e-02):7.982085e-01):1.338378e+00):1.147645e-01,((((49:9.249592e-01,((45:2.951997e-01,48:2.675345e-01):4.824142e-01,((46:1.491890e-01,47:2.333916e-01):3.901677e-01,53:8.503908e-01):2.369583e-01):3.223253e-01):8.076664e-01,(((37:5.542033e-01,36:4.790759e-01):2.155761e-01,25:5.117318e-01):7.497297e-02,(38:1.652113e-01,(41:1.085201e-01,(42:2.907852e-01,35:2.015695e-01):1.915277e-01):1.869490e-01):7.887641e-01):2.952023e-01):1.849708e-01,(8:5.343944e-01,6:6.252870e-01):7.051648e-01):2.518875e-01,(((52:2.833511e-01,(51:3.578286e-01,50:2.491003e-01):3.797589e-02):1.594601e+00,34:1.280935e+00):2.960784e-01,((24:7.424987e-01,(20:2.703225e-01,(14:2.487644e-01,15:6.952529e-02):1.809458e-01):1.796424e-01):6.387776e-01,(((18:8.746477e-01,((13:8.569665e-02,(21:1.396273e-01,9:1.131529e-01):2.106510e-01):4.109222e-01,((61:4.311760e-01,60:4.939004e-01):6.196636e-01,16:1.124458e+00):4.815540e-01):4.492677e-01):4.262781e-01,(((10:8.791179e-01,(54:4.969447e-01,(44:4.609401e-01,43:6.618731e-01):3.441672e-01):6.526181e-01):4.103459e-01,(19:8.887768e-01,17:4.265794e-01):3.046576e-01):2.083362e-01,11:1.032112e+00):2.188152e-01):1.193326e-01,(12:8.081220e-01,26:6.564712e-01):2.192271e-01):1.133243e-01):1.390442e-01):2.069478e-01):1.914785e-01):1.941715e-01):1.201992e+00):2.137796e-01):1.792150e-01,23:1.025327e-01):1.204693e-01,22:3.653322e-02,1:7.792857e-02);
   tree gen.8868000 = [&U] (((((((((66:4.667110e-02,63:7.822071e-02):1.415173e-01,(59:5.684665e-02,65:2.128234e-01):1.303163e-01):4.032956e-01,((56:2.934442e-02,57:5.173639e-02):3.903515e-02,(64:1.321356e-02,58:1.810323e-02):1.825806e-02):3.901402e-01):2.979784e-01,62:5.365993e-01):5.742582e-01,(((((55:8.970663e-01,(4:7.795626e-02,5:2.350764e-02):4.591465e-01):4.945700e-01,3:5.992789e-01):3.331724e-01,((((((32:1.382816e-03,28:2.969859e-03):1.006064e-01,27:1.599274e-01):2.223459e-03,31:1.254771e-01):4.505710e-02,(33:7.050627e-02,30:3.579377e-02):3.269632e-02):1.773483e-02,29:4.742050e-02):8.219804e-01,((70:1.521080e-01,67:1.445765e-01):1.701581e-01,(69:1.997254e-01,68:1.362621e-01):8.300507e-02):7.603306e-01):9.279483e-01):1.272510e-01,((25:5.497874e-01,(36:4.554236e-01,37:5.538646e-01):1.039371e-01):9.698724e-02,(38:1.895494e-01,((42:3.497137e-01,35:2.665258e-01):9.290698e-02,41:2.190997e-01):2.477488e-01):9.116149e-01):5.656168e-01):2.011380e-01,((8:6.217794e-01,6:5.431584e-01):8.179944e-01,((((20:2.856052e-01,((15:5.880174e-02,14:2.174057e-01):8.197324e-02,24:9.878854e-01):2.598493e-02):4.568540e-01,((45:2.936624e-01,48:2.430843e-01):5.149922e-01,(((46:7.349784e-02,47:2.115632e-01):3.872916e-01,53:7.899479e-01):2.531760e-01,49:1.238791e+00):9.921033e-03):7.969580e-01):1.334096e-01,((((((9:1.367836e-01,21:9.946620e-02):1.668964e-01,13:8.759237e-02):5.232804e-01,(16:9.925453e-01,(60:4.368239e-01,61:5.369560e-01):7.849412e-01):5.937793e-01):7.955830e-02,18:1.360352e+00):2.036389e-01,((17:6.151031e-01,19:7.325996e-01):3.695506e-01,((54:7.408118e-01,(43:6.943869e-01,44:7.816244e-01):1.547327e-01):7.098237e-01,10:8.495623e-01):3.123900e-01):3.823539e-01):1.836199e-01,(11:8.614607e-01,(12:1.219972e+00,26:8.773749e-01):8.757116e-02):8.978598e-02):1.720749e-02):3.225673e-01,((51:2.273400e-01,(52:2.439843e-01,50:3.178001e-01):5.370226e-02):1.160751e+00,34:7.612482e-01):3.553597e-01):1.126225e-01):1.719999e-01):3.033302e-01):6.862142e-01,((39:7.130239e-02,2:2.796856e-02):2.930201e-01,40:2.134821e-01):1.701283e-01):5.180120e-01,7:4.533656e-01):2.694300e-01,23:2.290823e-02):1.165631e-01,22:8.620118e-02,1:1.283905e-01);
   tree gen.8868500 = [&U] (((7:5.653568e-01,(((((((30:1.714568e-02,33:4.624271e-02):1.080713e-02,((31:8.607311e-02,27:2.667405e-01):1.800832e-02,(28:5.103016e-03,32:8.128715e-03):4.918487e-02):4.784190e-02):4.938812e-02,29:7.337303e-03):1.001772e+00,(68:2.032082e-01,((67:3.215275e-01,70:3.985846e-01):1.389506e-01,69:4.834537e-01):4.226980e-03):7.500553e-01):3.362131e-01,((3:6.103975e-01,(55:1.101773e+00,(5:4.524622e-02,4:6.362420e-02):8.006503e-01):2.972879e-01):1.852791e-01,(((34:9.632507e-01,(51:3.005760e-01,(52:2.429989e-01,50:2.687256e-01):5.689173e-02):1.158612e+00):3.957048e-01,((((17:6.017920e-01,19:9.801769e-01):3.749074e-01,10:1.097316e+00):5.664364e-02,(44:6.686832e-01,(54:1.000262e+00,43:7.025737e-01):1.741359e-01):9.707472e-01):2.155380e-01,((((9:1.283633e-01,(13:3.100238e-01,21:1.586691e-01):1.302794e-02):4.580050e-01,(16:8.543078e-01,(60:4.701710e-01,61:4.402644e-01):4.777132e-01):7.470118e-01):3.517299e-01,((11:8.842510e-01,(24:6.464409e-01,(20:3.514831e-01,(14:1.666979e-01,15:1.163497e-01):9.715519e-02):2.138398e-01):4.385892e-01):1.562010e-01,(26:8.096677e-01,12:7.540244e-01):1.905864e-01):1.842960e-01):4.047491e-01,18:1.102547e+00):1.108421e-02):2.123646e-01):7.160921e-03,((6:7.505891e-01,8:5.082021e-01):7.312706e-01,(((25:7.137432e-01,(36:4.306285e-01,37:5.863686e-01):1.273545e-01):4.262013e-01,((41:2.455774e-01,(42:4.117157e-01,35:1.736057e-01):1.321578e-01):2.097103e-01,38:1.880902e-01):1.078820e+00):3.454754e-01,(49:1.047768e+00,((53:8.174356e-01,(47:1.945603e-01,46:2.418447e-01):2.551280e-01):2.546294e-01,(48:2.910322e-01,45:2.297172e-01):4.717511e-01):1.621135e-01):8.510876e-01):1.215513e-01):1.899728e-01):3.741997e-01):2.412479e-01):3.229346e-01,(62:5.639997e-01,((58:6.106985e-03,((57:4.716362e-02,56:9.719026e-03):5.403310e-02,64:1.685267e-03):8.195499e-03):2.603714e-01,((63:7.091187e-02,66:1.010540e-01):1.479720e-01,(59:2.596617e-02,65:2.551002e-01):5.772933e-02):5.262446e-01):2.839193e-01):8.671610e-01):8.253428e-01,(40:1.570089e-01,(39:4.686292e-02,2:2.035161e-02):3.328277e-01):3.300318e-01):2.288457e-01):1.692164e-01,23:4.596747e-02):1.526113e-01,22:6.457699e-02,1:7.104310e-02);
   tree gen.8869000 = [&U] (22:5.350522e-02,(23:1.113043e-01,(7:4.681035e-01,((40:2.797764e-01,(39:9.609037e-05,2:4.632102e-02):3.241021e-01):2.638880e-01,((((((((54:5.416629e-01,(44:7.198136e-01,43:8.452428e-01):1.304926e-01):7.645627e-01,((17:6.851037e-01,19:6.039452e-01):3.161953e-01,10:1.402411e+00):3.035576e-03):4.169125e-01,(18:1.219460e+00,(((24:8.897477e-01,(20:2.335879e-01,(15:2.267425e-01,14:2.029905e-01):2.486197e-01):3.382005e-01):4.969292e-01,11:8.924751e-01):1.479423e-01,((26:8.455814e-01,12:9.871030e-01):3.069742e-01,((13:2.457357e-01,(9:2.159048e-01,21:1.181232e-01):2.713259e-03):5.743074e-01,(16:1.039489e+00,(61:3.775915e-01,60:4.503748e-01):4.294113e-01):4.645499e-01):5.171056e-01):9.148882e-02):3.961266e-01):8.033968e-02):2.220686e-01,((49:8.848478e-01,((48:4.072701e-01,45:2.166209e-01):3.290652e-01,((46:9.178054e-02,47:2.710827e-01):2.941695e-01,53:8.921305e-01):3.273810e-01):1.850377e-01):1.099587e+00,(((50:2.611303e-01,52:2.383685e-01):6.367148e-02,51:2.246408e-01):1.939978e+00,34:7.343411e-01):3.073413e-01):1.381124e-01):1.373418e-01,((25:6.624281e-01,(37:8.234353e-01,36:5.248061e-01):9.952973e-02):3.974143e-01,((41:1.883271e-01,(42:3.308211e-01,35:2.916679e-01):4.491182e-02):3.439093e-01,38:1.945932e-01):8.131707e-01):4.192907e-01):3.204232e-02,(6:3.395088e-01,8:7.931957e-01):1.044347e+00):1.862635e-01,((3:5.043233e-01,((4:7.634922e-03,5:1.281360e-01):1.086689e+00,55:1.349044e+00):4.495027e-01):1.853948e-01,((((67:2.197475e-01,70:4.677255e-01):1.546839e-01,68:1.070662e-01):7.195140e-02,69:3.394451e-01):7.887002e-01,(((30:4.265534e-02,33:9.820222e-02):1.425152e-02,(31:5.589701e-02,((28:1.218755e-02,32:9.049218e-04):6.435198e-02,27:1.930231e-01):8.639810e-03):5.180391e-02):3.229675e-02,29:7.249313e-02):1.057734e+00):7.974095e-01):3.073458e-01):3.998122e-01,(62:5.841775e-01,(((64:9.480590e-03,58:6.327644e-03):2.829507e-02,(57:4.106362e-02,56:3.848437e-02):6.023326e-02):2.685553e-01,((65:3.008931e-01,59:4.009983e-02):1.051425e-01,(66:5.254261e-02,63:8.942873e-02):9.205965e-02):3.862729e-01):2.555983e-01):8.343888e-01):8.738355e-01):4.696969e-01):1.590368e-01):9.730270e-02,1:4.732062e-02);
   tree gen.8869500 = [&U] (((7:6.443995e-01,(((39:2.386921e-02,2:2.919822e-02):5.728691e-01,40:1.331239e-01):4.025917e-01,(((((57:2.939889e-02,56:2.457819e-02):8.949531e-03,(58:4.260071e-03,64:2.998382e-02):4.165052e-02):3.841441e-01,((65:2.564839e-01,59:7.729222e-02):4.314964e-02,(63:7.863778e-02,66:5.095615e-02):1.708440e-01):4.516843e-01):4.004380e-01,62:3.638143e-01):1.112789e+00,(((((4:1.504606e-01,5:2.380379e-02):7.878124e-01,55:9.971227e-01):3.458021e-01,3:6.627285e-01):5.608569e-01,((((((12:8.882380e-01,26:7.392444e-01):2.777264e-01,(24:7.278325e-01,(20:3.044280e-01,(14:1.548008e-01,15:1.753435e-01):1.158481e-01):2.475778e-01):9.552762e-01):2.150655e-01,(11:1.092605e+00,((19:1.000910e+00,17:6.484452e-01):3.031180e-01,((54:8.775698e-01,(44:8.483085e-01,43:1.256841e+00):2.041604e-01):3.325409e-01,10:8.878977e-01):2.429300e-01):4.128167e-01):4.166263e-02):3.022897e-02,(18:1.022230e+00,((13:1.603099e-01,(21:1.717497e-01,9:3.210786e-01):3.485815e-02):4.883675e-01,((61:4.330714e-01,60:5.783449e-01):7.292061e-01,16:7.799819e-01):7.026501e-01):5.581478e-01):2.494121e-01):3.706022e-01,(((49:9.507355e-01,((45:1.855252e-01,48:2.625358e-01):4.370635e-01,((46:2.599135e-01,47:2.628378e-01):4.747314e-01,53:7.078980e-01):1.648024e-01):3.845084e-01):7.347483e-01,((38:1.860554e-01,(41:2.256255e-01,(42:3.908482e-01,35:2.988950e-01):8.208000e-02):2.601444e-01):8.159961e-01,((37:5.633129e-01,36:5.395191e-01):2.476756e-01,25:7.414605e-01):2.266942e-01):1.216999e-01):3.457236e-01,(8:6.018169e-01,6:6.396625e-01):1.103803e+00):1.395543e-01):1.146240e-01,((52:3.061778e-01,(50:3.711546e-01,51:2.743739e-01):1.520395e-01):1.203243e+00,34:1.442545e+00):2.392980e-01):1.832703e-01):1.574521e-01,((30:2.535866e-02,(((31:1.021700e-01,(27:2.509751e-01,(28:1.053662e-02,32:1.885016e-03):3.946642e-02):4.847614e-02):6.886557e-02,29:6.608039e-02):2.981026e-02,33:4.411773e-02):4.981898e-02):8.209276e-01,((70:2.711953e-01,67:3.260184e-01):1.014603e-01,(68:4.032851e-01,69:2.469938e-01):1.113751e-01):1.056103e+00):1.297799e+00):3.959023e-01):6.554601e-01):4.593272e-01):2.467546e-01,23:1.131279e-01):5.930329e-02,22:6.432463e-02,1:1.266361e-01);
   tree gen.8870000 = [&U] (22:5.186472e-02,(23:1.078916e-01,(7:4.537512e-01,((40:2.711983e-01,(39:5.830607e-04,2:4.490079e-02):3.141650e-01):4.533421e-01,(((((((((54:6.631275e-01,(44:6.977438e-01,43:8.193272e-01):2.443443e-01):4.234040e-01,10:1.027585e+00):3.064626e-01,(17:6.640981e-01,19:7.475892e-01):2.010846e-01):4.765989e-01,(((11:8.651114e-01,((24:8.624676e-01,(20:2.264260e-01,(15:2.197905e-01,14:1.967667e-01):1.211113e-01):3.117456e-01):4.816932e-01,(26:1.030336e+00,12:9.568379e-01):2.576758e-01):1.162734e-01):2.627209e-01,((13:2.386792e-01,(9:2.100270e-01,21:1.145015e-01):3.079357e-03):6.684837e-01,(16:9.984668e-01,(61:3.660144e-01,60:4.365661e-01):4.162454e-01):4.445302e-01):7.875004e-01):1.239696e-01,18:1.042691e+00):1.032111e-01):2.071213e-01,(((52:2.213138e-01,51:2.590940e-01):6.165673e-02,50:2.463298e-01):1.211025e+00,34:1.261814e+00):6.268177e-01):5.168876e-04,(49:1.158098e+00,((48:3.947830e-01,45:1.879509e-01):3.965371e-01,((46:1.150872e-01,47:2.627712e-01):2.851501e-01,53:8.647773e-01):3.173433e-01):1.951410e-01):8.976149e-01):9.751336e-02,((6:4.536135e-01,8:9.297218e-01):9.536354e-01,((25:6.421177e-01,(37:6.119385e-01,36:3.862364e-01):3.060796e-01):3.852294e-01,((41:1.661658e-01,(42:3.206780e-01,35:2.656266e-01):1.286497e-01):2.932512e-01,38:1.934219e-01):8.110260e-01):3.487027e-01):2.067098e-01):7.131166e-02,((3:4.888605e-01,((4:5.805155e-03,5:1.242073e-01):5.498798e-01,55:1.307682e+00):4.102352e-01):3.274815e-01,((68:1.028855e-01,((67:1.764501e-01,70:3.149022e-01):1.497343e-01,69:3.290375e-01):1.245417e-01):9.417988e-01,((33:2.744557e-02,30:4.273409e-02):2.543565e-02,((31:5.738501e-02,((28:4.597325e-03,32:9.639465e-03):9.870921e-02,27:1.871050e-01):1.787206e-02):5.041700e-02,29:7.086354e-02):2.973451e-03):1.062374e+00):7.729606e-01):2.979225e-01):3.875538e-01,(62:5.662664e-01,(((57:4.010915e-02,56:3.730442e-02):2.428968e-03,(64:6.091557e-03,58:1.215201e-03):2.399511e-02):2.627997e-01,((65:2.916676e-01,59:7.844068e-02):3.616417e-02,(66:5.093163e-02,63:6.164493e-02):9.664238e-02):3.744296e-01):3.049638e-01):5.225253e-01):8.470433e-01):4.552958e-01):1.839664e-01):9.431935e-02,1:4.586974e-02);
   tree gen.8870500 = [&U] (22:7.077476e-02,(23:1.166593e-01,(7:4.906245e-01,((40:2.932368e-01,(39:3.412973e-04,2:6.567839e-02):3.396951e-01):4.901822e-01,(((((((((52:2.392985e-01,51:2.801488e-01):6.666715e-02,50:2.663473e-01):1.309437e+00,34:1.364353e+00):6.777549e-01,((((46:1.244395e-01,47:2.841249e-01):2.806047e-01,53:9.350519e-01):3.971597e-01,(48:4.268644e-01,45:2.032244e-01):4.548177e-01):2.189319e-01,49:1.202033e+00):8.832041e-01):8.254674e-04,((((44:7.906665e-01,(54:7.451830e-01,43:8.859084e-01):1.911057e-01):4.578112e-01,10:1.111089e+00):3.313668e-01,(17:6.304388e-01,19:8.083408e-01):3.431024e-01):5.153289e-01,((((13:2.438457e-01,(21:2.061616e-01,9:2.270945e-01):3.893334e-02):4.736106e-01,(16:7.221887e-01,(61:3.957579e-01,60:4.720429e-01):4.729965e-01):7.763316e-01):6.818275e-01,18:1.127423e+00):1.340438e-01,(((24:5.826862e-01,(20:2.448261e-01,(15:2.199645e-01,14:2.127566e-01):1.822108e-01):3.370790e-01):9.035034e-01,11:7.491387e-01):3.514791e-01,(26:1.114065e+00,12:1.034594e+00):3.168008e-01):1.713948e-01):1.022950e-01):2.843682e-01):2.129990e-01,((25:6.942983e-01,(37:6.616666e-01,36:4.176232e-01):2.434459e-01):2.016061e-01,((41:1.796690e-01,(42:3.345805e-01,35:2.872123e-01):2.149919e-01):2.428007e-01,38:2.091400e-01):8.335536e-01):4.640420e-01):8.819033e-02,(6:4.904756e-01,8:1.005274e+00):1.051465e+00):5.885653e-02,((3:5.285869e-01,((4:2.553408e-03,5:1.343008e-01):5.945648e-01,55:8.888332e-01):7.311186e-01):1.113151e-01,(((69:3.657557e-01,68:1.818914e-01):1.508277e-01,(67:1.780160e-01,70:3.323277e-01):1.534376e-01):8.004176e-01,(33:3.920889e-02,(30:4.467589e-02,(((28:4.970919e-03,32:3.613884e-02):9.834042e-02,(27:2.023097e-01,31:1.507624e-01):1.932440e-02):4.068422e-02,29:7.662214e-02):1.238744e-02):3.921387e-02):1.148706e+00):8.361059e-01):4.756221e-01):5.482805e-01,(62:6.122830e-01,(((57:1.004539e-02,56:1.346922e-02):2.026218e-02,(64:6.586577e-03,58:1.313953e-03):3.290440e-02):2.857054e-01,((65:3.153694e-01,59:8.481503e-02):3.910299e-02,(66:3.089512e-02,63:8.077195e-02):1.044959e-01):4.048570e-01):3.297462e-01):5.649874e-01):1.117359e+00):3.032919e-01):1.989161e-01):1.696347e-01,1:4.959727e-02);
   tree gen.8871000 = [&U] (((7:3.818448e-01,(((39:4.853076e-03,2:9.320637e-02):5.561020e-01,40:1.778572e-01):3.908083e-01,(((((4:7.554534e-02,5:1.440685e-02):8.387891e-01,55:1.055947e+00):4.786695e-01,3:6.433313e-01):5.444413e-01,((30:2.461644e-02,(((31:9.846862e-02,(27:3.006189e-01,(28:5.571956e-06,32:4.089499e-03):8.887824e-02):2.147594e-02):5.250139e-02,29:6.414629e-02):2.294572e-02,33:4.557757e-02):3.535792e-02):6.295417e-01,((70:3.413469e-01,67:3.004182e-01):1.483074e-01,(68:1.338956e-01,69:2.397646e-01):3.682551e-02):7.214617e-01):6.009037e-01):1.616754e-01,(((((((12:8.732184e-01,26:1.029650e+00):3.934515e-01,(11:9.978005e-01,(24:7.065297e-01,(20:4.088355e-01,(14:1.502700e-01,15:1.702115e-01):1.368386e-01):1.007114e-01):9.273164e-01):1.182090e-01):1.470383e-01,((19:9.716149e-01,17:4.820452e-01):3.371911e-01,((54:6.068600e-01,(44:7.058915e-01,43:9.075681e-01):1.688273e-01):5.683191e-01,10:1.107960e+00):5.246062e-02):2.751918e-01):7.206216e-02,(18:1.023207e+00,(((9:1.718532e-01,21:2.454766e-01):8.732034e-02,13:1.552651e-01):6.247040e-01,((61:4.170577e-01,60:5.291812e-01):5.594389e-01,16:1.132562e+00):8.637378e-01):2.153452e-01):9.801410e-02):2.763448e-01,(((38:1.439034e-01,(41:2.194531e-01,(42:3.794085e-01,35:2.901467e-01):1.111035e-01):2.525303e-01):5.591974e-01,((37:5.527749e-01,36:4.348981e-01):2.180899e-01,25:5.946067e-01):5.343333e-01):4.936193e-01,((((51:3.507351e-01,52:3.023883e-01):7.830691e-03,50:3.712135e-01):1.571909e+00,34:6.981200e-01):5.246267e-01,(49:8.214853e-01,((45:2.366787e-01,48:2.493124e-01):5.229621e-01,((46:2.523061e-01,47:2.552725e-01):4.609577e-01,53:7.846081e-01):3.212001e-01):5.752006e-01):8.011310e-01):2.810768e-02):1.347785e-01):7.611145e-02,(8:5.842024e-01,6:6.209404e-01):1.223106e+00):2.338779e-01,((((57:2.853842e-02,56:3.254048e-02):6.280762e-02,(58:1.585149e-03,64:1.854580e-02):1.781909e-02):3.241360e-01,((65:3.054374e-01,59:7.918181e-02):5.386095e-02,(63:8.018805e-02,66:6.295990e-02):1.543361e-01):4.384640e-01):1.953205e-01,62:7.392838e-01):9.715016e-01):1.726534e-01):7.100926e-01):4.674784e-01):4.359876e-01,23:9.823428e-02):5.869618e-02,22:6.244193e-02,1:1.229296e-01);
   tree gen.8871500 = [&U] (((7:4.118609e-01,(((39:4.912985e-03,2:1.069293e-01):5.629668e-01,40:1.800528e-01):3.185459e-01,(((((4:8.269455e-02,5:1.458470e-02):8.491436e-01,55:1.068983e+00):1.508003e-01,3:8.439986e-01):3.381156e-01,((30:4.628836e-02,(((31:9.968418e-02,(27:3.043299e-01,(28:9.823438e-06,32:1.495308e-02):7.483069e-02):3.512036e-02):3.757917e-02,29:6.493815e-02):2.322898e-02,33:1.959581e-02):3.579440e-02):7.297657e-01,((70:3.455607e-01,67:2.147825e-01):1.093245e-01,(68:2.078698e-01,69:2.205460e-01):3.728011e-02):7.303679e-01):8.432454e-01):1.636712e-01,(((((11:9.787996e-01,((12:1.152456e+00,26:8.532819e-01):3.983085e-01,(24:8.473197e-01,(20:4.138824e-01,(14:1.521250e-01,15:1.413741e-01):1.748148e-01):1.032329e-01):9.387637e-01):1.158593e-01):1.488535e-01,((19:9.836091e-01,17:4.879958e-01):3.413536e-01,((44:7.523136e-01,(43:9.187716e-01,54:6.939542e-01):4.670349e-02):5.723055e-01,10:1.121637e+00):2.945382e-01):2.785889e-01):2.126640e-01,(18:1.035838e+00,((9:1.778076e-01,(13:2.791949e-01,21:2.714644e-01):1.330228e-02):5.614613e-01,((61:3.260696e-01,60:5.357138e-01):5.663449e-01,16:1.146543e+00):8.744002e-01):2.835621e-01):9.922404e-02):2.797562e-01,(((((51:3.233753e-01,(50:3.757959e-01,52:2.892178e-01):1.575408e-02):1.528892e+00,34:7.067380e-01):4.399514e-01,(49:1.288672e+00,((45:2.396004e-01,48:2.523901e-01):5.294179e-01,((46:2.554207e-01,47:2.584238e-01):3.587046e-01,53:9.986612e-01):4.033458e-01):1.327054e-01):8.110206e-01):3.922540e-02,((38:1.447565e-01,(41:2.221622e-01,(42:3.840922e-01,35:2.937285e-01):1.124750e-01):2.556477e-01):7.189887e-01,((37:5.595987e-01,36:4.402667e-01):2.956414e-01,25:6.019469e-01):3.008085e-01):6.873624e-01):2.540308e-01,(8:5.658115e-01,6:6.286056e-01):9.902934e-01):8.087434e-02):1.410902e-01,((((57:2.003019e-02,56:2.712213e-02):1.489288e-02,(58:4.182748e-03,64:2.024189e-02):1.349792e-02):2.572120e-01,((65:3.092079e-01,59:8.015927e-02):5.452584e-02,(63:6.855749e-02,66:6.719316e-02):1.901282e-01):4.438767e-01):2.380227e-01,62:7.484099e-01):1.103213e+00):1.747847e-01):7.188584e-01):4.732493e-01):3.531979e-01,23:1.594440e-02):2.583223e-01,22:6.321274e-02,1:6.431840e-02);
   tree gen.8872000 = [&U] (((7:5.478356e-01,(((((((25:7.410974e-01,(37:7.765383e-01,36:3.232975e-01):3.666836e-01):1.267833e-01,((41:1.931448e-01,(42:3.832609e-01,35:2.254949e-01):1.490758e-01):3.952302e-01,38:4.567832e-02):7.878519e-01):3.880354e-01,((6:7.376307e-01,8:5.550301e-01):8.109693e-01,(49:8.843491e-01,((53:6.777012e-01,(47:2.867646e-01,46:1.173506e-01):3.128114e-01):1.207819e-01,(48:2.831292e-01,45:2.662704e-01):5.590228e-01):1.430872e-01):1.432998e+00):4.457415e-03):3.525977e-01,((34:6.849014e-01,(51:2.572758e-01,(52:2.574194e-01,50:3.884844e-01):1.451612e-01):1.334985e+00):4.467568e-01,(((((10:7.738900e-01,((43:6.628688e-01,44:7.058033e-01):3.591708e-01,54:9.705917e-01):8.698731e-01):6.203554e-02,(17:3.027337e-01,19:9.955808e-01):4.488880e-01):3.260837e-01,18:1.016097e+00):4.095142e-01,((13:9.516047e-02,(21:1.246951e-01,9:2.393309e-01):1.084602e-01):7.446761e-01,(16:9.406178e-01,(60:6.569452e-01,61:3.040266e-01):6.600343e-01):4.355360e-01):3.735974e-01):2.863134e-01,(((24:6.566000e-01,(20:2.046258e-01,(14:2.058053e-01,15:1.583501e-01):8.694046e-02):2.047449e-01):5.447376e-01,11:1.406973e+00):7.878552e-02,(26:9.374935e-01,12:1.150599e+00):1.517807e-01):1.764829e-01):2.721886e-01):1.557485e-01):1.300832e-01,((((30:3.987990e-02,(29:5.319913e-02,(((28:5.412921e-03,32:1.829103e-02):5.603161e-02,27:1.310626e-01):1.747929e-02,31:8.568172e-02):6.428070e-02):3.475852e-02):3.624327e-03,33:5.034729e-02):1.067497e+00,((67:1.547975e-01,70:3.779370e-01):1.197064e-01,(69:5.696802e-01,68:2.259459e-01):5.331503e-02):7.485441e-01):7.000411e-01,(3:6.199901e-01,(55:1.191766e+00,(5:4.902644e-02,4:6.608762e-02):4.958337e-01):4.433389e-01):1.220975e-01):4.087454e-01):2.451895e-01,(62:5.001064e-01,(((58:7.322279e-04,64:5.889583e-03):1.131863e-02,(57:8.360992e-02,56:1.161620e-02):1.528802e-02):3.282757e-01,((63:6.599761e-02,66:5.741961e-02):1.715661e-01,(59:6.199484e-02,65:2.508473e-01):5.132509e-02):4.148932e-01):3.538778e-01):8.807888e-01):1.106097e+00,(40:2.136978e-01,(39:4.554975e-02,2:2.067144e-02):3.882989e-01):2.198074e-01):4.291079e-01):2.739193e-01,23:7.062285e-02):9.540380e-02,22:5.494987e-02,1:3.463820e-02);
   tree gen.8872500 = [&U] (22:1.054196e-01,(23:4.895776e-02,((((39:9.567748e-03,2:3.453613e-02):3.922337e-01,40:2.432488e-01):2.923557e-01,(((((65:1.371553e-01,59:7.884382e-02):1.404889e-01,(66:3.045647e-02,63:1.044592e-01):1.099951e-01):2.809248e-01,((64:1.468512e-03,58:3.963197e-03):8.952407e-03,(57:5.498078e-02,56:1.524868e-02):3.609073e-02):4.516046e-01):2.974989e-01,62:5.974650e-01):8.430091e-01,(((3:5.702663e-01,(55:9.363272e-01,(4:9.633811e-03,5:5.994206e-02):6.029667e-01):4.194536e-01):4.604008e-01,((((70:1.744691e-01,67:2.165336e-01):2.137769e-01,68:2.197188e-01):6.091739e-02,69:1.887994e-01):1.674278e+00,(((33:5.179018e-02,30:1.832672e-02):1.180437e-02,((32:7.905676e-03,28:1.034578e-03):6.033990e-02,(31:8.164670e-02,27:1.972163e-01):3.672695e-02):4.389551e-02):4.589260e-02,29:1.775385e-02):1.067695e+00):7.304544e-01):2.738750e-02,(((34:1.285903e+00,((50:2.407737e-01,52:1.932291e-01):1.269940e-04,51:2.398238e-01):1.140436e+00):1.748070e-01,(((26:7.994402e-01,12:1.252922e+00):1.325996e-01,(((17:5.498388e-01,19:9.809888e-01):2.277011e-01,((54:6.369553e-01,(44:6.293078e-01,43:7.982504e-01):3.045306e-01):5.588320e-01,10:9.184445e-01):2.815461e-01):6.236102e-01,(18:7.928979e-01,((16:7.150548e-01,(60:4.444764e-01,61:3.569478e-01):6.696608e-01):2.475872e-01,(13:1.845956e-01,(21:1.081041e-01,9:1.558217e-01):8.252463e-02):5.617964e-01):4.400713e-01):5.830856e-02):2.881965e-01):1.516454e-01,(11:1.035227e+00,(((15:1.091793e-01,14:1.631869e-01):9.159321e-02,20:4.371262e-01):4.224449e-01,24:4.204195e-01):6.115019e-01):2.203640e-01):6.680586e-02):1.531102e-01,(((6:4.557059e-01,8:7.870665e-01):1.122274e+00,(((48:1.606888e-01,45:3.188821e-01):4.001425e-01,(53:8.437827e-01,(47:2.394490e-01,46:9.358912e-02):4.203376e-01):4.512060e-01):4.329465e-01,49:8.165378e-01):6.395985e-01):1.818642e-03,(((36:5.873744e-01,37:8.240800e-01):1.155759e-01,25:6.444826e-01):3.991668e-01,(((42:2.973633e-01,35:1.646615e-01):1.304380e-01,41:2.253806e-01):2.646190e-01,38:1.249794e-01):9.028750e-01):5.003470e-01):2.180738e-01):2.446409e-01):2.559389e-01):6.778363e-01):3.297807e-01,7:4.410401e-01):2.827148e-01):1.379344e-01,1:5.339587e-02);
   tree gen.8873000 = [&U] (((7:6.759511e-01,((((((6:8.536127e-01,8:5.570877e-01):8.139758e-01,(((25:7.438448e-01,(37:7.794171e-01,36:3.471514e-01):1.427529e-01):2.086262e-01,((41:1.729242e-01,(42:3.570425e-01,35:2.396833e-01):1.967254e-01):2.850720e-01,38:8.314737e-02):8.972866e-01):3.218544e-01,(49:8.672976e-01,((53:6.802136e-01,(47:2.878276e-01,46:1.847902e-01):2.741469e-01):1.872889e-01,(48:2.337040e-01,45:2.672575e-01):6.501064e-01):5.348819e-01):8.155373e-01):1.354246e-02):2.868654e-01,((34:8.093533e-01,((50:2.828040e-01,51:3.664033e-01):2.566679e-02,52:2.700678e-01):1.339934e+00):4.484130e-01,((((10:7.767590e-01,((44:8.825008e-01,43:6.782674e-01):1.023711e-01,54:9.553357e-01):4.694971e-01):3.284328e-01,(17:5.412220e-01,19:7.369461e-01):3.384889e-01):6.166874e-01,(((13:9.551325e-02,(21:1.378755e-01,9:2.402182e-01):1.648496e-01):5.166756e-01,(16:9.146365e-01,(60:6.348777e-01,61:3.051537e-01):6.624812e-01):4.218676e-01):6.715281e-01,18:1.024614e+00):1.711211e-01):2.715081e-01,((26:8.645097e-01,12:1.154865e+00):1.669803e-01,((24:8.095934e-01,(20:2.357298e-01,(14:2.065683e-01,15:1.589371e-01):8.726277e-02):1.652606e-01):5.467571e-01,11:1.254780e+00):8.492601e-02):9.845807e-02):1.613084e-01):9.775937e-02):2.439794e-01,(((((29:5.339635e-02,((28:4.349341e-03,32:8.246562e-03):4.647224e-02,(27:1.293982e-01,31:8.790666e-02):1.255467e-02):2.341197e-02):4.758194e-02,33:5.053393e-02):3.637763e-03,30:4.447926e-02):7.512512e-01,((69:5.717921e-01,68:1.223861e-01):1.563827e-01,(67:1.381610e-01,70:1.862766e-01):1.474323e-01):9.060303e-01):6.382923e-01,(3:6.222886e-01,(55:1.196184e+00,(5:4.920819e-02,4:1.002793e-01):7.007340e-01):2.059978e-01):1.376903e-01):4.102607e-01):8.889620e-02,(62:5.019604e-01,(((58:9.710541e-04,64:1.152513e-02):2.762295e-02,(57:5.776534e-02,56:8.517662e-03):3.800965e-02):3.472944e-01,((63:6.624227e-02,66:5.282030e-02):1.722022e-01,(59:5.635200e-02,65:2.517773e-01):5.151536e-02):4.673270e-01):3.233160e-01):8.840541e-01):1.037754e+00,(40:1.948254e-01,(39:4.571862e-02,2:2.871645e-02):3.897384e-01):2.206223e-01):3.079546e-01):2.732272e-01,23:1.071270e-01):1.227444e-01,22:4.540103e-02,1:8.506101e-02);
   tree gen.8873500 = [&U] (22:5.124231e-02,(23:4.188907e-02,((((39:2.407217e-02,2:6.180912e-02):3.936676e-01,40:2.429768e-01):3.608634e-01,(((((65:1.370056e-01,59:7.875775e-02):2.729779e-02,(66:3.463068e-02,63:6.501396e-02):1.170007e-01):3.775862e-01,((64:1.466909e-03,58:3.037898e-03):2.635107e-03,(57:2.110378e-02,56:2.298108e-02):4.741909e-02):4.511116e-01):9.074993e-02,62:5.968128e-01):8.420889e-01,((3:5.696438e-01,(55:7.757690e-01,(4:7.375825e-02,5:5.987663e-02):6.560018e-01):4.031392e-01):4.074084e-01,((((70:3.739315e-01,67:2.862174e-01):3.986814e-01,(68:1.772776e-01,69:5.506885e-01):8.946627e-02):1.070057e+00,((((32:8.786030e-03,28:6.367113e-04):5.797341e-02,(31:5.801593e-02,27:2.331362e-01):3.668686e-02):5.029927e-02,29:1.773447e-02):8.240075e-04,(33:6.091868e-02,30:2.337395e-02):4.453252e-02):1.088929e+00):5.125439e-01,(((34:1.290572e+00,((50:2.468324e-01,52:2.026083e-01):9.927836e-04,51:2.318963e-01):1.103713e+00):9.440830e-02,((18:7.426948e-01,((16:7.142742e-01,(60:3.887365e-01,61:3.565581e-01):4.334695e-01):3.769783e-01,(13:1.140632e-01,(21:1.079861e-01,9:1.556516e-01):1.180675e-01):5.611832e-01):2.771435e-01):2.986151e-01,((((54:8.447833e-01,(44:6.286208e-01,43:7.563067e-01):9.275706e-02):9.303372e-01,(17:6.818565e-01,19:9.799179e-01):2.146997e-01):2.471833e-01,10:9.150815e-01):3.202231e-01,((26:8.116213e-01,12:1.029349e+00):2.320729e-01,(11:1.034097e+00,(((15:1.609694e-01,14:2.621911e-01):9.149323e-02,20:4.366490e-01):5.012205e-01,24:4.199605e-01):3.425985e-01):9.410639e-02):3.300794e-01):3.057793e-02):1.897349e-01):1.353356e-01,((((48:2.722338e-01,45:3.406490e-01):3.997057e-01,(53:8.428616e-01,(47:2.391876e-01,46:9.348696e-02):4.414163e-01):1.884811e-01):5.610888e-01,49:8.156464e-01):8.209308e-01,((6:4.575401e-01,8:7.862073e-01):8.080677e-01,(((36:6.300983e-01,37:3.737775e-01):1.648109e-01,25:6.585213e-01):1.769309e-01,(((42:3.252905e-01,35:1.644818e-01):1.048231e-01,41:2.251345e-01):2.846778e-01,38:1.248430e-01):8.742252e-01):4.998008e-01):3.694277e-02):1.927839e-01):1.661020e-01):1.618864e-01):4.582682e-01):6.770964e-01):3.294207e-01,7:5.740973e-01):2.551422e-01):2.601416e-01,1:7.451012e-02);
   tree gen.8874000 = [&U] (((((((((((50:3.723510e-01,51:2.934864e-01):1.245283e-01,52:8.116591e-02):1.465520e+00,34:8.510493e-01):4.010514e-01,(((12:7.154358e-01,26:1.109262e+00):3.624561e-01,(((11:1.031294e+00,((20:2.685265e-01,(15:1.151020e-01,14:1.442029e-01):7.009776e-02):2.471504e-01,24:5.003660e-01):7.039878e-01):6.339012e-02,(((16:6.534273e-01,(60:4.182464e-01,61:4.479683e-01):8.066392e-01):4.572974e-01,((21:1.346480e-01,9:2.275500e-01):2.357649e-01,13:1.068284e-01):5.290986e-01):2.582234e-01,18:7.996396e-01):4.336240e-01):1.159397e-01,((((54:6.059764e-01,44:9.099776e-01):2.372575e-02,43:6.050280e-01):8.783171e-01,10:8.770530e-01):4.623181e-02,(17:5.945620e-01,19:1.012894e+00):3.210648e-01):3.075019e-01):6.331306e-02):9.223061e-02,(((45:2.303838e-01,48:2.403762e-01):4.042489e-01,((46:1.909292e-01,47:1.843810e-01):4.899044e-01,53:6.479771e-01):2.356235e-01):1.726513e-01,49:1.161507e+00):9.108326e-01):1.280968e-01):2.148426e-01,(((25:5.717128e-01,(36:4.416841e-01,37:4.997510e-01):1.508129e-01):4.495418e-01,(38:2.199201e-01,((35:2.091578e-01,42:3.553928e-01):1.638773e-01,41:1.978985e-01):2.638813e-01):7.662082e-01):2.303407e-01,(8:1.008701e+00,6:5.018064e-01):1.018411e+00):1.864407e-01):1.328616e-01,((((66:3.709737e-02,63:6.861223e-02):1.188474e-01,(59:1.038086e-01,65:2.233995e-01):2.949468e-02):4.246021e-01,((56:2.924094e-02,57:3.467225e-02):4.590578e-02,(64:1.400715e-02,58:5.617014e-03):3.486579e-02):3.438387e-01):1.057813e-01,62:7.213145e-01):1.122164e+00):4.299658e-02,(((55:8.444213e-01,(4:2.443430e-02,5:6.890670e-02):6.700633e-01):4.965253e-01,3:4.832481e-01):3.875757e-01,((((((33:3.557638e-02,30:4.137531e-02):1.724199e-02,29:4.494857e-02):8.608073e-02,31:1.319427e-01):1.202158e-02,(32:1.478145e-02,28:8.596592e-03):7.553991e-02):8.319242e-02,27:1.130856e-01):7.532441e-01,((69:3.173268e-01,68:1.674604e-01):2.667614e-02,(70:1.973777e-01,67:1.070652e-01):1.617067e-01):8.902084e-01):8.429473e-01):3.202596e-01):9.335275e-01,((39:1.032106e-02,2:3.845268e-02):3.422609e-01,40:2.081671e-01):4.752160e-01):4.080947e-01,7:6.635866e-01):2.187401e-01,23:1.203040e-01):7.848421e-02,22:1.871875e-02,1:7.377038e-02);
   tree gen.8874500 = [&U] (22:6.107577e-02,(23:9.766580e-02,(7:5.378947e-01,(((2:4.805702e-02,39:2.522390e-02):2.276103e-01,40:2.738459e-01):2.738318e-01,((62:7.080148e-01,(((58:3.975211e-03,64:4.421104e-03):2.680460e-02,(57:4.085730e-02,56:3.286148e-02):2.125731e-02):4.924751e-01,(65:2.516342e-01,(59:1.301223e-01,(63:8.205993e-02,66:2.770823e-02):1.642719e-01):3.839481e-03):4.339460e-01):1.944069e-01):5.949171e-01,(((8:8.444745e-01,6:4.731355e-01):1.276461e+00,((((41:2.619283e-01,(42:2.777893e-01,35:2.600154e-01):1.414531e-01):2.727949e-01,38:1.076522e-01):7.479598e-01,((36:5.648799e-01,37:5.729977e-01):2.511064e-01,25:3.978326e-01):1.471175e-01):7.156544e-01,((34:8.380934e-01,(50:2.547653e-01,(51:4.016873e-01,52:2.518582e-01):2.983332e-02):1.250324e+00):6.103008e-01,((11:1.184255e+00,(((((60:6.781815e-01,61:5.178665e-01):5.735373e-01,16:9.237285e-01):1.327323e-01,((21:1.462528e-01,9:1.629171e-01):1.367763e-01,13:4.773956e-02):7.237530e-01):5.421018e-01,(12:1.067286e+00,26:6.846240e-01):1.962264e-01):1.995392e-01,(((17:5.660876e-01,19:9.647951e-01):3.876287e-01,(10:1.177659e+00,((54:8.084243e-01,44:6.172041e-01):1.122617e-01,43:5.757575e-01):7.787578e-01):1.137269e-01):6.036982e-02,18:1.203177e+00):3.750898e-01):2.359147e-01):2.075347e-02,((24:6.447161e-01,(20:2.500119e-01,(15:1.275683e-01,14:1.820553e-01):1.940599e-01):1.869139e-01):5.592862e-01,(((45:2.481167e-01,48:2.564419e-01):4.889829e-01,((46:1.347773e-01,47:3.023190e-01):2.290602e-01,53:1.009163e+00):3.144170e-01):3.433282e-01,49:1.009401e+00):7.185687e-01):1.262359e-01):1.668009e-01):6.583640e-02):1.611622e-01):8.047217e-02,(((70:1.817037e-01,((69:3.912431e-01,68:2.115648e-01):2.303144e-01,67:1.113705e-01):1.581129e-02):9.848211e-01,(29:7.411107e-02,(((28:2.518330e-05,32:4.899562e-03):7.212658e-02,(31:8.148255e-02,27:2.199340e-01):7.693034e-02):2.903728e-02,(30:5.038598e-02,33:2.938579e-02):5.378496e-02):7.101449e-03):3.705457e-01):1.065617e+00,(3:6.001132e-01,((5:6.602106e-02,4:3.619515e-02):6.542821e-01,55:1.330465e+00):6.183055e-01):2.676896e-01):2.116371e-01):1.046516e-01):1.003815e+00):3.332547e-01):3.047628e-01):1.258053e-01,1:9.791845e-02);
   tree gen.8875000 = [&U] (((((((((((50:2.217136e-01,51:2.954485e-01):7.489368e-02,52:1.180441e-01):1.475317e+00,34:1.191284e+00):4.037326e-01,(((((((54:7.165193e-01,44:8.465645e-01):7.327310e-02,43:6.090729e-01):8.841890e-01,10:1.275103e+00):4.654089e-02,(17:6.010982e-01,19:1.019666e+00):3.214580e-01):6.286471e-01,(((16:6.884188e-01,(60:7.811891e-01,61:4.509631e-01):8.120319e-01):5.466752e-01,((21:8.584614e-02,9:2.290713e-01):2.373411e-01,13:1.075426e-01):5.326358e-01):3.093779e-01,18:8.049856e-01):4.353770e-01):4.550249e-02,(11:1.119292e+00,(((20:3.733050e-01,(15:1.158715e-01,14:1.273264e-01):1.019963e-01):2.153933e-01,24:5.037112e-01):5.627433e-01,(12:1.046986e+00,26:1.028149e+00):3.404232e-01):2.524632e-01):9.193759e-02):1.947744e-01,(((45:2.036526e-01,48:3.503048e-01):4.300423e-01,((46:2.610471e-01,47:3.047888e-01):4.001181e-01,53:6.523091e-01):2.624664e-01):1.594109e-01,49:9.172672e-01):1.000999e+00):9.330456e-02):1.565620e-02,(((25:5.755350e-01,(36:5.588202e-01,37:5.030920e-01):1.518211e-01):1.724243e-01,(38:2.213904e-01,((35:2.750561e-01,42:3.577687e-01):7.918191e-02,41:2.845781e-01):1.938757e-01):6.998519e-01):2.318806e-01,(8:1.015445e+00,6:5.051612e-01):1.025220e+00):2.071110e-01):2.329883e-01,((((66:3.900116e-02,63:1.139370e-01):1.561276e-01,(59:1.045026e-01,65:2.545818e-01):2.032615e-02):4.812055e-01,((56:2.697406e-02,57:3.490405e-02):3.105838e-02,(64:2.360252e-02,58:5.982098e-03):1.429703e-02):2.058590e-01):2.297777e-01,62:5.392084e-01):1.039641e+00):9.207540e-02,(((55:8.500666e-01,(4:1.150188e-01,5:1.881469e-02):8.116521e-01):3.569849e-01,3:6.867377e-01):1.996503e-01,((((32:2.507591e-03,28:8.654064e-03):7.557752e-02,(31:1.177938e-01,((33:4.940775e-02,30:5.231530e-02):1.197780e-02,29:6.801356e-02):4.202448e-02):1.157420e-02):4.139565e-02,27:1.138416e-01):7.064849e-01,((69:4.268461e-01,68:1.685800e-01):6.553627e-02,(70:2.593784e-01,67:1.326317e-01):1.276651e-01):1.160373e+00):8.485828e-01):2.217767e-01):9.397686e-01,((39:6.660846e-02,2:3.753150e-02):3.396421e-01,40:2.095588e-01):3.417000e-01):3.880990e-01,7:6.680230e-01):2.077938e-01,23:5.138056e-02):7.883970e-02,22:6.649914e-02,1:5.413316e-02);
   tree gen.8875500 = [&U] (22:4.534411e-02,(23:8.754692e-02,(7:4.821649e-01,(((2:4.549587e-03,39:4.269003e-03):3.382727e-01,40:3.213959e-01):3.076309e-01,((62:4.265136e-01,(((58:7.533177e-03,64:1.104682e-03):2.587248e-02,(57:1.940270e-02,56:2.160978e-02):1.631329e-02):4.414511e-01,((65:2.255631e-01,59:3.927429e-02):2.994893e-02,(63:7.933830e-02,66:2.912333e-02):1.383119e-01):3.433093e-01):3.316340e-01):8.622658e-01,((((((41:2.606781e-01,(42:2.669072e-01,35:2.955507e-01):8.184166e-02):2.450422e-01,38:9.649870e-02):6.704658e-01,((36:5.063543e-01,37:5.136311e-01):1.314877e-01,25:6.034673e-01):2.528945e-01):2.824011e-01,((((45:2.959251e-01,48:2.298727e-01):3.493185e-01,((46:1.208134e-01,47:2.709966e-01):2.740434e-01,53:9.046064e-01):3.211964e-01):2.400080e-01,49:1.256904e+00):6.441198e-01,((34:8.565627e-01,((50:2.310421e-01,52:1.743763e-01):5.435034e-03,51:3.555671e-01):1.721888e+00):1.832839e-01,((24:6.965404e-01,(20:2.675920e-01,(15:1.143513e-01,14:1.631931e-01):1.648195e-01):1.315912e-01):4.884931e-01,(11:1.047560e+00,((((17:5.074368e-01,19:8.620662e-01):3.992242e-01,10:1.062130e+00):4.425337e-02,(18:1.111452e+00,(44:5.532573e-01,(43:5.161049e-01,54:8.343537e-01):1.748291e-01):7.061175e-01):1.208387e-01):4.279747e-01,((12:7.325765e-01,26:6.136921e-01):3.435509e-01,(((60:6.079170e-01,61:4.642118e-01):3.936441e-01,16:8.902477e-01):5.227079e-01,((21:1.291554e-01,9:2.595105e-01):1.571297e-01,13:8.808311e-02):6.487670e-01):4.859362e-01):6.052637e-02):2.078355e-01):9.154602e-02):8.086610e-02):5.728329e-03):1.377501e-01):2.321377e-02,(8:7.569809e-01,6:4.241153e-01):1.144211e+00):2.640027e-01,((((70:1.368684e-01,67:2.134966e-01):1.458982e-01,(68:9.904349e-02,69:3.634127e-01):2.839773e-01):7.395554e-01,(30:2.008190e-02,((((28:1.291700e-04,32:3.072566e-03):6.064172e-02,(31:1.090992e-01,27:1.971473e-01):2.219892e-02):3.113584e-02,29:4.532509e-02):4.733125e-02,33:7.119073e-02):1.773168e-02):7.908357e-01):9.859255e-01,(3:5.035644e-01,((5:5.918080e-02,4:2.872429e-02):4.808256e-01,55:1.192620e+00):5.542446e-01):1.385633e-01):2.093240e-01):1.431432e-01):4.998794e-01):3.110851e-01):2.084001e-01):1.587312e-01,1:6.185731e-02);
   tree gen.8876000 = [&U] (22:4.668214e-02,(23:9.013027e-02,(7:4.963927e-01,(((2:4.683837e-03,39:2.193646e-03):2.628049e-01,40:3.308797e-01):3.167085e-01,((62:4.390992e-01,(((58:1.508672e-03,64:2.816266e-03):2.663593e-02,(57:1.997524e-02,56:2.224744e-02):1.679466e-02):4.544775e-01,((65:2.026409e-01,59:4.043320e-02):2.119154e-02,(63:6.247692e-02,66:6.487366e-02):1.592768e-01):3.957564e-01):1.853506e-01):8.877096e-01,((((((41:2.193484e-01,(42:2.775384e-01,35:3.042718e-01):8.425666e-02):3.222115e-01,38:9.934620e-02):6.902500e-01,((36:5.212959e-01,37:5.287874e-01):1.353677e-01,25:6.212745e-01):2.603570e-01):4.034565e-01,(8:7.793181e-01,6:5.657264e-01):1.177974e+00):1.150156e-01,((34:1.010224e+00,((51:3.784566e-01,52:1.786143e-01):5.552000e-03,50:2.378597e-01):1.649629e+00):2.349070e-01,((((45:2.088075e-01,48:2.366558e-01):3.596262e-01,((46:1.243784e-01,47:3.380334e-01):3.798183e-01,53:9.312997e-01):3.306743e-01):2.470902e-01,49:1.293993e+00):6.631266e-01,((((12:7.541934e-01,26:6.318010e-01):2.162552e-01,(((60:6.258556e-01,61:4.555782e-01):4.571339e-01,16:9.165172e-01):3.207713e-01,((21:1.329665e-01,9:2.671682e-01):1.617663e-01,13:1.304336e-01):6.679109e-01):5.069197e-01):1.379982e-01,(24:7.170940e-01,(20:2.330528e-01,(15:1.177256e-01,14:1.680086e-01):1.416977e-01):1.354743e-01):5.029076e-01):2.139683e-01,((18:1.134039e+00,(((17:5.224104e-01,19:8.203150e-01):4.799617e-01,((54:8.589740e-01,43:5.313342e-01):1.408593e-01,44:5.454279e-01):7.269537e-01):2.317446e-01,10:1.093472e+00):1.244044e-01):3.407177e-01,11:1.078471e+00):4.580456e-02):8.327991e-02):8.492390e-02):3.282633e-01):2.425994e-01,((((70:1.396459e-01,67:2.136900e-01):1.558128e-01,(68:1.952431e-02,69:3.441198e-01):2.165688e-01):7.613783e-01,(((30:2.067448e-02,33:7.107441e-02):1.398387e-02,((27:2.029647e-01,(28:2.250748e-04,32:1.000441e-02):6.243115e-02):1.773512e-02,31:1.016077e-01):7.262003e-02):3.908637e-02,29:6.393452e-02):8.141718e-01):1.015018e+00,(3:4.287961e-01,((5:6.092712e-02,4:6.634049e-02):4.950139e-01,55:1.227812e+00):5.705994e-01):1.426520e-01):2.716038e-01):1.415514e-01):5.282593e-01):5.635780e-01):3.481293e-01):8.712301e-02,1:3.607759e-02);
   tree gen.8876500 = [&U] (22:5.036043e-02,(23:7.437815e-02,(7:4.306104e-01,(((2:5.052898e-03,39:1.899284e-02):2.746602e-01,40:3.569513e-01):3.176525e-01,((62:4.736978e-01,(((58:4.752162e-03,64:7.538747e-05):2.873470e-02,(57:5.056041e-02,56:2.400042e-02):6.633077e-03):4.902879e-01,((65:2.186078e-01,59:6.158466e-02):1.275654e-02,(63:6.739975e-02,66:6.998535e-02):1.718270e-01):4.269398e-01):1.999552e-01):6.111565e-01,((((((41:2.366318e-01,(42:2.994069e-01,35:3.282468e-01):1.158106e-01):3.476000e-01,38:1.392710e-02):7.446380e-01,((36:5.623711e-01,37:5.083188e-01):1.659136e-01,25:6.702276e-01):3.652664e-01):4.352466e-01,(8:8.407240e-01,6:3.579088e-01):1.270792e+00):1.240782e-01,(((11:1.163449e+00,((18:1.223396e+00,((((54:9.266564e-01,43:4.932813e-01):2.568406e-01,44:5.884046e-01):7.842337e-01,10:1.179631e+00):2.552802e-01,(17:7.887007e-01,19:7.347887e-01):2.863631e-01):1.340600e-01):2.916934e-01,(((12:8.136197e-01,26:6.815834e-01):2.332949e-01,(24:7.735971e-01,(20:2.514161e-01,(15:2.075165e-01,14:1.594362e-01):1.470588e-01):3.239629e-01):5.425340e-01):1.488717e-01,(((60:6.751695e-01,61:4.914753e-01):4.931536e-01,16:8.836245e-01):3.460463e-01,((21:1.434435e-01,9:1.240119e-01):1.745126e-01,13:1.407111e-01):6.581053e-01):5.468621e-01):5.140265e-01):4.941371e-02):8.971421e-02,(34:1.017962e+00,((51:4.082769e-01,52:1.926881e-01):1.414285e-02,50:2.566017e-01):1.460281e+00):2.534164e-01):8.874453e-02,(((45:2.252603e-01,48:2.553030e-01):4.345903e-01,((46:1.801276e-01,47:3.646685e-01):4.097459e-01,53:1.004681e+00):2.407809e-01):2.250977e-01,49:1.395953e+00):6.566707e-01):3.541287e-01):2.617149e-01,(((69:3.712346e-01,((70:4.126227e-01,67:2.860947e-01):1.315492e-01,68:1.444528e-01):1.323569e-01):8.817058e-01,((30:2.717552e-02,33:7.667468e-02):3.962759e-02,(29:5.774593e-02,((27:2.189572e-01,(28:9.490399e-05,32:1.079270e-02):8.403827e-02):2.201532e-02,31:1.096138e-01):1.511558e-02):4.387037e-02):1.031702e+00):1.004738e+00,(3:4.625829e-01,((5:5.372206e-02,4:7.156776e-02):5.689191e-01,55:1.324556e+00):6.155594e-01):3.499822e-01):2.000746e-01):3.054556e-01):8.044129e-01):6.079849e-01):1.814393e-01):8.286197e-02,1:7.405362e-02);
   tree gen.8877000 = [&U] (((7:7.078989e-01,(((39:2.133713e-02,2:1.645805e-02):3.730312e-01,40:3.049998e-01):3.652909e-01,((((3:6.454886e-01,((4:5.170258e-02,5:8.150626e-02):4.631980e-01,55:1.172309e+00):8.236298e-01):2.995613e-01,(((((27:1.808491e-01,(28:2.337421e-03,32:2.022589e-03):1.027685e-01):2.608215e-03,31:1.463079e-01):1.854057e-02,(33:4.312899e-02,30:3.993816e-02):3.100569e-02):6.288564e-03,29:2.082431e-02):4.846730e-01,((70:3.540654e-01,67:1.761588e-01):1.307243e-01,(69:3.569636e-01,68:2.091290e-01):9.621405e-04):8.864510e-01):1.038698e+00):2.410604e-01,(((((((21:8.155188e-02,(13:2.643250e-01,9:1.373648e-01):7.670537e-02):6.043733e-01,((61:3.587667e-01,60:4.465751e-01):8.185021e-01,16:8.366741e-01):3.903159e-01):4.684305e-01,18:7.140301e-01):3.394719e-01,((19:7.911461e-01,17:6.927593e-01):2.735399e-01,(10:1.029648e+00,((43:7.470388e-01,44:6.899750e-01):1.564040e-01,54:7.629087e-01):9.863621e-01):3.877588e-01):3.697439e-01):1.724925e-01,(((26:9.319625e-01,12:7.803715e-01):3.326072e-01,(24:5.645427e-01,(20:3.264033e-01,(14:1.247429e-01,15:1.252503e-01):6.779735e-02):3.939744e-01):3.605217e-01):2.428360e-03,11:8.858897e-01):2.373849e-01):3.995790e-01,((49:1.116024e+00,(((46:1.076374e-01,47:2.418365e-01):3.391104e-01,53:6.286604e-01):5.509614e-01,(45:1.345571e-01,48:3.125650e-01):4.299297e-01):2.328093e-01):6.936574e-01,((52:2.528385e-01,(50:3.871565e-01,51:2.847091e-01):1.373623e-01):1.455692e+00,34:7.188049e-01):1.709476e-01):1.799294e-01):1.704248e-01,((8:8.375054e-01,6:3.036489e-01):7.283023e-01,((38:3.125289e-01,(41:2.622899e-01,(42:3.313989e-01,35:2.163793e-01):1.995232e-01):3.639794e-02):7.471402e-01,((37:6.511874e-01,36:3.857885e-01):1.466418e-01,25:4.494045e-01):1.980379e-01):2.717092e-01):1.658331e-01):1.322669e-01):2.058233e-01,((((57:1.418882e-02,56:1.062126e-02):4.412449e-02,(58:4.738335e-03,64:1.703149e-02):2.365929e-03):4.326264e-01,((65:2.134224e-01,59:5.682378e-02):3.756663e-02,(63:7.994884e-02,66:2.495347e-02):1.381935e-01):4.050266e-01):2.705370e-01,62:6.542050e-01):7.695088e-01):9.416973e-01):3.227517e-01):2.795480e-01,23:1.314992e-03):1.950103e-01,22:4.721713e-02,1:6.272289e-02);
   tree gen.8877500 = [&U] (((7:6.980182e-01,(((39:2.103931e-02,2:4.673337e-02):3.678245e-01,40:2.759127e-01):3.601922e-01,((((3:6.364790e-01,((4:9.584456e-02,5:4.989273e-02):4.929814e-01,55:1.155946e+00):3.077527e-01):2.953801e-01,(((((28:1.179982e-02,32:1.994359e-03):1.007151e-01,(27:1.783248e-01,31:1.454791e-01):2.309027e-03):1.981236e-02,(33:4.252700e-02,30:2.487936e-02):4.701376e-02):5.060478e-03,29:2.145408e-02):6.548890e-01,((69:3.546304e-01,68:1.927978e-01):3.434107e-02,(70:4.144032e-01,67:1.837808e-01):5.102707e-01):8.384277e-01):8.835981e-01):2.376957e-01,(((((((21:6.279258e-02,(13:2.606356e-01,9:2.739020e-01):2.088955e-02):5.959376e-01,((61:6.417662e-01,60:4.403419e-01):5.417776e-01,16:8.249960e-01):3.848680e-01):4.618923e-01,18:7.040638e-01):1.480475e-01,(((26:9.189543e-01,12:8.592157e-01):3.279647e-01,(24:5.566629e-01,(20:3.218474e-01,(14:1.230018e-01,15:2.111328e-01):6.685105e-02):3.509814e-01):6.090300e-01):9.284892e-03,11:8.735246e-01):3.949474e-01):3.589789e-02,((19:7.801034e-01,17:6.830899e-01):2.697219e-01,(10:1.015276e+00,((43:7.212679e-01,54:7.522601e-01):1.215380e-01,44:6.513798e-01):3.380228e-01):3.823465e-01):3.645831e-01):3.650160e-01,((49:1.100447e+00,(((46:1.733000e-01,47:2.384610e-01):3.754169e-01,53:1.134333e+00):5.566361e-01,(45:1.971190e-01,48:3.082022e-01):2.980677e-01):2.961105e-01):6.839754e-01,((52:1.734654e-01,(50:3.817527e-01,51:2.807352e-01):1.354450e-01):1.710118e+00,34:7.087720e-01):3.460212e-01):1.124160e-01):5.667141e-02,((8:8.258157e-01,6:2.994106e-01):7.181368e-01,((38:2.368026e-01,(41:2.586289e-01,(42:2.291452e-01,35:2.133591e-01):1.101752e-01):2.065811e-01):4.518157e-01,((37:6.420983e-01,36:3.804038e-01):1.445950e-01,25:4.345407e-01):1.857271e-01):2.856770e-01):1.635185e-01):2.771878e-01):2.029504e-01,((((57:3.606766e-02,56:2.495602e-02):2.060534e-02,(58:5.869599e-03,64:1.743004e-02):2.319585e-03):4.298129e-01,((65:2.104434e-01,59:5.169914e-02):8.662316e-02,(63:6.013700e-02,66:2.460518e-02):1.029060e-01):3.993733e-01):2.667609e-01,62:6.450737e-01):7.587681e-01):9.285532e-01):4.875205e-01):2.756461e-01,23:1.296638e-03):1.922884e-01,22:5.411178e-02,1:6.184742e-02);
   tree gen.8878000 = [&U] (22:6.501687e-02,(23:1.780808e-01,(7:6.407550e-01,(((2:7.055262e-03,39:2.039737e-02):2.675560e-01,40:1.660316e-01):5.555685e-01,((62:4.346961e-01,(((58:5.759027e-03,64:3.672285e-03):2.659446e-02,(57:4.370459e-02,56:7.896177e-03):1.743450e-03):3.004718e-01,((63:7.233606e-02,66:2.599854e-02):1.334764e-01,(65:1.617929e-01,59:9.515795e-02):2.786974e-02):4.179553e-01):5.288521e-01):5.710346e-01,(((((((18:1.122668e+00,((10:1.107699e+00,(44:6.885466e-01,(43:4.526672e-01,54:8.619504e-01):2.300108e-01):8.149160e-01):2.366952e-01,(17:6.936077e-01,19:1.019228e+00):2.612555e-01):3.484728e-01):3.118915e-01,((((60:5.525280e-01,61:4.510098e-01):2.454437e-01,16:7.281589e-01):3.175547e-01,((21:1.316332e-01,9:2.267830e-01):7.993150e-02,13:1.768129e-01):6.039204e-01):2.957575e-01,(12:9.175382e-01,26:9.745352e-01):2.803541e-01):1.798753e-01):1.357403e-01,(24:8.626064e-01,(20:2.307159e-01,(15:1.760495e-01,14:1.451335e-01):7.802995e-02):1.985277e-01):5.250202e-01):5.687068e-02,11:1.067657e+00):1.533308e-01,(34:6.414285e-01,((52:1.847393e-01,51:2.638830e-01):3.108558e-02,50:2.917016e-01):1.113115e+00):5.124078e-01):2.220328e-01,((8:7.715033e-01,6:3.284405e-01):6.363717e-01,((((45:2.768626e-01,48:2.188914e-01):3.491839e-01,((46:1.504797e-02,47:4.332338e-01):4.579046e-01,53:7.724979e-01):1.352477e-01):1.310636e-01,49:1.182740e+00):7.582140e-01,(((41:2.171488e-01,(42:2.747554e-01,35:3.012207e-01):8.251535e-02):2.510673e-01,38:1.724601e-01):6.863323e-01,((36:5.532255e-01,37:4.491434e-01):1.600451e-01,25:7.351273e-01):2.431187e-01):1.449074e-01):1.429955e-01):1.485781e-01):2.197964e-01,((((69:2.947231e-01,(68:1.591302e-01,(70:2.201108e-01,67:1.537859e-01):1.766048e-01):5.318221e-02):8.127509e-01,((30:4.043176e-02,((((28:1.967561e-03,32:2.562099e-03):7.550163e-02,31:1.073941e-01):2.214614e-02,27:2.009295e-01):3.951078e-02,29:4.953023e-02):5.401126e-02):3.676171e-02,33:1.577946e-02):9.167773e-01):7.021261e-01,3:6.709548e-01):4.723322e-02,((5:6.479454e-02,4:3.416144e-02):4.694012e-01,55:1.215499e+00):4.418487e-01):3.975472e-01):2.609723e-01):7.206153e-01):2.843803e-01):1.953800e-01):8.404397e-02,1:6.592450e-02);
   tree gen.8878500 = [&U] (22:3.925120e-02,(23:1.791469e-01,(7:6.339982e-01,(((2:1.570439e-02,39:3.272924e-02):2.691577e-01,40:1.670255e-01):2.294600e-01,((62:4.209216e-01,(((58:5.793503e-03,64:1.307085e-03):2.675367e-02,(57:4.396623e-02,56:2.666483e-03):5.286361e-03):3.022705e-01,((63:7.276909e-02,66:2.977667e-02):1.351915e-01,(65:1.627614e-01,59:9.572761e-02):2.803658e-02):4.204573e-01):1.645749e-01):9.184535e-01,(((((((18:1.129388e+00,(((60:5.558356e-01,61:4.537097e-01):4.209251e-01,16:7.325180e-01):2.826916e-01,((21:1.324212e-01,9:2.488867e-01):8.041000e-02,13:1.778713e-01):6.075357e-01):4.700236e-01):3.131908e-01,(12:9.230310e-01,26:9.803691e-01):3.200082e-01):1.809521e-01,(10:1.114330e+00,((17:6.630946e-01,19:1.025329e+00):2.721254e-01,(44:6.926685e-01,(43:5.423617e-01,54:8.671103e-01):3.282507e-01):8.197944e-01):2.363564e-01):3.404811e-01):2.172259e-01,(11:1.074048e+00,(24:8.677703e-01,(20:2.320970e-01,(15:1.819776e-01,14:1.460023e-01):7.486940e-02):9.026802e-02):5.445960e-01):2.167797e-01):2.676100e-01,(34:7.380976e-01,((52:2.502261e-01,51:2.852580e-01):3.541680e-02,50:3.195305e-01):1.119779e+00):6.881624e-01):1.598170e-01,((8:7.761218e-01,6:3.304066e-01):6.401813e-01,((((45:3.002971e-01,48:2.202017e-01):3.512743e-01,((46:1.236895e-01,47:4.358273e-01):4.606458e-01,53:8.983001e-01):1.309323e-01):1.373790e-01,49:9.583540e-01):6.769250e-01,(((41:2.184487e-01,(42:2.764002e-01,35:3.030239e-01):8.300932e-02):2.525703e-01,38:1.734925e-01):6.759465e-01,((36:5.565373e-01,37:4.518322e-01):1.610032e-01,25:7.395281e-01):2.445741e-01):4.826580e-01):1.954467e-01):1.494675e-01):2.211122e-01,((((((70:2.214284e-01,67:2.423571e-01):1.776620e-01,68:1.679612e-01):1.112584e-02,69:3.061738e-01):5.564320e-01,((30:1.445569e-02,(((28:1.979340e-03,32:2.577437e-03):7.867482e-02,(31:1.080370e-01,27:2.021323e-01):2.227872e-02):3.809067e-02,29:1.110383e-01):3.300031e-02):5.201408e-04,33:3.576691e-02):9.222655e-01):7.063293e-01,((5:6.518242e-02,4:3.436595e-02):5.421650e-01,55:1.222776e+00):4.444938e-01):4.654709e-02,3:6.749714e-01):3.999271e-01):1.838387e-01):8.121003e-01):2.860827e-01):1.965496e-01):8.454709e-02,1:1.004305e-01);
   tree gen.8879000 = [&U] (((7:5.287697e-01,(((((((33:5.820654e-02,30:6.427100e-02):3.643602e-02,(29:4.349380e-02,(31:1.048979e-01,((28:3.867101e-04,32:1.103180e-03):4.519020e-02,27:2.596450e-01):4.024295e-02):3.981448e-02):2.187581e-02):7.142320e-01,((69:5.090379e-01,(67:2.672069e-01,70:2.864300e-01):8.822963e-02):7.157056e-02,68:2.016478e-01):9.649034e-01):1.042986e+00,((55:7.462461e-01,(5:1.368570e-01,4:2.672790e-02):5.403817e-01):4.062970e-01,3:6.737203e-01):5.722382e-02):2.876840e-01,((((25:5.562231e-01,(37:5.272375e-01,36:5.344186e-01):2.300843e-01):4.793187e-01,((41:2.315186e-01,(42:3.230429e-01,35:3.177187e-01):9.766339e-02):2.452249e-01,38:1.132950e-01):6.350472e-01):4.096495e-01,(6:4.695647e-01,8:7.734046e-01):8.221692e-01):3.207383e-01,((34:1.264213e+00,((51:3.330054e-01,50:2.652982e-01):2.931636e-02,52:3.232172e-01):1.339061e+00):3.417769e-01,((((20:4.221586e-01,(14:1.931386e-01,15:1.203158e-01):5.925793e-02):1.254863e-01,24:8.092808e-01):4.252884e-01,(49:7.160072e-01,(53:6.460145e-01,((47:1.926324e-01,46:1.174987e-01):3.818022e-01,(48:3.373851e-01,45:2.461619e-01):7.437387e-01):1.368679e-01):3.830233e-01):1.081147e+00):1.527131e-01,(((18:1.227036e+00,(((13:1.328119e-01,(21:1.190307e-01,9:2.539758e-01):1.544163e-01):5.186001e-01,(16:6.847060e-01,(60:4.078457e-01,61:4.877486e-01):6.352454e-01):5.561068e-01):4.920968e-01,(26:9.166132e-01,12:8.940972e-01):2.335564e-01):4.999864e-02):1.246991e-01,((((43:6.126045e-01,44:6.931926e-01):3.163611e-02,54:4.253585e-01):5.981465e-01,10:7.760430e-01):2.150658e-02,(17:6.316648e-01,19:8.501350e-01):3.225602e-01):6.665227e-01):3.684604e-02,11:1.115641e+00):1.241599e-01):1.615177e-01):2.750054e-01):7.599265e-02):2.258673e-01,(62:7.403827e-01,(((58:4.278595e-03,64:8.022417e-04):1.350631e-02,(57:2.818710e-02,56:1.494640e-02):3.554655e-02):4.211390e-01,((65:1.965996e-01,59:5.097833e-02):6.349452e-02,(63:8.567370e-02,66:2.886919e-02):1.090233e-01):2.524924e-01):2.529148e-01):9.067975e-01):7.488694e-01,(40:2.606011e-01,(39:4.203639e-03,2:1.012250e-01):2.848928e-01):2.947061e-01):4.768653e-01):1.899222e-01,23:8.902382e-02):1.464260e-01,22:7.447715e-02,1:4.050564e-02);
   tree gen.8879500 = [&U] (22:6.899686e-02,(23:1.210210e-01,(7:7.274366e-01,(((2:3.671559e-02,39:3.671394e-02):3.019269e-01,40:1.873605e-01):2.573962e-01,((62:9.493506e-01,(((58:6.498848e-03,64:7.444281e-03):1.868864e-02,(57:4.931901e-02,56:1.652330e-02):7.049554e-03):3.390712e-01,(((63:8.380757e-02,66:3.015397e-02):1.590613e-01,65:1.884670e-01):1.366906e-02,59:1.105485e-01):4.486817e-01):1.846115e-01):1.215134e+00,(((((((17:7.438248e-01,19:1.150160e+00):3.172987e-01,(44:6.299858e-01,(43:6.083929e-01,54:1.318867e+00):3.391916e-02):1.123286e+00):2.504138e-03,10:1.249997e+00):4.070385e-01,((11:1.218114e+00,(24:9.734192e-01,(20:4.498104e-01,(15:2.041329e-01,14:1.633338e-01):9.280432e-02):6.846383e-02):7.840114e-01):3.156860e-01,(12:1.184750e+00,26:1.037460e+00):3.320463e-01):1.559309e-01):1.422448e-01,(18:9.233503e-01,(((60:3.956092e-01,61:5.089478e-01):3.004014e-01,16:9.619305e-01):4.861248e-01,((21:1.224264e-01,9:2.791880e-01):9.019971e-02,13:1.995267e-01):5.937142e-01):5.230591e-01):3.835585e-01):3.499393e-01,(((8:8.706127e-01,6:3.706328e-01):9.142395e-01,((((45:3.368576e-01,48:2.470107e-01):4.090598e-01,((46:4.295034e-02,47:4.888882e-01):5.167283e-01,53:9.927216e-01):3.668511e-01):3.354747e-01,49:9.805218e-01):9.834497e-01,(((41:2.450443e-01,(42:3.100512e-01,35:3.399163e-01):9.607649e-02):2.833201e-01,38:8.527101e-02):7.582414e-01,((36:6.619071e-01,37:5.068416e-01):1.652429e-01,25:8.295638e-01):2.743504e-01):4.762844e-01):2.303685e-02):1.394061e-01,(34:8.279591e-01,(51:3.225921e-01,(52:2.806905e-01,50:3.425233e-01):4.955456e-02):1.256109e+00):3.334339e-01):3.180122e-02):1.316306e-01,((((5:7.311822e-02,4:3.854991e-02):8.420853e-01,55:1.039097e+00):4.986098e-01,3:4.610813e-01):3.225731e-01,((68:2.217730e-01,((70:2.708507e-01,67:3.065066e-01):1.014942e-01,69:3.434497e-01):1.725725e-01):9.361473e-01,(((29:3.040741e-02,((28:6.299276e-03,32:3.575427e-05):1.036559e-01,(31:9.341139e-02,27:2.267414e-01):5.632618e-02):1.596571e-02):2.093311e-02,33:3.860294e-02):5.952075e-04,30:7.736819e-02):9.801247e-01):6.726134e-01):4.486172e-01):5.583999e-01):9.109715e-01):3.209125e-01):1.955524e-01):1.122354e-01,1:9.282890e-02);
   tree gen.8880000 = [&U] (22:4.657408e-02,(23:1.085544e-01,(7:6.525018e-01,(((2:3.293343e-02,39:4.993730e-03):3.279396e-01,40:1.680601e-01):2.308812e-01,((62:8.515559e-01,(((58:1.484782e-02,64:7.074070e-03):1.469810e-02,(57:4.423855e-02,56:1.482120e-02):6.323364e-03):3.041427e-01,((63:7.517437e-02,66:2.704774e-02):1.084480e-01,(65:1.450190e-01,59:9.916069e-02):1.533706e-02):3.153903e-01):1.655943e-01):1.089961e+00,(((((((17:6.723774e-01,19:1.031680e+00):2.846130e-01,10:1.121232e+00):1.374749e-02,((44:5.650896e-01,54:1.219624e+00):1.178142e-01,43:5.577067e-01):1.041508e+00):4.249045e-01,((24:8.731451e-01,(20:4.787800e-01,(15:1.831047e-01,14:2.123988e-01):6.762503e-02):1.512473e-01):6.385345e-01,(11:1.054337e+00,(12:1.062706e+00,26:9.305889e-01):2.916254e-01):1.230381e-02):3.106484e-01):2.034320e-02,(18:9.986938e-01,(((60:3.548566e-01,61:4.565199e-01):3.559909e-01,16:7.459804e-01):5.309423e-01,((21:1.482927e-01,9:2.504283e-01):5.995148e-02,13:1.789730e-01):5.325543e-01):4.691776e-01):4.747045e-02):2.080963e-01,(((((41:2.416881e-01,(42:3.535439e-01,35:1.955163e-01):8.617944e-02):2.178197e-01,38:4.216001e-02):5.751027e-01,((36:5.937226e-01,37:4.925347e-01):1.482209e-01,25:6.252495e-01):5.092292e-01):4.272212e-01,((((45:3.021571e-01,48:1.431830e-01):4.206221e-01,((46:2.283804e-02,47:4.385268e-01):4.634989e-01,53:8.904591e-01):1.287696e-01):4.407568e-01,49:1.138018e+00):7.940390e-01,(8:7.809290e-01,6:3.324531e-01):8.200617e-01):8.253930e-02):7.192273e-02,(34:7.253530e-01,(50:3.138101e-01,(51:2.893612e-01,52:2.708286e-01):2.104583e-02):1.223713e+00):3.551822e-01):5.628190e-02):1.180710e-01,((((5:6.558615e-02,4:3.457880e-02):7.270720e-01,55:9.320577e-01):4.303538e-01,3:6.486797e-01):8.778598e-02,(((70:2.439298e-01,67:2.749327e-01):1.014536e-01,(69:2.935052e-01,68:2.082527e-01):5.806067e-02):8.773265e-01,(((29:3.786360e-02,((28:5.739531e-03,32:1.914563e-05):8.887225e-02,(31:8.378887e-02,27:2.015613e-01):5.387304e-02):1.522244e-02):1.877675e-02,33:3.557959e-02):7.874096e-04,30:6.939832e-02):9.270790e-01):6.282819e-01):1.878127e-01):5.435418e-01):8.171303e-01):2.878546e-01):1.754081e-01):1.006738e-01,1:1.042984e-01);
   tree gen.8880500 = [&U] (22:4.648049e-02,(23:1.255353e-01,(7:6.511906e-01,(((2:7.529188e-02,39:1.445107e-02):3.272806e-01,40:1.677224e-01):2.304173e-01,((62:8.498448e-01,(((58:1.146957e-02,64:7.059856e-03):1.647539e-02,(57:4.414965e-02,56:1.479142e-02):8.227927e-03):2.979948e-01,((63:7.502331e-02,66:2.699339e-02):1.082301e-01,(65:1.447276e-01,59:9.896144e-02):1.530624e-02):3.147566e-01):1.094979e-01):8.722660e-01,(((((((17:6.674566e-01,19:1.029607e+00):3.126766e-01,10:1.118979e+00):1.258559e-02,((44:5.639541e-01,54:1.408403e+00):1.560505e-01,43:5.565861e-01):1.039415e+00):4.907739e-01,(((12:1.060571e+00,26:9.287190e-01):2.837770e-01,11:1.052218e+00):1.231817e-02,(24:8.786492e-01,(20:3.133596e-01,(15:1.284456e-01,14:2.119720e-01):1.395620e-01):3.280715e-01):6.372514e-01):3.100242e-01):9.739084e-02,(18:9.966871e-01,(((60:3.541436e-01,61:4.556026e-01):8.141457e-01,16:7.444814e-01):5.267848e-01,((21:1.029783e-01,9:2.499250e-01):1.317115e-01,13:1.786134e-01):3.879658e-01):3.673400e-01):1.991277e-01):2.076781e-01,(((((41:2.412024e-01,(42:3.528335e-01,35:1.951235e-01):8.600627e-02):2.173820e-01,38:4.207529e-02):9.501692e-01,((36:5.925295e-01,37:4.878649e-01):2.101655e-02,25:6.957425e-01):4.741436e-01):5.217741e-01,((((45:3.015500e-01,48:1.797479e-01):4.197769e-01,((46:2.279215e-02,47:3.167867e-01):4.625676e-01,53:8.886698e-01):1.285109e-01):4.398711e-01,49:7.931259e-01):1.001878e+00,(8:7.793598e-01,6:3.317851e-01):8.184138e-01):8.237344e-02):2.749883e-01,(34:7.238955e-01,((51:2.836188e-01,50:3.131795e-01):2.035262e-02,52:2.702844e-01):1.221254e+00):2.837190e-01):5.616881e-02):2.251364e-01,((((5:6.545436e-02,4:1.915994e-02):4.431925e-01,55:9.301848e-01):2.895077e-01,3:6.473762e-01):3.175040e-01,(((70:2.434396e-01,67:2.743802e-01):1.012498e-01,(69:2.929154e-01,68:1.380507e-01):3.957875e-02):8.755636e-01,(((29:5.556672e-02,((28:1.125486e-02,32:8.930979e-05):7.405420e-02,(31:1.019956e-01,27:1.836011e-01):3.054698e-04):1.519186e-02):3.387950e-02,30:6.925887e-02):8.373983e-04,33:5.814396e-02):9.128235e-01):6.336596e-01):4.705884e-01):1.142789e-01):1.023394e+00):2.259739e-01):1.609037e-01):7.732940e-02,1:1.040888e-01);
   tree gen.8881000 = [&U] (22:4.959289e-02,(23:7.043397e-02,(7:6.947953e-01,(((2:1.030795e-02,39:4.047365e-02):5.046014e-01,40:1.608837e-01):2.683107e-01,((62:9.067517e-01,((58:3.625987e-03,(64:1.814311e-02,(57:4.833460e-02,56:2.052043e-02):2.140992e-02):2.746471e-03):3.020582e-01,((63:8.004699e-02,66:2.880091e-02):1.143175e-01,(65:2.850343e-01,59:9.606449e-02):6.919355e-02):3.458544e-01):5.016211e-01):5.408595e-01,((((((41:2.573537e-01,(42:3.764598e-01,35:2.081892e-01):9.176538e-02):2.319383e-01,38:4.061814e-02):7.480783e-01,((36:2.559811e-01,37:6.599812e-01):3.425426e-01,25:8.306174e-01):3.830897e-01):5.567129e-01,((((45:3.217422e-01,48:1.917841e-01):4.478858e-01,((46:1.295090e-01,47:3.845904e-01):3.706995e-01,53:9.481765e-01):3.944571e-01):6.669862e-02,49:8.462349e-01):1.068965e+00,(8:8.912937e-01,6:2.371529e-01):1.094511e+00):1.284603e-02):2.495741e-01,((34:7.723686e-01,(50:3.341505e-01,(52:3.985454e-01,51:3.026104e-01):2.470956e-02):1.367112e+00):2.958677e-01,((18:1.063427e+00,(((60:5.220212e-01,61:4.861104e-01):6.277425e-01,16:7.943330e-01):5.620591e-01,((21:1.098739e-01,9:2.666604e-01):1.405312e-01,13:1.905736e-01):4.139445e-01):3.919377e-01):2.124616e-01,((((44:6.892193e-01,(54:1.502712e+00,43:7.789159e-01):1.695897e-01):1.109016e+00,(17:7.074822e-01,19:6.662001e-01):1.152901e-01):3.848838e-03,10:1.193907e+00):5.081140e-01,(((12:8.791934e-01,26:8.738347e-01):4.727087e-01,11:1.140335e+00):5.318602e-02,(24:7.136513e-01,(20:3.343426e-01,(15:1.712499e-01,14:2.261660e-01):1.289672e-01):1.798212e-01):6.246149e-01):3.191166e-01):1.023772e-01):2.215846e-01):5.992996e-02):2.759016e-01,((((5:6.983728e-02,4:2.044292e-02):7.222144e-01,55:9.924714e-01):3.088935e-01,3:6.907255e-01):2.226954e-01,(((70:2.597407e-01,67:2.927531e-01):1.411840e-01,(69:5.328717e-01,68:1.472948e-01):4.222901e-02):9.341927e-01,((30:3.255655e-02,33:6.203737e-02):8.934718e-04,(29:5.928756e-02,((28:1.195173e-02,32:4.152562e-04):7.805137e-02,(27:1.974382e-01,31:6.713811e-02):1.883501e-03):1.723715e-02):3.614813e-02):6.106062e-01):6.760905e-01):1.634312e-01):2.710319e-01):9.851572e-01):2.354253e-01):1.716780e-01):8.250750e-02,1:1.110588e-01);
   tree gen.8881500 = [&U] (((((((((66:3.413457e-02,63:7.429690e-02):1.783616e-01,(59:8.278969e-02,65:1.888661e-01):3.303647e-02):3.556100e-01,((56:1.102748e-02,57:3.907373e-02):2.969436e-02,(64:8.790914e-03,58:3.781730e-04):1.350540e-02):3.324195e-01):1.964056e-01,62:6.778375e-01):9.583993e-01,((((55:1.263637e+00,(4:4.023164e-02,5:7.946588e-02):6.738274e-01):8.136318e-01,3:7.024797e-01):1.933631e-01,((29:4.331258e-02,((31:1.018776e-01,((32:3.687176e-02,28:3.639168e-03):1.001936e-01,27:2.332270e-01):2.256568e-02):6.791854e-02,(30:5.773502e-02,33:5.107883e-02):3.409579e-02):5.346219e-03):1.121115e+00,((68:2.249258e-01,69:1.991902e-01):2.458540e-02,(70:3.520291e-01,67:2.630161e-01):1.288548e-01):5.868318e-01):9.352049e-01):3.754554e-01,((((49:1.247104e+00,(((46:2.071138e-01,47:2.148966e-01):4.468118e-01,53:7.861136e-01):1.858733e-01,(45:2.209863e-01,48:3.068826e-01):4.117300e-01):3.731852e-01):7.464595e-01,((11:9.032116e-01,((20:4.653927e-01,(15:4.797546e-02,14:2.188416e-01):1.479800e-01):2.513232e-01,24:7.335497e-01):4.371464e-01):4.044570e-01,((12:6.980634e-01,26:7.585471e-01):9.801046e-02,((18:1.104373e+00,(10:8.709482e-01,((17:8.085149e-01,19:9.976540e-01):2.551353e-01,(44:9.288637e-01,(43:5.797146e-01,54:6.447518e-01):4.579378e-01):8.362869e-01):6.723825e-02):3.195481e-01):1.323750e-01,((16:7.103626e-01,(60:6.786227e-01,61:6.145751e-01):1.050656e+00):2.075628e-01,((21:1.831884e-01,9:1.739470e-01):8.612512e-02,13:1.423992e-01):3.590904e-01):6.025334e-01):1.385803e-01):2.645973e-01):7.565886e-02):1.465178e-01,((50:1.886718e-01,(52:3.906751e-01,51:3.390477e-01):1.321861e-01):2.043568e+00,34:9.442588e-01):2.623667e-01):3.781542e-01,((((36:3.737088e-01,37:5.877917e-01):8.636187e-02,25:8.741259e-01):4.709618e-01,(38:1.077917e-01,((35:2.293777e-01,42:3.830060e-01):1.672259e-01,41:2.212212e-01):2.254579e-01):6.167191e-01):3.480385e-01,(8:9.019195e-01,6:3.486913e-01):9.720326e-01):2.795928e-02):1.648677e-01):7.000620e-02):1.289064e+00,((39:6.660124e-02,2:2.197834e-02):2.935256e-01,40:1.850356e-01):3.879533e-01):5.372171e-01,7:4.726900e-01):2.630869e-01,23:2.684277e-02):1.844526e-01,22:1.266650e-01,1:4.201029e-02);
   tree gen.8882000 = [&U] (((7:5.005975e-01,(((((((34:6.316705e-01,(51:3.186760e-01,(50:2.007487e-01,52:3.029075e-01):1.394713e-02):1.701463e+00):4.501615e-01,((((26:8.004698e-01,12:8.464608e-01):1.531832e-01,((18:8.473124e-01,(((44:6.336764e-01,(43:5.720509e-01,54:8.079543e-01):1.711653e-03):7.366618e-01,10:6.127650e-01):3.736592e-01,(17:7.008479e-01,19:1.180466e+00):2.442584e-01):4.529951e-01):4.213639e-01,((13:8.160862e-02,(21:1.058453e-01,9:1.961391e-01):6.428904e-02):6.381863e-01,(16:7.074705e-01,(60:6.625726e-01,61:4.078418e-01):6.912923e-01):4.574897e-01):1.873199e-01):3.070761e-01):1.763896e-01,11:1.085579e+00):5.363266e-02,((((14:1.781761e-01,15:7.732662e-02):1.558534e-01,20:2.290354e-01):9.768316e-02,24:7.759430e-01):4.773130e-01,(49:7.478712e-01,((48:2.091784e-01,45:1.801114e-01):4.092984e-01,((47:2.531081e-01,46:1.609813e-01):5.253165e-01,53:5.055009e-01):2.146058e-01):2.055672e-01):6.266659e-01):1.558705e-01):1.718216e-01):1.166983e-01,(6:7.402705e-01,8:6.806389e-01):8.725636e-01):3.189321e-02,((25:5.265882e-01,(37:6.618853e-01,36:5.219165e-01):1.761164e-01):5.418521e-01,((41:3.166723e-01,(42:3.179708e-01,35:2.056896e-01):1.574245e-01):1.333792e-01,38:5.263341e-02):5.649630e-01):2.746881e-01):2.925010e-01,(62:8.078571e-01,(((58:8.134415e-04,64:2.450124e-03):5.005497e-02,(57:3.442538e-02,56:6.662335e-03):2.335803e-02):4.766453e-01,((65:2.794860e-01,59:7.755418e-02):2.773042e-02,(63:9.992228e-02,66:6.033553e-02):1.282333e-01):3.776623e-01):3.042703e-01):6.271854e-01):1.037988e-01,((55:1.284878e+00,(5:6.808381e-02,4:8.972490e-03):6.581537e-01):1.203902e-01,((((30:7.501208e-02,(((28:6.546685e-04,32:6.853730e-03):9.445753e-02,(27:1.973115e-01,31:8.416389e-02):2.251894e-02):7.264257e-02,29:3.515532e-02):2.773336e-02):9.940198e-02,33:2.992459e-02):5.980381e-01,((67:2.196544e-01,70:3.210230e-01):1.231894e-01,(69:4.819170e-01,68:5.019862e-02):5.003548e-02):7.102203e-01):1.145396e+00,3:5.418151e-01):7.569830e-02):2.499842e-01):7.851470e-01,(40:2.165331e-01,(39:2.531911e-02,2:3.028945e-02):3.959194e-01):2.811025e-01):1.954743e-01):3.512686e-01,23:8.456712e-02):2.278991e-01,22:7.796937e-02,1:5.233629e-02);
   tree gen.8882500 = [&U] (22:2.219658e-02,(23:6.132141e-02,(7:5.117355e-01,((40:2.424177e-01,(39:7.783188e-02,2:1.732782e-02):3.052389e-01):3.425161e-01,((((3:6.045217e-01,((4:4.055779e-03,5:1.346731e-01):1.013359e+00,55:8.249166e-01):5.084684e-01):3.702695e-01,(((67:2.518997e-01,70:3.777197e-01):1.749646e-01,(68:2.255000e-01,69:3.369081e-01):4.130843e-02):5.490351e-01,(((((28:1.282276e-02,32:2.723410e-02):9.816917e-02,27:2.303579e-01):2.225202e-03,31:1.367397e-01):2.073872e-02,29:5.962706e-02):3.145038e-02,(33:6.173917e-02,30:5.442298e-02):2.650878e-02):1.120879e+00):1.047693e+00):1.988754e-01,(((6:4.921374e-01,8:8.652254e-01):8.695445e-01,((25:6.138304e-01,(36:7.078603e-01,37:6.764560e-01):1.285443e-01):1.372774e-01,((41:2.238938e-01,(42:3.436000e-01,35:2.487928e-01):7.121987e-02):3.777996e-01,38:1.705920e-01):6.973165e-01):7.228804e-01):1.225548e-01,((((12:9.587388e-01,26:9.722775e-01):1.902681e-01,(24:7.369162e-01,(20:2.664343e-01,(15:1.579602e-01,14:2.400404e-01):1.008271e-01):2.982324e-01):5.127810e-01):2.642391e-01,(11:9.721960e-01,(((17:7.554388e-01,19:7.694966e-01):4.528361e-01,(((43:1.083372e+00,54:6.149943e-01):9.055564e-02,44:9.638872e-01):7.750548e-01,10:9.166731e-01):3.392486e-01):3.538356e-01,(((13:2.144099e-01,(21:1.587869e-01,9:2.178658e-01):3.729412e-02):7.615092e-01,(16:7.460335e-01,(61:4.388495e-01,60:3.976390e-01):8.512364e-01):3.254102e-01):4.798576e-01,18:9.292059e-01):1.286467e-01):1.419522e-01):6.243383e-02):1.996785e-01,((49:8.833692e-01,(((46:9.368124e-02,47:3.752372e-01):6.192408e-01,53:9.373165e-01):2.517212e-01,(48:2.227965e-01,45:1.739334e-01):3.169464e-01):3.660633e-01):7.940017e-01,(((50:3.188313e-01,52:1.857877e-01):1.067487e-02,51:4.340754e-01):1.836651e+00,34:8.717187e-01):2.702837e-01):2.804535e-01):9.459806e-02):2.093953e-01):3.318991e-01,(62:5.377434e-01,(((64:2.637154e-04,58:9.446644e-03):2.770463e-02,(57:2.098147e-02,56:4.290735e-03):2.851601e-02):5.281730e-01,((65:1.932608e-01,59:6.506425e-02):4.443500e-02,(66:5.212195e-02,63:5.125254e-02):1.817276e-01):2.655364e-01):2.552522e-01):6.590933e-01):6.428459e-01):3.348989e-01):2.616896e-01):1.815965e-01,1:9.509096e-02);
   tree gen.8883000 = [&U] (22:7.988273e-02,(23:6.020277e-02,(7:5.024003e-01,((40:2.379954e-01,(39:7.641205e-02,2:1.701172e-02):3.898084e-01):3.017077e-01,((((3:5.934939e-01,((4:3.981793e-03,5:1.322163e-01):5.942036e-01,55:1.182770e+00):9.267719e-01):3.635149e-01,(((67:1.293618e-01,70:3.708293e-01):1.717729e-01,(68:1.864484e-01,69:5.115215e-01):7.437382e-02):5.390195e-01,(((31:1.342453e-01,(27:2.160561e-01,(28:1.864502e-03,32:1.636415e-02):5.386550e-02):2.265426e-03):7.006207e-02,29:5.853933e-02):4.591140e-02,(33:8.175200e-02,30:6.695316e-02):6.585583e-03):1.100432e+00):1.028581e+00):1.952474e-01,((((25:6.026327e-01,(36:6.949474e-01,37:6.641160e-01):1.261994e-01):1.347731e-01,((41:2.198094e-01,(42:3.373320e-01,35:3.006041e-01):6.992066e-02):1.344532e-01,38:1.393776e-01):6.845959e-01):7.096935e-01,(6:4.831597e-01,8:8.494418e-01):7.908468e-01):1.288347e-01,((((12:9.412492e-01,26:9.545410e-01):1.867972e-01,(24:9.643563e-01,(20:3.210700e-01,(15:1.550786e-01,14:2.132378e-01):1.019622e-01):8.350458e-02):5.886595e-01):2.287756e-01,(11:9.544609e-01,(((17:7.416579e-01,19:6.982649e-01):6.072939e-01,(((54:8.378123e-01,43:1.063608e+00):6.779596e-02,44:9.463037e-01):7.971256e-01,10:8.999509e-01):5.557329e-02):2.947011e-01,(((13:2.104986e-01,(21:1.558903e-01,9:2.138914e-01):2.256668e-02):5.372745e-01,(16:7.324242e-01,(61:4.308439e-01,60:4.644118e-01):8.854533e-01):3.194740e-01):7.412094e-01,18:9.122551e-01):4.572654e-03):1.429066e-01):5.687491e-02):6.959801e-02,((49:1.061028e+00,(((46:9.197228e-02,47:3.683921e-01):6.079444e-01,53:9.202178e-01):2.471292e-01,(48:3.214305e-01,45:2.330302e-01):5.143757e-01):1.823392e-01):7.062205e-01,((51:4.450900e-01,(50:3.253535e-01,52:2.759571e-01):1.143336e-02):1.556999e+00,34:8.845303e-01):1.859231e-01):2.753374e-01):2.477268e-01):2.055623e-01):1.536274e-01,(62:5.279338e-01,(((64:4.890293e-04,58:1.016970e-02):2.719924e-02,(57:2.059872e-02,56:5.875707e-03):7.124405e-03):5.272450e-01,((65:1.897353e-01,59:4.386414e-02):1.072639e-01,(66:4.051892e-02,63:5.031758e-02):1.457558e-01):2.467775e-01):2.505958e-01):8.330475e-01):7.253067e-01):3.287896e-01):2.223392e-01):1.782837e-01,1:3.304097e-02);
   tree gen.8883500 = [&U] (((((((((66:3.008509e-02,63:6.224429e-02):1.572021e-01,(59:4.291919e-02,65:2.617875e-01):4.120189e-02):3.134230e-01,((56:7.517027e-03,57:3.670032e-02):2.482072e-02,(64:5.567870e-03,58:7.543789e-03):2.383282e-02):2.929836e-01):3.586859e-01,62:6.000078e-01):8.283062e-01,((((55:1.113728e+00,(4:2.020790e-02,5:7.694206e-02):9.114029e-01):4.315983e-01,3:4.788168e-01):1.971144e-01,((29:6.948873e-03,((30:1.044907e-01,33:3.728881e-02):2.755167e-02,(31:7.647736e-02,(27:2.118553e-01,(32:4.441948e-03,28:1.644823e-03):4.098883e-02):4.002401e-02):4.128031e-02):8.991693e-02):9.792970e-01,((68:1.439467e-01,69:2.683749e-01):1.359917e-01,(70:2.102286e-01,67:1.435748e-01):1.424622e-01):7.314884e-01):4.629097e-01):3.309140e-01,(((((11:1.141430e+00,((18:9.733580e-01,((16:6.503216e-01,(60:5.085774e-01,61:5.266006e-01):6.931575e-01):3.653874e-01,((21:9.733518e-02,9:1.406228e-01):1.396804e-01,13:1.519618e-01):6.266324e-01):1.823281e-01):3.247700e-02,(12:1.110638e+00,26:6.685584e-01):4.144770e-01):1.285433e-01):1.000460e-01,(24:6.260580e-01,(20:4.073456e-01,(15:1.050162e-01,14:1.928798e-01):6.909208e-02):1.437211e-01):8.221414e-01):1.521172e-01,(10:8.606598e-01,((43:5.270565e-01,(44:8.186700e-01,54:6.671727e-01):1.712312e-01):8.468487e-01,(17:7.924076e-01,19:8.792994e-01):2.392571e-01):1.854603e-01):2.865943e-01):1.899595e-01,((49:8.843663e-01,(((46:1.850150e-01,47:1.892454e-01):2.685408e-01,53:6.928547e-01):3.793501e-01,(45:2.477661e-01,48:2.251591e-01):3.628853e-01):4.436854e-01):5.226146e-01,(((51:3.190620e-01,52:1.934675e-01):4.079523e-02,50:1.676964e-01):1.475970e+00,34:8.322387e-01):1.802900e-01):1.843261e-01):1.769373e-01,((8:8.033941e-01,6:3.073251e-01):7.277460e-01,(((36:5.112362e-01,37:5.180603e-01):1.504436e-01,25:5.745859e-01):4.150903e-01,(38:1.154854e-01,((35:2.021660e-01,42:3.375689e-01):1.497631e-01,41:1.499910e-01):3.208260e-01):5.530750e-01):3.324301e-01):6.130237e-02):2.311511e-01):4.094231e-01):7.834821e-01,((39:4.409006e-02,2:3.822282e-02):3.036822e-01,40:3.007704e-01):3.527521e-01):3.436694e-01,7:4.870763e-01):3.224303e-01,23:6.410672e-02):1.362075e-01,22:1.893482e-02,1:1.497049e-01);
   tree gen.8884000 = [&U] (((((((((66:2.942579e-02,63:5.947218e-02):1.313327e-01,(59:5.052065e-02,65:2.560506e-01):4.029898e-02):4.471306e-01,((56:2.375902e-02,57:5.214179e-02):1.622652e-02,(64:5.575271e-03,58:7.378472e-03):4.383030e-02):2.865631e-01):4.200395e-01,62:5.868590e-01):8.101544e-01,((((55:1.514166e+00,(4:1.348377e-02,5:7.525592e-02):9.030396e-01):4.221401e-01,3:4.683239e-01):1.927947e-01,((29:6.796593e-03,((30:1.022008e-01,33:3.647165e-02):2.747499e-02,((32:4.344606e-03,28:1.608777e-03):4.009059e-02,(31:7.311344e-02,27:2.072126e-01):6.378031e-03):4.037568e-02):1.536539e-02):9.578364e-01,((68:1.369585e-01,69:3.695586e-01):8.397941e-02,(70:2.056216e-01,67:1.404284e-01):1.393402e-01):5.563920e-01):4.527654e-01):3.236623e-01,((((11:1.116417e+00,(((12:9.840591e-01,26:5.982115e-01):3.705102e-01,(((16:6.360702e-01,(60:5.108941e-01,61:5.150606e-01):6.846596e-01):4.692019e-01,((21:5.777638e-02,9:1.609224e-01):1.826972e-01,13:1.486317e-01):5.373221e-01):3.480126e-01,18:9.520275e-01):7.808388e-02):1.297438e-01,(24:6.123384e-01,(20:3.984189e-01,(15:1.533195e-01,14:1.886529e-01):8.233742e-02):1.371290e-01):8.824503e-01):5.914733e-02):2.309348e-01,(10:8.417991e-01,((43:5.155064e-01,(44:6.696276e-01,54:6.525521e-01):2.431233e-02):8.282906e-01,(17:7.750426e-01,19:9.151349e-01):3.333872e-01):1.813960e-01):2.803138e-01):1.857967e-01,((49:8.649860e-01,(((46:1.809605e-01,47:1.736560e-01):3.997553e-01,53:6.776712e-01):3.710369e-01,(45:2.008807e-01,48:2.202249e-01):3.549329e-01):3.497864e-01):6.307310e-01,(((52:1.892277e-01,51:3.103636e-01):3.761256e-02,50:2.860984e-01):1.400152e+00,34:8.140008e-01):1.763391e-01):6.436067e-03):1.730598e-01,((8:7.857883e-01,6:3.005903e-01):7.117979e-01,(((36:5.000328e-01,37:5.273197e-01):1.471301e-01,25:5.619943e-01):3.073970e-01,(38:1.129546e-01,((35:1.977356e-01,42:3.301713e-01):1.685139e-01,41:2.071376e-01):3.137953e-01):5.409547e-01):3.251452e-01):5.995897e-02):2.260856e-01):4.004509e-01):6.372541e-01,((39:1.541111e-02,2:3.738519e-02):2.970272e-01,40:3.196050e-01):3.450218e-01):4.350963e-01,7:5.782050e-01):2.075255e-01,23:6.270186e-02):1.332226e-01,22:5.131291e-02,1:1.464242e-01);
   tree gen.8884500 = [&U] (((7:5.733850e-01,(((39:8.187858e-03,2:2.483758e-02):4.486703e-01,40:1.489788e-01):2.537258e-01,(((((58:4.086621e-03,64:9.896590e-03):3.356143e-02,(56:8.527391e-03,57:9.411151e-03):3.487002e-02):4.381286e-01,((63:4.114973e-02,66:2.829578e-02):1.319144e-01,(59:7.948651e-02,65:1.766182e-01):1.464348e-02):2.826616e-01):3.797653e-01,62:4.140754e-01):7.318017e-01,(((3:5.564820e-01,((4:2.022510e-02,5:4.309610e-02):5.748216e-01,55:1.212193e+00):2.821293e-01):4.633554e-02,(((29:5.242116e-02,(33:4.899079e-02,30:4.722497e-02):1.446665e-03):7.737795e-02,(31:8.931917e-02,(27:2.232729e-01,(28:3.353906e-03,32:3.924031e-06):1.151174e-01):4.068080e-02):7.394675e-02):5.262887e-01,((68:1.223370e-01,69:1.806679e-01):2.751470e-02,(70:2.203152e-01,67:2.719167e-01):6.475940e-02):5.578425e-01):1.019994e+00):3.908530e-01,((((8:9.064634e-01,6:3.248102e-01):1.091528e+00,(49:7.542506e-01,(((46:2.057855e-01,47:1.756736e-01):2.967371e-01,53:6.462432e-01):2.630416e-01,(45:1.834242e-01,48:3.198712e-01):3.483026e-01):3.632918e-01):9.875518e-01):2.443666e-02,((38:9.750873e-02,((42:3.485916e-01,35:2.565276e-01):7.174268e-02,41:1.712678e-01):3.152044e-01):7.483627e-01,(25:6.820030e-01,(36:2.927224e-01,37:6.501575e-01):2.249166e-01):4.870016e-01):1.862144e-01):1.684357e-01,(((52:1.892148e-01,(51:3.232001e-01,50:2.062619e-01):9.913080e-03):1.627237e+00,34:9.247806e-01):2.309374e-01,((((((21:1.620828e-01,9:1.294156e-01):1.128465e-01,13:9.858520e-02):5.998810e-01,((61:4.629513e-01,60:4.493741e-01):6.484447e-01,16:7.182228e-01):1.257059e-01):5.939941e-01,(12:9.853839e-01,26:7.026312e-01):1.616343e-01):1.006263e-01,(11:9.398725e-01,(((14:2.049911e-01,15:9.009763e-02):1.651134e-01,24:9.238127e-01):5.333081e-02,20:2.803484e-01):6.685237e-01):9.082459e-02):6.006526e-02,(18:9.025828e-01,(((44:7.703554e-01,(43:3.936084e-01,54:1.094631e+00):1.784322e-01):9.093026e-01,10:1.300420e+00):1.144613e-01,(19:7.753684e-01,17:6.131736e-01):3.941003e-01):2.909810e-01):2.418812e-01):1.490292e-01):1.535566e-01):8.735777e-02):3.403904e-01):7.784625e-01):3.267424e-01):4.212000e-01,23:6.150560e-02):1.539677e-01,22:7.194964e-02,1:1.486805e-02);
   tree gen.8885000 = [&U] (((((((((66:5.998200e-02,63:5.959112e-02):9.909953e-02,(59:5.408413e-02,65:2.741111e-01):4.314147e-02):4.786690e-01,((56:1.271636e-02,57:5.227398e-02):5.873017e-03,(64:1.917979e-02,58:8.752557e-03):2.985145e-02):3.397635e-01):4.907907e-01,62:6.282532e-01):7.555290e-01,((((55:1.042745e+00,(4:6.117474e-02,5:5.734069e-02):9.667356e-01):3.664372e-01,3:7.674321e-01):2.836524e-01,(((30:9.436045e-02,(29:5.887941e-02,((27:2.300030e-01,(32:2.240744e-02,28:1.375068e-02):7.502002e-02):2.317321e-02,31:7.445868e-02):5.363089e-02):1.692556e-02):2.578566e-02,33:3.856484e-02):1.025397e+00,((68:1.643363e-01,69:3.956254e-01):3.873483e-02,(70:2.217375e-01,67:1.909094e-01):1.503341e-01):9.270000e-01):3.858618e-01):2.252820e-01,((((49:9.259979e-01,(((46:1.792774e-01,47:2.007545e-01):4.279521e-01,53:9.872683e-01):2.438125e-01,(45:2.150498e-01,48:4.131542e-01):3.799682e-01):3.481968e-01):8.735338e-01,(((11:1.195163e+00,(24:1.044317e+00,(20:4.265214e-01,(15:1.641339e-01,14:2.019596e-01):1.325077e-01):2.403147e-01):5.394930e-01):2.787778e-01,((26:9.556379e-01,(12:9.867552e-01,(18:1.036824e+00,((16:6.809355e-01,(60:4.782874e-01,61:5.778686e-01):7.788540e-01):5.022970e-01,(21:3.511834e-02,(13:2.156977e-01,9:1.704032e-01):8.170304e-02):6.386448e-01):5.392489e-01):2.093410e-01):1.764760e-01):2.598277e-01,((10:9.011754e-01,(44:6.694555e-01,(54:8.814383e-01,43:8.322169e-01):3.157822e-01):6.854798e-01):1.416134e-01,(17:4.756911e-01,19:6.141830e-01):4.158021e-01):3.544722e-01):4.632998e-02):1.893821e-01,((52:2.577347e-01,(50:2.216429e-01,51:3.547923e-01):3.840532e-02):1.338994e+00,34:8.714164e-01):4.034144e-01):1.554084e-01):1.799450e-01,(((36:5.353027e-01,37:5.655134e-01):1.349752e-01,25:6.016346e-01):3.825214e-01,(38:1.659006e-01,((35:3.113180e-01,42:3.534600e-01):1.983022e-01,41:2.217481e-01):2.833808e-01):4.920754e-01):3.622375e-01):1.651983e-01,(8:8.579700e-01,6:3.217924e-01):8.335660e-01):4.893777e-02):1.543911e-01):6.509866e-01,((39:3.742866e-02,2:4.406065e-02):2.798348e-01,40:3.147210e-01):2.990501e-01):4.534593e-01,7:6.189888e-01):2.221634e-01,23:6.712454e-02):1.426195e-01,22:5.493227e-02,1:6.388273e-02);
   tree gen.8885500 = [&U] (((7:4.843629e-01,(((39:4.374800e-02,2:5.889827e-02):3.804201e-01,40:1.563162e-01):3.875974e-01,(((((58:8.639717e-03,64:7.048726e-03):2.098040e-02,(56:4.519727e-02,57:3.984867e-02):7.471401e-03):4.597068e-01,((63:4.317640e-02,66:4.392791e-02):1.199109e-01,(59:8.340130e-02,65:2.590153e-01):5.839249e-02):3.061599e-01):3.984692e-01,62:4.645919e-01):9.000977e-01,(((3:5.838893e-01,((4:2.122120e-02,5:5.629712e-02):5.410477e-01,55:1.271895e+00):2.960244e-01):3.485939e-01,((29:5.500295e-02,((31:9.371823e-02,(27:2.457297e-01,(28:8.744124e-03,32:1.336102e-05):5.573217e-02):9.409843e-03):5.776626e-02,(33:4.720450e-02,30:8.226135e-02):2.477470e-02):2.790663e-02):9.960963e-01,(68:1.632348e-01,(69:1.874544e-01,(70:1.890313e-01,67:2.610120e-01):2.540754e-01):6.244308e-03):7.025112e-01):8.279361e-01):1.288420e-01,(((8:9.511077e-01,6:3.408075e-01):1.180578e+00,((49:1.122855e+00,(((46:2.159207e-01,47:1.262006e-01):3.113516e-01,53:9.750569e-01):1.458672e-01,(45:1.924580e-01,48:3.356252e-01):3.288022e-01):4.904910e-01):5.905325e-01,((38:1.580130e-01,((42:3.657601e-01,35:2.226298e-01):1.052576e-01,41:1.797029e-01):3.307285e-01):7.044687e-01,(25:6.981619e-01,(36:3.071393e-01,37:6.821784e-01):1.087881e-01):3.104005e-01):2.079888e-01):1.878880e-01):1.653478e-01,(((50:3.126613e-01,(52:1.985338e-01,51:3.232010e-01):1.043066e-02):1.461442e+00,34:9.703269e-01):3.024849e-01,((((((21:8.997672e-02,9:1.357895e-01):2.257140e-01,13:1.034406e-01):6.587229e-01,((61:4.857521e-01,60:4.665500e-01):6.495460e-01,16:7.535960e-01):5.359249e-01):5.475067e-01,(12:1.033915e+00,26:7.372365e-01):5.193578e-02):2.020733e-01,(11:9.861621e-01,(24:7.290682e-01,((14:2.029367e-01,15:1.390907e-01):2.001607e-01,20:2.941558e-01):6.079198e-02):7.692130e-01):1.646567e-01):2.223676e-01,(18:9.470359e-01,(10:1.158617e+00,((19:6.271230e-01,17:8.689848e-01):3.912724e-01,(44:8.082962e-01,(43:5.229325e-01,54:1.148542e+00):2.280653e-01):9.540867e-01):1.829035e-01):2.325819e-01):6.729673e-02):2.768087e-01):1.495002e-01):2.981593e-01):2.808005e-01):8.006850e-01):3.428348e-01):4.693802e-01,23:3.320096e-02):1.377963e-01,22:7.519969e-02,1:8.236678e-02);
   tree gen.8886000 = [&U] (((((((((66:5.580156e-02,63:5.543791e-02):1.253598e-01,(59:8.149981e-02,65:2.550070e-01):4.373842e-02):4.295891e-01,((56:1.078673e-02,57:1.299456e-02):1.617728e-02,(64:9.213207e-03,58:1.908893e-03):2.777096e-02):5.386002e-01):1.831479e-01,62:5.542650e-01):7.028724e-01,((((55:9.700704e-01,(4:8.109110e-02,5:5.334433e-02):5.767700e-01):4.593730e-01,3:7.139459e-01):2.638832e-01,(((30:8.053094e-02,33:3.025067e-02):2.773548e-02,(29:5.477581e-02,(27:2.139730e-01,(31:1.036748e-01,(32:2.249292e-03,28:1.435064e-02):7.074179e-02):1.046947e-02):4.120508e-02):2.355935e-02):5.106361e-01,((68:1.660254e-01,69:3.001745e-01):1.706893e-02,(70:2.062835e-01,67:1.776040e-01):1.398566e-01):9.110173e-01):8.541633e-01):2.095810e-01,(((49:8.614604e-01,(((46:1.948809e-01,47:1.867629e-01):3.981260e-01,53:9.184606e-01):2.893146e-01,(45:1.532062e-01,48:3.843594e-01):3.534863e-01):3.872861e-01):8.510857e-01,((((36:4.979948e-01,37:5.429777e-01):9.182931e-02,25:5.597037e-01):3.356259e-01,(38:1.543382e-01,(35:3.135026e-01,(41:2.532339e-01,42:3.331516e-01):9.908157e-02):2.694932e-01):4.577802e-01):3.369914e-01,(8:8.277545e-01,6:2.993651e-01):8.073626e-01):1.989706e-01):1.370991e-01,(((26:6.949555e-01,(((16:6.334777e-01,(60:4.449532e-01,61:5.375940e-01):7.245718e-01):4.672894e-01,(21:3.267076e-02,(13:2.006647e-01,9:1.585269e-01):7.600874e-02):5.941344e-01):4.283166e-01,(18:9.631506e-01,12:9.179832e-01):6.751280e-02):1.565541e-01):2.109469e-01,((11:8.457370e-01,(24:9.220724e-01,(20:3.967950e-01,(15:9.818287e-02,14:2.107539e-01):7.168295e-02):9.021103e-02):5.437412e-01):1.538935e-01,((10:8.383680e-01,(43:7.703380e-01,(44:5.083062e-01,54:7.546885e-01):7.667983e-02):6.377052e-01):2.286362e-02,(17:3.603827e-01,19:8.346603e-01):4.651484e-01):6.310023e-01):6.856784e-03):1.761831e-01,(((52:2.729507e-01,51:2.716334e-01):9.288396e-03,50:2.113243e-01):1.245672e+00,34:5.845777e-01):5.650286e-01):1.638131e-01):1.263409e-01):2.351343e-01):5.951300e-01,((39:3.482007e-02,2:2.379607e-02):2.603317e-01,40:2.927865e-01):3.201767e-01):4.218555e-01,7:6.480852e-01):1.356939e-01,23:6.807190e-02):9.896928e-02,22:5.110377e-02,1:5.121188e-02);
   tree gen.8886500 = [&U] (((7:8.824245e-01,((((((55:9.535932e-01,(5:1.271533e-01,4:2.478108e-02):1.009474e+00):2.402083e-01,3:7.044717e-01):5.062627e-01,(((31:7.336235e-02,((28:1.143347e-02,32:3.958611e-04):6.660589e-02,27:3.158174e-01):8.650593e-03):3.404466e-02,(29:8.571502e-02,(33:9.073913e-02,30:5.118091e-02):3.823135e-02):9.244616e-03):6.534416e-01,((68:1.743040e-01,69:2.865172e-01):4.331052e-02,(67:1.691939e-01,70:2.345593e-01):9.737073e-02):7.464125e-01):7.710526e-01):3.699551e-01,(((6:6.668800e-01,8:6.458815e-01):9.388370e-01,((25:4.009802e-01,(37:7.902579e-01,36:5.253804e-01):1.545531e-01):2.298505e-01,((41:2.437979e-01,(42:2.920357e-01,35:2.939254e-01):1.149122e-01):1.826636e-01,38:1.573811e-01):8.469161e-01):5.154667e-01):1.262758e-01,((34:8.845061e-01,((52:2.546715e-01,51:3.160060e-01):3.180921e-02,50:2.196927e-01):1.329241e+00):3.514222e-01,((49:9.683354e-01,((48:2.416705e-01,45:3.490888e-01):3.340487e-01,((47:2.288523e-01,46:2.365148e-01):4.842987e-01,53:9.468464e-01):2.974507e-01):2.746762e-01):7.658248e-01,((((20:2.762593e-01,(14:2.837138e-01,15:8.241075e-02):1.273840e-01):2.058577e-01,24:8.155346e-01):5.656413e-01,11:1.271893e+00):1.209516e-01,(((((54:7.802572e-01,44:7.468303e-01):1.604148e-01,43:9.146349e-01):6.044895e-01,(17:4.052421e-01,19:5.968992e-01):5.144468e-01):5.022484e-02,10:1.012833e+00):7.279747e-01,(((26:7.026392e-01,12:8.896505e-01):1.519499e-01,((13:1.074170e-01,(21:1.529973e-01,9:2.531750e-01):1.137434e-01):6.952697e-01,(16:7.435684e-01,(60:4.605496e-01,61:3.452693e-01):5.043519e-01):6.267514e-01):5.412694e-01):8.385929e-02,18:9.084009e-01):1.440437e-01):2.586027e-02):2.257192e-01):3.008325e-02):2.559855e-01):2.621938e-01):3.068269e-01,(62:5.412017e-01,(((57:4.561867e-02,56:2.431682e-02):7.355490e-02,(58:4.083398e-04,64:9.653523e-04):1.113232e-02):4.381470e-01,((65:2.116005e-01,59:1.003510e-01):9.836265e-02,(63:5.943154e-02,66:3.772337e-02):1.027182e-01):3.553805e-01):1.931888e-01):7.740789e-01):7.019176e-01,(40:1.636315e-01,(39:1.553506e-02,2:4.224008e-02):4.248148e-01):3.968355e-01):4.452013e-01):7.814566e-02,23:3.446499e-02):1.671359e-01,22:4.628112e-02,1:4.444478e-02);
   tree gen.8887000 = [&U] (22:2.807143e-02,(23:9.811042e-02,(7:4.639133e-01,((40:1.874690e-01,(39:2.191133e-02,2:5.282371e-02):4.733708e-01):3.236671e-01,((((6:4.601112e-01,8:7.729685e-01):7.893139e-01,((((25:6.505908e-01,36:6.594982e-01):2.503745e-01,37:6.418405e-01):1.891177e-01,((41:1.803376e-01,(35:2.069318e-01,42:3.006483e-01):1.203741e-01):2.402853e-01,38:2.022274e-01):9.147788e-01):2.915435e-01,((((((18:8.734787e-01,((13:1.612646e-01,(21:1.701536e-01,9:2.240880e-01):1.179457e-01):5.233812e-01,(16:9.708161e-01,(61:3.198866e-01,60:4.727985e-01):6.439428e-01):6.789170e-01):3.008838e-01):3.670473e-01,((17:6.661767e-01,19:4.430749e-01):4.183018e-01,(10:1.119588e+00,(43:9.358111e-01,(44:9.534333e-01,54:8.411870e-01):2.627435e-02):5.594782e-01):1.748553e-01):3.540773e-01):4.928675e-03,11:9.243722e-01):4.632534e-02,(12:8.454995e-01,26:9.265389e-01):8.010734e-02):3.027509e-01,((49:1.332072e+00,(((46:2.177616e-01,47:2.823256e-01):4.626341e-01,53:8.497234e-01):1.756631e-01,(48:3.421704e-01,45:1.592931e-01):5.644988e-01):8.702133e-02):7.487728e-01,(((15:1.325798e-01,14:1.972758e-01):3.419324e-01,20:1.537379e-01):2.066893e-01,24:8.459416e-01):6.350533e-01):1.832526e-01):3.450283e-01,(((52:3.389577e-01,51:2.942645e-01):3.493931e-02,50:2.177262e-01):1.369321e+00,34:1.322389e+00):1.849440e-01):1.734719e-01):7.912288e-02):2.234236e-01,((3:5.618459e-01,((4:8.387988e-02,5:7.292021e-02):3.916375e-01,55:1.095453e+00):6.442446e-01):1.976982e-01,(((67:2.577180e-01,70:2.085789e-01):2.147528e-01,(68:1.425120e-01,69:4.441063e-01):1.492934e-01):8.658342e-01,(33:9.144392e-03,(30:4.888473e-02,(((28:1.213272e-02,32:1.882999e-02):6.036252e-02,(27:2.215937e-01,31:1.157933e-01):3.599312e-02):3.029951e-02,29:3.643992e-02):2.948717e-02):5.474874e-02):5.674405e-01):1.097813e+00):1.274878e-01):2.004296e-01,(62:7.292040e-01,(((64:1.994255e-03,58:2.207442e-03):1.451321e-02,(57:2.872947e-02,56:2.075486e-02):2.588678e-02):5.084631e-01,((65:1.993622e-01,59:5.208175e-02):5.466472e-02,(66:2.734159e-02,63:6.983957e-02):1.161013e-01):2.982397e-01):1.501978e-01):6.328015e-01):1.028959e+00):4.297313e-01):2.602671e-01):1.801134e-01,1:6.609936e-02);
   tree gen.8887500 = [&U] (22:2.856987e-02,(23:9.985248e-02,(7:7.491881e-01,((40:1.907977e-01,(39:2.230039e-02,2:5.376165e-02):4.817760e-01):3.544081e-01,(((((25:6.621428e-01,(36:4.616375e-01,37:6.399542e-01):4.479559e-01):2.652643e-01,((41:1.835396e-01,(35:3.072970e-01,42:2.938687e-01):1.225114e-01):2.445518e-01,38:2.058182e-01):9.310217e-01):6.076117e-01,((6:3.944988e-01,8:7.010600e-01):8.033290e-01,((((((18:8.100138e-01,((13:1.641280e-01,(21:2.241436e-01,9:1.590963e-01):5.978527e-02):3.780363e-01,(16:9.880540e-01,(61:3.255665e-01,60:4.811936e-01):6.553767e-01):4.107870e-01):4.961267e-01):3.735646e-01,(12:8.786428e-01,26:9.429906e-01):3.925804e-01):4.846450e-02,((17:6.780054e-01,19:4.509422e-01):4.257292e-01,(10:1.139467e+00,((43:9.524274e-01,44:1.008511e+00):1.610523e-01,54:8.561232e-01):5.494395e-01):1.634049e-01):4.699639e-01):8.883372e-03,11:9.407854e-01):3.081266e-01,((49:1.355725e+00,(((46:2.321690e-01,47:2.873386e-01):4.283409e-01,53:7.532024e-01):2.511333e-01,(48:3.482460e-01,45:1.621215e-01):4.940604e-01):1.244251e-01):7.620681e-01,(20:1.542110e-01,((15:1.362620e-01,14:2.007787e-01):2.722244e-01,24:8.609622e-01):1.037461e-01):5.682565e-01):1.601784e-01):1.224077e-01,(((51:2.994895e-01,50:2.215921e-01):2.856517e-02,52:4.362161e-01):1.393635e+00,34:1.034241e+00):4.687220e-01):2.108605e-01):1.780952e-01):1.177273e-01,((3:5.718221e-01,((4:1.661672e-02,5:9.002950e-02):3.985915e-01,55:1.486542e+00):3.673011e-01):2.012085e-01,(((67:2.622941e-01,70:2.122825e-01):2.185660e-01,(68:1.046241e-01,69:4.519918e-01):7.608922e-02):8.812080e-01,(33:6.847866e-03,(30:4.975274e-02,((((28:1.234815e-02,32:5.043576e-03):6.081951e-02,27:2.255515e-01):1.835222e-02,31:1.178493e-01):3.083751e-02,29:2.033065e-02):3.001075e-02):5.572086e-02):6.061817e-01):1.108397e+00):1.830060e-01):3.063724e-01,(62:7.421518e-01,(((64:7.831664e-03,58:1.345205e-02):4.051718e-03,(57:2.923960e-02,56:2.639441e-02):1.619247e-02):5.174914e-01,((65:2.204668e-01,59:6.126179e-02):1.230161e-01,(66:2.782707e-02,63:7.107965e-02):9.398302e-02):2.701417e-01):1.334748e-01):6.440375e-01):6.589902e-01):3.832965e-01):7.822415e-02):1.826118e-01,1:6.727303e-02);
   tree gen.8888000 = [&U] (22:2.898161e-02,(23:1.012915e-01,(7:7.599849e-01,((40:2.434763e-01,(39:2.262177e-02,2:5.453643e-02):4.887191e-01):2.996572e-01,((((((((18:1.106215e+00,((13:1.664933e-01,(21:1.082267e-01,9:3.442832e-01):1.956930e-01):2.835886e-01,(16:1.002293e+00,(61:3.275028e-01,60:4.881283e-01):6.648216e-01):4.167070e-01):6.847528e-01):2.780078e-02,((17:6.877764e-01,19:4.574409e-01):4.318645e-01,(10:9.892600e-01,((43:8.886101e-01,54:8.684611e-01):1.644922e-01,44:6.952990e-01):5.573577e-01):2.461162e-01):3.914083e-01):9.011394e-03,(12:9.049975e-01,26:9.590252e-01):3.909511e-01):5.038063e-02,11:9.159748e-01):3.277470e-01,(((50:3.074198e-01,(51:2.661868e-01,52:4.425026e-01):2.151333e-02):1.596056e+00,34:1.049146e+00):2.247994e-01,((49:1.375263e+00,(((46:2.355149e-01,47:2.058162e-01):5.688352e-01,53:7.640571e-01):2.547525e-01,(48:3.532647e-01,45:2.883609e-01):5.407116e-01):1.262182e-01):1.010559e+00,(20:1.564334e-01,((15:1.683998e-01,14:2.036722e-01):1.777449e-01,24:8.733698e-01):2.296002e-01):1.057790e+00):9.139881e-02):1.237646e-01):2.138993e-01,(((25:6.716852e-01,(36:4.682903e-01,37:6.491768e-01):8.858649e-02):2.690872e-01,((41:1.861847e-01,(35:2.547848e-01,42:2.981037e-01):1.479429e-01):2.480762e-01,38:5.286814e-02):1.013040e+00):4.327398e-01,(6:4.001841e-01,8:7.111632e-01):8.452713e-01):1.744790e-01):2.931882e-01,((3:5.800628e-01,((4:1.685619e-02,5:9.132695e-02):6.039267e-01,55:1.096145e+00):4.755857e-01):5.240530e-01,((68:4.971765e-02,(69:4.585057e-01,(67:2.660741e-01,70:2.153417e-01):2.229997e-01):1.046228e-01):1.568497e+00,(33:6.946553e-03,(30:2.471918e-02,(((28:1.894455e-02,32:6.652328e-03):8.273522e-02,(31:1.195477e-01,27:2.288020e-01):1.423755e-02):2.832917e-02,29:2.822835e-02):1.897426e-02):5.652388e-02):6.149176e-01):1.124371e+00):1.856433e-01):3.985724e-01,(62:7.528472e-01,(((57:2.966098e-02,56:2.677479e-02):1.516776e-02,(64:7.944529e-03,58:1.364591e-02):8.519860e-03):5.181802e-01,((65:1.915533e-01,59:9.787182e-02):9.991959e-02,(66:2.822810e-02,63:9.412405e-02):1.201440e-01):2.740348e-01):1.353984e-01):6.533190e-01):6.684871e-01):3.888203e-01):7.935147e-02):1.852435e-01,1:6.824253e-02);
   tree gen.8888500 = [&U] (((7:6.347458e-01,(((39:3.158946e-02,2:5.634789e-02):3.993753e-01,40:1.710812e-01):4.627184e-01,(((((57:7.405517e-02,56:3.458016e-02):8.894767e-03,(58:6.766657e-03,64:2.373856e-03):3.442300e-02):4.540542e-01,((63:9.504997e-02,66:5.300752e-02):9.974286e-02,(59:5.240047e-02,65:1.587972e-01):1.042906e-01):2.576740e-01):3.374101e-01,62:7.082500e-01):9.998213e-01,(((((33:2.867374e-02,30:9.527308e-02):1.283355e-02,(((28:3.803769e-03,32:2.511972e-04):8.301128e-02,(31:8.303295e-02,27:2.214576e-01):2.330445e-03):2.369614e-02,29:6.214168e-02):4.170444e-03):7.283435e-01,((69:3.931983e-01,68:5.891036e-02):3.825899e-02,(70:2.883749e-01,67:3.927977e-01):6.829281e-02):7.885694e-01):8.767536e-01,(((4:6.644686e-02,5:6.590539e-02):7.120564e-01,55:1.061315e+00):2.540776e-01,3:5.953925e-01):5.100173e-01):1.448037e-01,((((49:8.150520e-01,(((46:1.534944e-01,47:2.153942e-01):4.706001e-01,53:7.291855e-01):8.630906e-02,(45:2.284501e-01,48:3.295295e-01):7.027569e-01):3.646591e-01):8.648325e-01,((38:2.380992e-01,((42:3.121950e-01,35:3.590223e-01):1.046240e-01,41:2.629323e-01):1.881687e-01):5.979522e-01,(25:6.008375e-01,(36:4.891813e-01,37:6.956180e-01):5.016545e-01):1.929904e-01):4.236912e-01):3.068093e-01,(((52:2.150401e-01,(50:2.217840e-01,51:3.890147e-01):6.539923e-02):1.414976e+00,34:7.331025e-01):6.270701e-01,((24:6.624908e-01,((14:2.727722e-01,15:1.438305e-01):1.409641e-01,20:2.482895e-01):1.848082e-01):8.119927e-01,((11:1.027456e+00,(26:7.209284e-01,12:7.385676e-01):2.346022e-01):3.074152e-01,(((((21:1.913187e-01,9:1.474220e-01):2.202787e-01,13:4.739795e-02):7.990307e-01,((61:4.462753e-01,60:4.165650e-01):4.968347e-01,16:8.427689e-01):2.449513e-01):3.026986e-01,18:8.598747e-01):2.449679e-01,(10:1.181443e+00,((19:6.095832e-01,17:8.669847e-01):2.784382e-01,((43:4.324680e-01,54:1.002616e+00):2.943667e-01,44:6.423938e-01):5.528105e-01):2.736284e-01):2.076160e-01):1.874756e-01):9.020763e-02):2.586489e-01):2.729382e-02):8.499618e-02,(8:1.105704e+00,6:3.805261e-01):1.303643e+00):2.873071e-01):3.411850e-01):7.445431e-01):2.570300e-01):1.096082e-01,23:9.536208e-02):1.482319e-01,22:7.857997e-02,1:4.970340e-02);
   tree gen.8889000 = [&U] (22:4.942825e-02,(23:4.692051e-02,((((39:3.942692e-02,2:2.853221e-02):2.374404e-01,40:4.166147e-01):6.352274e-01,((((((((25:5.959820e-01,(36:3.495036e-01,37:6.472423e-01):1.811083e-01):4.137327e-01,(((42:3.908384e-01,35:2.563847e-01):9.394568e-02,41:2.189250e-01):3.578587e-01,38:1.491334e-01):6.119210e-01):3.513442e-01,(((48:2.958833e-01,45:2.570151e-01):4.038808e-01,(53:9.698800e-01,(47:1.924377e-01,46:2.432690e-01):4.358995e-01):2.923365e-01):2.370241e-01,49:8.817305e-01):1.217919e+00):8.468140e-02,(6:5.723174e-01,8:8.058262e-01):7.091719e-01):2.048266e-01,(((((16:9.280400e-01,(60:7.158017e-01,61:2.746697e-01):9.118174e-01):6.651196e-01,(13:9.493356e-02,(21:1.879941e-01,9:1.159576e-01):2.188871e-01):6.959443e-01):4.895092e-01,(26:1.212750e+00,12:8.316401e-01):2.034929e-01):2.007390e-01,(11:1.028654e+00,(24:7.170747e-01,(20:2.818895e-01,(14:1.629078e-01,15:1.740754e-01):1.866392e-01):3.310137e-01):5.899103e-01):3.691172e-01):2.324635e-01,((((((43:8.393679e-01,44:7.603141e-01):3.607727e-01,54:4.166695e-01):5.782772e-01,10:9.654654e-01):2.138037e-01,(17:6.902068e-01,19:8.732494e-01):4.171093e-01):5.852185e-01,18:1.174433e+00):1.812733e-01,34:1.058551e+00):2.608799e-02):4.286194e-01):1.019858e-01,(((55:1.402320e+00,(4:1.914246e-02,5:1.273157e-01):8.097357e-01):4.266588e-01,3:9.225846e-01):3.257087e-01,(((68:1.518909e-01,69:3.374729e-01):6.576179e-02,(70:2.963898e-01,67:3.341721e-01):2.166863e-01):1.307088e+00,(((33:5.254263e-02,30:6.887618e-02):5.518853e-02,((27:2.681335e-01,31:1.074336e-01):3.142490e-02,(32:1.655671e-03,28:2.460649e-03):9.547538e-02):2.758865e-02):1.992326e-07,29:3.717844e-02):1.235878e+00):9.797342e-01):3.316761e-01):1.363255e-01,((((65:2.323818e-01,59:8.397598e-02):4.643435e-02,(66:6.542739e-02,63:7.347395e-02):1.233011e-01):3.619004e-01,((58:4.151825e-03,64:3.457486e-03):2.982703e-02,(56:3.368463e-02,57:1.010289e-02):2.453305e-02):2.801013e-01):2.294363e-01,62:8.533856e-01):8.088006e-01):1.039029e-02,(52:8.542147e-02,(50:2.252363e-01,51:3.489462e-01):8.397822e-02):1.631080e+00):7.980277e-01):1.659225e-01,7:8.634964e-01):1.658132e-01):1.022538e-01,1:1.313992e-01);
   tree gen.8889500 = [&U] (22:4.735336e-02,(23:5.393135e-02,(7:7.247442e-01,(((2:3.010537e-02,39:1.947530e-02):3.077127e-01,40:2.917530e-01):2.998046e-01,(((((34:7.863873e-01,(50:2.770587e-01,(51:3.659616e-01,52:2.133282e-01):1.950714e-01):1.445014e+00):9.145666e-02,((20:2.302730e-01,((15:1.269555e-01,14:2.008696e-01):8.352787e-02,24:7.096405e-01):1.291081e-01):8.429144e-01,(11:9.952971e-01,((((10:1.277370e+00,((43:4.893110e-01,54:7.284708e-01):3.686040e-01,44:1.122241e+00):7.093004e-01):4.011508e-01,(19:6.758709e-01,17:7.207526e-01):1.964365e-01):2.834197e-01,(18:1.035499e+00,(((60:5.117794e-01,61:5.010104e-01):5.538328e-01,16:8.456493e-01):5.214560e-01,((21:1.342148e-01,9:1.812933e-01):4.043391e-02,13:1.889018e-01):6.108445e-01):1.653714e-01):5.527262e-02):6.894480e-02,(12:9.223170e-01,26:5.795827e-01):2.856207e-01):1.216895e-01):1.561394e-01):2.190451e-01):8.550831e-02,(((((53:7.064022e-01,(46:1.321226e-01,47:3.064700e-01):3.056534e-01):2.592369e-01,(45:3.713205e-01,48:3.320366e-01):5.703169e-01):2.517659e-01,49:1.089944e+00):1.114991e+00,(((41:1.771339e-01,(42:2.613756e-01,35:2.571421e-01):1.658299e-01):1.371054e-01,38:1.301518e-01):6.621815e-01,((37:5.258160e-01,36:4.346076e-01):1.260147e-01,25:8.217854e-01):3.097614e-01):4.633788e-01):1.131793e-01,(8:5.796242e-01,6:6.781061e-01):6.238885e-01):2.690681e-01):1.857514e-01,(62:8.434898e-01,(((56:2.216253e-02,57:3.343124e-02):3.545365e-02,(58:5.694993e-04,64:8.132779e-04):1.115841e-02):5.666380e-01,((63:8.226861e-02,66:2.478694e-02):5.598275e-02,(65:2.996185e-01,59:5.830488e-02):6.655113e-02):2.454572e-01):1.717207e-01):6.894454e-01):8.787840e-03,((((68:3.933094e-01,69:2.628879e-01):4.729929e-02,(70:2.390846e-01,67:3.015627e-01):2.333850e-01):7.418784e-01,((((28:5.704160e-03,32:1.920523e-03):5.367810e-02,(31:5.302507e-02,27:1.439593e-01):5.216449e-02):5.667134e-02,29:6.483376e-02):6.309168e-02,(33:5.617243e-02,30:1.537221e-02):4.801909e-04):5.499124e-01):6.040003e-01,(((5:1.047532e-01,4:1.808573e-02):6.754969e-01,55:1.129405e+00):2.293039e-01,3:5.990031e-01):3.839413e-01):2.248564e-01):7.627591e-01):2.314270e-01):1.521157e-01):8.391720e-02,1:6.297464e-02);
   tree gen.8890000 = [&U] (22:7.425619e-02,(23:5.558388e-02,(7:7.469513e-01,(((2:3.102784e-02,39:2.007205e-02):3.171415e-01,40:1.941060e-01):3.821931e-01,(((((34:1.207762e+00,(50:3.026253e-01,(51:3.395812e-01,52:1.850763e-01):1.301368e-02):1.489291e+00):3.039957e-01,(((20:2.373289e-01,(15:1.040500e-01,14:2.070245e-01):1.404035e-01):1.201158e-01,24:7.136961e-01):8.687424e-01,((11:9.739736e-01,((10:1.316510e+00,(54:7.507921e-01,(44:1.156628e+00,43:5.043042e-01):3.781984e-01):7.058056e-01):4.041098e-01,(19:6.965805e-01,17:8.280998e-01):3.139815e-01):3.174984e-01):8.226760e-02,((12:9.505781e-01,26:5.973419e-01):3.367050e-01,(18:1.067228e+00,(((60:5.274610e-01,61:6.404649e-01):5.708030e-01,16:8.715612e-01):5.374341e-01,((21:1.383274e-01,9:1.868483e-01):1.590543e-02,13:1.946900e-01):6.591589e-01):5.595112e-01):2.826942e-01):5.054541e-02):1.609237e-01):1.065227e-01):1.686665e-01,(((((53:7.280473e-01,(46:1.361710e-01,47:3.158607e-01):3.150191e-01):4.050326e-01,(45:2.227855e-01,48:3.422106e-01):2.825208e-01):2.558336e-01,49:1.123341e+00):1.149156e+00,(((41:1.825616e-01,(42:2.693845e-01,35:2.686307e-01):1.229710e-01):2.361353e-01,38:1.341399e-01):6.824716e-01,((36:5.665155e-01,25:8.469660e-01):1.934534e-02,37:5.419278e-01):3.192529e-01):3.631929e-01):2.023925e-01,(8:5.821757e-01,6:3.373707e-01):6.430053e-01):2.397673e-01):1.438137e-01,(62:8.693355e-01,(((56:2.284162e-02,57:3.445562e-02):2.538038e-02,(58:8.198774e-03,64:2.333497e-04):1.106171e-02):5.840006e-01,((63:8.478943e-02,66:3.023680e-02):5.769813e-02,(65:3.087992e-01,59:6.009142e-02):6.859035e-02):2.529783e-01):1.769825e-01):7.105710e-01):9.057112e-03,((((68:2.514046e-01,69:2.709431e-01):4.874861e-02,(70:4.226686e-01,67:1.440482e-01):9.290067e-02):7.646106e-01,((33:5.843345e-02,((31:5.464983e-02,(27:2.935568e-01,(28:1.659426e-02,32:6.119824e-04):5.290994e-02):5.758368e-02):7.607629e-02,29:6.682035e-02):4.380702e-02):3.155130e-02,30:1.584323e-02):5.667624e-01):7.182760e-01,(((5:6.181159e-02,4:6.248114e-02):6.961951e-01,55:1.324944e+00):3.089078e-01,3:3.606926e-01):3.570581e-01):2.317463e-01):7.861311e-01):2.385182e-01):1.567767e-01):1.314250e-01,1:6.490427e-02);
   tree gen.8890500 = [&U] (22:6.939799e-02,(23:5.978029e-02,(7:6.980821e-01,(((2:2.899785e-02,39:2.947891e-02):2.963925e-01,40:1.814066e-01):4.339021e-01,(((((34:1.128745e+00,((50:2.828261e-01,51:3.139063e-01):4.333103e-02,52:1.729677e-01):1.393428e+00):2.720439e-01,((20:2.218017e-01,(24:6.670027e-01,(15:9.880810e-02,14:2.430444e-01):1.020609e-01):1.144572e-01):7.619416e-01,(11:9.102515e-01,(((((60:4.929520e-01,61:5.985625e-01):5.334583e-01,16:8.145394e-01):1.820878e-01,((21:1.292773e-01,9:1.093947e-01):7.476331e-02,13:1.819524e-01):3.202157e-01):5.229052e-01,(18:9.974052e-01,(12:1.026368e+00,26:9.237483e-01):3.146761e-01):2.677300e-02):3.984596e-01,((10:1.230378e+00,(54:7.016716e-01,(44:1.080955e+00,43:4.808421e-01):3.574247e-01):7.751309e-01):4.100332e-02,(19:6.510068e-01,17:4.645782e-01):2.934393e-01):3.044192e-01):7.715711e-02):1.005397e-01):1.487041e-01):1.578871e-01,((((53:1.066730e+00,(46:6.793363e-02,47:2.951955e-01):2.944090e-01):2.944960e-01,(45:2.126090e-01,48:3.198215e-01):2.720319e-01):2.191843e-01,49:1.049847e+00):1.073972e+00,((((41:1.706175e-01,(42:2.517601e-01,35:2.505349e-01):1.149256e-01):2.206862e-01,38:6.406036e-02):6.947258e-01,(25:7.714656e-01,(36:5.294513e-01,37:5.259781e-01):1.788556e-02):2.983658e-01):5.268672e-01,(8:5.440869e-01,6:3.152983e-01):6.009368e-01):7.791778e-02):3.430629e-01):1.617439e-01,(62:8.124593e-01,(((56:2.011489e-02,57:3.220136e-02):2.371987e-02,(58:7.111691e-03,64:3.173167e-04):2.224842e-02):5.457924e-01,((63:1.074932e-01,66:3.133976e-02):7.420096e-02,(65:1.979715e-01,59:6.576194e-02):6.324649e-02):2.803023e-01):2.620330e-01):6.674843e-01):3.825787e-03,((((69:3.857286e-01,68:2.352794e-01):4.182819e-02,(70:3.950156e-01,67:1.693365e-01):2.929896e-01):7.076359e-01,((33:4.254405e-02,((31:5.107437e-02,(27:2.743509e-01,(28:1.550858e-02,32:3.043698e-03):3.435893e-02):2.937947e-02):4.293904e-02,29:7.953299e-02):2.020464e-02):4.263917e-02,30:1.480669e-02):7.244371e-01):4.992293e-01,(((5:5.776757e-02,4:5.839332e-02):6.506466e-01,55:1.238260e+00):2.886976e-01,3:7.824381e-01):1.356571e-01):4.009897e-01):6.848752e-01):3.192029e-01):1.327201e-01):1.299690e-01,1:5.116458e-02);
   tree gen.8891000 = [&U] (22:2.765629e-02,(23:1.285222e-01,((((39:1.738218e-02,2:2.058291e-02):2.409215e-01,40:3.355727e-01):5.487679e-01,(((((65:2.629843e-01,59:8.892935e-02):3.886145e-02,(66:4.310800e-02,63:7.641677e-02):9.435551e-02):2.635066e-01,(((58:3.333838e-03,64:1.471801e-02):5.024710e-02,56:1.527496e-02):1.151178e-02,57:1.596224e-02):4.597308e-01):3.041723e-01,62:7.699913e-01):7.836213e-01,(((((((25:6.542096e-01,(36:3.669549e-01,37:6.822606e-01):2.129995e-01):3.694520e-01,(((42:3.039195e-01,35:1.436765e-01):8.377923e-02,41:2.430712e-01):3.396692e-01,38:1.349835e-01):6.186757e-01):2.856130e-01,(((48:2.291398e-01,45:3.359631e-01):6.106991e-01,(53:8.751017e-01,(47:1.509245e-01,46:2.732641e-01):3.504267e-01):1.240161e-01):1.313632e-01,49:1.085411e+00):5.951461e-01):1.276008e-01,(6:3.884650e-01,8:8.648150e-01):9.418911e-01):7.080951e-02,(34:9.313485e-01,(18:1.059665e+00,(((24:7.014121e-01,(20:2.598169e-01,(14:1.771774e-01,15:1.091832e-01):1.344557e-01):2.149488e-01):5.726347e-01,(11:1.178622e+00,(((16:8.175492e-01,(60:5.348487e-01,61:4.545399e-01):7.577546e-01):2.547955e-01,(13:2.387308e-01,(21:1.651896e-01,9:1.596482e-01):1.615100e-01):6.279354e-01):4.477525e-01,(26:1.094238e+00,12:8.021787e-01):1.051102e-01):2.208472e-01):1.073000e-01):3.159417e-01,((((43:6.456957e-01,44:7.320136e-01):1.903601e-01,54:3.803789e-01):6.652400e-01,10:9.028789e-01):1.264392e-01,(17:6.227586e-01,19:8.061147e-01):3.763487e-01):4.566730e-01):1.944735e-02):2.577182e-02):1.601252e-01):1.947046e-01,(((55:9.042117e-01,(4:8.352771e-02,5:6.627553e-02):5.786988e-01):2.987784e-01,3:7.622487e-01):2.819053e-01,((((70:4.247865e-01,67:2.098483e-01):1.522582e-01,68:1.317198e-01):7.535309e-02,69:2.160891e-01):1.001504e+00,((33:5.323948e-02,30:4.572882e-02):3.595686e-02,(29:3.241911e-02,(((32:1.624489e-03,28:2.322797e-02):6.373462e-02,27:2.419310e-01):4.006750e-02,31:9.412591e-02):2.029462e-02):3.745587e-02):1.080035e+00):1.068739e+00):2.123930e-01):3.621084e-01,(52:3.832673e-02,(50:2.752522e-01,51:3.759110e-01):1.338374e-01):1.928172e+00):8.723418e-02):6.864948e-01):2.054686e-01,7:9.458706e-01):2.304308e-01):1.560618e-01,1:9.834674e-02);
   tree gen.8891500 = [&U] (((7:5.349188e-01,((((((30:5.542438e-02,(33:2.715545e-02,((31:7.409449e-02,(27:2.691932e-01,(28:2.669433e-03,32:2.518416e-04):9.310302e-02):2.218591e-02):2.569717e-02,29:4.991222e-02):3.127318e-02):1.758523e-03):6.953808e-01,((69:4.868835e-01,68:1.666403e-01):2.146308e-02,(67:2.697790e-01,70:3.072240e-01):3.041371e-01):8.102186e-01):9.011529e-01,(3:3.567639e-01,((4:2.210423e-02,5:1.307452e-01):8.262326e-01,55:8.758186e-01):2.552604e-01):4.579211e-01):1.791997e-01,((((((52:3.680334e-01,50:1.852559e-01):5.445460e-02,51:2.607120e-01):1.465975e+00,(49:1.103162e+00,((45:3.265203e-01,48:2.083146e-01):3.394774e-01,((47:3.355112e-01,46:1.364138e-01):5.737508e-01,53:8.655795e-01):4.602834e-02):3.531027e-01):8.808584e-01):3.537766e-01,34:1.267471e+00):1.250610e-01,((((10:9.255616e-01,(54:2.355339e-01,(44:6.371234e-01,43:5.691152e-01):1.672404e-01):4.573537e-01):2.521647e-01,(19:7.961139e-01,17:5.693349e-01):1.839964e-01):4.685254e-01,18:9.680449e-01):1.540958e-01,((12:1.028598e+00,26:6.513105e-01):3.621236e-01,((24:5.529220e-01,((15:1.833570e-01,14:1.261950e-01):8.849221e-02,20:3.064553e-01):2.420589e-01):6.544540e-01,(((13:1.398004e-01,(21:6.841651e-02,9:1.219681e-01):1.316126e-01):6.357156e-01,(16:7.224575e-01,(61:5.195728e-01,60:3.081156e-01):4.618718e-01):2.286404e-01):3.123683e-01,11:9.301523e-01):1.950756e-01):2.950429e-04):2.186090e-01):2.333890e-01):1.061503e-01,((8:6.065116e-01,6:3.789460e-01):7.304011e-01,((25:7.563292e-01,(36:4.804468e-01,37:6.740744e-01):9.717377e-02):6.186183e-01,(38:1.109014e-01,((35:2.579898e-01,42:1.924939e-01):1.203714e-01,41:2.232598e-01):3.634683e-01):5.487980e-01):3.761400e-01):3.589899e-02):7.430116e-02):3.908835e-01,(62:6.786218e-01,(((57:5.622254e-02,56:2.761766e-02):4.834079e-03,(64:2.563742e-04,58:3.638248e-03):1.592940e-02):4.107620e-01,((63:8.703843e-02,66:6.876380e-02):8.435342e-02,(59:4.039834e-02,65:1.954645e-01):9.407178e-03):3.204389e-01):3.247548e-01):7.924308e-01):6.514339e-01,((39:1.493496e-02,2:6.114109e-02):2.983629e-01,40:2.663985e-01):2.918903e-01):3.402814e-01):2.324629e-01,23:5.476922e-02):1.339308e-01,22:2.651682e-02,1:1.043124e-01);
   tree gen.8892000 = [&U] (22:7.463482e-02,(23:8.200162e-02,(7:6.943870e-01,(((2:4.064745e-02,39:3.170341e-02):3.204123e-01,40:2.040654e-01):3.336908e-01,((62:2.638676e-01,(((56:9.446190e-03,57:3.045273e-02):2.162183e-02,(58:7.228823e-03,64:2.091466e-02):2.869117e-02):5.869784e-01,((63:4.666943e-02,66:1.105027e-01):1.058807e-01,(65:2.224958e-01,59:6.272396e-02):7.864939e-02):2.448488e-01):2.818063e-01):9.766420e-01,((((34:1.168539e+00,(50:3.041684e-01,(51:3.375940e-01,52:1.860200e-01):1.302599e-01):1.531628e+00):3.712789e-02,((((53:1.003411e+00,(46:7.305996e-02,47:2.964753e-01):3.532736e-01):2.977763e-01,(45:2.377918e-01,48:3.229297e-01):1.744376e-01):3.137839e-01,49:9.492846e-01):8.482022e-01,((((41:3.060695e-01,(42:2.984189e-01,35:3.494080e-01):8.205534e-02):2.373394e-01,38:4.199309e-01):5.099477e-01,(25:5.258830e-01,(36:5.560609e-01,37:3.428057e-01):2.132295e-01):4.363982e-01):2.680035e-01,(8:7.273623e-01,6:2.779511e-01):7.221576e-01):1.737099e-02):1.794594e-01):2.991793e-01,(((20:2.095333e-01,(15:1.548421e-01,14:1.065900e-01):2.779365e-01):1.020881e-01,24:7.173353e-01):8.192848e-01,((((((60:3.218125e-01,61:5.025385e-01):5.604115e-01,16:8.760052e-01):6.944533e-01,((9:1.223857e-01,21:1.368449e-01):1.361598e-01,13:2.090360e-01):6.027751e-01):4.332762e-01,(12:9.187795e-01,26:9.934552e-01):4.859416e-02):2.067654e-01,11:9.299081e-01):9.055421e-02,(18:1.167727e+00,((10:1.489067e+00,((43:7.531090e-01,44:6.772478e-01):3.032666e-01,54:7.546204e-01):8.336230e-01):8.892083e-02,(19:6.232597e-01,17:5.046682e-01):2.793299e-01):2.980814e-01):2.139514e-01):2.404209e-01):1.518473e-01):3.200385e-01,((((5:7.583395e-02,4:6.279973e-02):6.616017e-01,55:1.331700e+00):3.469777e-01,3:6.017796e-01):1.947519e-01,(((69:3.561223e-01,(70:4.380962e-01,67:1.428887e-01):6.723749e-02):1.207902e-02,68:2.530338e-01):6.486041e-01,((33:3.314787e-02,((31:8.005078e-02,(27:2.362240e-01,(28:1.963027e-03,32:7.090311e-03):3.094921e-02):3.667186e-03):4.251771e-02,29:5.825718e-02):7.379963e-02):2.513111e-02,30:1.318703e-02):6.517660e-01):5.509779e-01):4.266522e-01):1.537533e-02):7.250895e-01):4.275380e-01):1.396340e-01):1.121899e-01,1:4.341821e-02);
   tree gen.8892500 = [&U] (((7:7.613754e-01,((((((((10:1.361467e+00,((17:6.086592e-01,19:7.607239e-01):2.703067e-01,(43:5.637782e-01,(44:8.366262e-01,54:8.167352e-01):2.147524e-01):7.001194e-01):1.526785e-01):1.894994e-01,(((((16:9.329785e-01,(60:6.811886e-01,61:5.146172e-01):7.627743e-01):4.911583e-01,(13:6.950009e-02,(21:1.053357e-01,9:2.329636e-01):1.720724e-01):6.298870e-01):2.574709e-01,(18:1.533072e+00,(26:8.128346e-01,12:1.008089e+00):2.127527e-01):2.028448e-02):1.856320e-01,11:1.128612e+00):1.163872e-02,((20:2.381369e-01,(14:1.690892e-01,15:1.315992e-01):9.735296e-02):2.311090e-01,24:6.470171e-01):8.285712e-01):1.473213e-01):1.317035e-01,(49:1.090325e+00,((53:9.240524e-01,(47:1.521767e-01,46:1.877585e-01):2.944392e-01):3.294887e-01,(48:2.605616e-01,45:2.679262e-01):3.067540e-01):2.152770e-01):9.061080e-01):1.166291e-01,(((37:4.186516e-01,(25:6.953821e-01,36:6.746697e-01):9.805648e-02):5.917009e-01,((41:1.489706e-01,(42:3.707971e-01,35:3.256309e-01):1.276251e-01):2.688019e-01,38:8.722389e-02):8.084996e-01):5.775570e-01,(6:4.849296e-01,8:5.951288e-01):1.050625e+00):1.032678e-02):4.103602e-02,(34:9.246601e-01,((50:1.909380e-01,51:4.353941e-01):1.178497e-02,52:3.447291e-01):1.171166e+00):4.756743e-01):1.720569e-01,(((55:8.766552e-01,(5:3.352989e-02,4:5.828396e-02):7.180087e-01):4.313772e-01,3:5.762033e-01):4.076830e-01,(((30:5.895135e-02,(((27:2.266098e-01,(28:1.169172e-03,32:2.566229e-03):1.071248e-01):3.104875e-02,31:1.438539e-01):4.662816e-02,29:4.957353e-02):3.117449e-02):5.572764e-02,33:7.899617e-03):7.084735e-01,(69:2.646675e-01,((67:1.137081e-01,70:3.269893e-01):4.246450e-01,68:1.851698e-01):1.398141e-02):5.397065e-01):6.876733e-01):2.206595e-01):2.155748e-01,(62:6.952063e-01,(((57:7.293573e-02,56:2.420008e-02):3.123726e-02,(64:1.440830e-03,58:4.989134e-03):1.956474e-02):4.586491e-01,((65:2.474161e-01,59:6.753489e-02):8.441278e-02,(63:1.107049e-01,66:1.098270e-01):1.244864e-01):3.243243e-01):1.047608e-01):7.577759e-01):8.554433e-01,(40:2.480687e-01,(39:3.138860e-02,2:3.104810e-02):2.682612e-01):3.050904e-01):4.815003e-01):1.880595e-01,23:4.549625e-02):1.463478e-01,22:7.281875e-02,1:2.051479e-02);
   tree gen.8893000 = [&U] (((7:5.492137e-01,(((((((((27:1.837941e-01,(28:1.126492e-02,32:7.215314e-04):9.962268e-02):4.937063e-02,31:2.851295e-02):4.040175e-02,29:4.466882e-02):3.164325e-02,(30:5.992222e-02,33:5.482045e-02):2.673538e-02):8.310090e-01,((69:3.037805e-01,68:2.053430e-01):3.455372e-02,(67:2.054919e-01,70:3.396061e-01):1.584241e-01):8.956173e-01):3.591242e-01,(3:3.943675e-01,((4:4.457767e-03,5:1.446746e-01):4.153077e-01,55:8.591132e-01):5.007501e-01):5.222596e-01):2.493847e-01,(((((25:6.316684e-01,37:7.451232e-01):1.026099e-02,36:5.624728e-01):3.201201e-01,(38:2.870841e-02,((35:2.536500e-01,42:4.560367e-01):7.190931e-02,41:1.078527e-01):3.405605e-01):7.193073e-01):3.764917e-01,((50:1.962687e-01,(51:3.487069e-01,52:3.234463e-01):1.307666e-01):1.536328e+00,((34:1.209685e+00,(49:1.219438e+00,((45:3.685492e-01,48:1.601269e-01):3.460574e-01,((47:3.708748e-01,46:6.700354e-02):5.404494e-01,53:9.568134e-01):2.548120e-01):2.132122e-01):9.563865e-01):1.113563e-01,(18:1.402949e+00,(((10:1.023118e+00,(54:2.958888e-01,(44:8.691218e-01,43:6.083768e-01):5.431845e-01):6.505140e-01):1.377588e-01,(19:8.804546e-01,17:5.215525e-01):3.988855e-01):4.771504e-01,(11:1.053654e+00,(((((13:1.089328e-01,(21:1.025159e-01,9:1.350069e-01):1.558534e-01):7.027213e-01,(16:7.986060e-01,(61:5.739700e-01,60:2.866814e-01):7.525862e-01):5.142922e-01):7.426436e-01,12:7.375956e-01):1.880135e-01,26:6.504588e-01):3.236268e-01,(24:6.112011e-01,((15:2.026832e-01,14:1.849147e-01):5.599961e-02,20:3.387563e-01):2.675724e-01):7.234348e-01):2.054546e-02):3.303052e-01):1.522301e-01):2.585572e-01):9.053175e-02):7.855890e-02):1.169822e-01,(8:5.763499e-01,6:4.951667e-01):8.369145e-01):2.751370e-01):3.697215e-02,(62:7.501500e-01,(((57:2.067149e-02,56:6.399920e-03):3.391852e-02,(64:2.590351e-04,58:1.395000e-02):1.114639e-02):3.222526e-01,((63:9.621246e-02,66:3.425307e-02):1.807682e-01,(59:8.542805e-02,65:1.541191e-01):4.072700e-02):3.267013e-01):2.925533e-01):8.595752e-01):9.236149e-01,((39:3.177884e-02,2:1.089837e-02):4.569898e-01,40:1.714210e-01):3.904026e-01):2.817019e-01):1.980089e-01,23:6.054201e-02):1.673408e-01,22:6.769310e-02,1:6.675790e-02);
   tree gen.8893500 = [&U] (((7:7.061140e-01,(((((((((10:1.135707e+00,((44:6.865940e-01,(43:5.287067e-01,54:8.828552e-01):2.480868e-01):1.002053e+00,(17:5.644821e-01,19:7.897408e-01):4.970170e-01):1.983088e-01):2.253245e-01,(26:7.763803e-01,12:9.349213e-01):2.069564e-01):3.701273e-02,(20:1.580429e-01,(24:1.377543e+00,(14:1.684552e-01,15:1.230510e-01):1.649552e-01):1.071027e-01):8.130958e-01):4.683295e-02,((((16:8.944861e-01,(60:5.874508e-01,61:4.772657e-01):5.168158e-01):4.483988e-01,(13:6.445570e-02,(21:9.769031e-02,9:1.446071e-01):1.311457e-01):4.610169e-01):2.546055e-01,18:1.474521e+00):1.721586e-01,11:9.800842e-01):5.153089e-02):1.171699e-01,((49:8.937486e-01,((53:7.977432e-01,(47:1.411316e-01,46:1.741308e-01):3.748072e-01):2.268970e-01,(48:2.416498e-01,45:2.312147e-01):4.008226e-01):1.233426e-01):8.841031e-01,(34:7.788262e-01,((51:4.181475e-01,52:3.292997e-01):5.832692e-02,50:1.987747e-01):1.118611e+00):4.964173e-01):3.476564e-03):1.248492e-01,((((36:4.359290e-01,37:7.531809e-01):1.105969e-01,25:6.200761e-01):1.493997e-01,((41:2.036356e-01,(42:3.438842e-01,35:2.570146e-01):9.001308e-02):1.331883e-01,38:9.681609e-02):8.449947e-01):6.152722e-01,(6:4.497329e-01,8:5.280077e-01):7.548289e-01):9.693888e-02):1.898720e-01,(((55:8.130266e-01,(5:4.868644e-02,4:5.664275e-02):6.658949e-01):4.000674e-01,3:5.343819e-01):1.965589e-01,(((30:6.387067e-02,(((27:2.497500e-01,(28:4.609999e-03,32:2.061326e-03):6.523183e-02):2.839914e-02,31:1.334128e-01):2.045115e-02,29:4.404911e-02):4.491827e-02):3.367635e-02,33:1.705983e-02):1.185704e+00,(69:2.975654e-01,((67:4.813367e-01,70:2.807891e-01):2.122229e-01,68:1.610573e-01):1.228076e-02):4.438514e-01):6.122915e-01):3.111272e-01):1.999282e-01,(62:4.657348e-01,(((57:2.865341e-02,56:5.068142e-02):2.897003e-02,(64:5.024492e-03,58:8.214365e-04):7.017511e-03):3.285602e-01,((65:2.773376e-01,59:6.263314e-02):5.299957e-02,(63:1.026698e-01,66:1.845066e-02):9.910965e-02):5.094308e-01):3.166921e-01):9.970688e-01):7.933543e-01,(40:2.431393e-01,(39:2.682080e-02,2:2.879460e-02):2.487905e-01):2.829466e-01):4.465525e-01):1.828297e-01,23:3.959353e-02):9.292695e-02,22:9.201616e-02,1:3.188194e-02);
   tree gen.8894000 = [&U] (22:4.743611e-02,(23:5.150168e-02,((((39:2.003383e-02,2:2.879605e-02):3.002419e-01,40:1.969495e-01):2.461672e-01,(((52:9.472730e-02,(50:3.186719e-01,51:3.152431e-01):1.090522e-01):1.697476e+00,((((34:8.780027e-01,((((26:1.012985e+00,12:7.308272e-01):2.576511e-01,(((16:7.385604e-01,(60:6.345401e-01,61:3.016770e-01):5.111251e-01):3.454023e-01,(13:4.801004e-02,(21:7.917583e-02,9:2.141211e-01):1.933728e-01):4.467074e-01):4.790097e-01,18:9.264812e-01):1.035928e-01):1.324073e-01,((((44:4.654715e-01,54:7.731226e-01):2.272377e-01,43:8.315473e-01):7.304658e-01,(17:7.064022e-01,19:6.834818e-01):6.535030e-01):6.475295e-02,10:8.437550e-01):3.728479e-01):1.022888e-01,((24:6.411741e-01,(20:2.763227e-01,(14:1.454372e-01,15:1.633818e-01):1.051072e-01):1.438860e-01):5.282965e-01,11:1.031915e+00):1.881015e-01):2.230857e-01):4.583640e-02,(((48:4.377341e-01,45:7.589514e-02):2.923097e-01,(53:7.905524e-01,(47:2.609680e-01,46:1.838604e-01):2.116300e-01):1.684063e-01):2.481873e-01,49:9.305194e-01):1.005437e+00):3.076314e-01,(((25:5.619856e-01,(36:4.012131e-01,37:4.844188e-01):1.226945e-01):3.387578e-01,(((42:2.468640e-01,35:2.518865e-01):3.815338e-02,41:2.195865e-01):1.824902e-01,38:1.315017e-01):7.673097e-01):4.100663e-01,(6:3.808488e-01,8:6.520054e-01):6.446795e-01):1.081125e-01):9.748206e-02,(((55:8.249200e-01,(4:5.208941e-02,5:2.948792e-02):6.733272e-01):6.539303e-01,3:5.746434e-01):3.058898e-01,(((70:2.626267e-01,67:1.114719e-01):1.312930e-01,(68:1.589644e-01,69:5.039065e-01):9.527459e-02):6.662164e-01,(29:2.820992e-02,(((32:8.918158e-04,28:1.736640e-02):8.668545e-02,(27:1.569690e-01,31:9.829639e-02):2.855704e-03):2.972955e-02,(30:6.493267e-02,33:9.818363e-02):4.581145e-02):1.513997e-02):5.415562e-01):5.921002e-01):3.020407e-01):4.779746e-01):1.219714e-01,((((65:2.375757e-01,59:1.150369e-01):1.611270e-02,(66:6.986456e-02,63:7.810272e-02):5.779385e-02):2.645080e-01,((58:2.553670e-04,64:7.453512e-03):1.124912e-02,(56:3.006550e-02,57:2.709502e-02):2.602281e-02):4.297374e-01):1.640140e-01,62:4.271194e-01):6.861419e-01):8.134964e-01):4.318578e-01,7:8.544838e-01):1.674593e-01):1.285430e-01,1:6.051710e-02);
   tree gen.8894500 = [&U] (22:8.980952e-02,(23:5.487877e-02,(7:5.576761e-01,(((2:2.895671e-02,39:3.490109e-02):3.066554e-01,40:2.617995e-01):4.501117e-01,((((((49:9.646568e-01,(((47:1.973440e-01,46:2.181988e-01):3.307219e-01,53:7.256289e-01):1.688323e-01,(45:2.372581e-01,48:2.436842e-01):6.626048e-01):1.933303e-01):1.001715e+00,((38:1.333772e-01,((35:2.630950e-01,42:3.244005e-01):1.020448e-01,41:2.747331e-01):1.217969e-01):9.317658e-01,(25:3.990182e-01,(37:3.654392e-01,36:4.699140e-01):2.054937e-01):3.910808e-01):1.410488e-01):2.140415e-01,(8:5.625203e-01,6:5.621794e-01):8.931306e-01):1.152409e-01,((((51:3.806743e-01,50:1.008178e-01):8.499265e-02,52:2.447086e-01):1.648962e+00,34:7.216124e-01):4.440460e-01,(((11:7.940107e-01,(((17:5.209712e-01,19:6.415589e-01):5.183869e-01,10:1.045092e+00):3.199313e-02,(54:4.169249e-01,(43:7.655415e-01,44:5.542068e-01):1.500517e-01):7.266244e-01):5.494781e-01):6.198550e-03,((12:1.040049e+00,26:6.626514e-01):8.861377e-02,((((9:2.021259e-01,21:2.455969e-01):1.389079e-01,13:1.112685e-01):4.162414e-01,((60:4.828119e-01,61:4.103164e-01):4.817248e-01,16:6.210852e-01):6.906752e-01):3.878524e-01,18:8.802848e-01):2.451517e-01):1.156843e-01):1.130321e-01,(24:7.603965e-01,(20:2.135773e-01,(14:1.628839e-01,15:8.541058e-02):1.533550e-01):2.459892e-01):7.485659e-01):2.485382e-01):1.037939e-01):8.231244e-02,((((56:1.810852e-02,57:3.281777e-02):2.902879e-02,(64:1.882706e-02,58:1.249192e-02):5.810504e-02):5.148521e-01,((63:7.090343e-02,66:3.148908e-02):8.184562e-02,(59:6.945975e-02,65:1.896837e-01):7.642113e-02):3.345965e-01):3.945987e-01,62:7.576385e-01):9.148640e-01):1.575393e-01,((((68:2.058837e-01,(70:1.916435e-01,67:3.719159e-01):1.622019e-01):1.068648e-01,69:2.937053e-01):8.002651e-01,(((33:5.833886e-02,30:5.594487e-02):4.919558e-02,29:5.860628e-02):1.125124e-02,((31:8.243188e-02,27:2.260749e-01):1.353671e-02,(28:2.103797e-03,32:1.648962e-02):9.573697e-02):2.750603e-02):4.911252e-01):9.040292e-01,(((4:6.397802e-02,5:5.719009e-02):7.085627e-01,55:6.954323e-01):4.194519e-01,3:5.821633e-01):4.915455e-01):2.691509e-01):1.095012e+00):2.113984e-01):1.863748e-01):8.276127e-02,1:3.185780e-02);
   tree gen.8895000 = [&U] (((7:6.832398e-01,((((((((27:2.029151e-01,(31:6.387889e-02,(28:1.584237e-02,32:6.800506e-03):6.999301e-02):4.433697e-02):3.068427e-02,(30:2.905527e-02,33:4.174206e-02):3.975834e-02):2.532769e-03,29:1.871713e-02):8.930688e-01,((67:1.499713e-01,70:2.368409e-01):2.134993e-01,(69:3.604956e-01,68:7.331757e-02):7.595024e-02):1.191483e+00):5.595833e-01,(3:3.924935e-01,((4:5.443043e-03,5:1.496896e-01):5.846248e-01,55:8.888935e-01):3.685713e-01):4.047912e-01):2.120329e-01,((((37:7.255105e-01,36:4.672506e-01):1.184975e-01,25:5.152248e-01):2.516127e-01,(38:8.971285e-02,((35:2.748298e-01,42:4.296593e-01):8.873071e-02,41:1.472625e-01):1.823396e-01):7.442414e-01):4.096361e-01,((((((((13:1.771822e-01,(21:1.181084e-01,9:1.380429e-01):2.040519e-01):6.672695e-01,(16:6.173280e-01,(61:3.225027e-01,60:3.682865e-01):3.886131e-01):3.769307e-01):2.918763e-01,(12:8.392769e-01,26:6.673323e-01):6.265124e-02):3.127392e-01,(24:6.323878e-01,((15:1.645120e-01,14:1.399492e-01):2.027401e-01,20:2.503247e-01):1.009278e-01):6.809926e-01):5.879065e-02,11:1.107416e+00):2.158582e-01,(((43:6.294656e-01,(44:8.619804e-01,54:1.207799e+00):1.020372e-01):8.377150e-01,((19:6.890197e-01,17:5.396316e-01):4.663273e-01,10:1.027485e+00):5.164348e-02):2.773953e-01,18:1.446471e+00):1.947888e-01):1.555012e-01,(34:1.081276e+00,(((50:2.943352e-01,51:1.934248e-01):2.002748e-01,52:7.162773e-02):1.486327e+00,(49:1.044746e+00,((45:2.141434e-01,48:3.238033e-01):1.967599e-01,((47:3.230781e-01,46:1.554544e-01):4.766386e-01,53:7.518519e-01):3.610453e-01):3.320937e-01):5.529845e-01):2.198343e-01):1.961750e-01):2.308558e-01,(8:5.201014e-01,6:5.123312e-01):1.335061e+00):3.264330e-03):2.232278e-01):1.843230e-01,(62:7.215725e-01,(((57:3.431435e-02,56:2.462929e-02):2.998717e-03,(64:1.735892e-02,58:6.165007e-03):1.853131e-02):3.334232e-01,((63:7.352412e-02,66:3.389685e-02):1.715230e-01,(59:3.635179e-02,65:2.136598e-01):6.086158e-02):4.123115e-01):3.003987e-01):9.240736e-01):7.293185e-01,((39:1.278312e-02,2:3.259103e-02):4.715088e-01,40:1.404076e-01):3.855398e-01):2.994272e-01):1.956514e-01,23:6.264064e-02):2.224829e-01,22:7.415031e-02,1:2.906784e-02);
   tree gen.8895500 = [&U] (22:3.615746e-02,(23:9.657125e-02,(7:6.462469e-01,(((2:3.220137e-02,39:4.037947e-02):3.857307e-01,40:1.167685e-01):4.826698e-01,((62:5.254436e-01,(((56:2.866214e-02,57:2.866646e-02):5.459092e-02,(64:4.947412e-03,58:3.282594e-03):1.594458e-02):3.490205e-01,((63:9.950485e-02,66:3.991136e-02):1.726911e-01,(65:2.369443e-01,59:7.278578e-02):8.839420e-02):5.904936e-01):2.522513e-01):6.474584e-01,(((8:7.675735e-01,6:5.634012e-01):8.834643e-01,((34:1.165081e+00,((52:1.852637e-01,(50:2.383593e-01,51:3.089661e-01):1.393599e-02):1.552409e+00,((((15:1.320966e-01,14:2.137150e-01):1.505618e-01,24:8.245165e-01):4.193783e-02,20:3.390840e-01):7.419954e-01,(11:1.611841e+00,((12:9.024884e-01,26:1.086349e+00):2.784771e-01,((((19:7.227427e-01,17:7.617842e-01):4.204411e-01,(((54:1.109725e+00,43:4.727810e-01):3.111695e-01,44:4.923176e-01):9.435899e-01,10:1.114515e+00):3.137424e-02):1.707510e-01,18:1.298869e+00):2.050946e-01,(((60:5.419778e-01,61:5.763617e-01):3.745701e-01,16:1.207043e+00):6.830171e-01,((9:1.687932e-01,21:9.191898e-02):6.090697e-02,13:2.118914e-01):5.005080e-01):2.977423e-01):5.477135e-02):3.133551e-01):7.562995e-02):1.384013e-01):5.817092e-03):5.365264e-02,((((53:1.017118e+00,(46:2.122898e-01,47:1.730437e-01):2.889742e-01):8.203115e-02,(45:1.137993e-01,48:3.886614e-01):4.493141e-01):2.750083e-01,49:9.911233e-01):1.261360e+00,(((41:1.791966e-01,(42:2.913405e-01,35:3.330606e-01):1.137898e-01):2.630297e-01,38:1.954311e-01):8.443909e-01,(37:3.950778e-01,(36:5.979051e-01,25:8.492435e-01):1.429924e-01):5.373445e-01):2.585283e-01):3.430843e-01):1.490913e-01):6.144168e-02,((((5:2.451001e-02,4:1.165524e-01):9.180964e-01,55:1.065139e+00):3.860659e-01,3:6.911257e-01):7.682278e-02,(((70:2.777324e-01,67:3.056609e-01):1.804604e-01,(68:9.340568e-02,69:3.592570e-01):7.260924e-02):9.597996e-01,((33:7.769754e-02,(((31:8.709167e-02,(28:2.924000e-04,32:7.774077e-03):3.939353e-02):1.966676e-02,27:1.712192e-01):5.667598e-02,29:5.087924e-02):2.607310e-02):3.512550e-02,30:4.436650e-03):5.823216e-01):7.735754e-01):5.231149e-01):4.444308e-01):6.933755e-01):3.909538e-01):1.549396e-01):9.219371e-02,1:8.942404e-02);
   tree gen.8896000 = [&U] (((((((((((((11:1.093803e+00,(20:2.106241e-01,((15:8.624412e-02,14:2.274681e-01):1.298984e-01,24:9.747494e-01):1.425886e-01):1.018825e+00):1.408336e-01,(((26:9.383630e-01,12:9.346982e-01):2.504186e-01,((16:9.830200e-01,(60:3.735662e-01,61:4.178186e-01):7.195113e-01):5.080663e-01,((21:9.379606e-02,9:1.469353e-01):1.132864e-01,13:1.769712e-01):6.691261e-01):2.762742e-01):1.851319e-02,18:1.298315e+00):8.293059e-02):1.003858e-01,((17:5.868747e-01,19:7.589522e-01):5.034191e-01,((44:8.214752e-01,(43:6.676905e-01,54:7.907562e-01):2.032414e-01):5.816198e-01,10:1.262265e+00):1.895367e-01):3.175262e-01):2.241708e-01,34:1.026061e+00):1.186652e-01,(8:8.102728e-01,6:4.674121e-01):8.430637e-01):1.586978e-02,((((25:4.951450e-01,(37:7.575610e-01,36:4.026000e-01):2.120171e-01):4.077533e-01,(38:1.356718e-01,(41:1.826468e-01,(42:3.119426e-01,35:2.658041e-01):1.812620e-01):2.890090e-01):6.930909e-01):3.570616e-01,(49:8.642847e-01,(((46:1.522375e-01,47:2.377374e-01):4.321326e-01,53:1.146516e+00):8.259447e-02,(45:3.364091e-01,48:3.141309e-01):4.428916e-01):2.781776e-01):6.301856e-01):1.810491e-01,((52:9.812346e-02,51:3.254822e-01):6.929251e-02,50:3.446705e-01):1.763255e+00):1.924708e-01):2.290379e-01,((((66:1.342318e-02,63:1.267812e-01):6.907289e-02,(65:2.626811e-01,59:5.078261e-02):8.224820e-02):3.670023e-01,((64:1.602765e-02,58:4.411842e-03):2.004831e-02,(56:1.427036e-02,57:3.354624e-02):1.004522e-02):4.034038e-01):1.233088e-01,62:6.805384e-01):8.014445e-01):1.753438e-01,((55:1.165405e+00,(4:5.561648e-02,5:5.777852e-02):6.229851e-01):3.368349e-01,3:6.708007e-01):3.329997e-01):7.416356e-02,(((((31:1.341440e-01,(27:2.531576e-01,(32:1.246755e-03,28:1.564030e-03):5.406943e-02):7.747193e-03):4.318183e-02,29:8.155091e-02):5.099234e-03,33:5.111559e-02):2.638787e-02,30:1.939595e-02):5.936468e-01,((70:3.787201e-01,67:9.076825e-02):1.410989e-01,(68:2.693995e-01,69:2.008176e-01):1.061174e-01):5.361330e-01):1.293595e+00):1.293083e+00,((39:1.507183e-02,2:6.214339e-02):4.474009e-01,40:1.535653e-01):4.095246e-01):2.644534e-01,7:5.790996e-01):2.439353e-01,23:3.657006e-02):1.542898e-01,22:3.518191e-02,1:6.261584e-02);
   tree gen.8896500 = [&U] (((((((((((11:1.072042e+00,(20:1.387854e-01,((15:9.542227e-02,14:2.070956e-01):1.273142e-01,24:9.553577e-01):1.397519e-01):9.985561e-01):6.498848e-03,(((26:9.196952e-01,12:1.175314e+00):2.385221e-02,((16:9.634637e-01,(60:7.525017e-01,61:4.095065e-01):5.168796e-01):4.979588e-01,((21:9.193007e-02,9:1.440122e-01):1.110327e-01,13:1.927401e-01):6.584294e-01):6.313074e-01):6.052118e-02,18:1.122344e+00):2.533947e-01):1.197481e-01,((17:7.273083e-01,19:7.438535e-01):2.944015e-01,((43:6.868300e-01,(44:5.850335e-01,54:7.698218e-01):1.074387e-01):8.356069e-01,10:1.237153e+00):2.922519e-01):4.207739e-01):2.197112e-01,((34:1.005648e+00,(8:7.941532e-01,6:4.581133e-01):9.568019e-01):1.037194e-01,((((25:4.852946e-01,(37:7.424900e-01,36:3.945906e-01):2.077992e-01):3.996414e-01,(38:1.329727e-01,(41:1.790132e-01,(42:3.057368e-01,35:2.605162e-01):1.776559e-01):2.832594e-01):6.793025e-01):3.499581e-01,(49:8.470906e-01,(((46:1.492089e-01,47:3.076022e-01):2.451661e-01,53:1.123707e+00):2.499047e-01,(45:1.829987e-01,48:3.078816e-01):4.886730e-01):2.275014e-01):6.176487e-01):2.954558e-01,((51:3.905383e-01,50:3.378136e-01):4.614698e-02,52:9.617139e-02):1.728176e+00):2.052209e-01):5.489019e-03):1.827103e-01,((((66:1.872149e-02,63:8.320834e-02):1.196478e-01,(65:3.095548e-01,59:3.617832e-02):6.073649e-02):4.183350e-01,((64:1.291186e-02,58:5.974638e-03):1.964947e-02,(56:2.984503e-02,57:3.287887e-02):8.522922e-03):3.953785e-01):1.439315e-01,62:6.669997e-01):7.925102e-01):1.718555e-01,((55:1.142220e+00,(4:3.234989e-02,5:5.662907e-02):6.105914e-01):3.301339e-01,3:7.377790e-01):3.168710e-01):1.415094e-01,(((((31:1.314753e-01,(27:2.177259e-01,(32:1.221952e-03,28:7.347811e-03):6.304324e-02):2.139211e-04):4.232277e-02,29:6.133879e-02):4.587434e-02,33:2.900217e-02):1.426134e-02,30:4.121865e-02):6.402813e-01,(((70:3.711858e-01,67:7.008442e-02):1.382919e-01,68:2.521337e-01):1.017896e-01,69:1.968226e-01):1.277963e+00):1.267861e+00):1.267358e+00,((39:3.483207e-02,2:5.252548e-02):4.165616e-01,40:1.472745e-01):3.928605e-01):2.591923e-01,7:5.675789e-01):2.280844e-01,23:6.656530e-02):1.764057e-01,22:7.607180e-02,1:8.516146e-02);
   tree gen.8897000 = [&U] (22:5.645071e-02,(23:3.190293e-02,(7:7.015943e-01,((40:1.150189e-01,(39:3.455928e-02,2:2.344907e-02):4.062536e-01):2.938056e-01,((((((18:1.175569e+00,((12:7.768855e-01,26:6.078269e-01):1.660021e-01,((13:1.124105e-01,(21:7.077117e-02,9:1.753979e-01):1.110300e-01):6.722621e-01,(16:8.549204e-01,(61:4.640659e-01,60:4.803593e-01):7.922337e-01):3.444511e-01):4.796937e-01):4.328660e-02):2.369557e-01,((24:9.042725e-01,((15:1.178428e-01,14:1.671896e-01):1.012520e-01,20:2.790840e-01):1.050249e-01):8.765205e-01,11:9.851529e-01):3.124088e-02):2.259933e-02,((10:7.929351e-01,((54:7.300409e-01,43:5.939096e-01):2.083493e-01,44:5.874326e-01):8.338681e-01):7.212098e-02,(17:5.690518e-01,19:5.755682e-01):5.756757e-01):3.067977e-01):3.068618e-01,((34:8.583031e-01,(52:1.133407e-01,(51:2.937740e-01,50:2.689873e-01):8.379083e-02):1.355179e+00):3.467090e-01,((((((46:1.736074e-01,47:4.080351e-01):3.567976e-01,53:7.696689e-01):2.538756e-01,(48:2.055928e-01,45:3.111835e-01):3.303366e-01):2.763789e-01,49:9.776382e-01):7.251377e-01,(((36:2.736759e-01,37:7.863783e-01):2.599819e-01,25:6.507142e-01):3.080886e-01,((41:1.283788e-01,(42:3.249671e-01,35:3.307539e-01):1.244948e-01):2.919712e-01,38:1.492949e-01):5.438902e-01):2.219140e-01):3.331510e-02,(6:5.058457e-01,8:8.822320e-01):8.283611e-01):3.062117e-01):1.829031e-01):3.386186e-01,((((4:1.527294e-02,5:1.083616e-01):5.705373e-01,55:1.465630e+00):5.249740e-01,3:8.090085e-01):2.356109e-01,(((68:2.432097e-01,69:2.021901e-01):6.559318e-02,(67:4.356659e-01,70:2.032361e-01):1.066549e-01):1.218137e+00,(((31:1.013584e-01,((28:3.243499e-05,32:3.676547e-04):1.308914e-01,27:2.255266e-01):8.030484e-03):2.771682e-02,(30:6.724230e-02,33:5.858203e-02):5.008520e-02):3.447738e-02,29:9.172979e-03):8.480798e-01):5.100474e-01):3.228177e-01):1.304762e-01,(62:4.751961e-01,(((64:3.488187e-05,58:1.946200e-03):1.376310e-02,(56:2.319508e-02,57:5.966124e-02):2.511875e-02):3.850409e-01,((65:2.309211e-01,59:8.696874e-02):5.617821e-02,(66:4.283006e-02,63:9.977851e-02):1.158201e-01):3.850301e-01):2.684643e-01):7.573839e-01):8.682096e-01):3.298308e-01):3.128303e-01):1.153516e-01,1:5.482168e-02);
   tree gen.8897500 = [&U] (22:5.323099e-02,(23:4.735349e-02,(7:4.492793e-01,((40:1.188246e-01,(39:3.382209e-02,2:2.294887e-02):4.090845e-01):2.622727e-01,(((((((((46:8.240069e-02,47:3.993312e-01):3.491867e-01,53:7.532510e-01):3.833240e-01,(48:2.012073e-01,45:3.045456e-01):3.232902e-01):2.704835e-01,49:1.066314e+00):7.607565e-01,(((36:3.846388e-01,37:7.696040e-01):2.837888e-01,25:7.126046e-01):4.010504e-01,((41:1.256403e-01,(42:2.917382e-01,35:3.236985e-01):1.287750e-01):2.857431e-01,38:1.461103e-01):5.322885e-01):2.171803e-01):1.321855e-01,(6:4.950555e-01,8:8.634131e-01):8.106913e-01):2.996799e-01,((34:8.399946e-01,(52:1.109230e-01,(51:3.148380e-01,50:2.115783e-01):9.072048e-02):1.326272e+00):3.393133e-01,(((((15:1.172144e-01,14:1.440107e-01):1.407043e-01,20:2.458882e-01):1.126815e-01,24:8.849834e-01):8.578234e-01,(11:9.641386e-01,((12:7.603137e-01,26:5.948613e-01):1.624611e-01,(18:1.150493e+00,((13:1.100127e-01,(21:1.143178e-01,9:1.806102e-01):3.245422e-02):6.579220e-01,(16:7.814713e-01,(61:4.541669e-01,60:4.701128e-01):3.758346e-01):5.693731e-01):2.105701e-01):4.236325e-02):2.319012e-01):3.057448e-02):2.211726e-02,((10:7.760210e-01,((54:4.698185e-01,43:5.812409e-01):2.039050e-01,44:5.749021e-01):8.160808e-01):9.385590e-02,(17:5.569133e-01,19:6.891374e-01):4.206858e-01):3.002534e-01):3.003161e-01):5.569262e-02):3.313955e-01,((((4:1.494715e-02,5:1.060502e-01):5.583671e-01,55:1.111471e+00):4.776616e-01,3:8.141522e-01):3.699411e-01,(((68:2.144327e-01,69:4.464231e-01):2.475261e-02,(67:1.528273e-01,70:2.229966e-01):1.043798e-01):1.192153e+00,((((28:5.036772e-06,32:1.442117e-03):8.876469e-02,(27:2.207159e-01,31:9.919637e-02):7.859186e-03):2.298386e-02,(30:6.580795e-02,33:4.006749e-02):5.937887e-02):3.374194e-02,29:8.977309e-03):8.299894e-01):4.956386e-01):2.485335e-01):2.076881e-01,(62:4.745289e-01,((64:3.413780e-05,(58:1.623905e-03,(56:2.270030e-02,57:8.472547e-03):5.112665e-02):7.088340e-04):3.768276e-01,((65:2.259953e-01,59:7.958091e-02):5.254289e-02,(66:4.191645e-02,63:6.748904e-02):6.778186e-02):3.046143e-01):2.627377e-01):8.243139e-01):8.456347e-01):3.227951e-01):3.061573e-01):2.894640e-01,1:5.365228e-02);
   tree gen.8898000 = [&U] (22:5.374309e-02,(23:1.040240e-01,(7:6.215363e-01,(((2:3.386698e-02,39:4.751980e-02):2.582552e-01,40:2.957393e-01):4.434170e-01,(((((64:8.464382e-03,58:1.641581e-03):7.022023e-03,(56:1.301741e-02,57:2.492169e-02):1.272337e-02):3.420481e-01,((63:5.994905e-02,66:1.010297e-01):1.420602e-01,(59:8.017411e-02,65:2.114046e-01):2.881865e-02):3.627417e-01):2.599942e-01,62:4.224456e-01):8.381169e-01,((((52:2.016344e-01,(51:4.402585e-01,50:4.271791e-01):4.206588e-02):1.278615e+00,34:9.362255e-01):3.040401e-01,(((24:7.026602e-01,(20:5.484056e-01,(14:1.230035e-01,15:7.220958e-02):1.156678e-01):2.978092e-01):6.418675e-01,((12:8.303239e-01,26:1.042433e+00):3.013154e-01,(11:9.230939e-01,((((9:2.994167e-01,21:1.337263e-01):1.419866e-01,13:8.659214e-02):4.003444e-01,((60:5.513470e-01,61:4.573022e-01):5.634410e-01,16:5.991834e-01):4.206391e-01):7.721144e-01,(((17:5.961618e-01,19:1.014366e+00):1.519426e-01,((54:5.436892e-01,(44:7.610201e-01,43:1.223232e+00):5.015693e-01):5.810780e-01,10:1.372556e+00):9.358516e-02):4.736229e-01,18:1.355764e+00):1.861972e-01):1.482042e-01):8.099153e-03):1.914782e-01):3.343004e-01,(49:1.377309e+00,(((47:2.298076e-01,46:9.564516e-02):3.056119e-01,53:9.967582e-01):2.189736e-01,(45:2.928113e-01,48:2.844202e-01):3.466731e-01):2.195620e-01):1.223184e+00):2.773813e-02):3.114955e-01,((8:7.580649e-01,6:3.726534e-01):1.045748e+00,(((25:4.572480e-01,(37:5.808335e-01,36:4.345179e-01):2.897621e-01):2.108838e-01,(38:1.461104e-01,((35:3.170597e-01,42:1.827686e-01):1.194410e-01,41:3.061931e-01):2.496571e-01):9.066209e-01):3.291505e-01,(((68:1.210021e-01,(69:4.602260e-01,(70:2.107563e-01,67:2.099725e-01):2.393577e-01):7.130011e-02):9.291807e-01,((30:6.075719e-02,33:2.422033e-02):3.722212e-02,(29:7.784013e-02,((27:1.691744e-01,(28:5.461440e-03,32:2.113051e-03):1.694990e-01):7.665740e-03,31:1.687963e-01):4.230832e-02):9.260594e-03):7.541781e-01):7.521041e-01,(((4:2.633451e-02,5:1.129073e-01):7.897011e-01,55:9.225352e-01):4.092073e-01,3:5.650343e-01):4.132937e-01):1.573378e-01):1.178373e-01):2.223419e-01):4.004185e-01):6.311518e-01):4.600480e-01):2.950677e-01):1.277824e-01,1:6.832490e-02);
   tree gen.8898500 = [&U] ((((((((((66:1.755268e-02,63:7.336471e-02):6.503854e-02,(65:2.729341e-01,59:4.893947e-02):7.151908e-02):3.792470e-01,((58:5.423706e-03,64:6.321875e-03):1.138198e-02,(56:1.536951e-02,57:2.898926e-02):4.783208e-02):2.693710e-01):1.869605e-01,62:5.412908e-01):1.055140e+00,((((((51:3.385991e-01,50:2.506233e-01):1.147015e-01,52:8.479421e-02):1.523731e+00,34:6.238377e-01):2.190981e-01,(18:9.895692e-01,((((20:1.223669e-01,((15:5.840770e-02,14:2.312633e-01):1.127593e-01,24:8.700444e-01):1.115072e-01):1.089211e+00,((26:8.108943e-01,12:8.333155e-01):2.655790e-01,((16:8.494850e-01,(60:3.443273e-01,61:5.761525e-01):4.457173e-01):4.282507e-01,(21:7.897576e-02,(9:1.269754e-01,13:1.682063e-01):4.851295e-02):5.312219e-01):3.654370e-01):4.098509e-02):1.169017e-01,11:9.567484e-01):6.598902e-02,((17:6.412670e-01,19:6.875164e-01):3.095456e-01,(((43:6.678467e-01,44:6.530304e-01):3.462741e-01,54:6.869787e-01):3.999846e-01,10:8.230766e-01):4.493430e-01):2.600681e-01):1.806243e-01):1.766235e-01):1.062374e-02,(((49:1.000320e+00,(((46:2.012481e-01,47:2.078715e-01):4.323301e-01,53:9.907714e-01):1.291160e-01,(45:2.259329e-01,48:2.714588e-01):3.411745e-01):1.756862e-01):7.331626e-01,((25:4.278837e-01,(37:6.048296e-01,36:5.760355e-01):2.081108e-01):2.238685e-01,(38:1.805985e-01,(41:3.026645e-01,(42:2.851949e-01,35:2.072600e-01):1.307202e-01):2.249830e-01):5.138234e-01):1.745137e-01):1.403764e-01,(8:8.944008e-01,6:4.039181e-01):1.150254e+00):2.995605e-01):4.622248e-01,((55:1.077300e+00,(4:7.997813e-02,5:3.127312e-02):5.097653e-01):3.908979e-01,3:6.504990e-01):4.353360e-01):7.377900e-02):1.508435e-02,(((33:7.529554e-02,((((32:4.729509e-03,28:8.798333e-04):4.953337e-02,31:1.149256e-01):9.903773e-03,27:2.095205e-01):9.094116e-02,29:8.018464e-02):2.805407e-02):3.697757e-02,30:8.241772e-03):3.993582e-01,(68:2.042982e-01,((70:3.293724e-01,67:2.347994e-01):2.489685e-01,69:2.315346e-01):2.325143e-02):7.942979e-01):1.148682e+00):8.798353e-01,((39:2.797427e-02,2:2.033315e-02):3.672819e-01,40:1.298518e-01):3.463847e-01):3.174839e-01,7:4.076026e-01):2.597168e-01,23:1.083147e-02):1.353709e-01,22:6.123264e-02,1:9.483669e-02);
   tree gen.8899000 = [&U] (((((((((66:2.030703e-02,63:5.879339e-02):1.282015e-01,(65:3.157627e-01,59:4.213398e-02):1.073551e-01):6.203913e-01,((58:3.377055e-03,64:7.313897e-03):1.825063e-02,(56:2.271368e-02,57:5.631296e-02):5.533785e-02):3.116405e-01):2.162981e-01,62:6.262297e-01):1.184498e+00,((((55:1.246349e+00,(4:9.252822e-02,5:6.417378e-02):5.897572e-01):5.960193e-01,3:7.525747e-01):5.036485e-01,(((33:8.711085e-02,((31:1.281011e-01,(27:2.190326e-01,(32:1.356319e-02,28:1.017896e-03):6.342596e-02):3.027006e-03):2.040524e-02,29:4.386731e-02):6.223295e-02):5.678870e-02,30:9.535063e-03):8.951193e-01,(((70:3.810573e-01,67:2.716439e-01):3.008194e-01,68:2.363565e-01):2.733525e-02,69:2.238117e-01):9.189384e-01):1.328933e+00):1.808056e-02,(((((51:3.917318e-01,52:4.289306e-01):2.132978e-02,50:4.191634e-01):1.774352e+00,34:7.217298e-01):4.568737e-01,(18:1.152584e+00,((((20:2.326980e-01,((15:6.757299e-02,14:2.675529e-01):4.573419e-02,24:1.006571e+00):1.290049e-01):1.103608e+00,((26:7.024835e-01,12:9.640786e-01):4.256021e-01,((16:9.827854e-01,(60:4.297429e-01,61:3.848223e-01):8.009898e-01):4.954514e-01,((9:1.469003e-01,21:1.068084e-01):1.259592e-01,13:1.972385e-01):5.859070e-01):3.785458e-01):1.388534e-01):1.352458e-01,11:1.106881e+00):1.201066e-01,((17:7.418940e-01,19:7.954009e-01):3.027102e-01,(((43:7.726446e-01,44:7.555033e-01):4.006111e-01,54:7.947788e-01):5.053915e-01,10:9.522331e-01):1.300574e-01):3.713900e-01):1.816294e-01):8.124286e-02):1.229081e-02,(((49:9.588572e-01,(((46:1.369296e-01,47:2.404905e-01):5.001710e-01,53:1.253719e+00):1.493768e-01,(45:2.613861e-01,48:3.140559e-01):3.947113e-01):2.032547e-01):8.482099e-01,((25:4.950269e-01,(37:6.997390e-01,36:6.000158e-01):2.407673e-01):2.589977e-01,(38:2.073986e-01,(41:3.501583e-01,(42:2.950802e-01,35:2.397831e-01):7.498172e-02):2.602872e-01):1.016754e+00):2.018982e-01):2.584036e-02,(8:1.083039e+00,6:4.673005e-01):5.517149e-01):4.214104e-01):5.347567e-01):3.366012e-01):7.183755e-01,((39:3.236397e-02,2:2.785931e-02):3.576493e-01,40:1.479164e-01):4.007390e-01):3.673032e-01,7:6.609808e-01):1.539226e-01,23:6.935202e-02):1.159934e-01,22:5.818188e-02,1:6.993613e-02);
   tree gen.8899500 = [&U] (((7:5.531917e-01,((((((30:6.861859e-02,(33:4.499856e-02,(29:4.641645e-02,(27:2.221246e-01,((28:1.003951e-02,32:1.007213e-02):1.138188e-01,31:7.337769e-02):4.720330e-03):3.118483e-02):2.777023e-02):3.381517e-02):8.625809e-01,(69:3.333744e-01,(68:1.776820e-01,(67:2.245554e-01,70:3.545104e-01):1.020130e-01):9.064513e-02):6.623787e-01):7.064194e-01,(3:5.992196e-01,((4:9.769335e-02,5:4.569839e-02):9.161100e-01,55:1.143736e+00):1.837570e-01):1.031143e-01):4.543589e-01,((((((20:2.577146e-01,(15:1.554739e-01,14:2.276364e-01):1.163950e-01):2.261888e-01,24:7.250929e-01):7.406269e-01,((((9:2.179089e-01,21:1.290961e-01):8.952509e-02,13:1.062482e-01):6.747482e-01,(16:5.927375e-01,(61:3.941045e-01,60:6.602809e-01):7.299086e-01):2.947578e-01):4.583854e-01,(12:8.981121e-01,26:9.560802e-01):1.680521e-01):1.953153e-01):3.201959e-01,((((((44:1.052845e+00,43:6.014446e-01):1.164080e-01,54:6.124500e-01):3.852968e-01,10:9.872334e-01):1.621469e-01,(19:4.618077e-01,17:6.119990e-01):6.165222e-01):4.478613e-01,18:1.432353e+00):1.901198e-01,11:1.037767e+00):3.781140e-02):2.709217e-01,(((49:1.282608e+00,(((47:2.919742e-01,46:1.554284e-01):4.438075e-01,53:8.287340e-01):2.230066e-01,(45:2.617353e-01,48:2.938302e-01):2.826153e-01):1.400883e-01):6.445524e-01,((50:2.622200e-01,51:2.978328e-01):6.438687e-02,52:9.492578e-02):1.618267e+00):2.024450e-01,34:9.172727e-01):1.702953e-01):1.847822e-01,((((37:4.623675e-01,36:3.633528e-01):1.858883e-01,25:6.389015e-01):3.646451e-01,(38:9.074244e-02,((35:2.993119e-01,42:3.623675e-01):1.393098e-01,41:1.739261e-01):2.648417e-01):6.565219e-01):4.311228e-01,(8:7.854791e-01,6:4.880633e-01):8.751093e-01):5.309127e-02):1.703773e-01):5.193405e-01,(62:5.738303e-01,(((57:1.376387e-02,56:1.944957e-02):4.016140e-02,(64:2.116521e-03,58:1.082193e-02):2.782818e-02):4.141805e-01,((63:7.595509e-02,66:6.443119e-02):1.544237e-01,(59:1.664529e-01,65:2.058485e-01):2.782293e-02):2.669230e-01):2.663891e-01):5.414141e-01):1.041905e+00,((39:2.941851e-02,2:1.949185e-02):4.064657e-01,40:1.349283e-01):4.498409e-01):3.057136e-01):1.919788e-01,23:6.662605e-02):1.286649e-01,22:2.420321e-02,1:8.414668e-02);
   tree gen.8900000 = [&U] (((7:5.294118e-01,(((((((29:6.204968e-02,(27:2.125762e-01,((28:9.607945e-03,32:3.296508e-03):1.225909e-01,31:1.180311e-01):3.442937e-03):2.097534e-02):2.049276e-02,(33:4.306422e-02,30:5.438036e-02):2.333166e-03):8.344324e-01,(68:1.419335e-01,(69:3.190437e-01,(67:2.172580e-01,70:3.392712e-01):3.487457e-01):8.927166e-02):6.184836e-01):6.760526e-01,(3:5.734610e-01,((4:9.349382e-02,5:4.373396e-02):8.767294e-01,55:1.094571e+00):1.758579e-01):4.079269e-01):2.675190e-01,(((((((20:2.466363e-01,(15:1.487906e-01,14:2.178510e-01):1.113916e-01):2.164657e-01,24:6.939234e-01):8.106755e-01,(11:9.852952e-01,(((9:1.488268e-01,21:1.235467e-01):1.546650e-01,13:1.016809e-01):6.457429e-01,(16:9.341969e-01,(61:3.771632e-01,60:6.318975e-01):6.985321e-01):2.820871e-01):3.409809e-01):2.332888e-01):1.869193e-01,(12:6.027670e-01,26:9.149813e-01):1.532390e-01):2.690043e-02,(((((44:1.007587e+00,43:5.755904e-01):4.175413e-02,54:8.864334e-01):9.616821e-01,(19:4.419561e-01,17:5.856911e-01):4.933537e-01):2.934836e-01,10:8.765199e-01):3.911232e-01,18:1.296637e+00):2.684464e-01):2.630734e-01,((((49:1.227472e+00,(45:2.504841e-01,48:2.811994e-01):3.356402e-01):1.296742e-02,((47:1.571530e-01,46:1.487470e-01):3.888859e-01,53:7.931093e-01):3.588584e-01):6.168451e-01,((50:2.509480e-01,51:4.705710e-01):1.762766e-01,52:9.084522e-02):1.548703e+00):1.937425e-01,34:8.778421e-01):1.601761e-01):1.077177e-01,((((37:5.636061e-01,36:3.477334e-01):1.137253e-01,25:6.114372e-01):3.489701e-01,(38:1.052118e-01,((35:2.864455e-01,42:3.467904e-01):1.333213e-01,41:1.664496e-01):2.534570e-01):6.283001e-01):3.425905e-01,(8:7.517139e-01,6:4.670830e-01):8.374911e-01):9.648269e-02):3.449934e-02):5.060043e-01,(62:5.491632e-01,(((57:1.317221e-02,56:1.861350e-02):6.061937e-02,(64:3.905481e-03,58:6.849178e-03):1.187147e-02):3.251632e-01,((63:7.269002e-02,66:4.508252e-02):1.840095e-01,(59:1.592976e-01,65:1.969997e-01):2.662691e-02):4.691281e-01):2.599446e-01):5.521428e-01):6.541464e-01,((39:2.815390e-02,2:2.731474e-02):3.713434e-01,40:1.291281e-01):4.305037e-01):2.925720e-01):1.109779e-01,23:6.376200e-02):1.569631e-01,22:2.316279e-02,1:6.059537e-02);
   tree gen.8900500 = [&U] (((7:6.635622e-01,(((39:3.859879e-02,2:4.156952e-02):3.734402e-01,40:3.943459e-01):2.820607e-01,(((((56:2.382281e-02,57:6.563942e-02):1.373500e-02,(64:2.102709e-04,58:1.339567e-03):2.766724e-02):2.836303e-01,((63:1.024615e-01,66:2.342927e-02):1.256537e-01,(59:5.802144e-02,65:1.929207e-01):8.811118e-02):5.338957e-01):1.892136e-01,62:7.521653e-01):7.910148e-01,(((((((10:1.248725e+00,(19:8.032075e-01,17:7.191273e-01):6.509991e-01):8.539903e-02,(54:8.642776e-01,(43:7.147060e-01,44:5.278700e-01):1.464243e-01):6.374323e-01):3.851202e-01,((((61:5.627879e-01,60:2.286981e-01):7.417158e-01,16:7.926997e-01):2.461989e-01,((9:1.320953e-01,21:1.387345e-01):7.577545e-02,13:1.193197e-01):8.639501e-01):2.018415e-01,18:8.944777e-01):2.784837e-01):1.341937e-01,(26:8.083253e-01,12:7.629137e-01):3.462147e-01):3.366095e-02,(11:1.045734e+00,(24:9.006087e-01,((14:1.815437e-01,15:1.614128e-01):2.397892e-01,20:1.702702e-01):4.238302e-02):6.089952e-01):1.980544e-01):2.997610e-01,((((52:1.631722e-01,50:1.656404e-01):4.323407e-02,51:3.232959e-01):1.677969e+00,34:7.264798e-01):3.886929e-01,(((((45:3.041340e-01,48:2.868560e-01):4.800416e-01,(53:8.522991e-01,(46:1.454449e-01,47:1.913884e-01):1.830890e-01):3.177468e-01):2.213390e-02,49:1.474575e+00):1.315317e+00,((38:1.638797e-01,((42:3.401179e-01,35:2.050122e-01):1.042951e-01,41:3.496496e-01):2.068556e-01):9.330309e-01,(25:5.717811e-01,(36:3.648157e-01,37:5.075972e-01):1.227988e-01):1.938784e-01):1.207307e-01):2.097975e-01,(8:8.365935e-01,6:6.425647e-01):6.694471e-01):4.059490e-01):3.922852e-02):2.066769e-01,((3:8.171563e-01,((4:4.214027e-02,5:7.980123e-02):7.082698e-01,55:8.545615e-01):3.757203e-01):2.583675e-01,(((33:1.158780e-01,30:2.272077e-02):2.765848e-02,((31:1.922929e-01,((28:6.772106e-03,32:1.002156e-03):7.450799e-02,27:1.363994e-01):1.236513e-02):2.773577e-02,29:4.103075e-02):4.067384e-02):9.607001e-01,((68:7.839638e-02,69:3.749749e-01):1.263568e-01,(70:3.323897e-01,67:1.050162e-01):1.453163e-01):6.649192e-01):7.995529e-01):3.131588e-01):2.578506e-01):6.755871e-01):5.134968e-01):1.542025e-01,23:1.201841e-01):7.867661e-02,22:7.796636e-02,1:8.418235e-02);
   tree gen.8901000 = [&U] (((7:5.068316e-01,((((((29:6.452292e-02,((33:5.559542e-02,30:4.438189e-02):1.529042e-02,((28:1.167445e-02,32:4.199507e-03):6.432158e-02,(31:7.260328e-02,27:1.903205e-01):1.790793e-02):6.383139e-02):1.653065e-02):7.968912e-01,((67:2.121287e-01,70:3.248008e-01):1.935927e-01,(68:6.020149e-02,69:3.203820e-01):7.270652e-02):5.100421e-01):1.317538e+00,(3:4.535040e-01,((4:8.950618e-02,5:4.186865e-02):6.583095e-01,55:6.646967e-01):3.334211e-01):1.720805e-01):1.908892e-01,((((((((20:3.098110e-01,(15:1.424445e-01,14:2.085594e-01):9.636264e-02):1.404551e-01,24:6.643266e-01):7.760991e-01,11:9.432710e-01):5.543309e-02,(((9:2.144343e-01,21:1.182772e-01):4.425670e-02,13:1.164201e-01):4.550393e-01,(16:8.943521e-01,(61:2.940286e-01,60:6.049462e-01):4.156580e-01):6.750436e-01):5.374225e-01):1.307188e-01,((12:5.770581e-01,26:7.870556e-01):2.356256e-01,(((((44:5.908057e-01,54:6.579798e-01):4.353476e-01,43:5.189353e-01):8.084185e-01,10:8.391351e-01):8.740243e-02,(19:4.231060e-01,17:6.357652e-01):4.723115e-01):3.811017e-01,18:1.320310e+00):8.910706e-02):1.167986e-01):1.209358e-01,((34:8.404009e-01,((50:2.349228e-01,51:2.087984e-01):1.355530e-01,52:1.992601e-01):1.458795e+00):1.884770e-01,(49:1.175119e+00,((45:2.398007e-01,48:3.413535e-01):6.355935e-01,((47:2.269068e-01,46:4.505723e-02):3.722993e-01,53:7.592821e-01):1.693475e-01):1.347041e-01):9.789201e-01):9.024388e-02):1.226793e-01,(8:7.114578e-01,6:3.408060e-01):8.840330e-01):1.212071e-01,(((37:4.870743e-01,36:3.329021e-01):1.375134e-01,25:7.084782e-01):2.069400e-01,(38:1.007244e-01,((35:2.742282e-01,42:3.319993e-01):1.276350e-01,41:2.433213e-01):2.426467e-01):7.063434e-01):3.311741e-01):2.145218e-01):2.816408e-01,(62:3.972707e-01,(((57:2.992451e-02,56:2.916121e-02):4.412718e-02,(58:1.551613e-02,64:1.153699e-03):4.018338e-03):3.112946e-01,((63:7.700468e-02,66:4.315969e-02):1.761612e-01,(59:4.024959e-02,65:1.885974e-01):2.549124e-02):4.491191e-01):2.488576e-01):5.463619e-01):9.654120e-01,((39:2.695310e-02,2:2.551035e-02):3.555051e-01,40:3.418869e-01):4.772206e-01):1.994372e-01):1.448272e-01,23:9.273234e-02):9.100019e-02,22:4.520670e-02,1:8.990857e-02);
   tree gen.8901500 = [&U] (22:2.289842e-02,(23:1.017017e-01,(7:6.375357e-01,(((2:4.948502e-02,39:3.154385e-02):3.889490e-01,40:2.846107e-01):3.288290e-01,(((((56:3.098407e-02,57:2.215919e-02):3.024874e-02,(64:7.020625e-03,58:2.146229e-02):9.436047e-03):4.930595e-01,((63:3.251947e-02,66:5.458996e-02):1.258277e-01,(65:1.679980e-01,59:4.738756e-02):6.562995e-02):3.841506e-01):4.801176e-01,62:6.149168e-01):5.659284e-01,(((((41:2.651195e-01,(42:2.167030e-01,35:2.634365e-01):1.224205e-01):2.302160e-01,38:4.593688e-02):1.076790e+00,((36:7.253693e-01,25:7.504445e-01):1.789248e-02,37:6.245763e-01):1.530828e-01):5.249288e-01,(((((5:4.546518e-02,4:3.187606e-02):7.405150e-01,55:1.397402e+00):3.325824e-01,3:7.894538e-01):2.780406e-01,(((70:2.403422e-01,67:3.013800e-01):5.861097e-02,(69:4.074257e-01,68:1.217936e-01):2.176781e-01):1.004853e+00,(33:3.832894e-02,(((31:8.367629e-02,((28:1.956135e-02,32:2.779158e-03):1.007394e-01,27:2.643545e-01):3.868027e-02):6.921419e-02,29:9.786775e-02):8.058187e-02,30:7.237252e-02):1.066130e-02):8.522958e-01):8.376086e-01):3.392727e-01,(8:7.612634e-01,6:4.630644e-01):1.078074e+00):1.127311e-01):7.352742e-02,(34:9.957964e-01,(((51:2.536338e-01,52:1.979189e-01):8.312716e-02,50:2.268767e-01):2.240618e+00,((((53:8.608876e-01,(46:1.808598e-01,47:2.087207e-01):2.265328e-01):2.678044e-01,(45:1.576010e-01,48:4.324032e-01):5.724965e-01):1.411487e-01,49:1.168613e+00):1.116795e+00,(((24:8.022809e-01,((15:1.294225e-01,14:2.131122e-01):6.223331e-02,20:3.830065e-01):2.539176e-01):8.610569e-01,11:1.149381e+00):5.609697e-02,((18:1.434486e+00,((12:1.064507e+00,26:7.299152e-01):2.430705e-01,(((60:4.908486e-01,61:4.854437e-01):5.057192e-01,16:8.309507e-01):3.738696e-01,((9:2.456300e-01,21:1.743624e-01):1.184457e-01,13:1.104714e-01):3.274293e-01):4.951550e-01):1.871959e-02):6.410909e-02,(((44:9.712091e-01,(54:1.085321e+00,43:6.786395e-01):2.097005e-01):1.198745e+00,(19:7.461354e-01,17:9.379782e-01):2.318501e-01):3.124110e-01,10:1.171234e+00):4.231165e-01):1.776957e-01):1.987713e-01):3.163431e-02):1.305277e-01):1.423326e-01):4.234692e-01):9.956851e-01):4.174805e-01):2.453052e-01):1.591128e-01,1:8.604541e-02);
   tree gen.8902000 = [&U] ((((((((55:7.807386e-01,(4:4.813730e-02,5:5.861879e-02):5.062046e-01):5.907856e-01,3:5.278120e-01):2.541028e-01,(((33:3.522501e-02,(((27:2.000727e-01,(32:6.485610e-03,28:4.113562e-03):5.863495e-02):1.543320e-02,31:6.006711e-02):3.941856e-02,29:6.586183e-02):1.749013e-02):7.199485e-03,30:6.801897e-02):5.268711e-01,(((70:3.402418e-01,67:9.038775e-02):2.478918e-01,68:1.231882e-01):4.875391e-02,69:4.019001e-01):7.103353e-01):8.291036e-01):3.572320e-01,(((((66:2.309610e-02,63:7.043266e-02):1.093206e-01,(65:1.786512e-01,59:5.105659e-02):7.268434e-02):3.430973e-01,((58:7.090320e-03,64:8.942725e-03):3.200431e-02,(56:1.374445e-02,57:2.089202e-02):4.386581e-03):2.379807e-01):3.743149e-01,62:4.665981e-01):9.752503e-01,(((((17:5.924164e-01,19:7.760304e-01):5.587121e-01,(((54:6.252025e-01,44:5.606822e-01):9.356573e-02,43:8.679233e-01):6.172788e-01,10:9.512054e-01):1.782988e-01):4.367879e-01,(((((16:9.139825e-01,(60:3.640845e-01,61:3.776529e-01):4.902525e-01):4.253795e-01,((9:1.855304e-01,21:7.991756e-02):1.248329e-01,13:1.494885e-01):2.578813e-01):4.950321e-01,(26:9.484030e-01,12:8.806263e-01):2.565371e-01):5.652299e-02,(11:1.015050e+00,(((15:1.025850e-01,14:1.783348e-01):1.041570e-01,20:3.094005e-01):8.461327e-02,24:7.670464e-01):8.093778e-01):1.368546e-01):2.203449e-01,18:8.006604e-01):7.634036e-02):1.560101e-01,((((25:4.771413e-01,(37:6.285352e-01,36:2.886690e-01):2.431830e-01):4.749750e-01,(38:1.497485e-01,(41:2.970211e-01,(42:2.724606e-01,35:3.218606e-01):1.562638e-01):1.305175e-01):7.962811e-01):4.176656e-01,((((46:1.052717e-01,47:3.285469e-01):3.213781e-01,53:1.108579e+00):3.145450e-01,(45:1.745109e-01,48:2.868707e-01):3.605444e-01):1.984949e-01,49:9.582140e-01):7.706172e-01):3.526067e-01,(8:8.305603e-01,6:4.033451e-01):6.601450e-01):2.301078e-01):9.512461e-02,((52:3.462695e-01,(50:2.023389e-01,51:3.311191e-01):1.808729e-03):1.450895e+00,34:8.818717e-01):5.560970e-01):1.179492e-02):1.266901e-01):1.044169e+00,((39:1.872306e-02,2:5.983038e-02):2.787469e-01,40:1.977813e-01):3.306163e-01):3.724977e-01,7:5.246675e-01):1.430678e-01,23:4.723192e-02):1.677568e-01,22:5.421340e-02,1:8.708417e-02);
   tree gen.8902500 = [&U] ((((((((18:9.294231e-01,(((17:6.876892e-01,19:9.008320e-01):6.151528e-01,((43:9.900834e-01,(54:7.257479e-01,44:6.501206e-01):2.222007e-01):9.577921e-01,10:1.104179e+00):1.972084e-01):5.098325e-01,((((16:8.766986e-01,(60:6.295744e-01,61:4.383872e-01):4.688110e-01):4.937893e-01,((9:2.153676e-01,21:9.276995e-02):9.039728e-02,13:1.735293e-01):2.993539e-01):5.746435e-01,(26:1.100926e+00,12:1.022249e+00):2.977935e-01):6.561305e-02,(11:1.178291e+00,(((15:1.190828e-01,14:2.070147e-01):2.288316e-01,20:3.591585e-01):9.822083e-02,24:8.904033e-01):9.395425e-01):5.667667e-02):2.008232e-01):9.164119e-02):4.252144e-01,((52:4.019568e-01,(50:2.348792e-01,51:3.843698e-01):2.099610e-03):1.684229e+00,34:9.158148e-01):6.455288e-01):8.806642e-03,((((25:5.538754e-01,(37:7.296166e-01,36:3.350929e-01):2.822919e-01):1.964940e-01,(38:1.335952e-01,(41:2.926324e-01,(42:3.162779e-01,35:3.736224e-01):1.409145e-01):1.916697e-01):6.681925e-01):1.928989e-01,((((46:9.166150e-02,47:3.813840e-01):3.730623e-01,53:1.286861e+00):2.581556e-01,(45:2.725339e-01,48:3.330054e-01):4.185274e-01):2.304170e-01,49:1.112315e+00):1.012960e+00):4.749948e-01,(8:9.641315e-01,6:2.783003e-01):7.663099e-01):8.495644e-02):7.927493e-02,(((((66:2.681043e-02,63:8.175968e-02):1.269016e-01,(65:1.261865e-01,59:5.976363e-02):8.437348e-02):3.982744e-01,((58:1.149702e-02,64:1.038090e-02):3.715127e-02,(56:1.595485e-02,57:3.432512e-02):5.092033e-03):2.762529e-01):4.345124e-01,62:5.416367e-01):1.132091e+00,(((55:9.062975e-01,(4:1.736158e-02,5:6.804590e-02):5.876128e-01):6.857961e-01,3:6.126951e-01):2.949677e-01,(((33:4.088992e-02,(((31:6.945888e-02,(32:3.129380e-03,28:7.066751e-03):6.508457e-02):2.400451e-03,27:2.322485e-01):4.546877e-02,29:7.645377e-02):2.030290e-02):8.357310e-03,30:5.370312e-02):6.116029e-01,((70:4.096259e-01,67:3.652617e-01):1.984566e-01,(69:4.665339e-01,68:1.063425e-01):2.907308e-02):8.245718e-01):9.624405e-01):4.146822e-01):1.444428e-01):1.212093e+00,((39:3.409752e-02,2:6.945234e-02):3.235752e-01,40:2.295886e-01):3.837862e-01):3.112290e-01,7:8.455340e-01):2.627137e-01,23:5.482779e-02):1.947356e-01,22:6.293204e-02,1:8.394199e-02);
   tree gen.8903000 = [&U] ((((((((52:1.475487e-01,(50:2.103973e-01,51:3.443063e-01):1.774680e-02):1.662510e+00,34:6.765067e-01):3.732769e-01,(((18:8.325477e-01,((17:6.160101e-01,19:8.069367e-01):5.510344e-01,((43:7.260530e-01,(54:8.752972e-01,44:5.823574e-01):4.899044e-02):9.195621e-01,10:9.890883e-01):1.766530e-01):3.003282e-01):2.600743e-01,((((16:9.163375e-01,(60:5.639527e-01,61:3.926934e-01):4.199460e-01):3.377057e-01,((9:1.929194e-01,21:8.310038e-02):8.097501e-02,13:1.554421e-01):2.681517e-01):5.656133e-01,(26:7.363524e-01,12:9.156984e-01):2.667540e-01):2.569811e-01,(11:1.055476e+00,(((15:1.066705e-01,14:1.854372e-01):1.738195e-01,20:3.102019e-01):1.057841e-01,24:7.975950e-01):6.038169e-01):3.604394e-02):2.686015e-01):2.004167e-01,((((25:4.961440e-01,(37:6.535674e-01,36:3.001656e-01):2.248587e-01):1.865179e-01,(38:1.196703e-01,(41:2.621308e-01,(42:2.833117e-01,35:3.346791e-01):1.262268e-01):1.716916e-01):5.985456e-01):1.079616e-01,((((46:8.210746e-02,47:3.416317e-01):4.893611e-01,53:1.152729e+00):2.253563e-01,(45:2.441272e-01,48:2.307039e-01):4.277808e-01):2.813081e-01,49:1.411929e+00):5.861009e-01):4.254853e-01,(8:8.997286e-01,6:5.564702e-01):6.864361e-01):1.367997e-01):7.739691e-03):8.441124e-02,(((((66:2.401593e-02,63:7.323773e-02):1.136745e-01,(65:3.635271e-01,59:5.353437e-02):3.356466e-02):3.567616e-01,((58:1.029866e-02,64:9.298880e-03):3.327893e-02,(56:1.429184e-02,57:3.074735e-02):3.683593e-03):2.474586e-01):3.892224e-01,62:4.851810e-01):1.014091e+00,(((55:8.118325e-01,(4:1.555196e-02,5:6.679303e-02):5.263649e-01):6.394626e-01,3:5.488328e-01):1.931812e-01,((((((31:6.325493e-02,27:2.069284e-01):3.349592e-03,(32:2.802294e-03,28:6.330171e-03):6.162878e-02):4.149315e-02,29:3.117093e-02):2.005930e-02,33:3.209206e-02):8.270572e-03,30:4.810555e-02):1.242813e+00,(((70:1.413747e-01,67:3.271898e-01):1.777711e-01,69:4.326497e-01):9.917467e-03,68:2.458643e-01):9.698896e-01):7.052498e-01):2.889723e-01):1.293873e-01):1.085754e+00,((39:3.054347e-02,2:2.029343e-02):2.898484e-01,40:2.056581e-01):1.849220e-01):2.787890e-01,7:7.574025e-01):2.528627e-01,23:7.013261e-02):1.355209e-01,22:5.637252e-02,1:7.519257e-02);
   tree gen.8903500 = [&U] (22:4.611364e-02,(23:3.792663e-02,(7:5.648421e-01,(((2:2.065957e-02,39:1.608421e-02):2.714446e-01,40:2.521586e-01):3.018357e-01,(((((56:4.564456e-03,57:3.583489e-02):1.499650e-02,(64:7.169828e-03,58:1.278223e-02):7.311909e-03):3.259349e-01,((63:7.142105e-02,66:4.836545e-02):1.190933e-01,(65:1.898594e-01,59:3.955327e-02):1.308155e-01):3.356841e-01):3.446878e-01,62:5.439361e-01):8.281110e-01,(((((5:1.025573e-01,4:1.831483e-02):7.698137e-01,55:1.045638e+00):2.413810e-01,3:7.370941e-01):2.882742e-01,(((70:2.221912e-01,67:2.670158e-01):2.375890e-01,(68:1.760495e-01,69:1.993463e-01):1.057780e-01):6.911345e-01,((30:3.826617e-02,(((28:3.669157e-04,32:1.585669e-02):7.921586e-02,(27:2.504948e-01,31:8.215835e-02):3.275085e-03):4.872800e-02,29:1.027897e-01):5.979795e-02):2.861286e-02,33:3.495338e-02):9.168577e-01):5.498525e-01):3.719160e-01,((8:6.811074e-01,6:3.559648e-01):7.881404e-01,((((41:2.216418e-01,(42:3.082536e-01,35:2.333987e-01):1.649402e-01):2.453190e-01,38:2.016276e-01):9.540111e-01,((36:3.908983e-01,37:6.441542e-01):3.859106e-02,25:4.960240e-01):3.995545e-01):6.223358e-01,(((11:1.027763e+00,(24:7.585745e-01,((15:1.112283e-01,14:1.367420e-01):1.585824e-01,20:3.393350e-01):3.407460e-02):1.011153e+00):8.483634e-03,(((18:1.391117e+00,(((60:4.348807e-01,61:4.300920e-01):5.424602e-01,16:7.362033e-01):6.776772e-01,((9:1.547305e-01,21:1.172434e-01):1.842735e-01,13:1.158935e-01):5.455820e-01):1.076080e-01):1.089742e-01,(10:9.415842e-01,((43:6.722046e-01,(54:1.007486e+00,44:8.363432e-01):1.926053e-01):9.501270e-01,(19:7.124340e-01,17:7.561006e-01):2.701348e-01):1.373311e-01):5.778920e-01):1.926704e-01,(12:7.936739e-01,26:6.466882e-01):2.122133e-01):1.445313e-01):2.102405e-01,((((53:7.627267e-01,(46:1.843691e-01,47:1.267115e-01):2.986792e-01):2.014039e-01,(45:1.476949e-01,48:2.578251e-01):2.424711e-01):2.997967e-01,49:1.035365e+00):7.877876e-01,(34:8.512515e-01,(52:1.682596e-01,(51:2.335656e-01,50:2.010076e-01):9.791913e-03):2.080862e+00):4.466401e-01):1.903132e-03):2.548067e-01):9.116799e-02):5.848179e-02):2.586627e-01):9.169927e-01):5.671012e-01):2.173348e-01):1.293772e-01,1:5.938776e-02);
   tree gen.8904000 = [&U] (((7:4.763878e-01,((((((29:4.145366e-02,(((28:1.824648e-02,32:2.190599e-02):5.226689e-02,(27:2.050507e-01,31:4.756602e-02):4.554023e-02):6.098305e-02,(33:4.447104e-02,30:6.738765e-02):2.800064e-02):1.354615e-02):1.018018e+00,((68:9.555056e-02,69:3.696344e-01):5.384872e-02,(67:2.473091e-01,70:2.009520e-01):1.260116e-01):4.959338e-01):6.091674e-01,(3:4.399521e-01,((4:2.155373e-02,5:6.503222e-02):7.022517e-01,55:1.059507e+00):3.220024e-01):4.074611e-01):2.599963e-01,((((49:7.044369e-01,((45:2.631742e-01,48:1.414969e-01):5.659004e-01,((47:2.201263e-01,46:3.168955e-01):4.294811e-01,53:7.365927e-01):1.732919e-01):2.649068e-01):7.578986e-01,((11:9.965539e-01,(((20:3.159904e-01,(15:1.083074e-01,14:1.817843e-01):1.604732e-01):6.825645e-02,24:8.266300e-01):4.019973e-01,((((9:1.412971e-01,21:9.802451e-02):1.127669e-01,13:1.468352e-01):6.170839e-01,(16:6.177221e-01,(61:5.032423e-01,60:4.858547e-01):4.052176e-01):3.765572e-01):3.824405e-01,(12:6.678866e-01,26:7.434129e-01):2.173354e-01):1.382916e-01):7.018261e-02):2.403872e-01,((10:7.986575e-01,(((44:6.345864e-01,54:8.409949e-01):4.076382e-02,43:5.587377e-01):1.121874e+00,(19:7.034427e-01,17:8.573113e-01):4.022660e-01):4.056013e-02):3.237721e-01,18:1.139274e+00):1.838913e-01):2.290453e-01):1.502945e-01,(34:8.152875e-01,((52:2.914638e-01,51:2.882125e-01):5.467496e-02,50:2.940660e-01):1.407224e+00):3.721466e-01):1.008113e-01,((8:8.238328e-01,6:4.613050e-01):7.055773e-01,(((36:5.745093e-01,37:4.843160e-01):2.434081e-01,25:5.726215e-01):3.449735e-01,(38:1.476653e-01,((35:1.964948e-01,42:3.796975e-01):1.131755e-01,41:2.913817e-01):1.955215e-01):4.938658e-01):4.150530e-01):9.450276e-02):3.495821e-01):2.110853e-01,(62:8.741789e-01,((64:3.750235e-03,((57:3.082195e-02,56:2.769764e-02):2.694670e-02,58:5.567621e-03):1.123957e-02):4.548758e-01,((63:5.871874e-02,66:3.288028e-02):1.136615e-01,(59:6.751825e-02,65:2.339097e-01):3.791748e-02):2.400255e-01):1.965530e-01):7.136892e-01):1.062985e+00,((39:2.927640e-02,2:2.474803e-02):4.061785e-01,40:1.730021e-01):4.648403e-01):2.761114e-01):1.942145e-01,23:9.382549e-02):1.581206e-01,22:8.584252e-02,1:6.775052e-02);
   tree gen.8904500 = [&U] (((7:4.743800e-01,((((((29:4.127895e-02,((31:4.736554e-02,(27:2.041865e-01,(28:4.072400e-03,32:2.181366e-02):6.224395e-02):4.534830e-02):5.445405e-02,(33:7.073296e-02,30:4.312858e-02):2.788263e-02):1.348906e-02):7.725906e-01,((68:1.740224e-01,69:2.835540e-01):8.056208e-02,(67:2.462668e-01,70:2.001050e-01):1.254805e-01):4.938436e-01):6.066000e-01,(3:4.380979e-01,((4:2.146289e-02,5:6.108122e-02):7.721501e-01,55:1.055042e+00):4.279090e-01):3.518320e-01):2.589005e-01,((8:8.203607e-01,6:4.593607e-01):7.026035e-01,((((36:5.218143e-01,37:4.822748e-01):1.841776e-01,25:5.702081e-01):3.435196e-01,(38:1.470430e-01,((35:1.956666e-01,42:3.780972e-01):1.126985e-01,41:2.901536e-01):1.946975e-01):5.328309e-01):3.764469e-01,(((49:1.083731e+00,((45:2.620650e-01,48:1.409005e-01):5.635153e-01,((47:2.191985e-01,46:3.155599e-01):4.276709e-01,53:7.334882e-01):1.784769e-01):2.637903e-01):7.547043e-01,(((11:1.037254e+00,((20:2.170270e-01,(15:7.335483e-02,14:1.322673e-01):2.056020e-01):5.123224e-02,24:8.231460e-01):4.003030e-01):6.711887e-02,((((9:1.407016e-01,21:9.761137e-02):1.122916e-01,13:1.462163e-01):6.659668e-01,(16:6.128540e-01,(61:5.011213e-01,60:4.838069e-01):4.035097e-01):5.165214e-01):2.870699e-01,(12:6.650716e-01,26:7.402797e-01):2.164194e-01):1.377087e-01):1.235090e-01,((10:7.952914e-01,((19:7.004779e-01,17:8.011851e-01):4.712062e-01,(44:6.329087e-01,(54:8.374504e-01,43:5.326070e-01):4.004505e-02):8.298402e-01):7.383672e-02):1.370684e-01,18:1.134472e+00):1.225034e-01):2.491650e-01):8.402149e-02,(34:8.118513e-01,((52:2.902353e-01,50:2.928266e-01):1.633820e-02,51:2.895756e-01):1.401293e+00):4.794055e-01):2.007624e-01):9.826216e-02):9.269169e-02):1.667815e-01,(62:7.860068e-01,(((57:3.467937e-02,56:4.285434e-02):1.188860e-02,(58:8.404073e-03,64:3.734429e-03):6.559898e-03):2.523653e-01,((63:7.315902e-02,66:3.821685e-02):1.252560e-01,(59:6.723368e-02,65:2.365479e-01):3.775767e-02):3.454396e-01):3.891179e-01):7.106813e-01):1.060576e+00,((39:2.915301e-02,2:4.033373e-02):4.044666e-01,40:1.722729e-01):2.198162e-01):2.749476e-01):4.463435e-01,23:8.491102e-02):1.556874e-01,22:9.931131e-02,1:5.985249e-02);
   tree gen.8905000 = [&U] (((7:7.141096e-01,((((((11:9.370670e-01,((((14:2.028797e-01,15:1.495118e-01):1.376488e-01,20:2.531088e-01):1.546997e-01,24:7.216048e-01):6.655584e-01,(26:5.594125e-01,12:8.572018e-01):4.073554e-01):7.513431e-02):1.566125e-01,(((17:5.284099e-01,19:1.018444e+00):2.611183e-01,((44:6.932203e-01,(54:1.106747e+00,43:6.430216e-01):1.016234e-01):7.583247e-01,10:9.413708e-01):1.840175e-01):5.277437e-01,(18:1.367754e+00,((16:5.768240e-01,(60:5.227795e-01,61:4.720929e-01):2.788443e-01):8.025794e-01,((21:1.462501e-01,9:1.669494e-01):1.374018e-02,13:2.641943e-01):4.550675e-01):4.500784e-01):3.356479e-02):1.916584e-01):3.459341e-01,((((25:4.668784e-01,(37:6.673708e-01,36:4.898467e-01):2.821098e-01):1.727127e-01,((41:1.704337e-01,(42:2.261880e-01,35:2.544062e-01):1.891875e-01):1.314893e-01,38:1.920315e-01):7.433212e-01):4.219349e-01,((6:5.105401e-01,8:6.192721e-01):9.316135e-01,(49:6.981219e-01,((53:1.050764e+00,(47:3.098018e-01,46:6.195904e-02):3.719777e-01):1.286971e-01,(48:1.857619e-01,45:2.127644e-01):4.092536e-01):3.460748e-01):7.493005e-01):1.157454e-02):2.253931e-01,(34:1.071417e+00,(50:1.496188e-01,(51:2.794363e-01,52:2.116079e-01):1.250617e-01):1.273641e+00):2.250512e-01):2.268667e-02):1.756301e-01,(((55:9.795484e-01,(5:8.729897e-02,4:3.585102e-02):7.453997e-01):5.116541e-01,3:5.906603e-01):1.339153e-01,((33:5.473761e-02,(30:2.248051e-02,(((27:1.627102e-01,(28:6.292698e-04,32:1.896846e-02):5.274836e-02):2.206380e-02,31:9.079735e-02):5.403247e-02,29:5.634218e-02):3.240474e-02):9.096668e-03):8.455884e-01,((67:1.781283e-01,70:2.461272e-01):7.655119e-02,(69:2.518546e-01,68:2.030769e-01):5.976512e-02):3.868855e-01):6.620646e-01):3.811060e-01):4.232777e-01,(62:7.001885e-01,(((59:4.328966e-02,65:2.233166e-01):1.026898e-01,(63:1.206153e-01,66:2.747963e-02):8.821817e-02):3.020022e-01,((56:1.671313e-02,57:2.591316e-02):2.629499e-02,(58:1.115332e-03,64:2.763758e-03):1.157147e-03):3.317287e-01):1.069651e-01):5.092092e-01):9.055971e-01,(40:1.398096e-01,(39:4.293155e-02,2:3.192045e-02):3.608797e-01):2.754788e-01):4.669123e-01):2.450140e-01,23:5.341790e-02):1.300524e-01,22:3.922020e-02,1:1.797905e-02);
   tree gen.8905500 = [&U] (22:5.742474e-02,(23:7.849276e-02,(7:7.167399e-01,(((2:2.190302e-02,39:2.456235e-02):3.051964e-01,40:1.406438e-01):5.370132e-01,(((((56:4.831530e-02,57:4.400539e-02):4.391426e-02,(64:4.867076e-03,58:7.309685e-03):3.447095e-02):4.220988e-01,((63:8.939831e-02,66:5.777025e-02):1.315917e-01,(65:2.100044e-01,59:8.388157e-02):3.516665e-02):3.004938e-01):3.893108e-01,62:4.792347e-01):8.170910e-01,(((((5:1.087300e-01,4:9.761290e-04):6.534796e-01,55:1.108573e+00):3.570272e-01,3:7.814581e-01):4.882029e-01,(((69:2.929928e-01,68:2.173892e-01):1.139108e-02,(70:3.045726e-01,67:1.060349e-01):3.265736e-01):9.711252e-01,(((31:8.710327e-02,((28:2.270824e-03,32:1.389013e-02):5.195291e-02,27:2.452161e-01):3.261244e-02):2.559302e-02,(33:1.007054e-01,30:5.030700e-02):1.163405e-02):1.443143e-02,29:6.251907e-02):5.231890e-01):9.601133e-01):1.087537e-01,((8:8.712311e-01,6:3.773895e-01):1.178241e+00,((((41:1.838994e-01,(42:2.768623e-01,35:3.193350e-01):1.221784e-01):3.339707e-01,38:4.174432e-02):9.592244e-01,((37:5.931413e-01,36:5.518169e-01):1.820725e-01,25:5.258785e-01):4.546957e-01):3.808610e-01,((34:9.024864e-01,((52:1.279658e-01,51:4.891584e-01):1.679467e-01,50:3.497321e-01):1.306626e+00):4.106030e-01,((((53:8.326721e-01,(46:2.439218e-01,47:1.343379e-01):4.619739e-01):1.894906e-01,(45:2.759689e-01,48:2.733430e-01):6.049473e-01):3.032694e-01,49:7.253722e-01):6.513912e-01,((((10:1.345422e+00,(19:7.779742e-01,17:8.654724e-01):4.074483e-01):5.079425e-02,((43:7.232613e-01,44:5.916841e-01):1.026013e-01,54:1.120121e+00):6.573044e-01):3.109355e-01,((18:1.401388e+00,(((60:5.159152e-01,61:3.168078e-01):5.406491e-01,16:1.021262e+00):7.184650e-01,((9:1.640434e-01,21:1.072902e-01):1.143015e-01,13:1.228689e-01):5.024009e-01):5.735415e-01):9.866318e-02,(12:8.204418e-01,26:9.844258e-01):2.301997e-01):2.189955e-01):1.136724e-01,(11:1.075653e+00,((24:8.882916e-01,(15:4.620278e-02,14:1.694551e-01):1.759663e-01):1.204398e-01,20:1.722607e-01):1.101274e+00):2.483462e-01):2.491262e-01):1.193045e-01):1.784029e-01):8.576730e-02):1.437029e-01):3.763937e-01):8.026451e-01):3.949652e-01):2.358039e-01):1.197452e-01,1:6.388917e-02);
   tree gen.8906000 = [&U] (22:3.517939e-02,(23:4.422279e-02,(7:6.865680e-01,(((2:2.098099e-02,39:3.487189e-02):2.923489e-01,40:1.347233e-01):5.144071e-01,(((((56:3.538373e-02,57:4.215294e-02):2.133485e-02,(64:4.662192e-03,58:7.356864e-04):1.182382e-02):4.043302e-01,((63:8.563501e-02,66:2.115792e-02):1.260522e-01,(65:1.532782e-01,59:8.035049e-02):3.368627e-02):2.878442e-01):3.729224e-01,62:4.590609e-01):7.826948e-01,(((((5:1.041529e-01,4:5.250477e-04):6.259708e-01,55:9.732638e-01):3.957209e-01,3:7.485619e-01):2.031016e-01,(((69:2.806590e-01,68:8.316339e-02):1.091157e-02,(70:2.634976e-01,67:1.707017e-01):2.126709e-01):9.302448e-01,((29:5.988727e-02,(33:2.743624e-02,30:4.818928e-02):1.071248e-02):1.660880e-02,(31:8.343658e-02,((28:2.256597e-03,32:8.392090e-03):5.002629e-02,27:2.365654e-01):3.059654e-02):1.046929e-02):5.011649e-01):1.341215e+00):9.698093e-02,((8:8.345558e-01,6:3.615030e-01):8.171518e-01,((((41:1.761580e-01,(42:2.652075e-01,35:3.058923e-01):1.018842e-01):3.199119e-01,38:5.722276e-02):9.188449e-01,((37:5.681724e-01,36:4.147894e-01):1.744080e-01,25:5.037412e-01):4.355549e-01):4.100989e-01,((34:8.889484e-01,(52:1.225790e-01,(51:4.755697e-01,50:3.350098e-01):1.633055e-01):1.261104e+00):4.066662e-01,((((53:7.976200e-01,(46:2.336537e-01,47:1.286828e-01):3.820995e-01):2.217421e-01,(45:1.770083e-01,48:2.618364e-01):4.982582e-01):2.905029e-01,49:6.948370e-01):6.239703e-01,(((10:1.288786e+00,((43:6.928149e-01,44:5.667766e-01):9.828222e-02,54:4.493841e-01):6.296345e-01):6.164360e-02,(19:7.352840e-01,17:8.290395e-01):3.920125e-01):2.979308e-01,(((18:1.342396e+00,(((60:4.941973e-01,61:3.034714e-01):3.195193e-01,16:1.209979e+00):5.284302e-01,((9:1.571378e-01,21:1.022054e-01):1.006044e-01,13:1.176966e-01):4.812519e-01):1.573576e-01):9.450986e-02,(12:9.852989e-01,26:9.429855e-01):3.452455e-01):2.097767e-01,(11:1.030372e+00,((24:8.508981e-01,(15:1.534438e-01,14:1.623217e-01):4.598499e-02):1.153697e-01,20:1.650092e-01):8.245238e-01):1.102811e-01):1.046402e-01):1.833296e-01):8.016660e-02):1.708928e-01):8.215684e-02):1.376536e-01):3.781429e-01):7.688570e-01):3.783388e-01):2.258775e-01):1.147044e-01,1:6.119970e-02);
   tree gen.8906500 = [&U] (((((((((((((46:1.894993e-01,47:3.553760e-01):3.888823e-01,53:7.638574e-01):1.922434e-01,(45:2.644887e-01,48:1.787969e-01):4.179615e-01):2.921617e-01,49:1.172788e+00):1.092720e+00,(((36:5.451257e-01,37:5.091795e-01):1.976884e-01,25:7.095603e-01):2.616323e-01,(38:1.986994e-01,(41:8.715152e-02,(42:2.714786e-01,35:2.185631e-01):1.440916e-01):2.190568e-01):6.138671e-01):5.522425e-01):1.077711e-01,(8:7.740608e-01,6:4.933264e-01):7.494132e-01):1.447265e-01,((((50:3.409615e-01,52:1.790558e-01):2.817272e-02,51:3.854032e-01):1.366458e+00,34:7.115638e-01):4.651937e-01,((18:1.004050e+00,(((54:5.791544e-01,44:6.113920e-01):1.590768e-01,43:7.272174e-01):5.576336e-01,((17:6.407930e-01,19:5.629749e-01):4.794093e-01,10:1.255775e+00):2.090312e-01):2.298364e-01):5.236685e-02,((((16:6.423468e-01,(60:4.827324e-01,61:5.329019e-01):6.424788e-01):3.736348e-01,((9:2.018944e-01,21:1.138245e-01):2.764544e-01,13:1.328513e-01):4.394306e-01):5.363669e-01,(26:1.234462e+00,12:1.042495e+00):6.444257e-02):9.110422e-02,(11:1.097939e+00,(((15:2.067807e-01,14:2.432374e-01):2.044752e-01,20:2.122835e-01):1.989434e-01,24:8.296833e-01):6.054087e-01):2.644805e-01):3.508644e-01):1.190164e-01):1.181523e-01):2.076594e-01,(((55:8.464399e-01,(4:4.124995e-02,5:6.948020e-02):5.320649e-01):4.839693e-01,3:7.154859e-01):4.770858e-01,((((31:1.124439e-01,(27:2.410592e-01,(32:2.161235e-03,28:2.468973e-03):7.273279e-02):1.359116e-02):2.833490e-02,29:4.363882e-02):2.152954e-02,(30:6.054507e-02,33:9.166970e-02):2.925683e-02):9.089722e-01,((70:1.939363e-01,67:3.804740e-01):2.784428e-01,(68:3.648422e-01,69:3.815365e-01):3.951297e-02):6.239167e-01):7.295679e-01):1.373916e-01):1.300012e-01,((((66:5.687966e-02,63:8.730768e-02):1.030690e-01,(65:2.041508e-01,59:6.817950e-02):7.479678e-02):3.324964e-01,((58:1.264516e-02,64:4.716739e-03):2.632797e-02,(56:9.192231e-03,57:5.499234e-02):4.891543e-03):2.872893e-01):2.472561e-01,62:6.531891e-01):7.338745e-01):8.150456e-01,((39:4.762066e-02,2:4.124445e-02):3.319101e-01,40:1.865046e-01):2.273912e-01):2.940522e-01,7:5.633979e-01):2.528527e-01,23:1.193929e-01):1.327627e-01,22:5.618901e-02,1:6.531054e-02);
   tree gen.8907000 = [&U] (((7:5.879162e-01,((((((33:6.449568e-02,((((31:1.141224e-01,27:1.577430e-01):3.016865e-02,(28:9.840998e-03,32:2.445142e-03):1.351237e-01):2.895001e-02,29:1.460346e-02):3.061496e-02,30:5.767164e-02):3.919420e-02):7.919274e-01,(68:8.855956e-02,(69:3.745626e-01,(67:8.687454e-02,70:1.971302e-01):1.768355e-01):2.622188e-02):4.758805e-01):7.810183e-01,(3:5.716378e-01,((4:4.005424e-02,5:9.273597e-02):8.578396e-01,55:8.982099e-01):2.897705e-01):8.303727e-02):2.720434e-01,((8:7.517625e-01,6:3.407094e-01):7.000117e-01,(((((36:5.580018e-01,37:6.101172e-01):1.123893e-01,25:4.507275e-01):3.292810e-01,(38:7.201508e-02,((35:2.402105e-01,42:1.694329e-01):1.322651e-01,41:1.637184e-01):2.734404e-01):6.919016e-01):4.284116e-01,(34:6.121194e-01,(50:2.789967e-01,(52:2.054904e-01,51:2.997554e-01):3.624907e-02):1.450250e+00):5.016006e-01):2.018278e-02,((49:7.258200e-01,((45:2.706360e-01,48:1.548333e-01):3.091961e-01,((47:1.539589e-01,46:2.678881e-01):4.022652e-01,53:7.883036e-01):9.515354e-02):7.907874e-02):9.202031e-01,(((11:1.130533e+00,((20:2.054203e-01,(15:1.212256e-01,14:1.927641e-01):5.400231e-02):3.303254e-01,24:4.044838e-01):6.314426e-01):2.404588e-01,((26:9.573292e-01,12:7.925941e-01):9.818030e-03,(((9:2.233886e-01,21:9.654474e-02):1.478687e-01,13:1.024708e-01):6.383631e-01,(16:8.424927e-01,(61:3.221490e-01,60:4.246779e-01):6.099244e-01):3.192316e-01):4.195077e-01):1.520457e-01):1.352473e-01,(((((43:5.182297e-01,54:8.022630e-01):2.177325e-01,44:7.237383e-01):6.363960e-01,10:9.478862e-01):5.691462e-03,(19:6.712832e-01,17:5.401791e-01):7.741519e-02):1.248661e-01,18:9.032065e-01):1.884557e-01):2.567205e-01):1.469058e-01):4.322125e-01):1.524947e-01):3.012428e-01,(62:7.192993e-01,((56:2.223025e-02,(57:3.212239e-02,(58:4.919148e-03,64:9.067042e-03):5.323346e-02):1.031969e-03):3.854624e-01,((63:6.174605e-02,66:5.285038e-02):1.185036e-01,(59:5.084723e-02,65:2.551917e-01):7.823560e-02):2.651569e-01):1.280755e-01):9.766561e-01):8.618054e-01,((39:4.002198e-02,2:3.117366e-02):3.822143e-01,40:1.476248e-01):2.107050e-01):5.688132e-01):2.408740e-01,23:9.021151e-02):7.100801e-02,22:3.239805e-02,1:9.814520e-02);
   tree gen.8907500 = [&U] ((((((((((49:1.179242e+00,(((46:1.745800e-01,47:1.104025e-01):3.582656e-01,53:7.037189e-01):2.321619e-01,(45:2.775633e-01,48:2.712531e-01):5.369816e-01):2.687473e-01):1.142610e+00,(((36:5.022079e-01,37:4.690918e-01):2.085626e-01,25:5.050883e-01):2.410340e-01,(38:2.480930e-01,(41:2.564375e-01,(42:3.661491e-01,35:2.336009e-01):9.029657e-02):2.026259e-01):6.545889e-01):2.945485e-01):6.654445e-03,(8:7.208415e-01,6:4.544868e-01):6.904119e-01):3.058987e-01,((((52:1.649587e-01,51:3.538614e-01):3.134257e-02,50:1.614142e-01):1.283381e+00,34:1.022990e+00):4.687370e-01,(((11:1.093163e+00,((((16:9.209511e-01,(60:3.708502e-01,61:4.909466e-01):5.990598e-01):3.442185e-01,((9:1.859992e-01,21:1.048631e-01):1.437468e-01,13:1.223919e-01):7.330972e-01):1.085588e-01,(26:1.037048e+00,12:9.604192e-01):1.217721e-01):2.372343e-02,(((15:1.905008e-01,14:1.467997e-01):1.883769e-01,20:1.006757e-01):2.553426e-01,24:6.695501e-01):8.332763e-01):2.438354e-01):3.513932e-02,((17:6.406771e-01,19:6.391488e-01):3.311765e-01,(10:1.121552e+00,(54:7.120290e-01,(43:6.965328e-01,44:6.237702e-01):4.673316e-02):7.350197e-01):1.009283e-01):2.260673e-01):4.340638e-02,18:9.873974e-01):5.854377e-02):1.514932e-01):1.799454e-01,(((55:1.545824e+00,(4:3.800234e-02,5:6.401003e-02):6.306675e-01):4.547589e-01,3:6.591557e-01):1.756414e-01,((((27:2.220806e-01,((32:1.767272e-03,28:7.787784e-03):6.700654e-02,31:1.035911e-01):7.081708e-04):3.216149e-02,(30:4.830869e-02,33:7.021440e-02):6.178819e-02):8.729244e-03,29:3.100614e-02):8.729376e-01,((68:3.207957e-01,69:2.865348e-01):1.223090e-02,(70:1.864068e-01,67:3.505193e-01):9.088046e-02):8.988312e-01):5.970026e-01):3.090208e-01):1.414522e-01,((((66:4.552882e-02,63:1.122779e-01):1.207601e-01,(65:1.880780e-01,59:2.348298e-02):6.890803e-02):3.063190e-01,((58:7.892762e-04,64:7.780073e-04):3.257835e-02,(56:1.877633e-02,57:3.069141e-02):7.485933e-03):2.646710e-01):1.677560e-01,62:4.945556e-01):8.759952e-01):5.911329e-01,((39:5.050665e-02,2:2.351100e-02):3.769292e-01,40:2.292081e-01):1.640118e-01):2.506615e-01,7:4.491235e-01):3.416999e-01,23:1.107166e-01):1.369547e-01,22:2.298105e-02,1:9.241354e-02);
   tree gen.8908000 = [&U] ((((((((((49:8.836213e-01,(((46:2.413149e-01,47:2.564176e-01):3.897707e-01,53:8.303999e-01):2.671071e-01,(45:3.131625e-01,48:2.951066e-01):6.017238e-01):2.139491e-01):9.382777e-01,(((36:6.239434e-01,37:5.103428e-01):2.172538e-01,25:5.495047e-01):2.622300e-01,(38:2.699098e-01,(41:3.135699e-01,(42:3.983475e-01,35:2.541433e-01):1.237246e-01):2.147999e-01):6.920296e-01):1.763912e-01):1.877224e-01,(8:7.842308e-01,6:3.947162e-01):7.496007e-01):3.686267e-01,(((52:2.929850e-01,(51:3.579128e-01,50:4.987267e-01):3.504055e-02):1.527593e+00,34:1.112950e+00):4.534609e-01,(((11:1.189293e+00,((((16:1.001938e+00,(60:4.034620e-01,61:5.341194e-01):6.178904e-01):3.500597e-01,((9:2.023556e-01,21:1.140846e-01):1.333250e-01,13:1.146005e-01):5.653058e-01):1.181052e-01,(26:1.128244e+00,12:1.044876e+00):2.421818e-01):7.398814e-03,(((15:2.072531e-01,14:1.597090e-01):1.970219e-01,20:1.095289e-01):1.348730e-01,24:7.284289e-01):9.065529e-01):2.696373e-01):2.920352e-01,((17:6.970169e-01,19:6.953542e-01):2.253059e-01,(10:1.220179e+00,(54:5.602817e-01,(43:7.577845e-01,44:6.786233e-01):2.321496e-01):5.936006e-01):3.826731e-01):4.297837e-01):4.579077e-02,18:1.074227e+00):3.268740e-02):2.046222e-01):3.130467e-01,(((55:8.721794e-01,(4:4.134419e-02,5:6.963894e-02):6.861271e-01):4.154731e-01,3:6.025175e-01):2.890273e-01,(((29:3.373276e-02,(30:7.360337e-02,33:8.005047e-02):4.554983e-02):9.496876e-03,(((32:1.909551e-03,28:8.472626e-03):9.751895e-02,27:2.161124e-01):4.733889e-03,31:1.157311e-01):4.532296e-02):9.497019e-01,((68:3.564177e-01,69:4.900415e-01):2.411305e-01,(70:2.027991e-01,67:3.813432e-01):9.887230e-02):8.517695e-01):1.043677e+00):2.088668e-01):3.716765e-01,((((66:4.953253e-02,63:1.221514e-01):9.139774e-02,(65:2.046172e-01,59:1.294880e-01):7.496766e-02):3.201534e-01,((58:4.454451e-03,64:3.203292e-03):3.345121e-02,(56:2.042749e-02,57:1.264207e-02):2.432046e-02):2.879456e-01):1.825081e-01,62:5.380458e-01):9.530285e-01):6.431159e-01,((39:5.494810e-02,2:3.456576e-02):4.100756e-01,40:2.493642e-01):2.237034e-01):2.727041e-01,7:4.886185e-01):3.717483e-01,23:8.209769e-02):1.416708e-01,22:6.478090e-02,1:4.810855e-02);
   tree gen.8908500 = [&U] ((((((((((49:8.798961e-01,(((46:2.402976e-01,47:1.432834e-01):2.863878e-01,53:8.268991e-01):2.990550e-01,(45:3.118423e-01,48:2.938625e-01):5.991870e-01):2.130471e-01):9.343221e-01,(((36:6.213130e-01,37:5.081912e-01):2.163378e-01,25:5.471881e-01):4.358450e-01,(38:6.726431e-02,(41:3.122479e-01,(42:2.449445e-01,35:2.530718e-01):1.232030e-01):2.138943e-01):6.891121e-01):1.275727e-01):2.548029e-01,(8:7.809246e-01,6:3.930521e-01):1.124950e+00):4.242683e-02,(((52:2.917498e-01,(51:3.564039e-01,50:4.966241e-01):3.958751e-02):1.521153e+00,34:1.108258e+00):4.515492e-01,(((11:1.184280e+00,((((16:9.977136e-01,(60:3.843650e-01,61:5.318676e-01):6.152855e-01):3.485839e-01,((9:2.015025e-01,21:1.136036e-01):1.327629e-01,13:1.141173e-01):5.629226e-01):1.176073e-01,(26:1.135689e+00,12:1.040471e+00):2.411608e-01):1.530130e-01,(((15:2.063793e-01,14:1.590357e-01):1.961913e-01,20:2.954609e-01):3.260104e-01,24:7.253580e-01):7.335132e-01):5.039432e-02):1.551498e-01,((17:7.160244e-01,19:6.924227e-01):2.058778e-01,(10:1.215035e+00,(54:5.643001e-01,(43:7.545898e-01,44:6.757624e-01):2.259641e-01):5.765277e-01):4.633158e-01):4.279718e-01):1.504512e-01,18:1.069698e+00):3.254960e-02):3.195803e-01):1.090081e-01,(((55:8.685024e-01,(4:4.116989e-02,5:6.934535e-02):6.832345e-01):4.137216e-01,3:5.999774e-01):2.878088e-01,(((30:9.696426e-02,33:4.749272e-02):4.814590e-02,(29:9.737810e-02,(31:1.152432e-01,((32:1.901500e-03,28:9.699081e-03):9.710783e-02,27:2.152013e-01):2.933652e-02):1.912392e-02):1.516220e-02):9.456981e-01,((68:3.549151e-01,69:4.879755e-01):2.401140e-01,(70:2.780055e-01,67:1.412915e-01):1.992210e-01):1.062373e+00):1.039277e+00):2.270807e-01):3.279238e-01,((((66:4.288806e-02,63:8.285880e-02):1.294669e-01,(65:2.510392e-01,59:1.289421e-01):4.043818e-02):3.188037e-01,((58:1.318511e-02,64:6.056861e-03):6.978640e-03,(56:2.034137e-02,57:1.258878e-02):2.421793e-02):2.867317e-01):1.817387e-01,62:5.357775e-01):9.490106e-01):6.404046e-01,((39:5.471644e-02,2:3.442004e-02):4.636733e-01,40:2.483129e-01):1.769840e-01):2.715545e-01,7:4.865585e-01):3.701811e-01,23:8.175158e-02):1.410736e-01,22:3.887236e-02,1:4.790573e-02);
   tree gen.8909000 = [&U] (22:6.325926e-02,(23:7.183729e-02,(7:5.083249e-01,(((2:3.249998e-02,39:1.695958e-02):2.657582e-01,40:2.358718e-01):5.681492e-01,((((((68:2.217615e-01,(70:2.767205e-01,67:1.352926e-01):2.236568e-01):7.975346e-02,69:5.236703e-01):6.491281e-01,((((27:1.724753e-01,31:1.234787e-01):3.309709e-03,(28:3.135778e-03,32:1.563075e-02):1.082603e-01):3.520815e-02,29:4.413922e-02):2.313949e-02,(33:2.892867e-02,30:7.018938e-02):3.782964e-03):1.262975e+00):8.082615e-01,(((4:6.971048e-03,5:9.033012e-02):7.490109e-01,55:1.110746e+00):2.874926e-01,3:5.661572e-01):3.319800e-01):1.602142e-01,(((8:5.720549e-01,6:4.357797e-01):1.303890e+00,(((49:1.306250e+00,((45:2.888782e-01,48:2.410343e-01):5.985405e-01,((47:3.390441e-01,46:1.026329e-01):4.348502e-01,53:8.539851e-01):3.754603e-01):3.763568e-01):1.094485e+00,((25:7.175184e-01,(37:7.734896e-01,36:5.303325e-01):1.887698e-01):2.501584e-01,(38:2.108251e-01,((42:2.986321e-01,35:3.623887e-01):8.120129e-02,41:1.539710e-01):3.978716e-01):9.174126e-01):2.709604e-01):2.178265e-01,(34:1.376952e+00,((50:2.343242e-01,51:3.364555e-01):5.038606e-02,52:2.060436e-01):1.221638e+00):9.698998e-02):8.916138e-02):1.224634e-01,(((10:8.078850e-01,(((54:6.790934e-01,43:5.584851e-01):2.348538e-01,44:6.323993e-01):5.511804e-01,(17:8.678354e-01,19:9.040449e-01):4.256347e-01):1.756292e-01):7.065576e-01,((26:8.813254e-01,12:9.802770e-01):2.417418e-01,(11:8.484131e-01,(24:5.375399e-01,((15:1.410005e-01,14:1.930550e-01):1.581895e-01,20:3.156014e-01):1.152515e-01):8.211518e-01):2.809305e-01):1.687522e-01):1.058712e-01,(18:9.889347e-01,(((21:1.192430e-01,9:1.549193e-01):1.494125e-01,13:1.371346e-01):6.950834e-01,((60:8.613399e-01,61:3.130581e-01):7.393175e-01,16:1.190283e+00):4.699249e-01):2.490305e-01):2.635209e-01):3.742749e-01):1.760943e-01):1.713382e-01,(((56:2.425975e-02,((64:1.969836e-03,58:8.364491e-04):4.132507e-02,57:6.464931e-02):3.532132e-03):3.233030e-01,((63:6.389357e-02,66:3.380978e-02):1.365910e-01,(59:1.233560e-01,65:3.147694e-01):5.662631e-02):5.323745e-01):2.442374e-01,62:9.650875e-01):8.702085e-01):9.182310e-01):1.770661e-01):2.032307e-01):1.498775e-01,1:7.821900e-02);
   tree gen.8909500 = [&U] (((7:5.056097e-01,((((((((((28:1.056124e-02,32:3.283011e-03):8.387797e-02,(31:5.515585e-02,27:2.701642e-01):1.381535e-02):4.907504e-02,29:7.025244e-02):2.966914e-02,33:4.976087e-02):3.940802e-02,30:3.853254e-02):9.364643e-01,((67:9.037863e-02,70:2.116480e-01):1.159136e-01,(69:3.682565e-01,68:9.870721e-02):1.002335e-01):4.714138e-01):4.642844e-01,(3:7.872330e-01,((4:2.293526e-02,5:8.140436e-02):8.019653e-01,55:1.285963e+00):5.413200e-01):2.477074e-01):3.917057e-01,((((11:1.293642e+00,(((26:1.074305e+00,12:8.256493e-01):7.465773e-02,(((9:1.774537e-01,21:2.144422e-01):1.203398e-01,13:1.159761e-01):4.980064e-01,(16:8.159117e-01,(61:4.463798e-01,60:4.806488e-01):5.772874e-01):4.701302e-01):5.258277e-01):3.133069e-01,((20:4.052268e-01,(15:1.314351e-01,14:2.032812e-01):1.532514e-01):1.943369e-01,24:5.854478e-01):6.032329e-01):3.826981e-02):2.826771e-01,(((19:5.166493e-01,17:6.247121e-01):5.309980e-01,(((43:7.847347e-01,44:4.697782e-01):8.076324e-02,54:6.630691e-01):5.913199e-01,10:1.016446e+00):4.189035e-03):3.412742e-01,18:8.313203e-01):2.441636e-01):1.793948e-01,((34:1.177495e+00,((51:2.621520e-01,50:3.084400e-01):1.511322e-01,52:1.906591e-01):1.612932e+00):4.273319e-01,(49:1.225837e+00,((45:2.281358e-01,48:1.928556e-01):4.622014e-01,((47:4.004695e-01,46:8.849453e-02):3.036723e-01,53:1.110814e+00):1.391835e-01):4.061846e-01):1.295012e+00):3.065174e-01):1.906147e-02,((((36:6.233278e-01,37:6.451242e-01):1.757792e-01,25:5.179693e-01):1.852992e-01,(38:1.415521e-01,((35:1.628992e-01,42:3.193753e-01):1.685286e-01,41:1.630526e-01):1.990679e-01):7.450445e-01):4.836511e-01,(8:8.508419e-01,6:5.013975e-01):9.152293e-01):6.094544e-02):2.004827e-01):2.510750e-01,(62:6.768680e-01,(((57:2.724050e-02,56:3.202094e-02):2.040259e-02,(58:5.215028e-03,64:2.825216e-02):2.519411e-02):4.272528e-01,((63:7.520707e-02,66:4.539348e-02):1.121180e-01,(59:7.995536e-02,65:2.617960e-01):5.857694e-02):3.477075e-01):1.796835e-01):8.742881e-01):1.180266e+00,((39:5.970788e-02,2:4.508595e-02):4.816580e-01,40:2.717295e-01):4.106517e-01):4.991339e-01):1.382211e-01,23:9.014849e-02):7.942250e-02,22:1.229179e-02,1:9.686134e-02);
   tree gen.8910000 = [&U] (22:3.764840e-02,(23:6.325016e-02,(7:4.436374e-01,(((2:3.262990e-02,39:7.321904e-03):4.702752e-01,40:2.076766e-01):2.213893e-01,(((((((70:2.586052e-01,67:1.413501e-01):1.877274e-01,69:2.938759e-01):6.242890e-02,68:1.952531e-01):8.292362e-01,((33:1.946051e-02,30:4.622497e-02):1.020895e-02,(((28:1.196285e-03,32:9.055898e-03):8.654525e-02,(31:5.502563e-02,27:2.272552e-01):5.183879e-03):5.442067e-02,29:3.886300e-02):4.180680e-02):9.288757e-01):8.127429e-01,(((4:1.421909e-02,5:8.512135e-02):6.183476e-01,55:9.779718e-01):6.063553e-01,3:6.434896e-01):1.400843e-01):2.175478e-01,((((49:1.150106e+00,((45:2.292852e-01,48:2.122221e-01):4.442809e-01,((47:2.985162e-01,46:9.036455e-02):3.828700e-01,53:6.778796e-01):3.879820e-01):2.123863e-01):6.651707e-01,((25:4.579819e-01,(37:6.810299e-01,36:3.523409e-01):1.342979e-01):2.347911e-01,(38:1.856240e-01,((42:2.629349e-01,35:3.342443e-01):2.096594e-01,41:2.053070e-01):1.568504e-01):7.114752e-01):3.290882e-01):4.552366e-01,((34:1.212357e+00,((51:2.956495e-01,52:1.814140e-01):2.828708e-02,50:2.596937e-01):1.099163e+00):2.736185e-01,(8:5.036738e-01,6:8.843755e-01):1.058601e+00):1.032849e-01):6.882641e-02,(((((54:5.749049e-01,(43:1.000593e+00,44:6.147594e-01):2.068397e-01):4.511990e-01,(17:6.873028e-01,19:7.959791e-01):4.146871e-01):2.169452e-01,10:9.360325e-01):2.582480e-01,((26:7.759754e-01,12:8.630987e-01):2.128450e-01,(11:8.711156e-01,(24:7.159786e-01,((15:1.241458e-01,14:1.699780e-01):1.755939e-01,20:2.718666e-01):1.145003e-01):9.519010e-01):3.292417e-02):7.571925e-02):2.031045e-01,(18:8.968804e-01,(((21:1.049891e-01,9:1.699101e-01):1.655173e-01,13:1.304931e-01):7.778161e-01,((60:7.583789e-01,61:4.626993e-01):4.855234e-01,16:1.048001e+00):4.137520e-01):1.798102e-01):2.542785e-01):8.942665e-02):2.037234e-01):1.078772e-01,((((64:4.098745e-03,58:7.682449e-04):1.055127e-02,(56:6.116130e-03,57:2.901491e-02):1.934647e-02):3.274574e-01,((63:4.000360e-02,66:3.168119e-02):1.407406e-01,(59:4.923524e-02,65:1.345124e-01):4.310154e-02):6.038075e-01):4.568484e-01,62:4.430984e-01):7.661874e-01):8.084694e-01):4.008048e-01):1.967655e-01):1.402628e-01,1:7.112161e-02);
   tree gen.8910500 = [&U] (22:8.081662e-02,(23:1.056713e-01,(7:4.737634e-01,(((2:3.484569e-02,39:7.819110e-03):2.790763e-01,40:2.217793e-01):2.364231e-01,(((((((70:2.394108e-01,67:2.703092e-01):6.491975e-02,69:4.079142e-01):3.914502e-02,68:2.085120e-01):9.694736e-01,((33:6.040006e-02,(((28:1.671993e-04,32:9.670855e-03):8.944937e-02,(31:5.876224e-02,27:2.043100e-01):9.152950e-03):2.954896e-02,29:4.150206e-02):4.348987e-02):1.152213e-02,30:2.186148e-02):9.919526e-01):8.679335e-01,(((4:1.518466e-02,5:1.209463e-01):5.758405e-01,55:1.044383e+00):4.866647e-01,3:6.871869e-01):2.114792e-01):2.651892e-01,((((49:1.228206e+00,((45:2.448552e-01,48:2.147839e-01):3.718923e-01,((47:3.187874e-01,46:9.650091e-02):4.451722e-01,53:7.906278e-01):3.583510e-01):2.703342e-01):7.103403e-01,((25:4.942345e-01,(37:7.771606e-01,36:3.762672e-01):1.434177e-01):3.520671e-01,(38:1.982291e-01,((42:2.807899e-01,35:3.569417e-01):1.633784e-01,41:2.192487e-01):1.675016e-01):7.597891e-01):2.686616e-01):3.543955e-01,((34:1.294684e+00,((51:2.945388e-01,52:1.937333e-01):2.918125e-02,50:3.338689e-01):1.173804e+00):2.921990e-01,(8:5.378766e-01,6:9.444305e-01):1.130487e+00):1.102986e-01):3.093886e-01,((((17:7.848917e-01,19:8.500314e-01):4.372923e-01,((54:6.139447e-01,(43:1.068540e+00,44:6.452182e-01):1.747619e-01):7.141830e-01,10:9.201066e-01):1.643849e-01):2.851404e-01,((26:8.286693e-01,12:9.217089e-01):2.272986e-01,(11:9.302702e-01,(24:7.645983e-01,((15:1.314972e-01,14:1.815207e-01):1.241137e-01,20:2.903282e-01):1.731098e-01):1.016541e+00):1.299275e-01):1.136613e-01):8.407644e-02,(18:9.577846e-01,(((21:1.285265e-01,9:2.571428e-01):5.506106e-02,13:1.827627e-01):8.306350e-01,((60:2.696968e-01,61:4.941197e-01):5.184937e-01,16:1.119167e+00):4.524582e-01):2.165930e-01):3.607262e-01):1.758004e-01):2.119091e-01):1.608104e-01,((((64:4.377077e-03,58:8.204138e-04):2.019975e-02,(56:6.531456e-03,57:2.356627e-02):1.683562e-02):3.496940e-01,((63:4.272012e-02,66:3.383255e-02):9.206686e-02,(59:5.257864e-02,65:1.436467e-01):1.141678e-01):6.448100e-01):3.640760e-01,62:4.731878e-01):8.182166e-01):7.462540e-01):4.280221e-01):4.320400e-01):1.337732e-01,1:3.301371e-02);
   tree gen.8911000 = [&U] (((((((((55:8.190342e-01,(4:1.565905e-02,5:7.089920e-02):8.204211e-01):3.460161e-01,3:5.077935e-01):3.381403e-01,(((33:3.622562e-02,30:3.969612e-02):8.687805e-03,((31:9.378383e-02,((32:2.001294e-02,28:3.669056e-03):5.592545e-02,27:1.821366e-01):1.827032e-02):1.270443e-02,29:3.203901e-02):1.388526e-02):8.211674e-01,((70:2.964480e-01,67:2.150715e-01):5.591448e-02,(69:4.835699e-01,68:2.523345e-01):1.193494e-01):5.576311e-01):7.169840e-01):3.842125e-01,(((52:1.170649e-01,(51:4.006804e-01,50:3.848369e-01):2.410181e-02):1.125418e+00,34:8.405163e-01):3.750107e-01,(((49:1.033327e+00,(((46:1.982929e-01,47:2.074269e-01):3.700626e-01,53:7.320984e-01):1.860197e-01,(45:2.639291e-01,48:1.367813e-01):4.583483e-01):2.650780e-01):6.744169e-01,((8:7.291137e-01,6:6.906444e-01):9.246629e-01,(((36:5.442419e-01,37:4.614155e-01):3.638752e-01,25:4.631151e-01):2.611136e-01,(38:1.051290e-01,(41:1.862198e-01,(42:4.651057e-01,35:2.141885e-01):7.299325e-02):2.056269e-01):6.641998e-01):3.790288e-01):1.454524e-02):2.669520e-01,((((16:8.316126e-01,(60:6.748364e-01,61:4.657575e-01):6.078108e-01):3.756531e-01,((9:2.106220e-01,21:9.225014e-02):1.123645e-01,13:2.248362e-01):4.336184e-01):4.437258e-01,(((((15:1.072251e-01,14:1.911891e-01):8.336910e-02,20:2.756140e-01):1.791530e-01,24:6.139100e-01):6.900445e-01,11:1.012784e+00):9.827981e-02,(26:7.625336e-01,12:8.806076e-01):1.620644e-01):1.244938e-01):1.423340e-01,(((17:5.957662e-01,19:5.917039e-01):4.994763e-01,(10:1.124259e+00,((43:6.284254e-01,44:5.478841e-01):2.008077e-01,54:9.314067e-01):4.734258e-01):1.978047e-01):1.584268e-01,18:8.478644e-01):1.288102e-01):2.997949e-01):1.792810e-01):2.930333e-02):4.331019e-01,((((66:1.884239e-02,63:9.540395e-02):8.252304e-02,(65:1.809514e-01,59:5.556022e-02):1.036940e-01):5.005695e-01,((58:2.362636e-02,64:5.318445e-03):2.456930e-02,(56:9.853409e-03,57:3.372778e-02):2.899593e-02):5.701104e-01):2.843914e-01,62:7.043539e-01):6.015516e-01):7.737393e-01,((39:5.459978e-02,2:2.315319e-02):3.844250e-01,40:1.588108e-01):3.749416e-01):4.978535e-01,7:6.079862e-01):1.143466e-01,23:9.050107e-02):7.770937e-02,22:6.658225e-02,1:1.086900e-01);
   tree gen.8911500 = [&U] (22:7.571597e-02,(23:1.418697e-01,(7:5.735019e-01,((40:2.510628e-01,(39:4.902693e-02,2:2.272489e-02):4.011779e-01):1.355410e-01,((62:5.629328e-01,(((57:6.998422e-02,56:1.469145e-02):1.765363e-02,(64:1.002008e-03,58:1.411758e-03):9.392235e-03):3.957536e-01,((59:7.227826e-02,65:2.203850e-01):5.843356e-02,(66:4.061105e-02,63:6.412780e-02):1.231344e-01):4.309256e-01):3.447772e-01):5.775976e-01,(((34:1.006292e+00,((52:2.174710e-01,50:2.272629e-01):8.297297e-02,51:1.922334e-01):1.647567e+00):3.431402e-01,(11:1.190883e+00,((((12:1.016256e+00,26:8.211272e-01):2.510195e-01,((((21:4.459126e-02,9:1.646238e-01):1.362143e-01,13:4.926447e-02):5.116503e-01,(16:8.197595e-01,(61:2.064049e-01,60:4.654736e-01):8.706586e-01):4.874529e-01):5.407288e-01,18:1.001208e+00):5.528962e-02):1.064369e-03,(24:7.600750e-01,((15:4.017955e-02,14:2.336240e-01):1.676970e-01,20:2.859575e-01):1.105936e-01):6.802665e-01):1.071634e-01,(10:1.329834e+00,((17:5.900861e-01,19:5.073882e-01):3.359350e-01,(54:8.615933e-01,(44:9.261282e-01,43:5.615492e-01):1.591202e-01):1.094091e+00):1.524818e-01):2.385338e-01):4.093269e-02):7.256221e-02):1.744639e-01,(((((4:3.464339e-02,5:9.828431e-02):4.685608e-01,55:7.609503e-01):4.021126e-01,3:5.097741e-01):2.193614e-01,(((67:1.792587e-01,70:2.123226e-01):1.195486e-01,(68:1.796040e-01,69:3.515127e-01):6.934605e-02):6.977575e-01,(29:5.078562e-02,((33:5.586851e-02,30:8.607975e-02):5.600857e-03,((28:3.683212e-03,32:9.540408e-03):5.214274e-02,(31:6.609319e-02,27:2.182558e-01):2.374025e-02):4.491414e-02):2.160367e-02):8.537008e-01):8.345232e-01):1.933979e-01,((((25:5.834431e-01,(36:4.818652e-01,37:4.197947e-01):1.376723e-01):3.674050e-01,((41:2.301652e-01,(42:2.891194e-01,35:1.870131e-01):1.202126e-01):1.793015e-01,38:1.810109e-01):5.688010e-01):3.147661e-01,(49:1.188868e+00,(((46:1.049865e-01,47:2.174423e-01):4.558448e-01,53:8.000732e-01):2.268075e-01,(48:3.430056e-01,45:1.072620e-01):4.624931e-01):4.548793e-01):7.854616e-01):2.065296e-01,(6:4.855322e-01,8:6.902804e-01):6.716594e-01):2.440693e-01):8.301346e-02):4.266313e-01):7.632053e-01):4.595598e-01):2.526315e-01):1.140767e-01,1:4.263058e-02);
   tree gen.8912000 = [&U] (22:7.758134e-02,(23:8.048891e-02,(7:4.547975e-01,(((2:5.943211e-02,39:1.235221e-02):2.715680e-01,40:2.129009e-01):2.678539e-01,((((((67:3.150689e-01,(69:2.717465e-01,68:7.667602e-02):2.236824e-01):6.789464e-02,70:2.303689e-01):1.026724e+00,((29:5.280667e-02,(30:4.558395e-02,33:1.598588e-02):4.437756e-02):7.342666e-04,(31:5.640985e-02,(27:1.961310e-01,(28:2.101917e-03,32:1.191323e-03):7.402886e-02):3.049512e-02):5.063666e-02):8.339851e-01):8.097915e-01,(3:6.747034e-01,((4:8.755777e-02,5:1.161045e-01):7.914375e-01,55:9.885531e-01):3.913331e-01):8.999925e-02):3.290029e-01,(((34:1.025147e+00,(51:2.879054e-01,(50:3.259988e-01,52:1.817447e-01):2.935321e-02):1.220655e+00):5.433155e-01,((18:9.194422e-01,(((21:1.233813e-01,9:2.914611e-01):9.507052e-02,13:1.754462e-01):6.460183e-01,((60:3.667657e-01,61:4.743389e-01):4.112547e-01,16:1.215642e+00):4.111388e-01):4.409229e-01):9.643157e-02,(((((44:6.180111e-01,54:7.375440e-01):6.458882e-02,43:6.836687e-01):6.059693e-01,(17:6.172482e-01,19:8.160027e-01):2.870574e-01):1.531682e-01,10:1.155424e+00):2.737256e-01,((11:9.318483e-01,(26:7.954957e-01,12:8.263251e-01):1.155688e-01):1.430874e-02,(24:5.934116e-01,((15:1.674275e-01,14:1.742540e-01):8.709854e-02,20:3.773471e-01):1.352029e-01):9.153290e-01):1.629237e-01):7.552102e-02):2.744593e-01):1.839002e-01,((8:1.083427e+00,6:5.291130e-01):9.464357e-01,((49:7.676291e-01,((45:3.091872e-01,48:2.818192e-01):4.885154e-01,((47:2.414560e-01,46:2.136416e-01):4.951224e-01,53:8.906863e-01):1.417418e-01):3.637288e-01):1.013026e+00,((25:6.771482e-01,(37:7.460491e-01,36:3.612044e-01):2.121554e-01):3.515769e-01,(38:1.393132e-01,((42:3.115124e-01,35:2.530353e-01):2.304616e-01,41:2.781116e-01):2.289415e-01):6.283304e-01):2.261001e-01):9.143379e-02):1.916794e-01):1.016857e-01):2.974821e-01,((((64:2.680872e-03,58:1.120151e-02):3.871515e-02,(56:1.206954e-02,57:3.179426e-02):1.505571e-02):3.710073e-01,((63:6.400865e-02,66:5.263423e-02):1.205823e-01,(59:1.526853e-01,65:2.043606e-01):3.571117e-02):6.189968e-01):2.810302e-01,62:7.698611e-01):6.996764e-01):8.882290e-01):3.888048e-01):3.513858e-01):1.031015e-01,1:3.761686e-02);
   tree gen.8912500 = [&U] (22:8.168223e-02,(23:8.474350e-02,(7:6.673563e-01,(((2:2.713856e-02,39:1.300513e-02):4.553546e-01,40:2.241547e-01):4.445951e-01,((((((67:3.307344e-01,70:2.459218e-01):8.497394e-02,(69:2.861108e-01,68:3.224963e-01):1.855307e-01):1.058756e+00,((29:5.418126e-02,(31:1.355582e-01,(27:2.064983e-01,(28:2.213023e-03,32:4.668103e-04):8.583091e-02):3.407809e-02):2.727386e-02):2.407990e-03,(30:4.799348e-02,33:5.265258e-02):4.672332e-02):8.951249e-01):8.525965e-01,(3:7.103677e-01,((4:7.801823e-02,5:7.512985e-02):4.140471e-01,55:1.040807e+00):4.120187e-01):2.553047e-01):1.839374e-01,(((34:1.079335e+00,(51:3.031239e-01,(52:1.870506e-01,50:3.556161e-01):3.024127e-02):1.319054e+00):5.895035e-01,(18:9.680433e-01,((((21:1.299031e-01,9:3.068675e-01):1.000959e-01,13:2.915336e-01):3.601229e-01,((60:3.861527e-01,61:4.994121e-01):4.329933e-01,16:1.279900e+00):4.328713e-01):4.646296e-01,((((43:7.198069e-01,(54:7.852104e-01,44:6.506787e-01):1.740844e-01):6.445963e-01,(17:6.498755e-01,19:8.591359e-01):3.022311e-01):1.076245e-01,10:1.216499e+00):2.881945e-01,((26:8.375451e-01,12:8.700040e-01):6.433242e-02,((24:6.247789e-01,((15:1.762775e-01,14:1.834649e-01):1.502297e-01,20:3.972934e-01):1.248566e-01):9.637126e-01,11:9.811051e-01):4.372678e-02):2.862708e-01):7.536448e-02):1.060315e-01):2.414849e-01):5.379608e-02,((8:1.159786e+00,6:5.570815e-01):9.964635e-01,((49:1.253645e+00,((45:3.255306e-01,48:2.967159e-01):5.143380e-01,((47:3.360170e-01,46:2.249345e-01):5.212942e-01,53:9.377673e-01):1.492342e-01):3.245634e-01):6.481032e-01,((25:7.129417e-01,(37:7.854847e-01,36:3.802974e-01):1.912033e-01):3.652205e-01,(38:1.466772e-01,((42:3.279787e-01,35:2.259039e-01):1.296759e-01,41:2.928124e-01):3.117287e-01):5.167094e-01):2.380516e-01):9.626692e-02):2.018114e-01):4.621962e-01):2.194373e-01,((((64:4.997281e-04,58:1.179361e-02):1.193478e-02,(56:2.232231e-02,57:3.347489e-02):1.585155e-02):5.048083e-01,((63:1.260328e-01,66:5.541644e-02):1.269561e-01,(59:1.607561e-01,65:2.151629e-01):3.759883e-02):2.601282e-01):2.893428e-01,62:8.105554e-01):8.649294e-01):9.219894e-01):4.093567e-01):2.107914e-01):9.291354e-02,1:4.975537e-02);
   tree gen.8913000 = [&U] (((((((((55:8.376227e-01,(4:5.390816e-02,5:5.234400e-02):8.390410e-01):2.832367e-01,3:6.748068e-01):5.628690e-01,(((((((32:1.621855e-02,28:1.312783e-04):6.448536e-02,27:2.187710e-01):2.494371e-03,31:9.591231e-02):4.214765e-02,29:3.244967e-02):4.528075e-02,33:5.662660e-02):2.219585e-02,30:3.409572e-02):7.935892e-01,((70:3.884129e-01,67:2.199527e-01):1.229382e-01,(69:2.974946e-01,68:1.443513e-01):1.019277e-01):6.750465e-01):7.289770e-01):3.235744e-01,((((50:3.916255e-01,(52:3.476750e-01,51:2.496099e-01):2.887272e-02):2.099966e+00,34:8.595923e-01):3.951809e-01,((8:7.456613e-01,6:7.063190e-01):6.826867e-01,((((36:5.048640e-01,37:4.718876e-01):1.726893e-01,25:5.790877e-01):2.497249e-01,(38:1.555562e-01,(41:1.997449e-01,(42:4.756616e-01,35:2.434299e-01):2.491485e-01):2.590459e-01):6.792742e-01):2.848073e-01,(49:1.151798e+00,(((46:2.674786e-01,47:1.132151e-01):3.926963e-01,53:7.487138e-01):2.855435e-01,(45:2.699191e-01,48:2.461357e-01):2.700790e-01):1.591432e-01):6.274123e-01):2.571066e-01):1.666112e-01):6.411047e-02,(((((16:8.504865e-01,(60:6.238972e-01,61:4.763282e-01):7.281804e-01):3.423408e-01,((9:2.224868e-01,21:9.292570e-02):1.163895e-01,13:2.299390e-01):4.867860e-01):4.107883e-01,(26:9.560327e-01,12:8.751113e-01):2.837085e-02):3.712692e-01,((((15:1.096586e-01,14:2.742678e-01):9.100569e-02,20:3.150865e-01):1.832189e-01,24:8.981476e-01):4.235533e-01,11:1.035770e+00):1.049481e-01):5.731986e-02,(((((43:6.452935e-01,54:9.701372e-01):6.184289e-02,44:5.603186e-01):5.874417e-01,10:1.149774e+00):1.696352e-01,(17:4.810881e-01,19:7.127205e-01):2.218598e-01):1.327467e-01,18:1.187944e+00):2.523023e-01):2.186756e-01):1.317700e-01):3.362953e-01,((((66:8.931235e-02,63:5.547272e-02):8.174141e-02,(65:1.367330e-01,59:6.431072e-02):7.172100e-02):2.949879e-01,((57:3.195498e-02,56:2.010929e-02):2.337308e-03,(64:4.114991e-03,58:2.320030e-02):4.102481e-02):5.736765e-01):1.510425e-01,62:7.203396e-01):9.860369e-01):5.794304e-01,((39:6.279701e-02,2:1.900603e-02):3.820733e-01,40:2.120842e-01):4.072727e-01):3.325445e-01,7:3.631614e-01):1.423911e-01,23:9.255504e-02):7.086807e-02,22:5.829246e-02,1:6.688739e-02);
   tree gen.8913500 = [&U] (22:4.134312e-02,(23:9.062671e-02,(7:6.407464e-01,(((2:2.934045e-02,39:7.068793e-03):4.517780e-01,40:2.794636e-01):4.432539e-01,((((((64:1.919124e-02,58:3.813714e-03):5.420863e-02,(57:1.186777e-02,56:3.607126e-02):2.264807e-03):4.469668e-01,((63:7.138926e-02,66:2.800290e-02):1.432163e-01,(65:2.274563e-01,59:8.405694e-02):7.968034e-02):3.494752e-01):1.914667e-01,62:6.127480e-01):1.158314e+00,(((8:7.522002e-01,6:8.502437e-01):8.851079e-01,((((42:4.417375e-01,35:1.890358e-01):9.671222e-02,41:2.943048e-01):3.093608e-01,38:1.462158e-01):6.139339e-01,(25:5.606390e-01,(36:4.632061e-01,37:7.461538e-01):2.871260e-01):3.647543e-01):2.539006e-01):1.866452e-01,(((52:1.614889e-01,(50:2.834172e-01,51:3.326190e-01):5.667205e-02):1.287552e+00,34:9.944871e-01):1.954423e-01,((((53:7.301116e-01,(46:1.948486e-01,47:1.742108e-01):2.394202e-01):3.535531e-01,(45:1.375913e-01,48:3.885557e-01):4.224884e-01):2.741483e-01,49:1.355901e+00):9.720967e-01,((24:5.910997e-01,(20:3.503565e-01,(15:1.658850e-01,14:1.399552e-01):1.238855e-01):2.765296e-01):5.718648e-01,((((18:1.078493e+00,(((19:6.194213e-01,17:4.994102e-01):7.882203e-01,10:1.218678e+00):6.654545e-02,(44:7.615517e-01,(43:4.579410e-01,54:5.385501e-01):3.123262e-01):1.035501e+00):4.395350e-01):7.751714e-02,(26:1.007041e+00,12:6.843268e-01):3.991204e-01):1.079690e-01,(((60:3.661611e-01,61:4.411049e-01):9.570037e-01,16:5.884344e-01):7.497128e-01,((9:2.564030e-01,21:1.210354e-01):2.024464e-01,13:4.755512e-02):8.065666e-01):2.642994e-01):3.066448e-01,11:9.870673e-01):6.375405e-02):2.448162e-01):5.766496e-02):8.255000e-02):3.210702e-01):6.867563e-02,((3:9.414639e-01,((5:6.806681e-02,4:6.117288e-02):6.259363e-01,55:8.939759e-01):5.526706e-01):2.366691e-01,(((68:2.081489e-01,69:2.824062e-01):1.050832e-01,(70:3.094250e-01,67:2.349456e-01):1.101276e-01):5.839930e-01,((33:4.911336e-02,30:3.560738e-02):1.798907e-02,((((28:6.405964e-03,32:5.073984e-03):8.303546e-02,27:2.695015e-01):2.827763e-02,31:1.326345e-01):2.294316e-02,29:9.042894e-02):1.417267e-02):9.509171e-01):6.091875e-01):1.838161e-01):9.434358e-01):6.689419e-01):1.645324e-01):1.492832e-01,1:4.188860e-02);
   tree gen.8914000 = [&U] (22:8.727570e-02,(23:1.023219e-01,(7:5.851902e-01,(((2:2.379721e-02,39:4.052524e-02):3.992905e-01,40:1.965564e-01):2.578502e-01,((((((67:2.304979e-01,70:1.776269e-01):1.209955e-01,(69:3.368535e-01,68:2.111132e-01):5.332062e-02):8.998835e-01,(((28:2.808061e-03,32:6.785824e-03):1.384580e-01,(27:2.074817e-01,31:1.253263e-01):3.669057e-03):2.371028e-02,((30:4.169766e-02,33:1.737819e-02):4.702689e-02,29:7.271954e-02):2.723909e-02):9.490072e-01):7.508874e-01,(3:7.634456e-01,((4:3.899436e-02,5:9.363929e-02):7.196621e-01,55:9.126613e-01):2.275550e-01):1.668818e-01):1.612907e-01,(((34:6.989535e-01,((51:4.177538e-01,52:1.004878e-01):1.656052e-01,50:2.227998e-01):1.149202e+00):3.196865e-01,((((9:1.185118e-01,(13:2.556395e-01,21:1.810765e-01):6.492156e-02):7.417170e-01,((60:7.288381e-01,61:4.597156e-01):3.442811e-01,16:6.953049e-01):5.990536e-01):3.022793e-01,18:9.220703e-01):1.973931e-01,((((17:5.514514e-01,19:8.187416e-01):6.043429e-01,((43:6.523831e-01,44:5.705660e-01):1.155683e-01,54:7.507444e-01):9.923616e-01):4.338152e-02,10:1.066722e+00):2.527115e-01,((26:7.200182e-01,12:7.628876e-01):1.986044e-01,(11:8.603098e-01,(24:8.994571e-01,((15:1.545740e-01,14:2.091682e-01):8.722013e-02,20:2.130386e-01):5.415051e-02):1.151340e+00):8.904856e-02):1.162368e-01):1.383881e-01):2.903820e-01):1.081356e-01,(((8:9.799599e-01,6:4.117302e-01):7.908417e-01,(49:1.099294e+00,((45:3.181303e-01,48:2.601838e-01):4.236620e-01,((47:2.645771e-01,46:2.038976e-01):2.801279e-01,53:9.497691e-01):1.304473e-01):1.280844e-01):1.091495e+00):2.669062e-02,((25:6.251631e-01,(37:5.772018e-01,36:5.827075e-01):2.576290e-01):5.321366e-01,(38:1.286181e-01,((42:2.875974e-01,35:3.402340e-01):8.002403e-02,41:1.753805e-01):1.352946e-01):6.511861e-01):5.283186e-01):1.769640e-01):1.276329e-01):2.305364e-01,((((64:1.026385e-02,58:7.505916e-03):1.653252e-02,(56:1.519896e-02,57:3.504568e-02):2.126037e-02):3.991785e-01,((63:1.105154e-01,66:4.778551e-02):1.408139e-01,(59:1.022488e-01,65:2.050504e-01):2.040474e-02):3.320176e-01):1.866501e-01,62:7.107585e-01):5.942879e-01):7.712300e-01):3.317275e-01):1.622234e-01):1.147719e-01,1:5.092147e-02);
   tree gen.8914500 = [&U] (22:8.501725e-02,(23:9.967406e-02,(7:5.700472e-01,(((2:2.318141e-02,39:3.947656e-02):3.325819e-01,40:2.268996e-01):4.002815e-01,((((((67:2.245333e-01,70:1.730304e-01):1.469695e-01,(69:3.281367e-01,68:2.056502e-01):4.982318e-02):8.983726e-01,((31:1.744547e-01,((28:2.858725e-03,32:1.128157e-03):1.348751e-01,27:2.028964e-01):1.145803e-02):1.521205e-02,((30:4.061865e-02,33:1.692850e-02):4.580997e-02,29:2.868700e-02):2.653422e-02):9.244496e-01):7.314566e-01,(3:7.436898e-01,((4:3.798530e-02,5:7.979502e-02):6.240268e-01,55:8.890443e-01):2.216665e-01):1.625634e-01):1.617081e-01,(((34:6.808665e-01,((51:4.069435e-01,52:1.632630e-01):1.404329e-01,50:2.164298e-01):1.119464e+00):3.114139e-01,((((13:2.490243e-01,(9:1.154450e-01,21:1.193870e-01):6.510392e-02):7.393237e-01,((60:4.597799e-01,61:4.478195e-01):4.623568e-01,16:6.773124e-01):8.139463e-01):1.901828e-01,18:8.982098e-01):2.474880e-01,(((((43:6.355013e-01,44:5.558014e-01):6.880375e-02,54:7.859362e-01):9.666821e-01,10:1.039118e+00):1.405380e-02,(17:5.124147e-01,19:7.597626e-01):5.932960e-01):2.391641e-01,(11:8.325059e-01,((24:8.761818e-01,((15:1.505740e-01,14:2.037555e-01):8.496312e-02,20:2.075257e-01):9.394251e-02):1.099061e+00,(26:7.013862e-01,12:7.431463e-01):1.774241e-01):1.237379e-01):1.527650e-01):4.239468e-02):2.858546e-01):2.035493e-01,(((8:9.546014e-01,6:4.010758e-01):7.703770e-01,(49:1.070847e+00,((45:3.098980e-01,48:3.021617e-01):3.776834e-01,((47:1.506463e-01,46:1.986213e-01):2.728790e-01,53:9.251918e-01):2.774983e-01):1.946923e-01):1.063250e+00):5.277330e-02,((25:6.089857e-01,(37:5.622654e-01,36:5.676287e-01):2.509623e-01):1.495307e-01,(38:1.252898e-01,((42:2.801552e-01,35:3.314297e-01):7.795324e-02,41:1.708422e-01):1.317936e-01):6.671845e-01):3.977258e-01):1.516052e-01):2.103074e-01):2.740886e-01,((((64:2.045160e-03,58:9.802751e-04):2.234208e-02,(56:1.480565e-02,57:5.104174e-02):2.071022e-02):3.570821e-01,((63:3.743028e-02,66:3.479532e-02):1.371700e-01,(59:9.960291e-02,65:1.997443e-01):1.139231e-01):3.234259e-01):2.435390e-01,62:5.431501e-01):4.571224e-01):7.512728e-01):3.231434e-01):1.233251e-01):7.923439e-02,1:7.794761e-02);
   tree gen.8915000 = [&U] (22:3.881106e-03,(23:7.478404e-02,(7:7.116755e-01,((40:2.572441e-01,(39:4.015622e-02,2:2.077975e-02):3.726510e-01):3.040012e-01,((62:6.467687e-01,(((57:3.368438e-02,56:3.682109e-02):1.587277e-02,(64:9.325638e-03,58:2.375043e-03):1.752625e-02):4.222876e-01,((59:4.471705e-02,65:2.114574e-01):7.306593e-02,(66:4.270430e-02,63:1.163435e-01):1.447059e-01):3.465222e-01):1.350242e-01):9.093969e-01,(((((4:3.277114e-02,5:1.356433e-01):7.916098e-01,55:7.586578e-01):4.277114e-01,3:5.979017e-01):6.372653e-01,(((67:2.291740e-01,70:1.395633e-01):1.989445e-01,(69:5.356907e-01,68:1.671241e-01):1.134866e-01):1.165116e+00,(29:3.779058e-02,((((28:9.970245e-03,32:7.480317e-03):9.962046e-02,27:2.379907e-01):4.095043e-02,31:7.664982e-02):6.412821e-02,(30:4.460693e-02,33:4.162128e-02):2.774610e-02):4.545704e-02):6.424497e-01):6.902603e-01):1.510949e-01,(((34:1.020287e+00,(52:1.861506e-01,(51:2.389657e-01,50:2.265782e-01):1.429695e-02):1.451579e+00):2.294415e-01,((((25:5.178976e-01,(36:4.379625e-01,37:6.115282e-01):1.873845e-01):2.166192e-01,((41:1.834172e-01,(42:3.040844e-01,35:1.997871e-01):1.042757e-01):3.114345e-01,38:1.559937e-01):7.338427e-01):2.428017e-01,(49:7.554303e-01,(((46:1.143026e-01,47:2.445868e-01):2.240075e-01,53:9.147749e-01):3.085678e-01,(48:4.767989e-01,45:1.069389e-01):4.371565e-01):1.951883e-01):9.998400e-01):1.628990e-01,(6:3.297154e-01,8:6.882008e-01):7.410111e-01):1.682467e-01):6.436825e-02,(((10:1.179040e+00,((17:5.777740e-01,19:8.162273e-01):3.262095e-01,((43:6.565220e-01,44:4.378059e-01):1.566837e-01,54:8.299763e-01):8.780465e-01):1.164301e-01):3.624422e-01,((((20:2.815232e-01,(15:8.545009e-02,14:2.362381e-01):1.212098e-01):1.033003e-01,24:7.364920e-01):7.963724e-01,11:1.157935e+00):2.875054e-02,(26:1.358739e+00,12:9.864081e-01):2.247714e-01):2.020743e-01):1.826956e-02,(18:1.063082e+00,((16:8.172898e-01,(61:3.156141e-01,60:6.198610e-01):6.717445e-01):4.046538e-01,((9:2.453407e-01,21:8.987073e-02):9.020008e-02,13:1.769340e-01):4.545011e-01):3.760932e-01):2.964089e-01):2.438430e-01):5.484388e-01):2.989174e-01):7.122607e-01):3.857244e-01):1.793075e-01):8.355120e-02,1:9.615303e-02);
   tree gen.8915500 = [&U] (22:8.603264e-02,(23:5.357947e-02,(7:5.768554e-01,(((2:8.972480e-03,39:7.594025e-02):3.256451e-01,40:1.926229e-01):4.050621e-01,((((((67:2.272149e-01,70:2.309928e-01):9.871888e-02,(69:2.856568e-01,68:2.081063e-01):8.581928e-02):9.230977e-01,((29:6.015313e-02,(31:2.261291e-01,((28:8.337682e-03,32:1.573236e-03):8.928189e-02,27:2.053197e-01):6.609056e-03):7.109594e-02):2.309637e-02,(30:4.380742e-02,33:2.127044e-02):3.854560e-02):9.223284e-01):4.671002e-01,(3:7.525719e-01,((4:5.004060e-02,5:8.074804e-02):5.855390e-01,55:8.996624e-01):2.420936e-01):1.578906e-01):1.833906e-01,(((34:1.236218e+00,(50:3.396550e-01,(51:4.118037e-01,52:1.955676e-01):1.389136e-01):1.132834e+00):3.151332e-01,(((((21:1.215753e-01,13:2.504318e-01):6.190869e-02,9:1.174239e-01):7.199779e-01,((60:6.256739e-01,61:4.051540e-01):6.593991e-01,16:6.854018e-01):4.366220e-01):1.924542e-01,18:9.089374e-01):2.264369e-01,(((((43:8.932388e-01,44:4.373051e-01):1.637036e-01,54:4.032234e-01):4.197988e-01,(17:5.185346e-01,19:7.688367e-01):6.003819e-01):7.297497e-02,10:1.099178e+00):5.125760e-01,((26:7.097631e-01,12:8.104484e-01):2.798998e-01,((20:2.100043e-01,((15:1.505910e-01,14:2.204837e-01):1.902205e-01,24:8.866463e-01):8.970120e-02):1.136658e+00,11:8.737481e-01):2.431475e-01):7.902977e-02):1.154080e-01):2.718245e-01):6.617133e-02,((8:1.008982e+00,6:4.058659e-01):7.413821e-01,((49:8.810144e-01,((45:2.488691e-01,48:2.471988e-01):4.095146e-01,((47:1.524455e-01,46:2.236847e-01):2.293138e-01,53:9.362416e-01):4.160306e-01):1.970176e-01):9.358503e-01,((25:4.470055e-01,(37:5.459806e-01,36:5.744081e-01):2.539597e-01):3.026372e-01,(38:1.410661e-01,((42:2.835012e-01,35:2.049816e-01):5.891522e-02,41:3.827628e-01):1.487028e-01):6.741212e-01):3.203604e-01):2.831187e-01):4.035341e-02):2.239601e-01):4.719498e-01,((((64:2.069586e-03,58:1.107994e-03):1.836323e-02,(56:4.512500e-02,57:3.241394e-02):1.944861e-02):3.613468e-01,((63:3.787732e-02,66:2.562640e-02):1.514243e-01,(59:5.436675e-02,65:2.021299e-01):6.626048e-02):3.939234e-01):2.055627e-01,62:6.016165e-01):7.978589e-01):5.023381e-01):3.270028e-01):2.673861e-01):1.032677e-01,1:6.780359e-02);
   tree gen.8916000 = [&U] (22:4.566640e-02,(23:9.266774e-02,((((39:1.763359e-02,2:8.670580e-02):3.443154e-01,40:1.237188e-01):5.242250e-01,((62:6.453685e-01,(((65:1.860125e-01,59:4.811665e-02):7.129807e-02,(66:2.059603e-02,63:9.272620e-02):9.054464e-02):3.320873e-01,((58:2.331572e-03,64:4.197446e-04):3.109543e-02,(56:9.725682e-03,57:4.995164e-02):1.123129e-02):3.575688e-01):1.740379e-01):9.399377e-01,((((68:4.302331e-01,((70:2.157187e-01,67:2.725272e-01):2.056705e-01,69:5.515883e-01):1.932411e-03):1.009998e+00,((29:3.543667e-02,(33:4.555690e-02,30:8.879929e-02):8.700748e-02):2.877690e-03,(((32:6.681665e-04,28:1.506481e-02):6.774225e-02,27:3.406597e-01):2.545244e-02,31:1.217332e-01):6.185031e-02):9.809385e-01):7.295853e-01,((55:9.830731e-01,(4:9.523824e-02,5:4.345818e-02):9.367632e-01):2.943686e-01,3:7.196296e-01):2.141171e-01):2.411503e-01,(((6:3.219566e-01,8:7.319175e-01):1.080614e+00,((((48:2.572197e-01,45:2.859429e-01):3.086631e-01,(53:9.613947e-01,(47:2.042623e-01,46:2.531780e-01):5.153006e-01):3.410167e-01):2.246914e-01,49:9.537937e-01):8.905115e-01,((25:7.139762e-01,(36:4.805775e-01,37:7.081294e-01):2.280447e-01):3.459722e-01,(((42:3.192391e-01,35:2.152518e-01):1.235734e-01,41:2.385561e-01):2.262808e-01,38:1.804046e-01):8.801728e-01):3.583312e-01):1.905790e-02):2.665594e-01,((34:1.150454e+00,(52:1.919847e-01,(51:3.755705e-01,50:3.288882e-01):6.159735e-02):2.169119e+00):2.194913e-01,(((16:1.115115e+00,(60:6.909746e-01,61:5.565543e-01):3.826352e-01):1.368232e-01,((21:8.587505e-02,9:2.894054e-01):1.791148e-01,13:1.006137e-01):7.390724e-01):6.703027e-01,(18:1.307083e+00,(((11:9.860271e-01,(24:8.624314e-01,(20:3.863248e-01,(14:1.668726e-01,15:1.773307e-01):4.967238e-02):3.201170e-01):7.480596e-01):1.592922e-01,(12:9.915553e-01,26:6.902214e-01):3.123173e-01):5.841005e-01,((17:7.604452e-01,19:7.561454e-01):2.568155e-01,((43:1.026266e+00,(44:4.619428e-01,54:7.581280e-01):2.721740e-01):9.605062e-01,10:7.139772e-01):5.666211e-02):3.441397e-01):2.219170e-01):9.020420e-02):1.436381e-01):7.574138e-02):1.709309e-01):2.895220e-01):6.282020e-01):4.489645e-01,7:6.293440e-01):2.179161e-01):1.015883e-01,1:5.314864e-02);
   tree gen.8916500 = [&U] (22:8.526151e-02,(23:6.738556e-02,(7:6.412686e-01,((40:1.895147e-01,(39:3.618352e-02,2:2.629578e-02):3.357842e-01):2.739260e-01,((62:5.827831e-01,(((57:2.118507e-02,56:1.120249e-02):1.952578e-02,(64:2.358541e-03,58:1.523367e-02):3.140570e-03):3.929936e-01,((59:7.716296e-02,65:3.367166e-01):1.519974e-02,(66:5.956752e-02,63:7.567378e-02):1.267527e-01):2.738468e-01):1.553472e-01):8.194291e-01,(((((4:3.122455e-02,5:1.222239e-01):7.132948e-01,55:9.370279e-01):4.536000e-01,3:4.244819e-01):2.486149e-01,(((69:2.231913e-01,68:1.876663e-01):3.656229e-02,(67:3.609125e-01,70:2.057660e-01):8.184742e-02):9.495400e-01,(((30:3.795460e-02,33:7.979436e-02):4.774956e-02,(((28:4.587028e-03,32:9.102000e-03):6.029938e-02,27:2.144460e-01):2.096571e-03,31:6.906676e-02):4.969473e-02):2.144336e-03,29:5.124849e-02):9.091633e-01):6.414523e-01):1.936887e-01,((((((46:6.667703e-02,47:2.203895e-01):1.974631e-01,53:8.242751e-01):2.856788e-01,(48:2.459521e-01,45:3.627679e-01):3.413867e-01):1.843874e-01,49:1.623427e+00):9.291312e-01,(((25:6.198407e-01,(36:3.912149e-01,37:5.510290e-01):1.922102e-01):3.973216e-01,((41:2.790477e-01,(42:4.122899e-01,35:1.952835e-01):8.137222e-02):2.788051e-01,38:6.976396e-02):6.041861e-01):2.925977e-01,(6:6.498250e-01,8:4.654748e-01):7.977269e-01):5.605921e-02):2.566305e-01,((34:8.541102e-01,((50:2.099703e-01,52:1.677345e-01):2.315070e-02,51:2.109711e-01):1.337036e+00):1.466423e-01,(((10:1.042955e+00,((17:8.214230e-01,19:7.354770e-01):2.849120e-01,(54:4.591717e-01,(44:6.318891e-01,43:9.084253e-01):2.257951e-01):6.100367e-01):4.101509e-02):3.217243e-01,18:1.131337e+00):1.209710e-01,((((16:1.234014e+00,(61:4.404039e-01,60:4.576058e-01):5.975812e-01):6.853365e-01,((9:2.650239e-01,21:8.097971e-02):1.058417e-01,13:2.244282e-01):4.095368e-01):3.687986e-01,(26:1.224317e+00,12:7.466095e-01):6.138435e-02):1.777770e-01,(((20:3.756089e-01,(15:9.313594e-02,14:2.128668e-01):3.187882e-02):1.671327e-01,24:6.098129e-01):6.106117e-01,11:1.043379e+00):3.677492e-01):5.350659e-02):2.168140e-01):1.985887e-01):1.782347e-01):2.826179e-01):5.574524e-01):2.387797e-01):2.109241e-01):1.598623e-01,1:6.914724e-02);
   tree gen.8917000 = [&U] (22:5.944768e-02,(23:3.110679e-02,(7:6.713777e-01,(((2:3.847347e-02,39:1.245298e-02):3.146162e-01,40:1.777280e-01):3.737400e-01,((((((68:2.016096e-01,69:2.635679e-01):1.018551e-02,(67:1.420297e-01,70:2.273734e-01):1.245203e-01):8.240012e-01,(29:1.000780e-01,((31:2.057005e-01,(27:1.933698e-01,(28:5.483769e-03,32:2.518313e-03):6.645312e-02):4.606519e-02):4.316266e-02,(33:1.039838e-01,30:3.730140e-02):5.775352e-03):7.235389e-03):8.510078e-01):9.063176e-01,(3:5.984213e-01,((4:3.237942e-02,5:7.450405e-02):5.745019e-01,55:1.101561e+00):4.807155e-01):3.207029e-01):1.981221e-01,(((34:8.715901e-01,((52:2.653631e-01,50:2.985428e-01):3.459179e-02,51:3.504613e-01):1.235943e+00):3.390529e-01,(((((21:1.121743e-01,13:2.310667e-01):5.712150e-02,9:7.787223e-02):8.204388e-01,((60:4.023917e-01,61:3.738248e-01):4.168077e-01,16:7.906676e-01):4.054712e-01):3.600762e-01,18:9.589201e-01):2.032231e-01,(((((43:8.215720e-01,44:8.974837e-01):4.463512e-02,54:6.387898e-01):5.890829e-01,(17:6.189279e-01,19:7.671572e-01):1.746439e-01):2.727641e-01,10:9.136234e-01):1.774198e-01,((((20:2.655764e-01,(15:1.025630e-01,14:2.034344e-01):1.300016e-01):2.853803e-02,24:8.180848e-01):6.664640e-01,11:8.353549e-01):8.287334e-02,(26:6.548794e-01,12:7.870881e-01):1.756637e-01):1.972432e-01):2.594272e-01):1.453236e-01):1.350616e-01,((8:4.761570e-01,6:3.744817e-01):5.409836e-01,((49:8.128885e-01,((45:2.314389e-01,48:2.280837e-01):3.200368e-01,((47:1.195029e-01,46:2.063879e-01):2.421055e-01,53:8.638451e-01):2.638977e-01):1.923323e-01):9.832853e-01,((25:5.137984e-01,(37:5.134889e-01,36:3.588120e-01):1.768105e-01):3.540258e-01,(38:1.301580e-01,((42:3.523545e-01,35:1.977863e-01):1.125738e-01,41:2.532151e-01):3.443922e-01):6.219936e-01):2.269330e-01):1.303852e-01):7.479415e-02):1.655704e-01):2.014851e-01,((((56:1.666751e-02,57:2.829784e-02):6.276298e-02,(64:2.097646e-03,58:9.112560e-03):1.211494e-03):2.933855e-01,((63:9.227403e-02,66:4.760368e-02):7.728948e-02,(59:3.714126e-02,65:2.116209e-01):5.803876e-02):4.216663e-01):2.570850e-01,62:4.643607e-01):7.708989e-01):1.039462e+00):2.552787e-01):2.467100e-01):8.893939e-02,1:7.134291e-02);
   tree gen.8917500 = [&U] (22:6.068364e-02,(23:9.001547e-02,((((39:6.834607e-02,2:3.996596e-02):3.344606e-01,40:2.962217e-01):3.973789e-01,((62:6.268972e-01,(((65:2.254079e-01,59:3.696919e-02):4.558620e-02,(66:2.185201e-02,63:1.106938e-01):1.331363e-01):3.057558e-01,((58:5.067482e-03,64:1.065577e-03):2.998008e-02,(56:1.134874e-02,57:2.849055e-02):3.195904e-02):3.473348e-01):3.473905e-01):8.773303e-01,((((55:8.131450e-01,(4:9.251239e-02,5:4.221435e-02):5.810801e-01):3.012283e-01,3:6.990329e-01):3.459523e-01,(((70:3.521435e-01,67:1.587937e-01):7.446999e-02,(69:3.689360e-01,68:3.404146e-01):3.855509e-02):9.810903e-01,(29:4.741230e-02,((((32:3.817381e-03,28:6.533516e-03):2.487326e-02,27:2.412383e-01):8.990196e-02,31:6.730564e-02):9.492081e-02,(33:5.173005e-02,30:5.940631e-02):1.392510e-02):2.036640e-03):7.036837e-01):8.956629e-01):2.065740e-01,((((((17:6.835507e-01,19:6.605286e-01):4.333815e-01,(((54:7.301715e-01,44:4.425492e-01):2.085458e-01,43:9.818446e-01):6.431082e-01,10:6.935423e-01):1.254935e-01):3.373919e-01,(12:8.166068e-01,26:9.101122e-01):1.741057e-01):7.777823e-02,(((16:9.649127e-01,(60:6.925699e-01,61:3.914136e-01):4.966127e-01):3.270583e-01,((21:1.123967e-01,9:2.811223e-01):8.950880e-02,13:9.773405e-02):7.490195e-01):4.565018e-01,18:1.230122e+00):1.816082e-02):1.766913e-01,(11:9.578057e-01,(24:7.283289e-01,(20:3.811703e-01,(14:1.620965e-01,15:1.413358e-01):4.825069e-02):2.356175e-01):8.176571e-01):2.037612e-01):2.771189e-01,((34:1.043746e+00,(51:3.724572e-01,(50:3.194750e-01,52:3.214539e-01):4.545927e-02):1.866545e+00):2.947555e-01,((((36:4.388490e-01,37:4.553819e-01):1.087705e-01,25:6.715175e-01):3.064959e-01,((41:2.263576e-01,(42:3.715871e-01,35:3.115737e-01):5.692179e-02):3.092636e-01,38:1.752412e-01):7.580681e-01):3.730268e-01,((((48:3.288932e-01,45:2.003955e-01):4.030746e-01,(53:9.338783e-01,(47:1.984160e-01,46:1.815210e-01):3.244107e-01):2.467804e-01):5.553200e-01,49:9.264948e-01):1.046411e+00,(6:3.127417e-01,8:1.066982e+00):9.232217e-01):2.894751e-02):7.749345e-02):3.853938e-02):1.237724e-01):2.498725e-01):6.427710e-01):3.532153e-01,7:5.572023e-01):1.807588e-01):1.339611e-01,1:4.167921e-02);
   tree gen.8918000 = [&U] (22:4.666915e-02,(23:7.155054e-02,((((39:6.318848e-02,2:3.695001e-02):3.092212e-01,40:2.738679e-01):3.078688e-01,((62:5.795897e-01,(((65:2.083979e-01,59:3.417939e-02):4.214613e-02,(66:2.020299e-02,63:1.094788e-01):1.064709e-01):2.826826e-01,((58:4.685075e-03,64:9.851658e-04):2.771770e-02,(56:1.049233e-02,57:4.674034e-02):1.153502e-02):3.211239e-01):3.343271e-01):8.111244e-01,((((55:7.517827e-01,(4:3.158266e-02,5:3.902873e-02):5.589550e-01):2.784967e-01,3:7.440923e-01):2.082303e-01,(((70:1.925399e-01,67:1.468106e-01):1.827824e-01,(69:3.410950e-01,68:1.082848e-01):3.564562e-02):9.070544e-01,(29:8.397442e-02,((33:4.652877e-02,30:5.492334e-02):5.733133e-02,(((32:3.529310e-03,28:6.040478e-03):1.310893e-02,27:2.230338e-01):6.829354e-02,31:6.222656e-02):8.775781e-02):2.501275e-03):6.149631e-01):7.917556e-01):1.647324e-01,(((((6:2.891413e-01,8:9.864648e-01):8.151021e-01,(((48:3.040739e-01,45:1.852731e-01):5.434841e-01,(53:8.634051e-01,(47:1.834430e-01,46:1.678229e-01):2.999297e-01):1.465699e-01):5.134140e-01,49:8.565789e-01):9.674460e-01):2.765262e-02,(((36:4.057322e-01,25:6.633371e-01):1.005623e-01,37:5.914157e-01):2.833668e-01,((41:2.000749e-01,(42:3.435460e-01,35:2.880614e-01):5.262630e-02):2.731357e-01,38:1.620170e-01):6.792118e-01):2.049956e-01):2.607573e-01,((18:1.137293e+00,((((17:6.319679e-01,19:6.106832e-01):4.006773e-01,(((54:6.750706e-01,43:9.077518e-01):1.906893e-01,44:4.069070e-01):8.844342e-01,10:1.328489e+00):1.160234e-01):3.119313e-01,(12:7.549832e-01,26:8.414325e-01):2.327611e-01):7.190886e-02,((16:8.920976e-01,(60:5.530650e-01,61:3.618764e-01):4.591368e-01):3.023775e-01,((21:1.039149e-01,9:1.468271e-01):8.275421e-02,13:1.291029e-01):6.635897e-01):3.270490e-01):2.036593e-02):1.605861e-01,(11:8.855269e-01,(24:6.733670e-01,(20:3.367359e-01,(14:1.498642e-01,15:1.306702e-01):4.460955e-02):2.781384e-01):7.559543e-01):1.883848e-01):2.898421e-01):3.447687e-02,(34:9.649820e-01,(52:1.973078e-01,(50:3.165807e-01,51:3.441681e-01):1.697799e-01):1.752788e+00):1.549287e-01):1.653459e-01):2.037327e-01):5.942656e-01):2.819883e-01,7:5.151542e-01):2.579848e-01):6.662900e-02,1:7.009893e-02);
   tree gen.8918500 = [&U] (22:8.173865e-02,(23:6.787135e-02,(7:6.486340e-01,((40:2.779461e-01,(39:1.321303e-02,2:2.062790e-02):2.988260e-01):4.819629e-01,((62:5.576915e-01,(((57:2.711387e-02,56:1.053236e-02):2.224145e-02,(64:5.519281e-03,58:9.980818e-03):3.402851e-02):3.823620e-01,((59:7.792647e-02,65:2.018591e-01):1.732905e-02,(66:1.892211e-02,63:1.184010e-01):1.356278e-01):2.945023e-01):2.737727e-01):8.569059e-01,(((((4:2.110631e-02,5:1.189174e-01):6.612369e-01,55:9.827733e-01):3.443226e-01,3:5.848058e-01):3.483247e-01,(((69:2.434504e-01,68:1.825893e-01):1.166191e-01,(67:2.317861e-01,70:4.146521e-01):1.157620e-01):9.497691e-01,((29:6.769566e-02,(((28:3.589166e-03,32:1.884409e-02):3.947760e-02,27:2.076035e-01):9.169101e-02,31:7.951208e-02):2.564210e-02):1.085565e-02,(33:6.981169e-02,30:3.580717e-02):1.261305e-02):7.229306e-01):9.674317e-01):2.120966e-01,(((((49:7.851185e-01,(48:3.014683e-01,45:2.177427e-01):3.341281e-01):3.032368e-02,((46:6.487322e-02,47:3.077623e-01):5.820609e-01,53:7.634041e-01):1.758197e-01):9.779429e-01,((25:4.033775e-01,(36:4.472571e-01,37:5.361221e-01):2.215442e-01):1.560057e-01,((41:2.818826e-01,(42:4.037873e-01,35:2.096398e-01):7.890681e-02):2.230272e-01,38:6.787665e-02):6.958943e-01):2.652842e-01):1.454382e-01,(6:4.457921e-01,8:7.635219e-01):6.189342e-01):1.957151e-01,((34:8.281420e-01,((51:1.969091e-01,52:2.612185e-01):5.283218e-02,50:1.241733e-01):1.300866e+00):2.512820e-01,((18:1.100731e+00,(10:1.009199e+00,((17:7.793269e-01,19:7.155802e-01):3.103097e-01,((44:6.624636e-01,43:8.713388e-01):1.937199e-01,54:4.467498e-01):6.154894e-01):3.070896e-02):3.104234e-01):2.099459e-01,((((20:3.654477e-01,(15:1.353723e-01,14:1.831161e-01):7.821523e-02):2.242291e-01,24:5.175867e-01):5.913802e-01,((26:1.142457e+00,12:7.264116e-01):2.702336e-01,((16:1.200631e+00,(61:4.941619e-01,60:4.452263e-01):4.815701e-01):3.731709e-01,(13:2.347911e-01,(9:1.922358e-01,21:1.516019e-01):1.175010e-01):5.838757e-01):3.684848e-01):9.163749e-02):5.913240e-02,11:1.039347e+00):2.688568e-01):3.546311e-01):1.963090e-01):2.062788e-01):1.109343e-01):9.593289e-01):1.268685e-01):2.183296e-01):1.249752e-01,1:5.924269e-02);
   tree gen.8919000 = [&U] (22:6.276913e-02,(23:3.868266e-02,((((39:5.986898e-03,2:2.880588e-02):2.539052e-01,40:4.018382e-01):1.702173e-01,((62:5.688218e-01,(((65:2.172656e-01,59:1.097154e-01):3.377535e-02,(66:2.106266e-02,63:9.851055e-02):1.199331e-01):3.157215e-01,((58:5.822246e-03,64:2.538784e-02):3.085608e-02,(56:1.300911e-02,57:4.872921e-02):2.380285e-02):4.489989e-01):3.031950e-01):9.484795e-01,((((55:8.960540e-01,(4:3.069603e-02,5:7.101447e-02):3.320330e-01):1.933107e-01,3:7.757544e-01):2.608299e-01,(((70:2.007328e-01,67:1.303970e-01):1.650970e-01,(69:3.556091e-01,68:1.104886e-01):3.716239e-02):9.456509e-01,(((33:5.368861e-02,30:5.345026e-02):4.765397e-03,29:9.258066e-02):8.552976e-03,(31:1.298399e-01,((32:9.098026e-04,28:4.996994e-03):4.464128e-02,27:2.699619e-01):2.583495e-02):7.503767e-02):6.411306e-01):8.254460e-01):1.863130e-01,(((((6:3.394251e-01,8:6.915035e-01):8.581240e-01,(((48:3.170127e-01,45:1.555399e-01):5.666101e-01,(53:9.001443e-01,(47:1.954722e-01,46:2.142167e-01):3.149082e-01):2.899072e-01):1.250529e-01,49:1.020504e+00):8.111268e-01):8.676246e-02,((25:6.915630e-01,(36:4.229967e-01,37:4.489141e-01):3.584571e-01):4.463532e-01,((41:2.085884e-01,(42:3.581644e-01,35:3.003188e-01):6.784586e-02):2.847580e-01,38:1.561253e-01):7.081132e-01):3.727956e-01):3.178667e-01,(34:7.091191e-01,(50:2.539268e-01,(52:2.057036e-01,51:3.465319e-01):1.212896e-02):1.397576e+00):4.854066e-01):2.103015e-02,(18:1.096813e+00,(((17:4.228614e-01,19:8.324233e-01):4.111431e-01,(((54:7.125151e-01,43:6.175972e-01):1.993060e-02,44:4.933676e-01):9.446057e-01,10:1.385018e+00):2.492563e-02):3.163499e-01,(((12:7.871089e-01,26:6.311656e-01):2.426655e-01,(11:9.232073e-01,(24:7.020198e-01,(20:3.510645e-01,(14:1.562412e-01,15:1.362304e-01):4.650775e-02):2.899736e-01):6.553859e-01):2.185565e-01):1.399229e-01,((16:9.300577e-01,(60:5.139679e-01,61:3.772748e-01):6.055898e-01):3.152441e-01,((21:7.017824e-02,9:1.730345e-01):8.122259e-02,13:1.050728e-01):6.940182e-01):3.480045e-01):6.280383e-02):1.257016e-02):3.059875e-01):1.965666e-01):1.296867e-01):6.038840e-01):3.061684e-01,7:5.370748e-01):2.689624e-01):1.109194e-01,1:7.308174e-02);
   tree gen.8919500 = [&U] (22:6.451415e-02,(23:4.717787e-02,(7:4.577867e-01,(((2:8.431832e-02,39:1.758607e-02):3.018680e-01,40:2.013508e-01):2.254143e-01,(((((8:7.571325e-01,6:3.751494e-01):1.002716e+00,((49:8.705585e-01,((45:4.478012e-01,48:2.188418e-01):4.403014e-01,((47:1.310980e-01,46:2.704079e-01):3.331587e-01,53:6.204651e-01):1.070216e-01):2.676426e-01):1.021317e+00,((25:6.405796e-01,(37:6.162011e-01,36:3.442730e-01):1.057207e-01):2.798759e-01,(38:1.248840e-01,((42:3.755535e-01,35:1.811238e-01):2.292199e-01,41:2.232742e-01):1.680997e-01):5.854205e-01):2.720322e-01):2.083276e-01):1.293200e-01,((34:9.192646e-01,(52:9.752530e-02,(51:3.220380e-01,50:2.965674e-01):5.870280e-02):1.753037e+00):2.861828e-01,((((13:2.155730e-01,(21:6.452442e-02,9:3.105748e-01):1.185066e-01):5.846477e-01,((60:5.812154e-01,61:5.623752e-01):3.999187e-01,16:1.004606e+00):3.493544e-01):5.768640e-01,18:1.221851e+00):1.405648e-01,(((11:7.827086e-01,(((15:1.838610e-01,14:1.210140e-01):1.211482e-01,20:3.509929e-01):3.531009e-01,24:5.891913e-01):9.674185e-01):2.566349e-01,(26:5.973623e-01,12:7.497939e-01):2.818361e-01):2.991581e-01,(10:9.016061e-01,(((54:6.211665e-01,43:4.047214e-01):3.226220e-01,44:5.195940e-01):7.567795e-01,(17:4.289544e-01,19:7.360722e-01):2.676502e-01):1.403863e-01):2.935783e-01):1.714902e-01):1.941555e-01):1.479957e-01):1.525475e-01,(((68:9.835772e-02,((67:2.923438e-01,70:3.221236e-01):1.397115e-01,69:2.505972e-01):4.509408e-02):6.817801e-01,(33:9.977042e-02,(30:6.031839e-02,((31:1.014355e-01,(27:1.917692e-01,(28:1.122027e-03,32:4.605242e-03):5.357525e-02):3.078728e-02):4.510311e-02,29:5.052026e-02):2.363055e-02):1.814125e-02):7.444138e-01):7.877287e-01,(3:6.664275e-01,((4:9.409882e-02,5:2.218291e-02):9.553381e-01,55:8.827155e-01):3.875363e-01):2.847285e-01):2.217712e-01):2.204934e-01,((((56:4.755498e-02,57:2.115439e-02):1.656408e-02,(58:6.598574e-03,64:1.878349e-02):1.683043e-02):3.508952e-01,((63:9.518480e-02,66:3.992171e-02):1.483719e-01,(59:9.422825e-02,65:1.942799e-01):3.049866e-02):3.496439e-01):1.934808e-01,62:6.053955e-01):1.078878e+00):8.138394e-01):3.550508e-01):2.666522e-01):9.721674e-02,1:7.214148e-02);
   tree gen.8920000 = [&U] (22:9.310120e-02,(23:7.151353e-02,(7:6.834417e-01,((40:3.541298e-01,(39:3.319867e-02,2:1.792827e-02):2.543894e-01):4.179958e-01,(((62:5.414550e-01,(((57:2.241234e-02,56:1.330374e-02):4.392549e-02,(64:2.515627e-02,58:5.319840e-03):3.842690e-02):4.028807e-01,((59:5.376745e-02,65:2.126915e-01):6.426369e-02,(66:3.499823e-02,63:8.973789e-02):9.986864e-02):2.976728e-01):2.967060e-01):9.087881e-01,((((4:8.641273e-02,5:6.802040e-02):6.846127e-01,55:1.227007e+00):5.299955e-01,3:6.143369e-01):3.721688e-01,(((69:2.606930e-01,68:1.862956e-01):5.152301e-02,(67:2.392734e-01,70:2.199712e-01):3.690746e-01):9.959421e-01,((30:1.303412e-01,(29:4.514557e-02,((28:1.522082e-03,32:2.356941e-02):1.054192e-01,(31:4.432831e-02,27:2.377364e-01):1.978057e-02):7.556964e-02):1.094359e-02):4.770056e-03,33:2.776981e-02):7.007955e-01):1.001332e+00):2.542216e-01):1.170107e-01,(((6:5.402975e-01,8:8.044948e-01):8.482211e-01,((49:9.576868e-01,(((46:5.624991e-02,47:2.833471e-01):3.512928e-01,53:1.011424e+00):1.322189e-01,(48:3.279028e-01,45:2.294274e-01):3.178269e-01):5.447695e-01):9.762290e-01,((25:4.250240e-01,(36:4.712583e-01,37:5.648920e-01):2.221170e-01):4.097470e-01,((41:2.970093e-01,(42:4.254557e-01,35:2.035497e-01):9.226493e-02):1.608849e-01,38:2.883852e-01):7.693238e-01):3.606006e-01):2.498538e-01):1.155367e-01,((34:1.020319e+00,(52:2.003045e-01,(50:3.239498e-01,51:2.368938e-01):1.791710e-01):1.399586e+00):3.762112e-01,((18:9.438427e-01,(10:1.042798e+00,(((43:5.326293e-01,54:4.707238e-01):2.011937e-01,44:6.980134e-01):7.780652e-01,(17:8.281801e-01,19:7.084388e-01):2.454911e-01):1.877568e-01):2.796408e-01):1.116740e-01,(((20:3.850587e-01,(15:9.697311e-02,14:1.929427e-01):8.241250e-02):2.846087e-01,24:5.453620e-01):5.259725e-01,(11:8.629191e-01,((26:1.122811e+00,12:9.048035e-01):1.612185e-01,((16:8.215754e-01,(61:5.206801e-01,60:4.691185e-01):4.430395e-01):2.277301e-01,(13:1.918426e-01,(9:1.440650e-01,21:1.597374e-01):1.586646e-01):6.547932e-01):5.787044e-01):1.480360e-01):5.765350e-03):3.140359e-01):1.326009e-01):2.378227e-02):3.917654e-01):6.811399e-01):2.855003e-01):1.337893e-01):4.640840e-02,1:6.590565e-02);
   tree gen.8920500 = [&U] (22:9.049650e-02,(23:1.227778e-01,(7:6.643210e-01,((40:3.442223e-01,(39:3.226987e-02,2:1.842395e-02):2.472723e-01):4.063015e-01,(((62:5.263067e-01,((((57:3.635427e-02,56:1.293154e-02):2.530786e-02,64:2.696761e-03):2.552938e-02,58:2.097140e-02):4.064928e-01,((59:5.226319e-02,65:1.892595e-01):7.888443e-02,(66:4.000562e-02,63:8.722728e-02):8.729173e-02):3.369181e-01):3.519635e-01):8.833628e-01,((((4:8.399515e-02,5:5.618818e-02):7.802462e-01,55:1.192679e+00):5.151678e-01,3:6.252193e-01):2.808583e-01,(((69:2.533995e-01,68:1.810836e-01):5.008154e-02,(67:2.325792e-01,70:2.138171e-01):1.204923e-01):6.145155e-01,(((30:1.018691e-01,33:7.322947e-02):5.127987e-02,29:4.885297e-02):4.601798e-03,((31:5.347983e-02,27:2.283791e-01):1.067374e-02,(28:3.626510e-03,32:1.371103e-02):1.024698e-01):6.705502e-02):6.811893e-01):8.707531e-01):2.471093e-01):8.965340e-02,(((6:5.251816e-01,8:7.819874e-01):8.244903e-01,((49:9.308935e-01,(((46:2.448752e-01,47:2.754199e-01):3.414647e-01,53:9.831271e-01):1.268212e-01,(48:3.187291e-01,45:2.230087e-01):4.309131e-01):5.279362e-01):8.994207e-01,((25:4.131330e-01,(36:4.580738e-01,37:5.634506e-01):2.017923e-01):3.982835e-01,((41:2.319233e-01,(42:4.135527e-01,35:1.978549e-01):7.263257e-02):1.563838e-01,38:2.839282e-01):7.534007e-01):3.505121e-01):9.779262e-03):3.663059e-01,((34:9.758083e-01,(51:3.845357e-01,(50:3.136100e-01,52:2.425121e-01):9.501267e-03):1.360430e+00):4.309007e-01,((18:9.174368e-01,(10:1.013624e+00,(((43:5.177279e-01,54:5.894053e-01):2.204301e-01,44:6.784850e-01):7.562972e-01,(17:6.649711e-01,19:5.987185e-01):3.877896e-01):1.161580e-01):2.718172e-01):1.085497e-01,((((20:3.742859e-01,(15:8.608051e-02,14:1.875447e-01):7.402455e-02):2.682208e-01,24:5.301043e-01):5.813086e-01,11:8.387771e-01):7.059953e-02,((26:1.091398e+00,12:8.794897e-01):1.567080e-01,((16:7.985901e-01,(61:5.061130e-01,60:4.559939e-01):6.974905e-01):3.061809e-01,(13:7.404998e-02,(9:2.257768e-01,21:1.052960e-01):1.147310e-01):6.364740e-01):4.933502e-01):1.499114e-01):2.644040e-01):1.288911e-01):2.311691e-02):5.269462e-02):9.906633e-01):2.775128e-01):1.300463e-01):1.075017e-01,1:6.406180e-02);
   tree gen.8921000 = [&U] (22:9.018186e-02,(23:1.223509e-01,(7:5.280650e-01,((40:3.430255e-01,(39:5.499629e-02,2:1.835989e-02):2.464126e-01):4.048888e-01,(((62:5.244768e-01,(((57:3.622787e-02,56:2.280828e-02):5.126075e-02,(64:2.687384e-03,58:4.269460e-03):4.071962e-02):4.327987e-01,((59:5.395208e-02,65:1.886014e-01):7.861016e-02,(66:4.420060e-02,63:8.692400e-02):8.698823e-02):3.357467e-01):3.548940e-01):8.802915e-01,((((4:2.740469e-02,5:5.075754e-02):8.131376e-01,55:1.188532e+00):2.776010e-01,3:6.230455e-01):2.798818e-01,(((68:1.804540e-01,69:2.525185e-01):4.990741e-02,(67:2.433768e-01,70:2.928004e-01):1.200734e-01):7.851268e-01,((30:1.015149e-01,33:7.297486e-02):1.561226e-02,(29:3.184969e-02,((31:5.329389e-02,27:2.275850e-01):1.466688e-02,(28:1.947632e-03,32:7.678854e-03):1.010155e-01):1.727783e-02):1.480960e-02):6.788208e-01):8.677256e-01):2.283857e-01):1.193364e-01,(((49:9.276569e-01,(((46:2.471582e-01,47:2.744623e-01):3.402775e-01,53:1.032658e+00):9.831229e-02,(48:3.176209e-01,45:2.222333e-01):5.853340e-01):4.290127e-01):9.334471e-01,((6:5.233556e-01,8:8.055553e-01):8.513645e-01,((25:4.116966e-01,(36:3.220281e-01,37:5.614916e-01):2.010907e-01):3.051443e-01,((41:2.311170e-01,(42:4.121149e-01,35:1.971670e-01):1.926791e-01):1.558400e-01,38:2.829410e-01):7.507812e-01):3.743995e-01):4.177078e-02):2.396778e-01,((34:9.724155e-01,(51:3.831987e-01,(50:3.125196e-01,52:2.416690e-01):9.468233e-03):1.355700e+00):4.732466e-01,((18:9.142469e-01,(((17:6.626590e-01,19:5.966369e-01):4.902044e-01,10:1.010100e+00):1.115702e-01,(43:5.159278e-01,(44:6.761260e-01,54:5.868906e-01):2.412255e-01):7.229271e-01):2.671299e-01):2.860726e-01,(11:9.853925e-01,(((26:1.087604e+00,12:8.764318e-01):1.612621e-01,((16:7.958135e-01,(61:5.043533e-01,60:4.544085e-01):6.950654e-01):3.051163e-01,(13:7.379252e-02,(9:2.249918e-01,21:1.049299e-01):1.143321e-01):6.342610e-01):4.916349e-01):1.876656e-01,((20:3.729845e-01,(15:8.578122e-02,14:1.685433e-01):7.376718e-02):2.672883e-01,24:4.933784e-01):7.185362e-01):1.475742e-01):1.202182e-01):2.526738e-01):4.863547e-02):7.230834e-02):8.523695e-01):3.763069e-01):2.191796e-01):1.071279e-01,1:6.383907e-02);
   tree gen.8921500 = [&U] (((7:6.516729e-01,(((39:1.801614e-02,2:3.405452e-02):4.791668e-01,40:2.672981e-01):2.833140e-01,(((((64:7.121212e-04,58:6.253878e-03):2.258551e-02,(56:2.043788e-02,57:4.980263e-02):1.761901e-02):3.254650e-01,((63:7.100389e-02,66:5.801044e-02):1.330514e-01,(59:9.302620e-02,65:3.009937e-01):3.978669e-02):4.099574e-01):3.541954e-01,62:5.064600e-01):6.443717e-01,((((((((14:1.929318e-01,15:9.456978e-02):1.659258e-01,24:9.358918e-01):9.266818e-02,20:2.444774e-01):6.294123e-01,(49:9.022689e-01,((45:2.078202e-01,48:2.989012e-01):5.683950e-01,(53:5.865638e-01,(46:1.375242e-01,47:2.256198e-01):5.458261e-01):1.154515e-01):2.563660e-01):6.891517e-01):2.625736e-01,(34:7.912436e-01,((52:2.107833e-01,51:2.016720e-01):1.479008e-01,50:2.856720e-01):1.609155e+00):5.635522e-01):6.129172e-02,(((18:1.089423e+00,(((61:3.768832e-01,60:4.807321e-01):4.349633e-01,16:1.311011e+00):3.912062e-01,(13:1.562965e-01,(21:6.864017e-02,9:1.945373e-01):4.725829e-02):5.413654e-01):6.003179e-01):1.390387e-01,(((54:6.384734e-01,(43:7.457071e-01,44:7.838023e-01):4.431433e-01):7.902622e-01,10:9.856007e-01):8.832846e-02,(19:6.816473e-01,17:5.412920e-01):3.688297e-01):3.469253e-01):1.815993e-01,(11:1.039149e+00,(26:1.018741e+00,12:7.464997e-01):1.636088e-01):6.987422e-02):1.732967e-01):1.293342e-01,((8:8.802460e-01,6:4.576084e-01):1.117021e+00,((38:1.690944e-01,((42:3.622759e-01,35:2.884401e-01):1.267931e-01,41:2.747123e-01):3.142071e-01):8.528570e-01,(25:4.819454e-01,(36:4.803649e-01,37:6.454892e-01):1.792699e-01):2.207464e-01):3.441278e-01):1.557712e-01):2.339338e-01,(((((33:7.775095e-02,30:2.976817e-02):7.122244e-02,((27:2.594067e-01,(28:1.950065e-03,32:9.443528e-04):1.212432e-01):6.183220e-03,31:7.435701e-02):2.459646e-02):4.036639e-02,29:1.302411e-02):8.958972e-01,((70:2.286181e-01,67:2.024699e-01):1.167534e-01,(69:5.075305e-01,68:2.031474e-01):5.864392e-02):9.076091e-01):1.025815e+00,(3:5.210543e-01,((4:4.388036e-02,5:8.186478e-02):6.261535e-01,55:9.597776e-01):4.305153e-01):2.515725e-01):2.947625e-01):3.400773e-01):7.963930e-01):4.157088e-01):2.607829e-01,23:9.331493e-02):1.016054e-01,22:2.116813e-02,1:1.207235e-01);
   tree gen.8922000 = [&U] (((7:5.741733e-01,(((39:2.590407e-02,2:5.788702e-02):1.746185e-01,40:2.701124e-01):5.591397e-01,(((((64:3.338834e-04,58:1.545376e-03):4.243818e-02,(56:3.725900e-02,57:3.961294e-02):2.669307e-02):3.844219e-01,((63:7.387452e-02,66:2.893519e-02):1.664195e-01,(59:9.400564e-02,65:3.041628e-01):4.020559e-02):4.142737e-01):3.099303e-01,62:5.117923e-01):7.971702e-01,((((((20:9.538663e-02,((14:1.949631e-01,15:1.161824e-01):1.720504e-01,24:9.457455e-01):9.615462e-02):6.360392e-01,(49:1.070598e+00,((45:2.100082e-01,48:3.020482e-01):5.743794e-01,(53:5.707229e-01,(46:1.389722e-01,47:2.279953e-01):4.769463e-01):2.713236e-01):2.590652e-01):6.837028e-01):2.653382e-01,((((18:1.100893e+00,(((61:3.808513e-01,60:4.128876e-01):4.395429e-01,16:1.324814e+00):3.953250e-01,(13:1.579421e-01,(21:9.616550e-02,9:2.861706e-01):8.332465e-02):7.709485e-01):2.891234e-01):3.431413e-01,(((54:5.474660e-01,(43:7.535584e-01,44:1.066207e+00):1.451949e-01):7.985826e-01,10:9.959778e-01):9.290146e-02,(19:6.888242e-01,17:7.565057e-01):5.212850e-01):2.401369e-01):1.835113e-01,11:1.086835e+00):6.707516e-02,(26:1.029467e+00,12:7.543594e-01):1.464608e-01):1.508281e-01):2.097740e-01,(34:7.995744e-01,(52:1.622591e-01,(51:3.565600e-01,50:2.462742e-01):1.737705e-01):1.586896e+00):5.603755e-01):3.755992e-02,((8:8.895138e-01,6:4.757341e-01):1.168215e+00,((38:1.708747e-01,((42:3.660902e-01,35:2.314379e-01):9.560318e-02,41:2.776047e-01):2.311645e-01):8.618365e-01,(25:4.870197e-01,(36:4.854225e-01,37:6.522854e-01):1.811574e-01):2.230706e-01):3.477510e-01):9.056730e-02):2.363968e-01,(((((33:1.472187e-01,30:3.008158e-02):7.197773e-02,(31:1.035292e-01,((28:1.970597e-03,32:9.542956e-04):7.240264e-02,27:2.570404e-01):3.118277e-02):3.659145e-02):4.079140e-02,29:1.316124e-02):9.490894e-01,((68:2.052863e-01,69:5.128741e-01):6.450641e-02,(70:2.310252e-01,67:2.047050e-01):1.179827e-01):8.808542e-01):1.036616e+00,(3:5.265404e-01,((4:4.434237e-02,5:8.512129e-02):6.327460e-01,55:1.225113e+00):4.350481e-01):2.542212e-01):2.978660e-01):3.436579e-01):8.047780e-01):1.749166e-01):2.787335e-01,23:1.089644e-01):9.690294e-02,22:5.676185e-02,1:1.219945e-01);
   tree gen.8922500 = [&U] (((7:6.487252e-01,(((39:2.676299e-02,2:5.319617e-02):2.981232e-01,40:2.482239e-01):3.163132e-01,(((((64:4.263382e-03,58:3.526676e-03):2.471867e-02,(56:2.490909e-02,57:5.354139e-02):2.567049e-02):3.532704e-01,((63:6.788813e-02,66:2.659044e-02):1.529337e-01,(59:8.638792e-02,65:2.795150e-01):5.108340e-02):3.807032e-01):2.848152e-01,62:4.703194e-01):5.682455e-01,((((((20:2.024593e-01,((14:1.791644e-01,15:1.067676e-01):1.581083e-01,24:8.691073e-01):8.836276e-02):5.525742e-01,(49:9.838424e-01,((45:1.929903e-01,48:2.775719e-01):5.278348e-01,(53:5.244745e-01,(46:1.277106e-01,47:2.095198e-01):4.382971e-01):2.514979e-01):2.205902e-01):5.925763e-01):2.384060e-01,((26:1.223248e+00,12:6.932301e-01):1.280845e-01,(11:1.024604e+00,((18:1.011682e+00,(((61:3.499891e-01,60:3.794294e-01):8.616933e-01,16:1.217458e+00):2.673287e-01,(13:1.451433e-01,(21:8.837276e-02,9:2.629809e-01):7.657247e-02):5.675494e-01):4.447682e-01):3.153350e-01,((19:6.330055e-01,17:6.952025e-01):4.790429e-01,(((44:6.171069e-01,54:5.031023e-01):6.240333e-02,43:8.141364e-01):1.127490e+00,10:9.152691e-01):8.407629e-02):2.281218e-01):1.995336e-01):7.302776e-02):8.413082e-02):1.927750e-01,(34:7.347812e-01,(52:1.496143e-01,(51:3.202919e-01,50:2.169828e-01):2.821713e-02):1.621156e+00):4.186810e-01):2.698984e-01,((8:8.986373e-01,6:4.371832e-01):1.073549e+00,((38:1.570280e-01,((42:3.364242e-01,35:2.126834e-01):1.520754e-01,41:2.551091e-01):1.717755e-01):7.919979e-01,(25:4.475542e-01,(36:5.400226e-01,37:6.247581e-01):1.634611e-01):2.049942e-01):3.195711e-01):9.672679e-02):1.966994e-01,(((((33:2.948301e-02,30:5.713594e-02):2.815545e-02,(31:1.109959e-01,((28:1.084409e-02,32:1.341005e-03):6.653551e-02,27:2.362112e-01):2.865588e-02):1.267352e-02):2.480247e-02,29:3.306417e-02):8.721803e-01,((70:2.123041e-01,67:2.437253e-01):1.084220e-01,(69:4.843182e-01,68:3.356125e-01):6.033545e-02):7.954342e-01):9.526141e-01,(3:4.838723e-01,((4:4.074910e-02,5:7.822352e-02):5.814717e-01,55:1.125837e+00):4.366814e-01):2.912339e-01):4.268946e-01):3.550406e-01):8.280128e-01):1.607423e-01):2.561464e-01,23:8.154969e-02):9.919298e-02,22:5.216218e-02,1:9.127744e-02);
   tree gen.8923000 = [&U] (((7:6.435155e-01,(((39:1.398410e-02,2:5.276896e-02):2.957290e-01,40:2.462305e-01):3.137730e-01,(((((64:4.175108e-03,58:3.920338e-03):1.373173e-02,(56:2.463945e-02,57:5.917912e-02):2.959806e-02):3.345502e-01,((63:6.734294e-02,66:2.637689e-02):1.489240e-01,(59:8.569416e-02,65:2.772703e-01):5.067316e-02):3.580397e-01):2.825279e-01,62:4.499812e-01):5.636821e-01,((((((((14:1.777255e-01,15:1.059101e-01):1.568386e-01,24:8.766101e-01):9.105659e-02,20:1.976328e-01):5.481367e-01,(49:9.759414e-01,((45:1.914404e-01,48:2.753428e-01):5.235959e-01,(53:5.202626e-01,(46:1.266850e-01,47:2.078372e-01):4.347773e-01):2.494782e-01):2.763477e-01):5.878174e-01):2.364914e-01,(11:1.016375e+00,((26:1.213424e+00,12:6.876630e-01):1.667062e-01,((18:1.003558e+00,(((61:3.471784e-01,60:3.763823e-01):8.547732e-01,16:1.207681e+00):2.651818e-01,(13:1.439777e-01,(21:8.766306e-02,9:2.266444e-01):1.009201e-01):5.171517e-01):5.279412e-01):3.665044e-01,((19:6.279220e-01,17:7.907932e-01):2.055436e-01,(((44:7.365105e-01,43:8.075983e-01):2.674646e-01,54:4.990620e-01):1.137667e+00,10:9.079188e-01):8.340109e-02):4.045306e-01):3.163361e-01):1.173832e-01):8.647991e-02):1.342542e-01,(34:7.288803e-01,(52:1.484128e-01,(51:3.177197e-01,50:1.870526e-01):1.631487e-01):1.608136e+00):3.544003e-01):1.589064e-01,((8:8.914206e-01,6:4.336723e-01):1.064928e+00,((38:1.639383e-01,((42:3.916704e-01,35:2.109754e-01):1.508541e-01,41:2.530604e-01):1.452570e-01):1.163492e+00,(25:4.439600e-01,(36:5.356858e-01,37:6.197409e-01):1.417719e-01):2.043974e-01):3.170047e-01):2.643105e-01):1.951198e-01,(((((31:1.101045e-01,((28:1.075700e-02,32:2.145105e-03):6.600118e-02,27:2.343143e-01):2.842575e-02):4.732946e-02,(33:2.981734e-02,30:6.635445e-02):3.847581e-02):2.722129e-02,29:5.071890e-02):9.493113e-01,((70:2.105992e-01,67:2.417680e-01):9.699531e-02,(69:4.804287e-01,68:1.081060e-01):7.339365e-03):7.519856e-01):6.835629e-01,(3:4.799865e-01,((4:4.042185e-02,5:1.351345e-01):5.768020e-01,55:1.116796e+00):4.331746e-01):2.888951e-01):5.232069e-01):3.521894e-01):8.213632e-01):3.981830e-01):2.012278e-01,23:6.176004e-02):1.318822e-01,22:4.380064e-02,1:9.054441e-02);
   tree gen.8923500 = [&U] (((7:6.643106e-01,(((39:1.443600e-02,2:3.592200e-02):4.062678e-01,40:2.541874e-01):3.239125e-01,(((((64:4.413857e-03,58:2.555072e-03):1.567920e-02,(56:2.543567e-02,57:6.109148e-02):3.055452e-02):3.453612e-01,((63:1.114758e-01,66:2.722926e-02):1.614292e-01,(59:8.846336e-02,65:2.862303e-01):5.231066e-02):3.409097e-01):2.916578e-01,62:4.645223e-01):6.366104e-01,((((((20:2.040193e-01,((14:1.834971e-01,15:1.093326e-01):1.557652e-01,24:9.049377e-01):1.987148e-02):5.658496e-01,(49:1.052456e+00,((45:1.976268e-01,48:2.842404e-01):5.405158e-01,(53:5.370748e-01,(46:1.307788e-01,47:2.893440e-01):3.877488e-01):2.406503e-01):2.852779e-01):5.879914e-01):2.980785e-01,(11:1.049220e+00,(((26:1.124246e+00,12:7.587088e-01):2.465563e-01,(18:1.035988e+00,(((61:4.444802e-01,60:3.885451e-01):1.926565e-01,16:1.246707e+00):2.737511e-01,(13:1.486303e-01,(21:9.049589e-02,9:2.010841e-01):7.215345e-02):5.338634e-01):5.450016e-01):2.923006e-01):1.764875e-01,(((19:6.295983e-01,17:7.142264e-01):3.528573e-01,((44:7.603108e-01,43:8.336957e-01):1.897544e-01,54:5.231737e-01):1.007324e+00):8.577465e-02,10:9.372581e-01):3.977770e-01):2.344514e-01):8.927450e-02):1.086975e-01,(34:7.524340e-01,(50:3.026517e-01,(51:3.279868e-01,52:1.532087e-01):6.820458e-02):1.685135e+00):3.658528e-01):2.098796e-01,((8:7.807276e-01,6:4.476864e-01):1.099341e+00,((38:5.133789e-02,((42:3.558052e-01,35:2.177931e-01):1.873203e-01,41:2.612380e-01):3.651285e-01):9.434701e-01,(25:4.583066e-01,(36:4.817556e-01,37:6.560546e-01):1.108275e-01):4.028256e-01):5.868655e-01):2.430281e-01):1.895861e-01,(((((31:1.136626e-01,((28:2.191547e-03,32:2.386484e-03):6.813401e-02,27:1.908633e-01):2.491825e-02):2.739787e-02,(33:3.130993e-02,30:6.306704e-02):5.758219e-02):2.960272e-02,29:5.235788e-02):9.799882e-01,(69:4.865010e-01,((70:2.229394e-01,67:2.495807e-01):7.551135e-02,68:1.115994e-01):3.236066e-02):7.762860e-01):7.056522e-01,(3:4.954972e-01,((4:2.230605e-02,5:4.815212e-02):7.621206e-01,55:1.152885e+00):4.471725e-01):2.982307e-01):4.840254e-01):1.158768e-02):1.166436e+00):4.110503e-01):1.812456e-01,23:6.375580e-02):1.750911e-01,22:4.521605e-02,1:9.347034e-02);
   tree gen.8924000 = [&U] (22:8.843491e-02,(23:2.526802e-02,((((39:4.003786e-02,2:2.659131e-02):3.444269e-01,40:2.339749e-01):1.266740e-01,((62:8.112567e-01,(((66:4.496785e-02,63:5.031284e-02):8.396168e-02,(65:2.020878e-01,59:4.644679e-02):2.584901e-02):3.589324e-01,((56:1.230531e-02,57:4.787956e-02):3.426487e-02,(58:5.777532e-03,64:9.052401e-04):1.172613e-02):2.674666e-01):1.572262e-01):9.172428e-01,((((6:5.274344e-01,8:6.903751e-01):9.811125e-01,((((48:1.873997e-01,45:2.392233e-01):7.190937e-01,(53:9.434053e-01,(47:3.828617e-01,46:6.040808e-02):4.289698e-01):1.393031e-01):1.774590e-01,49:1.113703e+00):7.779233e-01,((25:6.963038e-01,(36:5.079491e-01,37:5.059674e-01):4.358093e-02):2.353931e-01,((41:1.869036e-01,(42:2.912458e-01,35:2.547602e-01):1.743136e-01):2.361588e-01,38:5.608980e-02):6.912634e-01):4.263771e-01):1.793628e-01):1.726243e-01,((34:1.117452e+00,((51:2.534397e-01,52:2.141529e-01):7.015475e-02,50:3.721912e-01):1.680568e+00):2.445267e-01,((((17:4.807730e-01,19:9.445405e-01):2.740149e-01,(10:7.878578e-01,(44:4.849122e-01,(54:6.539787e-01,43:6.593832e-01):9.264814e-02):1.112149e+00):2.196606e-01):4.478352e-01,((11:7.980639e-01,(24:5.766009e-01,(20:4.376244e-01,(14:1.671093e-01,15:8.816657e-02):9.688776e-02):4.071500e-01):4.037923e-01):2.173777e-01,(((16:6.579474e-01,(60:6.744098e-01,61:5.524169e-01):5.973138e-01):6.229300e-01,((21:1.288090e-01,9:1.464230e-01):2.022620e-01,13:8.497296e-02):3.646644e-01):4.389861e-01,(26:1.094449e+00,12:8.051098e-01):1.777243e-01):2.327048e-01):1.329821e-01):1.717194e-01,18:1.093401e+00):2.858243e-01):2.881943e-02):4.178441e-01,(((55:8.386882e-01,(4:1.039993e-01,5:3.058225e-02):9.517323e-01):3.435256e-01,3:7.368872e-01):2.721714e-01,(((70:2.438498e-01,67:3.227762e-01):2.640585e-01,(68:1.403148e-01,69:4.767868e-01):1.445502e-01):1.394765e+00,(30:9.549727e-03,(33:4.674050e-02,(((27:2.010013e-01,(32:6.610980e-03,28:8.312305e-04):8.436644e-02):2.258464e-02,31:1.357833e-01):7.119818e-02,29:6.091298e-02):3.833717e-02):5.809320e-02):9.331731e-01):6.957444e-01):2.823319e-01):3.825483e-01):6.493230e-01):4.996513e-01,7:5.010391e-01):2.514859e-01):1.530372e-01,1:1.947525e-02);
   tree gen.8924500 = [&U] (((7:5.108770e-01,(((62:6.052694e-01,(((64:2.212196e-03,58:3.742587e-03):1.655012e-02,(56:1.229180e-02,57:5.436807e-02):3.237979e-02):3.533043e-01,((59:3.558746e-02,65:1.599508e-01):3.613273e-02,(63:1.256114e-01,66:1.242049e-02):1.023989e-01):5.314109e-01):1.642888e-01):8.115585e-01,(((8:7.493098e-01,6:3.482837e-01):9.064397e-01,((((36:4.378554e-01,37:5.002493e-01):6.598269e-02,25:4.624439e-01):2.531301e-01,(38:1.808188e-01,((35:2.740587e-01,42:3.778233e-01):6.698954e-02,41:1.560207e-01):1.203727e-01):5.925777e-01):3.079796e-01,(((50:2.073511e-01,(51:4.320309e-01,52:2.236719e-01):7.980950e-02):2.034532e+00,((((11:1.193648e+00,(26:8.162812e-01,12:7.744290e-01):9.683542e-02):2.016775e-01,((18:7.482662e-01,((9:1.662330e-01,(13:1.475403e-01,21:7.585801e-02):6.203204e-02):4.573485e-01,(16:7.237981e-01,(61:3.353923e-01,60:3.700981e-01):3.351603e-01):3.621644e-01):3.616734e-01):2.053067e-01,((19:8.215812e-01,17:4.665727e-01):2.962463e-01,(((44:6.164680e-01,43:7.267797e-01):2.255855e-01,54:6.511372e-01):7.783164e-01,10:1.021134e+00):1.537751e-01):4.327313e-01):1.688934e-01):1.209338e-01,((20:2.849264e-01,(15:1.163314e-01,14:1.244455e-01):5.382794e-02):3.283526e-01,24:7.017581e-01):6.804775e-01):1.119787e-01,(49:7.430086e-01,((45:2.559945e-01,48:2.256409e-01):4.155054e-01,(53:8.628847e-01,(47:2.064831e-01,46:1.345394e-01):3.125172e-01):2.201753e-01):3.378531e-01):8.103978e-01):4.274518e-02):2.100502e-01,34:9.900290e-01):1.101425e-01):1.918097e-01):8.526550e-03,((3:4.238972e-01,((4:7.223406e-02,5:1.164898e-02):7.487906e-01,55:6.897238e-01):4.665329e-01):2.796224e-01,(((((27:2.642148e-01,(28:7.454367e-03,32:7.754074e-03):3.427624e-02):5.380729e-02,31:7.563208e-02):5.919695e-02,29:3.248329e-02):3.465357e-03,(30:7.022617e-02,33:2.373846e-02):3.230605e-02):5.991184e-01,((69:2.430568e-01,68:1.063990e-01):1.100661e-01,(70:3.875886e-01,67:1.521605e-01):4.361060e-02):5.936200e-01):3.632649e-01):2.064647e-01):2.160343e-01):7.879739e-01,((39:2.404190e-02,2:2.887152e-02):3.503176e-01,40:1.565667e-01):2.939939e-01):2.484084e-01):2.572946e-01,23:8.757779e-02):7.691473e-02,22:4.086170e-02,1:8.511792e-02);
   tree gen.8925000 = [&U] (((7:6.522733e-01,(((39:3.660250e-02,2:3.416967e-02):4.078451e-01,40:2.181853e-01):3.904053e-01,(((((64:7.734146e-04,58:8.029567e-04):1.437481e-02,(56:2.497477e-02,57:4.828448e-02):1.382256e-02):3.841404e-01,((63:4.985279e-02,66:2.446130e-02):1.287124e-01,(59:8.388019e-02,65:1.561169e-01):5.136279e-02):3.406056e-01):1.805061e-01,62:4.561052e-01):6.362892e-01,(((((((((44:7.848751e-01,54:5.182748e-01):5.851761e-02,43:9.332422e-01):7.202914e-01,(19:6.840438e-01,17:5.080013e-01):2.615548e-01):2.821974e-01,10:1.024319e+00):4.301435e-01,((((61:4.364262e-01,60:4.765579e-01):8.646768e-01,16:9.457666e-01):3.854021e-01,(13:1.459371e-01,(21:1.645207e-01,9:1.745489e-01):7.084603e-02):2.480894e-01):5.110268e-01,((26:1.103874e+00,12:7.449609e-01):1.186582e-01,18:1.023141e+00):7.405998e-02):1.180639e-01):2.996478e-01,(11:1.041300e+00,((49:9.974690e-01,((45:1.940458e-01,48:2.790900e-01):5.307217e-01,(53:7.315610e-01,(46:1.131900e-01,47:2.841011e-01):3.807228e-01):2.513711e-01):2.173080e-01):8.904666e-01,(20:1.508636e-01,((14:1.930953e-01,15:1.119737e-01):6.691707e-02,24:9.046012e-01):1.185917e-01):3.836310e-01):1.996130e-01):1.398761e-01):2.786488e-02,(34:1.070850e+00,(50:2.532311e-01,(52:2.128578e-01,51:3.263087e-01):1.260663e-02):1.001346e+00):2.204961e-01):4.826123e-02,((8:7.665808e-01,6:6.025296e-01):9.924516e-01,((38:8.179590e-02,((42:4.081836e-01,35:1.439539e-01):1.619513e-01,41:2.565044e-01):2.845669e-01):9.498372e-01,(25:5.188726e-01,(36:4.730262e-01,37:6.441669e-01):1.088193e-01):2.575681e-01):6.280207e-01):1.172849e-01):2.603383e-01,((((30:1.946413e-02,(((28:9.187426e-03,32:2.216818e-02):8.099551e-02,(31:8.468624e-02,27:1.874049e-01):1.507209e-02):1.983494e-02,29:2.214002e-02):5.665449e-02):1.421623e-02,33:3.805091e-02):9.365693e-01,((70:4.476702e-01,67:2.450583e-01):1.336589e-01,(69:2.781557e-01,68:1.835320e-01):2.610374e-02):7.478298e-01):4.510770e-01,(3:5.628365e-01,((4:5.503153e-02,5:7.470589e-02):7.483110e-01,55:1.131994e+00):3.464802e-01):2.510889e-01):1.689719e-01):3.139892e-01):1.009005e+00):4.036021e-01):1.779614e-01,23:6.260055e-02):1.374546e-01,22:6.735057e-02,1:4.722008e-02);
   tree gen.8925500 = [&U] (((7:7.237336e-01,((((((55:1.093309e+00,(5:7.761268e-02,4:5.080009e-02):8.924447e-01):5.196040e-01,3:6.455297e-01):1.036186e-01,(((33:6.925577e-02,30:5.509096e-02):4.503065e-02,(29:1.893218e-02,((28:8.794290e-03,32:4.767672e-03):1.519704e-01,(27:2.080079e-01,31:1.514268e-01):2.411621e-02):4.925312e-02):9.305990e-03):3.229297e-01,(69:1.831129e-01,(68:1.087459e-01,(67:2.279835e-01,70:3.196621e-01):3.137833e-01):1.829278e-03):8.883889e-01):7.693057e-01):3.723227e-01,((((34:7.384463e-01,(50:2.165795e-01,(52:3.097645e-01,51:3.252346e-01):2.467576e-02):1.507896e+00):4.616478e-01,(((26:9.179178e-01,12:8.253604e-01):6.464597e-02,(11:8.871914e-01,(((14:1.859367e-01,15:1.342548e-01):1.696577e-01,20:2.819326e-01):9.226970e-02,24:7.330852e-01):7.750950e-01):1.527226e-01):2.679329e-01,(((17:6.063463e-01,19:7.887263e-01):4.920383e-01,(10:9.580856e-01,(54:5.345384e-01,(43:8.813614e-01,44:6.734985e-01):2.572360e-01):4.488943e-01):3.027727e-01):3.154984e-01,(((16:9.430763e-01,(60:3.441662e-01,61:2.770847e-01):5.656601e-01):2.888961e-01,(13:1.979108e-01,(21:1.595593e-01,9:2.485539e-01):9.576451e-02):7.531124e-01):5.420641e-01,18:1.475151e+00):2.212777e-01):1.409823e-01):2.004347e-01):8.837534e-02,(((53:6.896473e-01,(47:1.719583e-01,46:2.007088e-01):4.088376e-01):3.380536e-01,(48:2.332467e-01,45:2.217390e-01):2.909332e-01):2.764072e-01,49:9.169475e-01):8.907035e-01):1.288846e-01,(((25:7.072132e-01,(37:7.380316e-01,36:4.388096e-01):1.354766e-01):2.916951e-01,((41:2.277778e-01,(42:3.349149e-01,35:2.592132e-01):9.194495e-02):3.513324e-01,38:4.021234e-02):9.677741e-01):5.759463e-01,(6:5.305152e-01,8:8.518761e-01):1.113493e+00):1.902255e-01):1.654809e-01):2.167162e-01,(62:5.769883e-01,(((65:3.211609e-01,59:7.712378e-02):2.532506e-02,(63:1.026964e-01,66:7.007897e-02):1.689590e-01):3.181959e-01,((64:6.987063e-03,58:2.570969e-03):2.110488e-02,(56:1.796135e-02,57:1.975461e-02):1.036423e-02):3.630905e-01):4.356520e-01):1.026111e+00):9.823005e-01,(40:2.994694e-01,(39:6.055618e-03,2:8.871865e-02):2.728970e-01):1.333607e-01):4.995894e-01):2.228457e-01,23:1.040865e-01):1.305711e-01,22:3.317635e-02,1:5.800987e-02);
   tree gen.8926000 = [&U] (((7:6.631413e-01,((((((55:1.091580e+00,(5:7.748992e-02,4:5.071974e-02):6.610595e-01):5.368009e-01,3:4.717017e-01):2.813237e-01,((29:1.957494e-02,(((31:1.511873e-01,(28:8.780380e-03,32:4.760131e-03):5.154714e-02):4.951319e-03,27:2.076789e-01):5.520870e-02,(33:6.914623e-02,30:5.500382e-02):4.495942e-02):1.704718e-02):4.417469e-01,(68:1.085739e-01,(69:1.880612e-01,(67:2.276229e-01,70:3.191565e-01):2.379831e-01):2.733297e-02):8.869837e-01):5.632935e-01):3.717338e-01,(((((26:9.205292e-01,12:8.240549e-01):3.316026e-01,((((17:7.342882e-01,19:7.874788e-01):6.342617e-01,(10:9.565702e-01,(54:5.336929e-01,(43:8.799673e-01,44:6.724333e-01):3.414318e-01):5.353584e-01):3.933228e-01):2.706884e-01,18:1.472817e+00):7.153884e-02,(((16:9.268773e-01,(60:3.436218e-01,61:7.057290e-01):5.647654e-01):6.547041e-01,(13:1.975977e-01,(21:1.593069e-01,9:1.989641e-01):9.561304e-02):4.003500e-01):7.376827e-01,(11:8.857881e-01,(((14:1.856426e-01,15:1.340425e-01):1.701855e-01,20:2.982165e-01):6.517038e-02,24:7.319257e-01):5.848385e-01):3.133720e-01):1.407593e-01):4.694217e-03):2.039811e-01,(((53:6.885564e-01,(47:2.200369e-01,46:2.497981e-01):4.081909e-01):3.375189e-01,(48:2.106680e-01,45:2.348368e-01):2.904730e-01):2.759700e-01,49:1.195333e+00):8.714234e-01):8.984053e-02,(34:7.372783e-01,((50:2.653483e-01,52:3.092745e-01):9.029123e-03,51:3.247201e-01):1.569412e+00):4.446653e-01):1.286807e-01,(((25:7.060946e-01,(37:7.368642e-01,36:4.381155e-01):1.352624e-01):2.069539e-01,((41:2.274175e-01,(42:3.343851e-01,35:2.629578e-01):1.616193e-01):2.310731e-01,38:1.973549e-01):9.662433e-01):5.750353e-01,(6:5.296760e-01,8:8.505286e-01):1.111731e+00):1.960506e-02):1.652192e-01):2.163734e-01,(62:5.760756e-01,(((65:3.206529e-01,59:7.700179e-02):2.528500e-02,(63:1.025340e-01,66:6.996812e-02):9.613523e-02):4.755532e-01,((56:9.224089e-03,57:1.972336e-02):2.087554e-02,(64:6.976011e-03,58:6.324636e-04):2.107150e-02):3.779208e-01):2.561624e-01):1.024488e+00):9.807467e-01,(40:2.989957e-01,(39:1.572056e-02,2:8.857833e-02):3.609787e-01):2.228342e-01):4.987992e-01):1.703052e-01,23:1.039219e-01):1.303646e-01,22:7.997035e-02,1:5.791811e-02);
   tree gen.8926500 = [&U] (((7:4.691880e-01,((((((55:1.037982e+00,(5:7.368506e-02,4:4.727020e-02):6.286006e-01):5.104432e-01,3:4.485405e-01):2.675103e-01,(((33:6.575105e-02,30:5.230305e-02):3.721450e-02,((31:1.100573e-01,((28:2.495946e-03,32:4.526402e-03):5.001728e-02,27:1.925143e-01):5.286545e-02):5.249787e-02,29:1.861378e-02):3.814987e-02):1.223333e+00,((69:2.917766e-01,68:1.090017e-01):1.757253e-02,(67:1.745602e-01,70:3.247583e-01):2.011738e-01):6.856823e-01):7.413376e-01):3.052109e-01,((34:7.010769e-01,(50:3.313760e-01,(51:3.191907e-01,52:1.681355e-01):8.279693e-03):1.492352e+00):4.928373e-01,(((((26:8.753299e-01,12:7.835927e-01):3.153205e-01,((11:8.391808e-01,(((14:1.765273e-01,15:1.156909e-01):1.618291e-01,20:1.608923e-01):1.512802e-01,24:6.817226e-01):6.215955e-01):3.298129e-01,(((16:8.813663e-01,(60:5.792169e-01,61:6.710767e-01):6.450623e-01):2.148228e-01,(13:1.878954e-01,(21:1.514847e-01,9:1.459597e-01):1.589610e-01):3.806922e-01):7.014614e-01,(((17:6.982336e-01,19:9.588854e-01):4.432547e-01,(10:7.890071e-01,(54:5.759102e-01,(43:8.367597e-01,44:5.384338e-01):3.246670e-01):6.811235e-01):1.623339e-01):2.431787e-01,18:1.400500e+00):1.566583e-01):1.963533e-01):2.494213e-02):1.939653e-01,(((53:6.547473e-01,(47:2.092327e-01,46:2.375326e-01):3.881482e-01):3.523466e-01,(48:2.784485e-01,45:2.386739e-01):2.762104e-01):2.624195e-01,49:1.136641e+00):8.286353e-01):8.542923e-02,((25:6.714243e-01,(37:7.032737e-01,36:4.166034e-01):1.721804e-01):1.759141e-01,((41:2.162510e-01,(42:3.179664e-01,35:2.500462e-01):1.837742e-01):1.821770e-01,38:2.754668e-01):9.187994e-01):5.274658e-01):1.178331e-01,(6:5.036682e-01,8:8.087665e-01):1.057144e+00):6.091684e-03):1.645777e-01):2.057492e-01,(62:5.477895e-01,(((65:3.049084e-01,59:3.780365e-02):5.305988e-02,(63:1.300241e-01,66:6.653259e-02):9.141485e-02):4.522028e-01,((56:8.771173e-03,57:1.725998e-02):2.007388e-02,(64:6.069851e-03,58:6.014088e-04):9.176684e-03):2.653028e-01):2.738684e-01):6.833084e-01):9.325907e-01,(40:2.843146e-01,(39:1.494866e-02,2:2.655162e-02):3.432542e-01):2.118927e-01):4.191275e-01):2.571186e-01,23:1.153081e-01):1.239635e-01,22:5.389314e-02,1:5.507425e-02);
   tree gen.8927000 = [&U] (22:5.586537e-02,(23:1.911794e-01,((((39:3.966323e-02,2:4.594511e-02):3.776528e-01,40:1.692287e-01):2.817116e-01,((62:5.494847e-01,(((66:2.080800e-02,63:5.907227e-02):1.501359e-01,(65:2.494943e-01,59:7.019955e-02):6.328645e-02):4.671952e-01,((64:8.070254e-03,58:4.564656e-03):4.506987e-03,(56:3.923564e-02,57:3.015268e-02):1.943016e-02):4.124884e-01):2.808913e-01):7.451031e-01,((((6:4.562050e-01,8:6.326269e-01):1.086521e+00,(((25:4.762526e-01,(36:4.986131e-01,37:6.561539e-01):1.810358e-01):4.212875e-01,((41:1.834684e-01,(42:3.097348e-01,35:3.398872e-01):1.215777e-01):3.072335e-01,38:1.071893e-01):7.586463e-01):2.021951e-01,(((53:1.063727e+00,(47:4.892087e-01,46:2.278685e-02):6.841579e-01):2.672486e-01,(48:2.121371e-01,45:3.290392e-01):3.648507e-01):5.003434e-01,49:1.078202e+00):9.389702e-01):5.291484e-02):2.828064e-01,((34:1.068570e+00,(52:2.529952e-01,(50:3.393186e-01,51:5.183966e-01):3.969356e-04):1.722880e+00):1.789352e-01,((((((16:8.827516e-01,(60:6.285448e-01,61:3.742891e-01):3.935441e-01):3.262856e-01,((21:1.449531e-01,9:2.371149e-01):1.566089e-01,13:1.715294e-01):4.507751e-01):3.824377e-01,(12:9.647305e-01,26:7.929174e-01):3.053449e-01):2.205590e-01,(24:5.288057e-01,(20:4.295810e-01,(14:2.269579e-01,15:1.107672e-01):1.961967e-01):3.137304e-01):5.977115e-01):4.528225e-02,11:7.833957e-01):4.121144e-01,(((17:5.133197e-01,19:1.258056e+00):3.771475e-01,(10:8.817359e-01,(44:8.601581e-01,(43:7.341273e-01,54:8.995148e-01):1.040816e-01):1.046218e+00):2.472084e-01):7.359797e-01,18:1.030105e+00):5.077200e-02):1.971041e-01):3.903078e-02):2.561437e-01,(((55:8.244448e-01,(4:7.018984e-02,5:3.002015e-02):9.342396e-01):6.238707e-01,3:7.672848e-01):3.848763e-01,(((70:2.994033e-01,67:9.860854e-02):1.748980e-01,(69:4.207879e-01,68:2.547851e-01):2.493141e-02):8.743557e-01,(30:1.596529e-02,((((32:2.451922e-02,28:2.284279e-02):1.268873e-01,(27:2.012571e-01,31:1.330398e-01):6.233223e-02):6.539363e-02,29:1.395621e-01):6.395887e-02,33:9.012585e-02):3.136598e-02):8.479569e-01):6.590712e-01):3.411067e-01):3.974834e-01):1.049265e+00):3.593853e-01,7:5.550329e-01):3.460307e-01):1.324526e-01,1:7.316046e-02);
   tree gen.8927500 = [&U] (22:9.201503e-02,(23:1.209705e-01,(7:7.101886e-01,(((2:3.815110e-02,39:2.558684e-02):3.842725e-01,40:1.642387e-01):7.711550e-01,(((((64:1.413584e-02,58:1.175392e-03):4.719695e-03,(56:6.941760e-03,57:1.755457e-02):4.693847e-02):4.363928e-01,((59:7.221495e-02,65:1.801755e-01):6.354089e-02,(63:7.827983e-02,66:4.136417e-02):1.008798e-01):2.612012e-01):1.917747e-01,62:7.458011e-01):7.834876e-01,(((((70:3.138479e-01,67:1.344536e-01):2.805872e-01,(69:2.889030e-01,68:1.658044e-01):7.672738e-02):7.663933e-01,(((27:2.989050e-01,(28:1.122788e-03,32:7.457935e-03):8.993694e-02):2.315532e-02,31:1.432140e-01):2.483989e-02,((33:5.122658e-02,30:7.820852e-02):8.141818e-03,29:8.079477e-02):1.492030e-02):8.120623e-01):7.722551e-01,((55:9.555193e-01,(5:4.453467e-02,4:7.406867e-02):5.194804e-01):6.099808e-01,3:6.980124e-01):1.219087e-01):2.269398e-01,((((52:1.656763e-01,(50:3.863228e-01,51:3.994257e-01):3.175152e-04):1.345399e+00,34:9.865767e-01):6.774578e-01,(((((46:1.539931e-01,47:3.594760e-01):3.401456e-01,53:1.041557e+00):4.271225e-01,(45:3.708324e-01,48:2.150897e-01):2.582732e-01):4.022178e-01,49:7.038756e-01):1.032090e+00,((11:1.049251e+00,(24:8.011250e-01,((15:8.381187e-02,14:3.488850e-01):1.256782e-01,20:5.801759e-01):8.790927e-02):7.094085e-01):1.674838e-01,((26:1.406246e+00,12:1.288566e+00):1.009781e-02,(((13:1.380074e-01,(9:1.685240e-01,21:1.009418e-01):8.509654e-02):6.540001e-01,((60:6.478110e-01,61:3.778887e-01):3.430410e-01,16:6.877948e-01):7.789385e-01):7.242252e-01,(18:1.376820e+00,(10:1.320072e+00,(((54:9.771583e-01,44:6.631184e-01):1.489436e-01,43:8.298407e-01):5.189298e-01,(19:7.131866e-01,17:6.857648e-01):5.932695e-01):1.459965e-01):2.460236e-01):1.387508e-02):1.539208e-01):9.393178e-02):1.184403e-01):3.950458e-02):2.783289e-01,(((((35:2.825607e-01,42:2.672842e-01):1.511983e-01,41:2.550125e-01):3.713680e-01,38:4.472723e-02):8.001886e-01,(25:5.426709e-01,(37:6.883938e-01,36:3.414810e-01):5.081860e-01):2.084838e-01):5.122384e-01,(8:7.779343e-01,6:3.940715e-01):1.086505e+00):1.110975e-01):2.244772e-01):2.612349e-01):1.123760e+00):2.159638e-01):3.155568e-01):1.019303e-01,1:5.460866e-02);
   tree gen.8928000 = [&U] (((7:5.223699e-01,((((((55:1.076606e+00,(5:9.282243e-02,4:3.220396e-02):6.708535e-01):5.447539e-01,3:4.172453e-01):3.350696e-01,((((30:2.489768e-02,33:8.058332e-02):4.444424e-02,(31:1.599649e-01,((28:5.125430e-03,32:4.201636e-03):6.278545e-02,27:2.030883e-01):5.537731e-02):3.002561e-02):2.733539e-02,29:1.177327e-02):8.537943e-01,(69:3.302712e-01,((67:1.813468e-01,70:2.891359e-01):3.153115e-01,68:5.529933e-01):2.868874e-02):8.337600e-01):7.047398e-01):2.351049e-01,((((25:7.300542e-01,(37:7.478495e-01,36:5.210696e-01):1.208287e-01):2.783397e-01,((41:2.307868e-01,(42:3.467860e-01,35:2.668537e-01):6.631837e-02):1.791544e-01,38:1.810807e-01):9.155742e-01):5.629207e-01,(6:4.560943e-01,8:8.797135e-01):1.072557e+00):1.968092e-01,((34:7.482015e-01,(50:3.602905e-01,(52:2.789234e-01,51:3.306071e-01):3.375470e-02):1.619232e+00):5.321437e-01,(((26:9.341673e-01,12:8.362638e-01):2.529852e-01,((11:1.407423e+00,(24:6.987127e-01,((14:2.558964e-01,15:1.833076e-01):2.196542e-01,20:1.717809e-01):1.797873e-02):6.581550e-01):2.263571e-01,((18:7.427099e-01,((16:7.219569e-01,(60:6.283943e-01,61:7.758132e-01):5.946739e-01):5.112764e-01,(13:9.213176e-02,(21:1.616671e-01,9:2.091112e-01):1.696459e-01):5.172153e-01):6.383568e-01):1.913729e-01,((((54:6.258294e-01,43:7.937492e-01):6.029402e-02,44:9.287202e-01):8.355467e-01,10:8.561779e-01):7.811862e-02,(17:7.112646e-01,19:9.087845e-01):2.957852e-01):2.795890e-01):1.300607e-01):5.631601e-02):1.647584e-01,(((53:6.987578e-01,(47:1.360026e-01,46:2.534990e-01):3.176953e-01):1.056620e-01,(48:2.559621e-01,45:2.660162e-01):3.874578e-01):2.226566e-01,49:1.213043e+00):1.111504e+00):4.775935e-02):1.668537e-01):9.493174e-02):3.392585e-01,(62:8.539966e-01,(((65:3.979434e-01,59:8.006232e-02):6.198278e-02,(63:4.419932e-02,66:3.483059e-02):1.095957e-01):4.881171e-01,((56:2.754304e-02,57:4.757174e-02):4.067954e-02,(64:4.415057e-03,58:5.432155e-03):6.255714e-03):4.246179e-01):1.373143e-01):6.265890e-01):9.051456e-01,(40:3.034255e-01,(39:1.019624e-02,2:2.833635e-02):3.663269e-01):4.349904e-01):2.203854e-01):3.923226e-01,23:9.974638e-02):1.036127e-01,22:9.964603e-02,1:4.402297e-02);
   tree gen.8928500 = [&U] (((7:6.093549e-01,((((((55:1.012970e+00,(5:8.859121e-02,4:3.073598e-02):6.402733e-01):5.199218e-01,3:3.982256e-01):3.197958e-01,(((30:2.376275e-02,33:7.691000e-02):4.241829e-02,((31:1.474236e-01,(27:1.938307e-01,(28:3.050294e-03,32:4.010108e-03):9.977162e-02):5.397447e-02):3.352255e-02,29:9.309720e-02):1.755324e-02):8.204879e-01,(69:4.888878e-01,((67:1.730803e-01,70:2.759559e-01):3.009383e-01,68:3.105050e-01):1.269625e-01):7.957539e-01):6.726149e-01):2.243879e-01,((((25:6.967754e-01,(37:7.137595e-01,36:4.973171e-01):1.153208e-01):2.656518e-01,((41:2.202666e-01,(42:2.621069e-01,35:2.546895e-01):1.238320e-01):1.709878e-01,38:1.728263e-01):8.738387e-01):7.029316e-01,((34:7.140955e-01,(52:2.662089e-01,(51:3.186875e-01,50:2.846169e-01):2.876386e-02):1.545421e+00):5.078864e-01,(((((26:8.915842e-01,12:7.981435e-01):2.577262e-01,(((16:6.890472e-01,(60:6.408808e-01,61:4.462096e-01):6.374320e-01):4.879704e-01,(13:8.793203e-02,(21:7.836509e-02,9:1.995790e-01):2.255109e-01):5.105585e-01):5.267339e-01,18:7.009037e-01):8.915152e-02):8.349020e-02,((((54:9.371473e-01,44:6.008124e-01):5.529229e-02,43:7.575669e-01):8.271268e-01,10:9.344905e-01):4.815092e-01,(17:6.788422e-01,19:8.336393e-01):3.484841e-01):1.748511e-01):1.241320e-01,(11:7.061248e-01,(24:6.668625e-01,((14:6.914968e-02,15:1.370581e-01):2.195672e-01,20:3.602603e-01):1.715919e-02):6.281536e-01):3.018627e-01):1.572481e-01,(((53:6.669056e-01,(47:1.298031e-01,46:2.419435e-01):3.032134e-01):1.008455e-01,(48:2.442943e-01,45:2.538901e-01):3.697960e-01):2.342012e-01,49:1.157747e+00):1.060837e+00):4.558229e-02):2.747700e-01):1.839914e-01,(6:4.157991e-01,8:8.396127e-01):9.840673e-01):9.060437e-02):2.720888e-01,(62:8.150680e-01,(((65:2.550805e-01,59:1.428091e-01):5.915736e-02,(63:4.185197e-02,66:3.324287e-02):1.152471e-01):3.524340e-01,((56:2.628752e-02,57:4.540323e-02):3.882520e-02,(64:4.213801e-03,58:1.378930e-02):5.970554e-03):4.200637e-01):2.401158e-01):5.980266e-01):9.718086e-01,(40:2.393086e-01,(39:9.872516e-02,2:6.542524e-03):3.496282e-01):5.043956e-01):2.103393e-01):3.744389e-01,23:6.880580e-02):9.492920e-02,22:9.510376e-02,1:3.205769e-02);
   tree gen.8929000 = [&U] (((7:6.205001e-01,((((((55:1.031497e+00,(5:1.054861e-01,4:3.129814e-02):6.519840e-01):4.951422e-01,3:4.055092e-01):1.388439e-01,((30:5.621267e-03,(33:7.831670e-02,((31:1.444473e-01,(27:1.973759e-01,(28:1.515997e-02,32:6.771021e-04):1.015965e-01):3.299826e-02):8.648084e-03,29:9.479996e-02):1.863994e-02):4.227402e-02):8.354947e-01,(68:3.083746e-01,(69:4.978297e-01,(67:1.672405e-01,70:2.198657e-01):3.159677e-01):6.189712e-02):8.247271e-01):1.100981e+00):5.810480e-01,((((25:5.248473e-01,(37:7.268143e-01,36:5.064131e-01):1.174301e-01):2.006932e-01,((41:2.276945e-01,(42:2.669008e-01,35:2.938453e-01):1.348384e-01):1.502960e-01,38:1.759873e-01):8.898213e-01):8.486960e-01,((34:7.271564e-01,((51:3.245163e-01,52:2.642328e-01):4.807326e-03,50:3.017796e-01):1.551698e+00):5.161750e-01,(((((26:9.078914e-01,12:6.884458e-01):2.639873e-01,(((16:7.016499e-01,(60:6.526026e-01,61:4.543708e-01):6.490907e-01):4.968954e-01,(13:8.954032e-02,(21:1.398320e-01,9:2.032294e-01):3.541378e-02):5.198967e-01):5.363679e-01,18:7.137233e-01):1.805082e-01):8.477291e-02,(10:9.515825e-01,((54:4.896240e-01,(43:7.616472e-01,44:6.041235e-01):1.830314e-01):9.477187e-01,(17:6.912584e-01,19:8.392171e-01):2.391763e-01):3.355782e-01):4.190486e-01):1.264024e-01,(11:6.857064e-01,(24:6.790595e-01,((14:7.041443e-02,15:2.330508e-01):2.235831e-01,20:2.777836e-01):2.599868e-01):6.396427e-01):2.533060e-01):1.601242e-01,(((53:6.825278e-01,(47:3.002654e-01,46:3.658818e-01):3.451490e-01):1.146280e-01,(48:2.892524e-01,45:2.574756e-01):5.379794e-01):2.969561e-01,49:1.178923e+00):1.001153e+00):5.924201e-02):1.865523e-01):9.345727e-02,(6:4.234041e-01,8:8.596778e-01):1.057785e+00):9.226153e-02):2.770653e-01,(62:8.299757e-01,(((65:2.597460e-01,59:1.489238e-01):9.864371e-02,(63:4.261745e-02,66:3.385089e-02):9.498674e-02):4.284833e-01,((56:2.676832e-02,57:4.623366e-02):3.953532e-02,(64:1.059057e-02,58:1.194751e-03):3.358631e-02):4.277467e-01):1.136888e-01):6.722863e-01):9.895831e-01,(40:3.591787e-01,(39:5.471853e-02,2:6.235112e-03):3.560229e-01):5.136211e-01):1.655557e-01):2.544735e-01,23:3.226638e-02):2.854676e-01,22:7.100326e-02,1:6.091997e-02);
   tree gen.8929500 = [&U] (((((((((55:1.150379e+00,(4:2.794022e-03,5:1.112521e-01):5.991221e-01):3.092202e-01,3:6.568742e-01):1.874325e-01,((((((31:6.081980e-02,27:3.456082e-01):9.221865e-03,(32:1.563506e-04,28:1.012479e-02):7.215407e-02):2.170683e-02,29:7.037987e-02):2.609943e-02,30:5.392568e-02):2.446337e-02,33:3.239415e-02):5.833468e-01,((70:3.535673e-01,67:2.221987e-01):1.127180e-01,(69:5.624476e-01,68:1.578967e-01):4.490703e-02):6.966397e-01):1.073297e+00):3.598606e-01,(((((50:2.143626e-01,51:3.317236e-01):2.789417e-03,52:2.353703e-01):1.287574e+00,34:8.395799e-01):5.265083e-01,((18:1.155408e+00,((10:1.426997e+00,(17:5.038019e-01,19:8.938446e-01):3.300098e-01):2.090825e-01,(43:6.325675e-01,(44:5.176282e-01,54:6.043166e-01):1.325209e-01):6.700593e-01):2.077432e-01):4.164529e-02,((26:1.017271e+00,(((16:7.455703e-01,(60:5.585183e-01,61:5.503899e-01):2.736299e-01):2.804447e-01,(13:5.846463e-02,(9:1.658682e-01,21:1.205981e-01):1.132546e-01):5.519097e-01):3.760999e-01,12:1.082594e+00):1.693328e-02):1.013619e-01,(11:6.090239e-01,((20:2.734547e-01,(15:2.159117e-01,14:1.304359e-01):1.272267e-01):9.965527e-02,24:7.605133e-01):8.260733e-01):2.459308e-01):1.262231e-01):2.592127e-01):1.064785e-01,((((53:7.507212e-01,(46:1.091658e-01,47:2.473029e-01):4.143397e-01):1.206529e-01,(45:1.725204e-01,48:2.564451e-01):5.748252e-01):4.836621e-01,49:1.121743e+00):8.150143e-01,((((37:3.896900e-01,36:3.282893e-01):2.548368e-01,25:4.942869e-01):3.952182e-01,(38:1.315850e-01,(41:2.188761e-01,(42:3.222853e-01,35:2.688915e-01):1.322549e-01):1.650852e-01):4.359495e-01):2.099860e-01,(8:6.826910e-01,6:3.533263e-01):7.080928e-01):1.089975e-01):1.105933e-01):3.304293e-01):2.724397e-01,((((59:4.515673e-02,65:1.611391e-01):4.941509e-02,(66:5.710557e-02,63:7.183885e-02):1.564074e-01):4.809040e-01,((56:1.036909e-02,57:5.861003e-02):5.172266e-03,(58:9.118949e-03,64:1.926970e-04):6.167560e-02):2.111223e-01):4.936169e-01,62:6.874736e-01):8.191663e-01):7.915574e-01,((39:2.795403e-02,2:2.574871e-02):2.419310e-01,40:1.690605e-01):2.238099e-01):4.392652e-01,7:6.349475e-01):1.334796e-01,23:6.762247e-02):1.121087e-01,22:4.864277e-02,1:7.781979e-02);
   tree gen.8930000 = [&U] (((7:5.912917e-01,((((((55:9.829420e-01,(5:1.005206e-01,4:2.255373e-03):6.212935e-01):2.938537e-01,3:6.766487e-01):3.149589e-01,(((30:2.842847e-02,33:3.848484e-02):4.021226e-02,((31:1.433875e-01,(27:1.880849e-01,(28:5.316492e-03,32:1.943523e-02):4.995951e-02):2.297471e-02):2.397618e-02,29:9.033750e-02):4.189802e-02):7.543090e-01,(((67:1.234753e-01,70:4.004493e-01):8.742102e-02,68:2.041387e-01):1.513102e-01,69:4.743956e-01):4.730389e-01):6.515653e-01):6.701669e-02,(((34:5.347163e-01,((52:2.564992e-01,50:2.692972e-01):8.594776e-03,51:3.227184e-01):1.586313e+00):6.192274e-01,((((26:9.018854e-01,12:5.716150e-01):3.192935e-01,(((17:6.587192e-01,19:7.997131e-01):4.695823e-01,((44:5.756860e-01,(43:7.257946e-01,54:4.665762e-01):1.744157e-01):9.309393e-01,10:1.154412e+00):1.566708e-01):2.310212e-01,(((16:6.582663e-01,(60:6.218831e-01,61:4.329825e-01):6.185365e-01):4.225617e-01,(13:1.507214e-01,(21:4.460737e-02,9:1.808649e-01):1.085129e-01):5.117683e-01):5.294825e-01,18:6.801266e-01):1.252319e-01):9.345806e-02):1.688742e-01,(11:6.895287e-01,(24:6.470946e-01,((14:2.519618e-01,15:8.782203e-02):1.454911e-01,20:2.647077e-01):3.686532e-01):4.916547e-01):2.413823e-01):1.106952e-01,(((53:1.036035e+00,(47:1.256619e-01,46:3.486588e-01):5.026668e-01):2.540241e-01,(48:4.292400e-01,45:1.474098e-01):5.126554e-01):2.829777e-01,49:1.236427e+00):9.540260e-01):1.065980e-01):9.096776e-02,(((25:5.001414e-01,(37:6.456293e-01,36:4.825750e-01):1.392427e-01):3.001050e-01,((41:1.653057e-01,(42:2.543372e-01,35:2.251362e-01):9.999406e-02):1.251331e-01,38:1.677031e-01):9.113407e-01):5.190973e-01,(6:4.203332e-01,8:8.192107e-01):9.966028e-01):1.789766e-02):2.096004e-01):3.421457e-01,(62:8.320842e-01,(((56:1.575328e-02,57:4.543877e-02):3.884771e-02,(58:8.340192e-03,64:7.279342e-03):2.574372e-03):4.076116e-01,((65:2.475191e-01,59:2.644758e-02):9.400032e-02,(63:1.169858e-01,66:3.790484e-02):8.298014e-02):4.057697e-01):4.804449e-02):6.406402e-01):9.430010e-01,(40:1.355663e-01,(39:4.132431e-02,2:2.265687e-03):5.126967e-01):3.263948e-01):3.045484e-01):2.431257e-01,23:3.074753e-02):2.720299e-01,22:2.343339e-02,1:5.952953e-02);
   tree gen.8930500 = [&U] (22:7.496945e-02,(23:4.574948e-02,(7:5.321841e-01,(((2:1.728749e-02,39:3.569322e-02):4.549318e-01,40:1.595303e-01):4.774802e-01,(((((56:2.306440e-02,57:1.462571e-02):1.537858e-02,(58:4.737381e-03,64:1.072268e-04):3.965926e-02):4.118455e-01,((59:1.108395e-01,65:1.724647e-01):4.059938e-02,(63:8.586910e-02,66:5.190622e-02):1.124912e-01):4.086794e-01):2.088727e-01,62:7.338904e-01):9.065245e-01,((((69:6.083173e-01,((70:3.345691e-01,67:7.640297e-02):1.336613e-01,68:1.929150e-01):1.477323e-01):1.067234e+00,((((28:2.600943e-03,32:2.405568e-03):5.589834e-02,(31:8.637489e-02,27:2.274735e-01):3.652445e-02):5.472530e-02,(30:3.607406e-02,33:1.852065e-02):5.428807e-02):1.976495e-02,29:1.530829e-02):8.586808e-01):1.105023e+00,((55:8.268655e-01,(5:8.219472e-02,4:1.131152e-01):8.331673e-01):2.819767e-01,3:9.142640e-01):6.790229e-02):3.585608e-01,((8:7.983907e-01,6:2.843211e-01):1.238060e+00,(((((35:2.580271e-01,42:3.203326e-01):1.720108e-01,41:1.946305e-01):2.556066e-01,38:1.761567e-02):7.859326e-01,(25:5.157556e-01,(37:4.718729e-01,36:5.613609e-01):9.911634e-02):2.386526e-01):4.560463e-01,(((((51:3.746031e-01,50:2.078034e-01):9.439716e-02,52:1.541356e-01):1.010856e+00,34:9.792605e-01):4.369695e-01,((45:3.023225e-01,48:2.733978e-01):5.263514e-01,(49:1.070236e+00,((46:8.260348e-02,47:4.229058e-01):4.168152e-01,53:8.726095e-01):4.536351e-01):9.027160e-03):6.857749e-01):8.035056e-02,(((((13:1.241870e-01,(9:1.601656e-01,21:7.069763e-02):1.333242e-01):7.616814e-01,((60:5.189671e-01,61:3.949279e-01):4.427799e-01,16:9.811776e-01):6.834741e-01):1.470553e-01,(12:7.071394e-01,26:9.200038e-01):3.866569e-02):1.012064e-01,((((15:1.519102e-01,14:1.507907e-01):1.329774e-01,24:7.884647e-01):4.749728e-02,20:1.870410e-01):6.667925e-01,11:8.913627e-01):1.582007e-01):1.986525e-01,(18:1.102426e+00,((19:7.276065e-01,17:8.681183e-01):4.658226e-01,(10:1.041184e+00,((43:6.856108e-01,54:6.903911e-01):2.118463e-01,44:7.104776e-01):6.521033e-01):4.463707e-01):3.510933e-01):2.416380e-01):2.442240e-01):1.387727e-01):1.125608e-01):2.922904e-01):2.788756e-01):7.049289e-01):2.289056e-01):2.433669e-01):1.948961e-01,1:3.929203e-02);
   tree gen.8931000 = [&U] (22:3.759105e-02,(23:4.418816e-02,(7:5.140219e-01,(((2:1.672064e-02,39:3.447509e-02):4.394060e-01,40:2.540470e-01):3.441386e-01,(((((56:2.227726e-02,57:1.412657e-02):1.485374e-02,(58:1.970810e-03,64:1.035674e-04):3.830578e-02):3.977902e-01,((59:6.967480e-02,65:1.665789e-01):2.512644e-02,(63:8.293859e-02,66:5.013478e-02):1.086521e-01):3.947321e-01):1.649835e-01,62:7.088444e-01):7.064292e-01,(((((70:3.509499e-01,67:7.379552e-02):1.290998e-01,(69:5.786262e-01,68:1.864636e-01):1.230080e-01):1.030812e+00,((33:4.717265e-02,(((28:1.209475e-02,32:1.266472e-02):5.342016e-02,(31:8.342711e-02,27:2.099207e-01):3.714515e-02):5.382456e-02,29:7.028311e-02):4.125901e-02):2.194633e-02,30:1.454657e-02):8.293760e-01):1.067311e+00,((55:8.632569e-01,(5:2.941895e-02,4:1.174061e-01):4.237573e-01):2.723535e-01,3:8.830623e-01):7.005729e-02):3.907973e-01,((((((35:3.515239e-01,42:3.094004e-01):1.661405e-01,41:1.879882e-01):2.468833e-01,38:6.870830e-02):7.768468e-01,(25:4.981541e-01,(37:4.557690e-01,36:5.422029e-01):2.239600e-01):2.305079e-01):4.387421e-01,(((((51:3.618188e-01,50:2.007115e-01):9.117560e-02,52:2.311569e-01):9.706659e-01,34:9.458406e-01):4.220568e-01,(((((13:1.199488e-01,(9:1.546995e-01,21:1.430003e-01):1.287742e-01):3.904183e-01,((60:5.012559e-01,61:3.814499e-01):4.276689e-01,16:9.476923e-01):6.601488e-01):6.407207e-01,(12:6.299348e-01,26:8.886062e-01):1.316907e-01):1.733848e-01,((((15:1.090114e-01,14:1.456446e-01):1.284392e-01,24:7.615562e-01):4.587631e-02,20:1.806577e-01):7.002005e-01,11:8.609425e-01):1.484125e-01):7.113631e-02,(18:1.064803e+00,((19:7.027749e-01,17:5.549413e-01):4.499252e-01,(10:1.005650e+00,((43:8.201365e-01,54:5.066303e-01):6.376219e-02,44:6.686686e-01):6.457762e-01):2.281981e-01):2.060342e-01):1.051899e-01):2.107022e-01):7.760838e-02,(49:1.033711e+00,((45:2.920050e-01,48:1.736307e-01):5.402032e-01,((46:3.509193e-02,47:4.084730e-01):4.825680e-01,53:1.118825e+00):1.992581e-01):8.478088e-03):6.506555e-01):1.750084e-01):8.181234e-02,(8:7.711434e-01,6:2.825317e-01):1.195807e+00):2.823152e-01):2.693582e-01):6.808713e-01):3.273245e-01):1.355440e-01):1.122616e-01,1:8.256478e-02);
   tree gen.8931500 = [&U] (((((((((55:1.048146e+00,(4:8.700760e-02,5:2.384217e-02):7.027924e-01):3.339041e-01,3:5.295271e-01):2.567798e-01,((29:7.909092e-02,((30:4.966613e-02,33:3.928891e-02):5.022371e-02,(((32:1.013140e-03,28:6.970514e-03):4.969605e-02,27:3.285479e-01):1.616704e-02,31:6.852743e-02):3.107515e-02):8.797125e-03):7.159089e-01,((69:2.656785e-01,(70:2.542501e-01,67:2.398716e-01):1.672672e-01):1.272410e-01,68:1.606669e-01):6.060095e-01):8.130546e-01):3.319657e-01,((8:7.166316e-01,6:6.068612e-01):9.068229e-01,(((((53:6.203941e-01,(46:1.098661e-01,47:2.208332e-01):3.938865e-01):4.084409e-01,(45:2.677053e-01,48:2.745909e-01):4.307306e-01):3.877156e-02,49:1.124682e+00):9.199921e-01,(((37:5.209571e-01,36:4.073132e-01):1.586808e-01,25:4.698873e-01):4.125521e-01,(38:1.250895e-01,(41:2.412959e-01,(42:2.900408e-01,35:2.556181e-01):1.263393e-01):2.526884e-01):5.749936e-01):7.139966e-02):3.262039e-01,(((((17:4.789326e-01,19:8.489849e-01):5.981443e-01,(((43:6.305369e-01,54:1.156671e+00):2.422320e-01,44:5.916807e-01):6.447637e-01,10:1.398521e+00):2.059620e-01):2.353705e-01,18:1.179674e+00):1.653700e-01,((((20:2.447142e-01,(15:8.961772e-02,14:2.026276e-01):1.082405e-01):1.737733e-01,24:6.846074e-01):8.886245e-01,(((16:7.351157e-01,(60:4.256508e-01,61:2.873767e-01):5.069149e-01):1.231906e-01,(13:1.656882e-01,(9:1.642958e-01,21:1.146449e-01):8.407377e-02):3.963595e-01):4.586862e-01,(12:1.012485e+00,26:9.877120e-01):3.054613e-01):2.158572e-01):5.531217e-02,11:1.298351e+00):3.043727e-01):1.857422e-01,(((50:2.473666e-01,52:2.172951e-01):2.199569e-02,51:3.303323e-01):1.661166e+00,34:6.012006e-01):3.593857e-01):6.501103e-02):8.336641e-02):2.162354e-01):4.325326e-01,((((59:5.819594e-02,65:3.673108e-01):1.653947e-02,(66:1.891358e-02,63:9.436660e-02):1.454600e-01):3.603389e-01,((56:2.344895e-02,57:4.737288e-02):3.474928e-02,(58:1.805694e-03,64:1.295601e-03):3.525611e-02):2.361346e-01):2.753007e-01,62:6.770349e-01):1.103585e+00):5.743553e-01,((39:1.476432e-02,2:4.692682e-02):2.043019e-01,40:2.162140e-01):5.274548e-01):2.832239e-01,7:6.036045e-01):2.152061e-01,23:1.266983e-02):1.107873e-01,22:4.624161e-02,1:3.401540e-02);
   tree gen.8932000 = [&U] (((7:4.602842e-01,((((((55:1.182087e+00,(5:1.005174e-01,4:5.542316e-03):6.212738e-01):2.938444e-01,3:6.678700e-01):3.441033e-01,((30:2.015539e-03,(33:4.289646e-02,((31:8.333764e-02,(27:2.481979e-01,(28:2.590983e-03,32:4.714130e-03):4.985797e-02):3.380326e-02):5.536425e-02,29:2.818438e-02):4.136903e-02):2.672537e-02):4.065795e-01,((67:1.770854e-01,70:2.141644e-01):1.755272e-01,(68:1.434747e-01,69:3.281768e-01):2.201912e-02):8.702885e-01):1.063526e+00):3.697214e-01,((((25:5.001255e-01,(37:6.180696e-01,36:4.825597e-01):1.851005e-01):3.331732e-01,((41:2.192831e-01,(42:2.566538e-01,35:2.251291e-01):9.622764e-02):1.310785e-01,38:1.676978e-01):7.781095e-01):5.712400e-01,(6:4.539589e-01,8:8.191847e-01):9.634023e-01):1.698838e-01,((((24:6.046535e-01,((14:1.203968e-01,15:1.750517e-01):1.944452e-01,20:2.231702e-01):4.640520e-01):5.052810e-01,11:1.004855e+00):2.241808e-01,((26:7.843914e-01,12:5.168829e-01):2.849988e-01,(((16:6.582453e-01,(60:6.218633e-01,61:4.197178e-01):6.185168e-01):6.449994e-01,(13:1.507166e-01,(21:8.575463e-02,9:2.413360e-01):1.085094e-01):7.749797e-01):4.387440e-01,(18:7.039960e-01,(((54:6.348590e-01,43:4.810417e-01):1.886866e-01,44:4.733204e-01):8.720205e-01,(10:1.061543e+00,(17:4.528854e-01,19:8.164256e-01):3.664703e-01):1.087631e-01):3.791597e-01):1.545252e-01):2.274819e-01):9.892523e-02):1.567043e-01,((((53:7.432265e-01,(47:1.256579e-01,46:2.094505e-01):2.919278e-01):2.244464e-01,(48:4.234325e-01,45:1.474051e-01):4.335845e-01):3.604484e-01,49:1.236388e+00):8.008489e-01,(34:1.093721e+00,(50:2.106607e-01,(51:3.143034e-01,52:3.072609e-01):5.753868e-03):1.547780e+00):4.765258e-02):2.004698e-01):2.775327e-01):3.175434e-01):1.621353e-01,(62:8.320577e-01,(((56:1.098820e-02,57:1.658603e-02):4.088281e-02,(58:9.700823e-04,64:8.060410e-04):1.757457e-02):2.487246e-01,((65:2.455721e-01,59:9.971017e-02):3.834261e-02,(63:4.221059e-02,66:3.307325e-02):1.528058e-01):4.723559e-01):2.291883e-01):8.825726e-01):8.430427e-01,(40:1.355620e-01,(39:5.740452e-02,2:3.156349e-03):4.273177e-01):3.875113e-01):3.246900e-01):2.317820e-01,23:2.192101e-02):1.715504e-01,22:1.911451e-02,1:6.026655e-02);
   tree gen.8932500 = [&U] (((7:4.400124e-01,(((39:8.165613e-03,2:2.909164e-02):2.370707e-01,40:2.672708e-01):3.011815e-01,((((((56:1.340026e-02,57:4.874857e-02):2.398586e-02,(64:2.894091e-03,58:2.898888e-04):5.701901e-03):3.998716e-01,((63:6.167444e-02,66:8.358752e-02):1.288347e-01,(59:5.917053e-02,65:2.365835e-01):1.010405e-01):3.636597e-01):3.978382e-01,62:6.471520e-01):8.684196e-01,((3:7.120926e-01,((4:5.828076e-02,5:4.327640e-02):6.168070e-01,55:1.194911e+00):4.204094e-01):4.545491e-01,((29:5.079755e-02,((((28:5.474415e-03,32:4.168590e-03):7.709071e-02,27:2.637777e-01):1.305862e-02,31:6.335623e-02):3.676658e-02,(30:5.338659e-02,33:7.439820e-02):4.384764e-02):5.915856e-03):5.300794e-01,((70:2.059011e-01,67:1.660616e-01):3.111443e-01,(68:2.584387e-01,69:5.562389e-01):4.421450e-02):7.406658e-01):9.498056e-01):3.796971e-01):3.324836e-02,((((((12:1.050935e+00,26:8.279246e-01):3.279452e-01,(((54:5.085294e-01,43:4.372899e-01):2.046941e-02,44:9.685714e-01):8.290328e-01,((19:8.099707e-01,17:9.139551e-01):1.728797e-01,10:1.345468e+00):1.794995e-01):3.226900e-01):7.471972e-02,(11:1.065438e+00,(18:8.878577e-01,(((61:4.082260e-01,60:4.316464e-01):5.874814e-01,16:7.657057e-01):4.214381e-01,(13:1.430813e-01,(9:1.589737e-01,21:1.532912e-01):4.651658e-02):5.920036e-01):4.257756e-01):2.414662e-01):1.601658e-01):1.629114e-01,(34:1.324599e+00,(50:2.623364e-01,(52:1.563829e-01,51:3.355446e-01):2.186483e-02):1.531775e+00):1.450345e-01):1.294543e-01,((((14:1.623011e-01,15:1.736159e-01):1.090410e-01,24:8.652463e-01):2.228575e-01,20:5.156850e-02):8.783891e-01,(((53:7.562099e-01,(46:9.685038e-02,47:3.736571e-01):4.371506e-01):1.068280e-01,(45:2.077689e-01,48:1.974455e-01):5.087749e-01):4.682912e-01,49:9.586848e-01):9.678595e-01):1.803604e-01):2.124375e-01,((((36:5.079269e-01,37:6.416763e-01):2.547172e-01,25:5.606723e-01):2.363849e-01,(38:1.347466e-01,((42:3.421301e-01,35:3.087142e-01):1.903266e-01,41:2.269713e-01):2.169909e-01):9.969352e-01):2.120299e-01,(8:8.312549e-01,6:5.763348e-01):1.067953e+00):2.440510e-01):4.108991e-01):1.021811e+00):4.826818e-01):3.119146e-01,23:8.258744e-02):1.913100e-01,22:1.293689e-01,1:1.232538e-02);
   tree gen.8933000 = [&U] (22:7.702833e-02,(23:8.193503e-02,(7:6.100154e-01,(((2:3.514163e-02,39:1.500874e-02):2.643152e-01,40:2.725559e-01):3.156447e-01,(((((57:3.188306e-02,56:2.560798e-02):2.258260e-02,(58:7.664059e-03,64:2.011592e-03):3.359957e-02):4.527683e-01,((59:7.475106e-02,65:1.787152e-01):6.377431e-02,(63:8.898120e-02,66:4.263676e-02):7.880382e-02):4.234909e-01):1.271389e-01,62:7.923719e-01):8.449004e-01,(((51:3.469076e-01,(52:1.176263e-01,50:4.205901e-01):1.096366e-02):2.058179e+00,34:8.308865e-01):3.417975e-01,(((((69:3.612015e-01,68:1.799571e-01):8.702519e-02,(70:4.172639e-01,67:1.294975e-01):1.474634e-01):1.001563e+00,(((33:4.910273e-02,30:9.361432e-02):2.890290e-02,(31:6.914614e-02,((28:1.078706e-02,32:1.327311e-02):1.108119e-01,27:2.228981e-01):7.484006e-03):8.322044e-03):1.476147e-02,29:9.820699e-02):7.225629e-01):8.052080e-01,((55:8.473929e-01,(5:3.156231e-02,4:3.837527e-02):1.029840e+00):5.767236e-01,3:6.255592e-01):1.574166e-01):4.128392e-01,(((((12:9.798790e-01,26:8.695816e-01):2.222648e-01,((13:1.337076e-01,(9:1.659703e-01,21:9.541832e-02):1.225404e-01):5.111403e-01,((60:6.539521e-01,61:3.646549e-01):5.417079e-01,16:6.281377e-01):7.916531e-01):3.578416e-01):1.801561e-01,((24:8.794608e-01,((15:7.949401e-02,14:1.819546e-01):1.038506e-01,20:2.808094e-01):1.846828e-01):7.512147e-01,11:1.174426e+00):7.220596e-02):9.700076e-02,(18:1.133958e+00,((19:9.767384e-01,17:7.941688e-01):4.117771e-01,(10:1.102566e+00,(44:5.672483e-01,(43:6.302157e-01,54:5.766852e-01):1.722722e-01):1.014895e+00):9.552429e-02):2.736155e-01):1.077104e-01):2.757516e-01,((8:1.139021e+00,6:1.854679e-01):1.282930e+00,(((((35:3.416114e-01,42:3.319422e-01):1.703882e-01,41:2.016844e-01):2.956225e-01,38:1.178966e-01):8.427636e-01,(25:5.344833e-01,(37:4.889747e-01,36:4.037171e-01):2.621827e-01):3.988232e-01):3.194833e-01,(49:1.109024e+00,((45:2.096857e-01,48:1.862808e-01):4.339720e-01,(53:8.338788e-01,(46:7.762128e-02,47:3.075433e-01):4.623259e-01):2.823468e-01):7.086196e-02):1.011609e+00):9.736061e-02):2.141214e-01):1.357999e-01):6.742956e-02):3.171579e-01):9.223800e-01):3.612086e-01):1.359416e-01):8.138436e-02,1:1.172166e-01);
   tree gen.8933500 = [&U] (22:4.749641e-02,(23:4.206010e-02,((((39:1.443912e-02,2:6.699218e-02):2.512182e-01,40:3.091519e-01):4.859011e-01,(((((55:1.134328e+00,(4:7.157247e-02,5:8.250287e-02):5.471937e-01):4.570005e-01,3:6.861937e-01):2.532171e-01,(((70:2.318086e-01,67:1.365632e-01):2.157259e-01,(68:1.437990e-01,69:3.116944e-01):3.453129e-02):1.073100e+00,((29:5.892934e-02,((31:6.564263e-02,(32:4.326480e-03,28:2.597457e-02):9.175807e-02):2.203769e-02,27:1.881453e-01):2.280588e-02):1.519792e-02,(33:2.163506e-02,30:5.849308e-02):4.584919e-03):6.612321e-01):8.359021e-01):3.258554e-01,(((((16:8.822663e-01,(60:4.857451e-01,61:6.048011e-01):8.231168e-01):6.192590e-01,(13:2.546458e-01,(9:1.811134e-01,21:1.647627e-01):7.855348e-02):4.069407e-01):6.384096e-01,((11:1.339656e+00,((12:1.068499e+00,26:8.495008e-01):1.436650e-01,(24:8.796903e-01,(20:3.662567e-01,(14:2.300066e-01,15:2.465656e-01):1.843143e-01):1.163586e-01):8.405393e-01):2.180148e-01):1.129041e-01,(18:1.503630e+00,((17:7.615798e-01,19:8.425773e-01):3.514714e-01,(10:1.099694e+00,((43:8.503341e-01,54:7.898792e-01):3.237309e-01,44:6.715702e-01):9.751187e-01):3.156636e-01):4.845586e-01):1.461616e-01):1.328929e-01):1.039851e-01,((51:3.505395e-01,(52:2.533727e-01,50:2.931920e-01):5.643532e-02):2.162245e+00,34:1.043309e+00):3.536285e-01):1.353138e-01,((6:7.842342e-01,8:7.297073e-01):9.818523e-01,(((25:6.046911e-01,(36:4.637506e-01,37:4.619148e-01):3.908308e-01):2.145679e-01,((41:1.558244e-01,(42:3.015651e-01,35:2.398874e-01):1.543454e-01):3.691485e-01,38:4.089843e-02):7.461933e-01):3.998605e-01,(((53:9.059393e-01,(47:2.310851e-01,46:2.674125e-01):4.771640e-01):2.721718e-01,(48:2.875429e-01,45:2.392412e-01):3.898008e-01):2.357462e-01,49:1.297899e+00):8.825861e-01):1.942362e-01):1.542175e-01):1.938136e-01):1.480049e-01,(62:7.126905e-01,(((66:2.519889e-02,63:8.033661e-02):1.734194e-01,(65:1.682115e-01,59:1.211241e-01):4.327110e-02):3.445318e-01,((64:4.176370e-03,58:4.096905e-03):2.274490e-02,(56:5.168161e-03,57:2.797056e-02):5.740586e-02):3.512169e-01):4.400420e-01):1.203990e+00):8.810744e-01):3.241120e-01,7:5.485194e-01):2.210066e-01):1.416081e-01,1:7.412682e-02);
   tree gen.8934000 = [&U] (22:8.136941e-02,(23:8.655264e-02,(7:5.380718e-01,(((2:7.525559e-02,39:2.560274e-02):1.977452e-01,40:2.879163e-01):5.292012e-01,(((((57:1.897513e-02,56:1.289864e-02):1.547118e-02,(58:9.674324e-04,64:4.802178e-03):5.314492e-03):4.782849e-01,((59:7.896379e-02,65:1.804494e-01):9.910969e-02,(63:8.773107e-02,66:3.595967e-02):1.022967e-01):3.981453e-01):2.159604e-01,62:8.370275e-01):9.659252e-01,((((52:1.293142e-01,51:3.664582e-01):2.762281e-02,50:4.442932e-01):1.341927e+00,34:8.777126e-01):3.340285e-01,(((((((13:1.129219e-01,(9:1.551455e-01,21:1.007958e-01):1.731680e-01):5.399466e-01,((60:5.831173e-01,61:3.852057e-01):7.692206e-01,16:1.089781e+00):4.787352e-01):4.592354e-01,((12:8.453921e-01,26:9.185885e-01):4.865182e-01,((24:9.290245e-01,((15:8.397405e-02,14:2.595228e-01):1.262608e-01,20:2.966349e-01):1.864684e-01):8.308387e-01,11:7.998341e-01):8.771631e-02):5.148259e-02):3.181604e-01,18:1.197864e+00):1.442518e-01,(10:1.149842e+00,((19:7.393924e-01,17:7.472235e-01):6.343228e-01,(54:6.091854e-01,(44:6.683116e-01,43:1.201511e+00):1.841746e-01):9.043964e-01):9.901961e-02):3.750813e-01):2.450421e-01,((8:1.021266e+00,6:3.488888e-01):1.355232e+00,(((((35:3.919362e-01,42:3.506495e-01):1.378097e-01,41:1.538243e-01):3.527722e-01,38:1.203214e-01):1.036186e+00,(25:5.646051e-01,(37:5.710619e-01,36:5.597541e-01):2.747118e-01):4.212996e-01):2.184912e-01,(((53:8.808736e-01,(46:1.086761e-01,47:3.248755e-01):2.800871e-01):2.509528e-01,(45:2.229501e-01,48:1.967790e-01):3.120353e-01):2.788536e-01,49:1.171525e+00):9.145419e-01):1.446803e-01):1.210537e-01):7.448157e-02,((((69:3.843050e-01,68:1.318741e-01):3.733301e-02,(70:3.893663e-01,67:1.367956e-01):1.167213e-01):8.753505e-01,((((28:1.139498e-02,32:4.410877e-03):6.031912e-02,(27:2.354600e-01,31:7.304300e-02):6.544115e-03):1.687161e-02,(33:6.205519e-02,30:3.949948e-02):2.107933e-02):1.216013e-02,29:1.187576e-01):1.225705e+00):8.400322e-01,((55:1.055163e+00,(5:3.334107e-02,4:4.823440e-02):5.432426e-01):5.105945e-01,3:8.332794e-01):5.205731e-01):2.760651e-01):1.253935e-01):2.296186e-01):9.743625e-01):2.604707e-01):2.190015e-01):8.597093e-02,1:7.801516e-02);
   tree gen.8934500 = [&U] (22:7.584833e-02,(23:1.478951e-01,(7:7.466852e-01,(((2:1.824367e-02,39:4.766817e-02):3.066461e-01,40:1.539201e-01):4.017044e-01,(((((((((53:9.230237e-01,(47:2.161799e-01,46:1.825659e-01):2.948803e-01):3.419941e-01,(45:2.515923e-01,48:3.364623e-01):7.374361e-01):3.175237e-01,49:9.756746e-01):1.095349e+00,((18:1.197587e+00,((21:6.931834e-02,(13:2.897593e-01,9:1.389444e-01):4.935685e-02):3.809425e-01,((60:7.149019e-01,61:4.895677e-01):4.068846e-01,16:8.454267e-01):3.351000e-01):5.128484e-01):2.885422e-01,((10:1.162675e+00,((44:6.555764e-01,(43:5.258506e-01,54:7.069136e-01):2.446517e-01):9.979594e-01,(17:5.770495e-01,19:6.989835e-01):3.930174e-01):2.727883e-01):5.325390e-01,(11:1.168106e+00,((26:8.761742e-01,12:8.908568e-01):3.246727e-01,(24:7.311588e-01,(20:3.092864e-01,(15:1.241266e-01,14:2.730145e-01):5.939919e-02):2.095287e-01):7.354573e-01):1.744043e-01):3.031406e-01):9.189550e-02):1.925756e-01):1.791116e-01,((52:1.719995e-01,(50:2.175418e-01,51:3.151073e-01):5.806855e-02):1.512792e+00,34:9.381156e-01):2.808081e-01):3.752208e-02,(((37:7.953081e-01,36:4.351519e-01):1.816744e-01,25:5.664724e-01):4.735255e-01,(38:3.318364e-01,(41:1.587401e-01,(42:4.049903e-01,35:1.778169e-01):3.943812e-02):1.071914e-01):6.859499e-01):3.387695e-01):9.175688e-02,(8:8.974520e-01,6:6.636892e-01):1.213790e+00):6.386783e-02,((3:7.232986e-01,((4:3.771010e-02,5:9.531668e-02):5.240343e-01,55:1.040322e+00):3.057906e-01):3.078567e-01,((((67:1.371182e-01,70:2.014534e-01):3.063809e-01,68:4.908527e-01):4.296511e-02,69:3.343750e-01):6.669751e-01,((33:4.900826e-02,30:4.079492e-02):1.196185e-02,((31:9.376745e-02,((28:8.456470e-03,32:1.877136e-03):8.850486e-02,27:1.612678e-01):1.211764e-02):3.656104e-02,29:4.452222e-02):1.407382e-02):9.981973e-01):5.679388e-01):1.091475e-01):1.627259e-01,((((56:1.112777e-02,57:2.437457e-02):1.601253e-02,(58:4.562187e-04,64:5.096777e-03):1.446513e-02):2.276004e-01,((59:9.764510e-02,65:2.909241e-01):3.766999e-02,(63:8.559400e-02,66:2.947051e-02):1.265894e-01):5.442539e-01):2.093148e-01,62:4.239133e-01):1.020273e+00):6.830174e-01):4.791791e-01):1.689660e-01):8.936210e-02,1:5.851089e-02);
   tree gen.8935000 = [&U] (22:8.257733e-02,(23:8.320658e-02,((((39:3.639156e-02,2:1.731857e-02):2.439974e-01,40:2.603856e-01):2.073047e-01,(((((55:1.146602e+00,(4:7.234689e-02,5:4.296886e-02):8.108514e-01):5.253947e-01,3:7.911998e-01):4.338370e-01,(((68:3.286609e-01,(70:2.790849e-01,67:1.727564e-01):1.331836e-01):6.320798e-02,69:3.230315e-01):4.698378e-01,(30:4.974686e-02,(33:2.327034e-02,((31:4.803448e-02,(27:1.901810e-01,(32:7.876717e-03,28:1.768986e-02):8.288861e-02):2.574227e-02):3.219244e-02,29:8.984141e-02):3.629609e-02):9.392501e-03):4.877565e-01):7.505083e-01):2.806839e-01,(((6:5.892998e-01,8:6.168740e-01):8.278865e-01,((25:9.135282e-01,(36:4.687684e-01,37:4.669128e-01):7.345466e-02):1.729803e-01,((41:1.575104e-01,(42:2.878194e-01,35:2.530978e-01):1.706278e-01):2.570722e-01,38:1.810448e-01):7.341912e-01):4.420038e-01):8.077349e-02,(((((((12:1.080061e+00,26:6.725569e-01):3.342431e-01,(((16:7.825759e-01,(60:6.782946e-01,61:6.113451e-01):8.320229e-01):7.688480e-01,(13:1.280872e-01,(9:1.830731e-01,21:1.120483e-01):1.199975e-01):5.740743e-01):3.117478e-01,18:1.620624e+00):1.350496e-01):2.727958e-01,((17:5.455500e-01,19:8.516940e-01):5.727381e-01,(10:1.031090e+00,((43:9.016800e-01,44:6.788367e-01):3.354161e-01,54:8.136697e-01):2.978943e-01):1.866429e-01):3.921508e-01):7.576204e-02,11:1.385921e+00):7.263928e-02,(24:9.190186e-01,((14:2.262079e-01,15:1.452992e-01):1.097315e-01,20:3.556900e-01):1.230691e-01):7.437259e-01):1.779460e-01,((52:2.567364e-01,(50:1.858808e-01,51:3.684069e-01):6.069777e-02):2.188254e+00,34:9.175554e-01):2.671630e-01):2.271729e-04,((48:3.036951e-01,45:2.418298e-01):5.696706e-01,((53:6.677430e-01,(47:2.258062e-01,46:1.604605e-01):3.518240e-01):2.426939e-01,49:1.079983e+00):1.050366e-01):7.393056e-01):2.222248e-01):1.671182e-01):2.869030e-01,(62:7.204019e-01,(((66:3.663978e-02,63:1.180772e-01):1.713383e-01,(65:2.844312e-01,59:1.270514e-01):5.371430e-02):3.482597e-01,((64:6.742844e-03,58:8.111328e-03):2.052352e-02,(56:3.108260e-02,57:1.076156e-02):3.373183e-02):3.550171e-01):2.210433e-01):7.967100e-01):7.442677e-01):3.490586e-01,7:7.292302e-01):2.539881e-01):8.173108e-02,1:7.492887e-02);
   tree gen.8935500 = [&U] (((7:4.114287e-01,(((39:1.297336e-02,2:2.547666e-02):2.908584e-01,40:1.767286e-01):3.244551e-01,(((((58:1.173630e-02,64:2.506050e-02):2.162300e-02,(56:3.775748e-02,57:5.311910e-02):2.220027e-02):3.739404e-01,((63:8.941382e-02,66:2.098425e-02):1.303634e-01,(59:7.499976e-02,65:2.031781e-01):8.955823e-02):4.218270e-01):4.760254e-01,62:4.432131e-01):7.284450e-01,(((3:6.065048e-01,((4:5.449477e-02,5:4.714030e-02):4.907470e-01,55:1.117288e+00):5.236576e-01):1.852892e-01,(((28:5.354708e-03,32:7.370902e-03):3.884070e-02,(((29:4.437341e-02,(33:5.382062e-02,30:7.733963e-02):2.455473e-02):5.239813e-02,31:1.057416e-01):2.507117e-02,27:2.466423e-01):4.258535e-02):8.103150e-01,((70:1.921090e-01,67:1.930330e-01):2.099677e-01,(69:3.072739e-01,68:3.960607e-01):4.483990e-02):7.444144e-01):8.515546e-01):9.750045e-02,(((((36:4.206066e-01,37:5.835050e-01):1.396486e-01,25:7.726272e-01):1.858277e-01,(38:5.435992e-02,((42:3.329886e-01,35:2.886597e-01):7.734363e-02,41:1.505184e-01):2.673722e-01):9.475414e-01):3.154036e-01,(8:7.247103e-01,6:3.328850e-01):8.710268e-01):2.433130e-01,((((((((44:9.056518e-01,43:5.406551e-01):6.429759e-02,54:7.083644e-01):7.850659e-01,(19:7.098774e-01,17:8.079942e-01):3.324996e-01):7.040768e-02,10:1.053981e+00):2.553046e-01,11:9.962254e-01):7.864511e-02,((18:8.303217e-01,(((61:4.478585e-01,60:5.641419e-01):3.916179e-01,16:8.897882e-01):7.488813e-01,(13:1.999725e-01,(9:2.649791e-01,21:7.615956e-02):1.070628e-01):5.483815e-01):2.598199e-01):1.467220e-01,(12:1.053512e+00,26:7.741416e-01):3.415810e-01):1.450978e-01):1.759959e-01,((((14:1.517578e-01,15:1.732945e-01):2.327566e-01,24:1.061858e+00):4.755968e-02,20:1.262568e-01):7.319973e-01,(((53:7.070855e-01,(46:1.697650e-01,47:3.196219e-01):4.720674e-01):1.365926e-01,(45:2.773631e-01,48:1.912881e-01):5.477792e-01):2.701197e-01,49:1.028102e+00):9.837188e-01):1.358810e-01):2.699056e-01,((52:2.920706e-01,(51:2.535113e-01,50:2.903948e-01):1.626194e-03):1.446643e+00,34:1.302358e+00):1.311626e-01):2.498220e-01):1.515669e-01):3.385011e-01):7.809934e-01):5.508425e-01):3.584197e-01,23:4.636466e-02):9.464876e-02,22:5.105218e-02,1:1.420602e-01);
   tree gen.8936000 = [&U] (22:8.882910e-02,(23:9.768198e-02,((((39:3.441955e-02,2:2.723618e-02):1.659097e-01,40:3.131201e-01):2.516235e-01,(((((55:1.026488e+00,(4:6.842649e-02,5:1.859711e-02):6.697001e-01):3.765983e-01,3:7.785920e-01):1.621579e-01,(((70:2.631006e-01,67:2.106107e-01):2.922302e-01,(69:3.761680e-01,68:3.216066e-01):5.847959e-02):9.261915e-01,(30:2.046012e-02,(33:2.350569e-02,((31:4.543155e-02,(27:1.798753e-01,(32:7.008319e-03,28:2.633391e-03):7.929518e-02):2.625273e-02):3.256269e-02,29:8.497301e-02):3.270026e-02):9.396302e-03):8.726978e-01):8.122888e-01):7.698189e-02,(((6:5.250343e-01,8:6.887137e-01):9.595778e-01,((25:8.640252e-01,(36:5.411055e-01,37:4.416113e-01):1.312815e-01):1.636066e-01,((41:2.230512e-01,(42:2.722228e-01,35:2.393827e-01):8.827523e-02):2.441518e-01,38:1.712342e-01):6.944062e-01):3.648245e-01):1.791318e-01,((((((12:8.773247e-01,26:6.361118e-01):3.612111e-01,(24:5.778068e-01,((14:1.570951e-01,15:1.677607e-01):1.400369e-01,20:2.549076e-01):1.982959e-01):8.754961e-01):1.023514e-01,11:1.319925e+00):4.373812e-02,((((16:7.401690e-01,(60:6.415386e-01,61:5.782170e-01):6.979062e-01):7.271850e-01,(13:1.956489e-01,(9:1.731525e-01,21:1.059765e-01):1.482667e-01):5.429658e-01):5.229129e-01,18:1.267202e+00):7.316941e-02,((17:5.159873e-01,19:8.055417e-01):2.603035e-01,(10:9.752162e-01,((43:8.528190e-01,54:7.695779e-01):1.405309e-01,44:5.254175e-01):7.245438e-01):1.922909e-01):3.655148e-01):2.233283e-01):1.471757e-01,(((53:6.315588e-01,(47:2.135700e-01,46:1.517653e-01):3.327591e-01):2.289917e-01,(48:2.396252e-01,45:2.287253e-01):5.388008e-01):4.285040e-01,49:7.496471e-01):8.856408e-01):1.091136e-02,(((50:1.818047e-01,52:1.975640e-01):1.522267e-02,51:3.484433e-01):2.069675e+00,34:8.678341e-01):3.598101e-01):2.010801e-01):2.549041e-01):3.239994e-01,(62:6.813641e-01,(((66:3.465431e-02,63:1.157168e-01):1.334654e-01,(65:2.690182e-01,59:7.124839e-02):2.274344e-02):3.969365e-01,((64:3.601537e-03,58:7.671785e-03):3.180019e-02,(56:1.176501e-02,57:2.373190e-02):2.217973e-02):3.357791e-01):3.325327e-01):7.535372e-01):7.818074e-01):3.338050e-01,7:6.897141e-01):2.402248e-01):9.524039e-02,1:5.397874e-02);
   tree gen.8936500 = [&U] (((7:5.560997e-01,(((39:3.366266e-02,2:2.524753e-02):2.920353e-01,40:1.630090e-01):3.682096e-01,(((((58:8.950077e-03,64:1.022445e-02):2.396287e-02,(56:2.903436e-02,57:4.099191e-02):2.299783e-02):3.705774e-01,((63:9.040624e-02,66:1.375438e-02):1.249664e-01,(59:9.887800e-02,65:1.213482e-01):5.077788e-02):2.666908e-01):4.616879e-01,62:3.660754e-01):6.338399e-01,(((3:7.016935e-01,((4:5.855788e-02,5:4.671634e-02):4.863334e-01,55:1.198315e+00):3.230515e-01):1.836228e-01,(((28:5.306550e-03,32:1.581101e-03):2.022003e-02,(31:9.368740e-02,((29:3.785181e-02,(33:3.733510e-02,30:4.716003e-02):5.946546e-02):4.949474e-02,27:2.896670e-01):1.072429e-02):3.191521e-02):1.190788e+00,((70:2.741040e-01,67:3.946987e-01):1.505427e-01,(69:3.045104e-01,68:3.964554e-01):3.334541e-02):7.377194e-01):5.370313e-01):2.287561e-01,(((((36:4.439051e-01,37:5.782572e-01):1.548911e-01,25:7.457958e-01):1.060345e-01,(38:2.361538e-01,((42:3.118938e-01,35:2.274005e-01):1.413761e-01,41:1.567301e-01):2.649676e-01):8.496942e-01):4.165508e-01,(8:7.181925e-01,6:3.354560e-01):7.993627e-01):2.273315e-01,(((51:2.545899e-01,(52:2.894438e-01,50:2.674872e-01):1.098970e-02):1.471543e+00,34:7.753737e-01):7.588387e-01,((((18:8.228541e-01,(((61:4.438307e-01,60:4.108409e-01):5.535808e-01,16:7.345031e-01):7.421461e-01,(13:1.971276e-01,(9:1.373431e-01,21:7.547461e-02):8.893845e-02):5.366377e-01):3.714812e-01):1.454025e-01,((19:7.034931e-01,17:8.007274e-01):3.005796e-01,(10:1.044502e+00,((43:5.357926e-01,44:8.817152e-01):6.809564e-02,54:6.930512e-01):5.924598e-01):2.293100e-01):3.392686e-01):1.581336e-01,(11:9.872657e-01,(12:8.820651e-01,26:7.671792e-01):2.825518e-01):1.833607e-02):4.513216e-02,((((45:2.720480e-01,48:1.516299e-01):6.573475e-01,(53:7.007262e-01,(46:9.212082e-02,47:3.138214e-01):4.489137e-01):1.356986e-01):3.852764e-01,49:1.018856e+00):7.672833e-01,((24:1.055149e+00,(14:1.197722e-01,15:1.758693e-01):2.360916e-01):1.474687e-02,20:1.284057e-01):6.485296e-01):1.978131e-01):1.987677e-01):5.711535e-02):8.410206e-02):1.580077e-01):7.739694e-01):5.454558e-01):2.812190e-01,23:4.381784e-02):1.134307e-01,22:5.059303e-02,1:1.131173e-01);
   tree gen.8937000 = [&U] (22:1.793778e-02,(23:1.115369e-01,(7:4.408571e-01,(((2:2.862779e-02,39:3.663064e-02):3.433910e-01,40:1.679530e-01):2.771727e-01,((((((((11:1.114376e+00,(24:7.068600e-01,(20:3.818519e-01,(15:1.497335e-01,14:1.901254e-01):1.147641e-01):2.463650e-01):6.629192e-01):8.139058e-02,((((53:8.527817e-01,(47:2.219904e-01,46:2.751958e-01):1.833221e-01):1.671997e-01,(45:2.725869e-01,48:2.723906e-01):9.044228e-01):3.032341e-01,49:8.647032e-01):1.108729e+00,(26:7.686512e-01,12:7.116776e-01):3.398498e-01):2.855975e-02):1.918791e-01,(((10:1.072770e+00,((44:6.256006e-01,43:4.860023e-01):1.056920e-01,54:7.320894e-01):8.500557e-01):1.815771e-01,(17:6.858580e-01,19:6.443157e-01):2.792332e-01):3.089362e-01,(18:6.993502e-01,((21:9.463212e-02,(13:3.134071e-01,9:1.379650e-01):4.508850e-03):6.744682e-01,((60:4.023350e-01,61:3.089896e-01):7.738058e-01,16:9.298436e-01):3.507496e-01):4.305966e-01):3.319908e-01):7.546933e-02):3.007468e-01,((52:2.607706e-01,(50:3.801422e-01,51:3.691758e-01):9.769717e-03):1.335533e+00,34:9.069389e-01):3.736999e-01):5.669869e-02,(((37:6.749433e-01,36:4.610839e-01):2.245259e-01,25:6.695970e-01):1.154037e-01,(38:1.585070e-01,(41:1.937123e-01,(42:2.412250e-01,35:2.521871e-01):1.631879e-01):1.455973e-01):6.631535e-01):5.094341e-01):2.135029e-03,(8:7.284450e-01,6:3.954762e-01):9.630897e-01):1.521769e-01,((3:5.572604e-01,((4:8.472241e-02,5:5.295046e-02):9.150429e-01,55:1.005749e+00):1.854905e-01):2.057929e-01,(((68:1.298712e-01,69:2.633932e-01):8.386622e-02,(67:2.185772e-01,70:2.509146e-01):2.002996e-01):8.415075e-01,(((33:4.625671e-02,30:3.485136e-02):6.602328e-02,(31:9.283281e-02,(27:2.325592e-01,(28:3.024161e-02,32:1.002653e-03):7.071017e-02):2.056283e-02):2.339139e-02):3.111693e-03,29:2.018607e-02):8.192956e-01):1.079295e+00):3.303892e-01):2.552252e-01,((((56:1.378600e-02,57:4.295386e-02):4.451365e-02,(64:3.659390e-03,58:9.910801e-03):5.777248e-03):2.374993e-01,((59:3.961756e-02,65:1.653312e-01):4.879270e-02,(63:6.116294e-02,66:2.079531e-02):1.816888e-01):4.097780e-01):2.869515e-01,62:6.655955e-01):8.674271e-01):9.054181e-01):4.932485e-01):1.792523e-01):2.321360e-02,1:1.197646e-01);
   tree gen.8937500 = [&U] (((7:5.177798e-01,(((((((((19:8.646213e-01,17:6.406653e-01):4.011951e-01,((43:9.305439e-01,44:5.533213e-01):3.509524e-01,54:1.009538e+00):4.891607e-01):9.747182e-02,10:1.002941e+00):3.385453e-01,((((21:9.986025e-02,9:2.909553e-01):1.094327e-01,13:1.051560e-01):4.060612e-01,(16:6.612154e-01,(61:4.985355e-01,60:4.745846e-01):3.292377e-01):5.376675e-01):3.196426e-01,18:8.034595e-01):2.072879e-01):1.615785e-01,((((20:3.180473e-01,(15:1.378372e-01,14:1.484623e-01):1.270532e-01):2.236793e-01,24:4.601228e-01):6.872680e-01,11:8.554599e-01):2.454753e-01,(26:7.357218e-01,12:9.507994e-01):2.443951e-01):6.385302e-02):3.017074e-01,(((8:9.294388e-01,6:2.618568e-01):8.657396e-01,((((45:1.391125e-01,48:3.736574e-01):5.377069e-01,((47:1.980002e-01,46:2.171203e-01):4.325877e-01,53:6.858331e-01):1.913172e-01):6.242153e-01,49:1.138168e+00):5.489016e-01,(((36:5.341852e-01,37:6.155541e-01):1.486088e-01,25:6.544180e-01):3.578470e-01,(38:8.874434e-02,((35:2.661519e-01,42:1.516464e-01):8.466544e-02,41:1.857539e-01):3.147425e-01):8.540267e-01):3.196513e-01):1.695958e-02):1.628438e-01,((50:2.650294e-01,(52:2.057641e-01,51:3.343088e-01):3.100957e-02):1.411587e+00,34:8.912984e-01):1.226476e-01):5.872921e-02):1.688159e-01,((3:6.523893e-01,((4:2.170393e-02,5:7.237855e-02):6.919567e-01,55:9.140235e-01):4.324607e-01):2.600302e-01,(((31:1.129079e-01,(27:2.093111e-01,(28:1.077929e-02,32:3.350807e-03):8.042744e-02):3.155140e-02):3.864500e-02,(29:4.375437e-02,(33:5.290239e-02,30:7.399874e-02):2.100140e-02):2.970028e-02):5.130558e-01,((69:3.694976e-01,(70:1.816751e-01,67:1.389876e-01):1.896290e-01):5.186738e-02,68:2.220426e-01):6.253878e-01):8.326310e-01):1.235391e-01):1.119892e-01,(62:8.017609e-01,(((57:1.711231e-02,56:1.303997e-02):3.431928e-02,(58:1.575389e-02,64:1.843491e-02):9.641518e-03):3.975337e-01,((63:3.644765e-02,66:4.405125e-02):1.599083e-01,(65:2.359172e-01,59:6.582130e-02):6.455396e-02):2.796681e-01):1.110928e-01):8.298490e-01):7.284911e-01,((39:4.246732e-02,2:1.987342e-02):2.692086e-01,40:2.100332e-01):3.392892e-01):3.280357e-01):3.560285e-01,23:1.183216e-01):5.743856e-02,22:5.460255e-02,1:4.294874e-02);
   tree gen.8938000 = [&U] (22:7.683899e-02,(23:5.127886e-02,(7:4.433033e-01,(((2:1.892143e-02,39:4.220519e-02):4.461850e-01,40:1.037635e-01):4.505816e-01,(((((58:6.189532e-03,64:4.864606e-03):4.957278e-02,(57:2.470888e-02,56:1.899840e-02):1.354151e-02):4.111123e-01,((59:4.782138e-02,65:1.425282e-01):4.283354e-02,(63:8.330764e-02,66:3.946490e-02):1.545065e-01):2.908862e-01):3.942874e-01,62:3.992386e-01):6.707158e-01,((((68:3.604282e-02,(69:3.083999e-01,(70:2.785649e-01,67:2.111945e-01):2.445580e-01):1.969822e-01):1.348453e+00,(33:5.710624e-02,(30:1.141306e-01,((31:9.495607e-02,(27:2.027661e-01,(28:1.483638e-03,32:1.805819e-03):7.447437e-02):1.942217e-02):6.140093e-02,29:1.585816e-02):2.416281e-02):2.250947e-02):6.512955e-01):1.334986e+00,((55:1.024198e+00,(5:2.924982e-02,4:1.025422e-01):5.931790e-01):4.218360e-01,3:4.474181e-01):1.245976e-01):3.407494e-01,(((8:8.286441e-01,6:5.851056e-01):7.646525e-01,((((53:8.306725e-01,(46:1.713493e-01,47:3.377745e-01):2.277863e-01):1.769315e-01,(45:3.727741e-01,48:3.142842e-01):3.621961e-01):3.073261e-01,49:1.197055e+00):9.001438e-01,((((35:1.341636e-01,42:4.869418e-01):1.405696e-01,41:2.421213e-01):2.417264e-01,38:9.940695e-02):6.489122e-01,(25:5.324282e-01,(37:5.687662e-01,36:6.804183e-01):1.172122e-01):3.428179e-01):2.983965e-01):7.717113e-02):1.845285e-01,(((((19:7.182630e-01,17:8.100282e-01):2.124375e-01,(10:1.008855e+00,(54:5.421351e-01,(44:5.981120e-01,43:6.634621e-01):1.181141e-01):1.092740e+00):1.408707e-01):3.218747e-01,(((9:1.390548e-01,(21:9.786794e-02,13:2.116404e-01):1.419911e-01):6.739881e-01,((60:6.795280e-01,61:6.565667e-01):4.100128e-01,16:1.027674e+00):2.459227e-01):5.372395e-01,18:8.979549e-01):2.117184e-01):4.198171e-02,((12:1.044712e+00,26:9.722160e-01):2.214208e-01,((24:6.842267e-01,((15:1.051473e-01,14:2.009667e-01):2.024466e-01,20:3.888981e-01):2.751219e-01):6.474414e-01,(11:6.068091e-01,(52:1.546927e-01,(51:2.508040e-01,50:3.780848e-01):9.924964e-02):1.786849e+00):6.294759e-01):1.478467e-02):2.429185e-01):3.083168e-01,34:1.103294e+00):6.339849e-02):3.355558e-01):2.041770e-01):8.202436e-01):1.955101e-01):3.042422e-01):1.190491e-01,1:6.840070e-02);
   tree gen.8938500 = [&U] (((7:6.385037e-01,(((62:7.167886e-01,((56:1.563896e-02,((64:7.125017e-04,58:1.038824e-02):1.956690e-02,57:4.571763e-02):1.425812e-02):3.347456e-01,((65:2.569594e-01,59:8.177313e-02):7.503288e-02,(63:7.930873e-02,66:4.721477e-02):1.299796e-01):2.744722e-01):2.270376e-01):1.003125e+00,(((((((53:1.036154e+00,(47:2.111103e-01,46:5.761147e-02):2.369294e-01):2.089236e-01,(48:3.455719e-01,45:2.230095e-01):3.338249e-01):2.777579e-01,49:1.150645e+00):9.869265e-01,(((((((43:5.763110e-01,54:9.636223e-01):2.416706e-01,44:6.239645e-01):9.631741e-01,(17:5.820212e-01,19:7.791767e-01):1.982415e-01):8.774743e-02,10:9.464703e-01):2.679691e-01,18:9.534201e-01):2.208876e-01,(26:1.016343e+00,12:8.736588e-01):4.301078e-01):2.761787e-02,((11:9.758485e-01,((16:7.386232e-01,(60:4.627836e-01,61:4.464241e-01):5.499729e-01):4.948088e-01,(13:2.461904e-01,(9:1.468080e-01,21:1.041360e-01):1.665699e-01):4.955489e-01):5.027153e-01):2.816650e-01,(24:7.732049e-01,((14:1.889623e-01,15:1.508774e-01):1.643740e-01,20:2.526457e-01):4.048235e-01):5.864498e-01):1.176944e-01):1.762807e-01):9.071241e-02,(((51:2.429221e-01,52:3.257559e-01):2.759613e-02,50:4.392058e-01):1.531433e+00,34:1.209411e+00):1.714570e-01):2.281548e-01,(((25:8.587124e-01,(36:4.228779e-01,37:6.713274e-01):1.893397e-01):4.308901e-01,((41:2.891730e-01,(42:2.422033e-01,35:2.689332e-01):1.393118e-01):3.128523e-01,38:1.686051e-01):5.922525e-01):5.033393e-01,(6:5.867472e-01,8:8.695319e-01):7.196375e-01):2.897862e-01):2.578791e-01,((((((27:2.089134e-01,31:1.038190e-01):8.814302e-03,(28:2.828262e-03,32:1.037808e-02):5.931959e-02):1.864353e-02,29:6.451107e-02):2.637695e-02,(33:6.660468e-02,30:3.067758e-02):1.564064e-02):9.561891e-01,((67:2.714696e-01,70:3.474704e-01):1.272728e-01,(68:1.457041e-01,69:2.551982e-01):5.190643e-02):6.217957e-01):8.983866e-01,((55:7.231933e-01,(5:7.827249e-02,4:1.551422e-02):5.931325e-01):3.709763e-01,3:5.786627e-01):2.026064e-01):1.435958e-01):7.809040e-02):8.837229e-01,(40:2.085891e-01,(39:3.139144e-02,2:7.093146e-02):4.099195e-01):3.172853e-01):3.153272e-01):1.661506e-01,23:5.995650e-02):1.104667e-01,22:4.693122e-02,1:7.629288e-02);
   tree gen.8939000 = [&U] (((7:6.816330e-01,((((((52:2.086752e-01,(51:3.350052e-01,50:3.825104e-01):4.759285e-02):1.200228e+00,34:1.099114e+00):1.964720e-01,(((((20:2.339603e-01,(15:1.393964e-01,14:1.628634e-01):1.416098e-01):1.775802e-01,24:6.532403e-01):6.585336e-01,11:1.066494e+00):2.231561e-01,((((19:9.135775e-01,17:6.360747e-01):2.747904e-01,(10:1.204951e+00,(44:7.118235e-01,(54:1.066700e+00,43:7.175499e-01):1.902141e-01):6.571817e-01):2.094332e-02):3.169845e-01,((((21:1.055145e-01,9:2.763563e-01):7.907913e-02,13:1.129409e-01):4.354945e-01,(16:6.986544e-01,(61:5.267634e-01,60:5.978869e-01):7.636621e-01):4.141654e-01):4.346206e-01,18:1.028155e+00):1.899287e-01):1.681002e-01,(26:7.773796e-01,12:1.004635e+00):2.578515e-01):2.370511e-01):3.918094e-01,((((37:5.790901e-01,36:5.968685e-01):1.314931e-01,25:6.914723e-01):1.494425e-01,(38:9.376919e-02,((35:2.812218e-01,42:1.740734e-01):6.471270e-02,41:1.682187e-01):2.907085e-01):6.813767e-01):3.767643e-01,((8:9.820651e-01,6:1.619855e-01):9.147592e-01,(((45:1.660675e-01,48:3.440986e-01):4.341387e-01,((47:2.092113e-01,46:9.856715e-02):4.570815e-01,53:8.483612e-01):1.922155e-01):4.064038e-01,49:1.202613e+00):3.553729e-01):1.014584e-01):2.106371e-01):6.354896e-02):1.173585e-01,((3:6.893286e-01,((4:3.273497e-02,5:7.647675e-02):6.447894e-01,55:9.174567e-01):4.099491e-01):2.315665e-01,(((29:4.126109e-02,(33:7.813274e-02,30:7.200349e-02):1.347264e-02):5.726397e-03,((28:1.108473e-02,32:7.703698e-04):8.802046e-02,(27:2.341684e-01,31:8.298222e-02):5.579935e-03):5.946780e-02):4.376641e-01,((68:2.678491e-01,(70:1.919619e-01,67:1.468573e-01):1.271811e-01):5.226918e-03,69:4.969035e-01):8.912781e-01):8.762274e-01):1.840720e-01):5.179203e-01,(62:6.728291e-01,(((57:4.147681e-02,56:1.401038e-02):3.927918e-02,(58:8.457359e-03,64:6.059706e-04):1.553069e-02):4.200427e-01,((63:8.339946e-02,66:3.210474e-02):1.013783e-01,(65:1.604412e-01,59:6.954820e-02):8.332756e-02):3.481601e-01):2.803246e-01):8.310536e-01):7.697395e-01,((39:9.457488e-03,2:4.224753e-02):2.844517e-01,40:2.219256e-01):3.953374e-01):2.554742e-01):3.858599e-01,23:3.338161e-02):1.302057e-01,22:5.769423e-02,1:4.538057e-02);
   tree gen.8939500 = [&U] (((7:6.705655e-01,(((((((52:2.545673e-01,(51:3.295658e-01,50:4.302496e-01):3.839402e-02):1.180740e+00,34:1.081268e+00):1.932819e-01,((((19:8.987440e-01,17:5.148302e-01):6.755845e-01,(10:1.185386e+00,((43:6.257572e-01,44:7.002658e-01):1.636158e-01,54:4.371971e-01):5.167354e-01):1.829982e-01):3.118377e-01,((((21:1.038013e-01,9:2.718692e-01):7.779514e-02,13:2.051530e-01):4.284234e-01,(16:6.873106e-01,(61:5.182105e-01,60:5.881791e-01):8.936669e-01):4.989233e-01):2.315565e-01,18:1.062362e+00):1.948374e-01):1.729440e-01,((26:8.011851e-01,12:9.883231e-01):2.647689e-01,(((20:2.301615e-01,(15:1.667268e-01,14:1.602190e-01):1.293959e-01):2.853493e-01,24:9.689059e-01):5.449120e-01,11:1.255692e+00):1.161772e-02):1.285971e-01):3.799492e-01):6.102367e-02,(((((37:5.696876e-01,36:5.871773e-01):1.293581e-01,25:6.802450e-01):2.795528e-01,(38:9.224668e-02,((35:2.766557e-01,42:4.768383e-01):1.819687e-01,41:1.654874e-01):2.859883e-01):9.060859e-01):2.426647e-01,(((45:1.633711e-01,48:2.915070e-01):2.463892e-01,((47:2.058144e-01,46:9.696674e-02):3.177887e-01,53:8.345865e-01):2.723280e-01):5.223241e-02,49:1.183087e+00):7.418877e-01):9.652794e-02,(8:1.399024e+00,6:1.593554e-01):9.275902e-01):2.072171e-01):1.853866e-01,((3:6.781362e-01,((4:3.220346e-02,5:7.523501e-02):5.960305e-01,55:9.025601e-01):3.853430e-01):2.350763e-01,((29:6.615811e-02,(((27:2.221106e-01,(28:1.815495e-03,32:7.578615e-04):7.561460e-02):5.507514e-03,31:1.030553e-01):3.074358e-02,(33:3.926165e-02,30:7.893287e-02):4.287480e-02):5.619720e-03):4.305578e-01,((68:2.635001e-01,69:4.888354e-01):3.874508e-02,(70:1.842500e-01,67:1.444728e-01):1.200716e-01):8.238326e-01):8.177027e-01):1.810832e-01):5.568984e-02,(62:5.705804e-01,(((57:4.080336e-02,56:1.378289e-02):3.797748e-02,(58:2.602931e-02,64:1.011943e-02):4.347689e-03):4.843202e-01,((63:1.158097e-01,66:3.158346e-02):9.973227e-02,(65:1.578362e-01,59:6.841897e-02):7.064619e-02):3.374110e-01):2.757730e-01):8.175600e-01):7.572414e-01,((39:9.303929e-03,2:4.156157e-02):2.798331e-01,40:1.483082e-01):3.889184e-01):2.084587e-01):3.795948e-01,23:1.095223e-01):1.175119e-01,22:2.608133e-02,1:1.459488e-01);
   tree gen.8940000 = [&U] (((7:6.978969e-01,((((((((52:2.614237e-01,50:3.973017e-01):5.784841e-02,51:3.429459e-01):1.492695e+00,34:1.125339e+00):2.011598e-01,((((19:9.353756e-01,17:5.358140e-01):3.933052e-01,(10:8.596459e-01,((43:6.512623e-01,44:6.801877e-01):1.879158e-01,54:4.550167e-01):6.332218e-01):3.966655e-01):3.957917e-01,((((21:9.533909e-02,9:2.829502e-01):1.271516e-01,13:2.135148e-01):5.488179e-01,(16:7.153244e-01,(61:4.589722e-01,60:6.121525e-01):8.865766e-01):5.192588e-01):1.704539e-01,18:1.105663e+00):2.040916e-01):8.547683e-02,(11:1.306873e+00,(((20:2.395426e-01,(15:1.735224e-01,14:1.667493e-01):1.346699e-01):4.400065e-01,24:5.433148e-01):4.656003e-01,(26:8.338403e-01,12:1.121621e+00):2.755606e-01):6.414129e-02):2.792770e-01):2.208522e-01):6.351091e-02,(((((37:5.929073e-01,36:6.111098e-01):1.346306e-01,25:7.079709e-01):2.909470e-01,(38:2.024717e-01,((35:2.879318e-01,42:4.962736e-01):1.589406e-01,41:1.722324e-01):2.976448e-01):9.430168e-01):2.525554e-01,(((45:1.700299e-01,48:3.033884e-01):2.861490e-01,((47:2.142031e-01,46:1.009190e-01):3.201390e-01,53:8.981531e-01):3.211586e-01):2.303024e-01,49:1.231308e+00):7.721261e-01):1.700639e-01,(8:1.456046e+00,6:1.658505e-01):9.653975e-01):2.156630e-01):2.271052e-01,((3:7.057761e-01,((4:3.309654e-02,5:7.830149e-02):6.260823e-01,55:9.393473e-01):2.458935e-01):1.959383e-01,((29:6.885462e-02,(((31:1.072556e-01,(28:1.889492e-03,32:4.865648e-03):7.820737e-02):2.241641e-03,27:2.365203e-01):3.199665e-02,(33:9.171051e-02,30:8.215007e-02):3.435624e-02):5.848772e-03):6.155199e-01,((68:2.559177e-01,69:5.087596e-01):4.032427e-02,(70:1.917598e-01,67:1.396432e-01):1.094110e-01):1.049386e+00):7.318680e-01):1.422611e-01):1.093451e-01,(62:5.938365e-01,(((57:4.246645e-02,56:1.434467e-02):3.952539e-02,(58:2.709023e-02,64:3.018420e-03):3.774206e-02):5.040604e-01,((63:1.205299e-01,66:3.287076e-02):1.037972e-01,(65:1.432591e-01,59:7.120763e-02):8.914493e-02):3.511635e-01):2.870131e-01):8.508827e-01):7.881055e-01,((39:9.683145e-03,2:4.325556e-02):2.912387e-01,40:3.711371e-01):4.047702e-01):2.169552e-01):1.520217e-01,23:1.139863e-01):1.223015e-01,22:8.164669e-02,1:1.518975e-01);
   tree gen.8940500 = [&U] (((7:8.470693e-01,((((((((52:1.750014e-01,51:3.158008e-01):2.797000e-02,50:3.762067e-01):1.554690e+00,34:1.065588e+00):1.904791e-01,((11:1.375750e+00,(((20:2.268239e-01,(15:1.643091e-01,14:1.724664e-01):1.275195e-01):2.676799e-01,24:5.926803e-01):4.372654e-01,(26:7.793947e-01,12:1.062068e+00):2.994042e-01):6.855977e-02):3.109026e-01,(((((21:9.027699e-02,9:2.679267e-01):1.191841e-01,13:2.021780e-01):4.965746e-01,(16:6.773437e-01,(61:4.346028e-01,60:5.796498e-01):6.344743e-01):4.916883e-01):4.113344e-01,18:1.046957e+00):1.655807e-01,((19:8.857111e-01,17:5.073646e-01):3.790490e-01,(10:8.140023e-01,((43:6.166830e-01,44:6.440726e-01):1.779383e-01,54:4.308572e-01):5.996005e-01):3.756043e-01):3.650764e-01):8.258424e-02):2.091259e-01):1.904919e-01,(((((37:4.651453e-01,36:5.786625e-01):1.889882e-01,25:5.483819e-01):2.374435e-01,(38:1.162403e-01,((35:2.726438e-01,42:3.619375e-01):1.505015e-01,41:1.630876e-01):3.297739e-01):5.480731e-01):2.781062e-01,(((45:1.998290e-01,48:2.872798e-01):2.398392e-01,((47:2.028298e-01,46:9.556061e-02):3.031410e-01,53:8.504650e-01):3.041064e-01):3.836338e-01,49:1.165931e+00):6.544363e-01):3.438388e-01,(8:1.378736e+00,6:4.475098e-01):9.644575e-01):8.793744e-02):3.394147e-01,((3:5.872827e-01,((4:4.020645e-02,5:7.050954e-02):5.928400e-01,55:8.894719e-01):6.497608e-02):4.114861e-01,(((29:4.481841e-02,(33:2.360565e-02,30:7.778825e-02):3.141200e-02):2.051717e-02,(31:1.015608e-01,(27:2.193396e-01,(28:5.972130e-03,32:2.870587e-03):9.323918e-02):1.653956e-02):3.029776e-02):6.627631e-01,((68:8.684163e-02,69:2.773061e-01):3.641896e-02,(70:1.514420e-01,67:1.322287e-01):1.052904e-01):1.099384e+00):6.930089e-01):2.535581e-02):4.051025e-01,(62:5.623063e-01,((57:6.023541e-03,(56:2.745709e-02,(58:9.388824e-03,64:2.858155e-03):4.326639e-02):1.279137e-02):4.854088e-01,((63:3.599928e-02,66:5.727882e-02):1.692373e-01,(65:1.356527e-01,59:6.742681e-02):8.441171e-02):4.584286e-01):2.657798e-01):7.766006e-01):8.462885e-01,((39:9.169011e-03,2:4.613575e-02):2.757752e-01,40:3.514314e-01):3.832786e-01):3.585731e-01):3.023814e-01,23:1.713445e-02):1.545504e-01,22:7.731159e-02,1:9.833482e-02);
   tree gen.8941000 = [&U] (((7:8.074020e-01,((((((((37:4.433630e-01,36:5.515644e-01):1.801381e-01,25:4.913409e-01):2.263243e-01,(38:1.107969e-01,((35:3.290846e-01,42:4.303264e-01):9.025297e-02,41:1.554504e-01):3.143310e-01):6.923853e-01):2.650828e-01,(((45:1.904712e-01,48:2.738268e-01):2.286078e-01,((47:4.224523e-01,46:7.141965e-02):3.240172e-01,53:8.106387e-01):2.898655e-01):3.529556e-01,49:1.111331e+00):6.237898e-01):3.277372e-01,(((11:1.311326e+00,(((20:2.162020e-01,(15:2.412206e-01,14:1.643900e-01):1.812099e-01):2.551447e-01,24:5.649257e-01):4.167888e-01,(26:7.428966e-01,12:9.224684e-01):3.567652e-01):1.823653e-01):2.963433e-01,(((((21:8.604942e-02,9:2.553800e-01):1.136029e-01,13:1.927103e-01):4.733206e-01,(16:6.456245e-01,(61:4.142508e-01,60:5.525055e-01):4.274718e-01):4.701412e-01):1.412672e-01,18:9.979290e-01):3.851579e-01,((19:8.442343e-01,17:5.682805e-01):3.612986e-01,(10:7.758835e-01,((43:5.999248e-01,44:6.139114e-01):3.958298e-01,54:6.032706e-01):4.974845e-01):1.135865e-01):2.889686e-01):1.765230e-01):1.993328e-01,((((52:1.679590e-01,51:3.408601e-01):7.323066e-02,50:3.687940e-01):1.467246e+00,34:1.015688e+00):1.815592e-01,(8:1.314172e+00,6:4.265535e-01):9.192931e-01):1.759463e-01):1.253059e-01):6.052028e-02,((3:5.597809e-01,((4:3.832363e-02,5:6.720766e-02):5.207731e-01,55:8.478190e-01):4.543413e-01):1.717345e-01,(((29:4.271961e-02,(31:9.680485e-02,(27:2.090682e-01,(28:5.692462e-03,32:2.736161e-03):4.828853e-02):1.576503e-02):3.532734e-02):1.676170e-02,(33:1.004123e-01,30:6.259078e-02):2.994101e-02):6.317266e-01,((68:8.277493e-02,69:2.643202e-01):9.287383e-02,(70:2.002369e-01,67:1.260366e-01):6.678437e-02):1.047901e+00):5.969462e-01):1.661292e-01):9.086596e-02,(62:5.359742e-01,(((57:5.741465e-03,56:3.179485e-02):2.263655e-02,(58:2.655929e-04,64:2.786495e-03):2.358020e-02):2.373859e-01,((63:3.431347e-02,66:5.459652e-02):1.613121e-01,(65:1.293002e-01,59:6.426929e-02):8.045881e-02):4.369609e-01):2.533336e-01):7.402333e-01):8.066578e-01,((39:8.739637e-03,2:3.373734e-02):2.628609e-01,40:2.498788e-01):4.225899e-01):3.417815e-01):2.123324e-01,23:1.004632e-01):1.627942e-01,22:7.369118e-02,1:9.372991e-02);
   tree gen.8941500 = [&U] (((7:6.600501e-01,((((62:7.867294e-01,(((57:3.304896e-02,56:1.456768e-02):2.734994e-02,(58:5.443975e-03,64:4.921057e-04):1.049939e-02):4.515101e-01,((65:2.572908e-01,59:3.970460e-02):7.001451e-02,(63:8.198501e-02,66:3.146367e-02):1.343658e-01):3.689223e-01):1.004281e-01):1.139495e+00,((((33:7.067722e-02,30:4.612213e-02):2.045007e-02,(((31:6.924641e-02,27:1.634573e-01):1.594410e-02,(28:2.617245e-03,32:1.423438e-03):7.836321e-02):3.216629e-02,29:1.017523e-01):2.103806e-02):9.545807e-01,((68:1.485524e-01,69:4.207349e-01):4.094379e-02,(67:1.903119e-01,70:2.999618e-01):2.098497e-01):1.061133e+00):5.567449e-01,((55:7.475975e-01,(5:8.091380e-02,4:6.485817e-02):6.131478e-01):2.752999e-01,3:7.677121e-01):5.162095e-01):2.740521e-01):2.900234e-02,(((((51:3.633983e-01,(52:3.635715e-01,50:2.813666e-01):2.358026e-02):1.501455e+00,34:1.350557e+00):2.327566e-01,((((((10:1.080728e+00,(((43:8.903224e-01,54:4.749883e-01):4.073332e-01,44:5.425639e-01):8.652002e-01,(17:5.716520e-01,19:8.054701e-01):6.320341e-01):7.575179e-02):1.448827e-01,18:1.298402e+00):5.151779e-02,((16:7.635481e-01,(60:4.784003e-01,61:4.342539e-01):8.516946e-01):5.167092e-01,((13:2.338140e-01,21:1.119683e-01):3.413695e-02,9:1.572324e-01):7.029018e-01):6.415978e-01):1.481350e-01,(26:8.310805e-01,12:9.031406e-01):5.868400e-01):1.656296e-01,((24:8.271538e-01,((14:2.401554e-01,15:1.546710e-01):1.394592e-01,20:2.617136e-01):1.387853e-01):1.165495e+00,11:1.034616e+00):1.831277e-01):1.958918e-01,(((53:1.071119e+00,(47:2.740098e-01,46:1.147345e-01):2.449246e-01):1.318211e-01,(48:1.199003e-01,45:3.961270e-01):4.468740e-01):1.681836e-01,49:1.189473e+00):1.416831e+00):1.931628e-01):1.072814e-01,((25:7.569194e-01,(36:4.563830e-01,37:6.939814e-01):1.045775e-01):3.553788e-01,((41:3.122563e-01,(42:3.881775e-01,35:2.440298e-01):1.292908e-01):2.806178e-01,38:1.085981e-01):8.520648e-01):6.692108e-01):1.586620e-02,(6:5.873984e-01,8:7.018473e-01):1.159749e+00):2.424242e-01):9.241282e-01,(40:3.216042e-01,(39:2.914629e-02,2:3.535725e-02):2.411287e-01):3.299372e-01):3.240021e-01):1.969173e-01,23:9.323094e-02):1.775826e-01,22:5.308313e-02,1:7.886739e-02);
   tree gen.8942000 = [&U] (22:9.662977e-02,(23:6.637078e-02,(7:4.948212e-01,(((2:5.659765e-02,39:1.446003e-02):5.886742e-01,40:9.300404e-02):4.959795e-01,((((((37:6.499095e-01,36:5.408873e-01):2.230120e-01,25:5.989253e-01):3.518072e-01,(38:1.663987e-01,(41:1.639083e-01,(42:3.973510e-01,35:2.647430e-01):1.284387e-01):2.711142e-01):5.580261e-01):7.495351e-01,(((((26:1.029301e+00,12:1.158457e+00):2.545171e-01,(((13:2.706831e-01,(9:1.661615e-01,21:1.223366e-01):1.263752e-01):5.863102e-01,((60:6.730941e-01,61:3.309401e-01):4.807443e-01,16:1.068734e+00):4.359544e-01):4.829664e-01,18:9.803257e-01):1.657746e-01):1.142641e-01,((((17:6.935189e-01,19:6.142902e-01):2.794229e-01,10:1.205496e+00):1.664065e-01,((43:1.028194e+00,54:7.071731e-01):3.270968e-01,44:6.481346e-01):9.440793e-01):1.612765e-01,11:1.414466e+00):2.972843e-01):1.716990e-01,((((20:2.979800e-01,(15:1.755276e-01,14:1.845013e-01):6.383555e-02):1.409925e-01,24:1.316617e+00):7.078075e-01,(((53:9.969188e-01,(47:2.171185e-01,46:1.750576e-01):2.445860e-01):2.880692e-01,(45:1.822317e-01,48:3.751721e-01):9.105705e-01):3.040276e-01,49:1.170774e+00):1.147802e+00):3.516109e-01,((50:2.015471e-01,(52:3.183482e-01,51:2.541699e-01):2.605883e-03):1.400821e+00,34:1.097064e+00):1.719980e-01):1.965652e-01):1.188897e-01,(8:8.943583e-01,6:5.279320e-01):1.366488e+00):4.087159e-02):2.103928e-01,((3:7.189297e-01,((4:4.042443e-02,5:3.830148e-02):5.231877e-01,55:9.525731e-01):4.776657e-01):4.297662e-01,((((67:2.145297e-01,70:1.891989e-01):2.242153e-01,68:1.120614e-01):1.483572e-01,69:4.000462e-01):8.082617e-01,(((((31:1.211919e-01,27:2.100177e-01):4.795862e-03,(28:3.952133e-03,32:3.035546e-02):8.271571e-02):1.136870e-02,29:3.799382e-02):4.821090e-02,30:6.032857e-02):3.948658e-02,33:2.711260e-02):1.077854e+00):8.518411e-01):2.482635e-01):3.350102e-01,((((56:4.347693e-02,57:1.557809e-02):6.693627e-02,(64:4.501253e-03,58:8.962936e-03):5.755283e-04):3.548517e-01,((63:1.299761e-01,66:7.403404e-02):3.849897e-02,(65:2.344925e-01,59:6.452594e-02):1.652489e-01):4.292000e-01):3.286628e-01,62:6.867474e-01):9.077806e-01):1.220500e+00):1.321935e-01):2.385777e-01):1.502124e-01,1:8.297700e-02);
   tree gen.8942500 = [&U] (22:8.351254e-02,(23:1.128814e-01,(7:4.662665e-01,(((2:5.333157e-02,39:1.208829e-02):5.547036e-01,40:2.737855e-01):3.606758e-01,((((((37:6.124051e-01,36:3.822440e-01):1.381026e-01,25:5.643631e-01):3.737616e-01,(38:1.567963e-01,(41:1.544496e-01,(42:3.744211e-01,35:2.494654e-01):1.210268e-01):2.554690e-01):5.258240e-01):7.062816e-01,((((((20:2.807845e-01,(15:1.653984e-01,14:1.738543e-01):1.910243e-01):7.482339e-02,24:8.582942e-01):1.269559e+00,(49:1.103212e+00,((53:9.393896e-01,(47:1.663119e-01,46:1.649555e-01):4.570110e-01):7.156772e-02,(45:1.717156e-01,48:3.535220e-01):3.260956e-01):2.780074e-01):1.130141e+00):8.784911e-02,(11:1.332841e+00,((((17:4.795201e-01,19:5.788413e-01):4.514322e-01,10:1.135931e+00):2.013785e-02,((44:6.107327e-01,43:9.390638e-01):4.619357e-02,54:6.673747e-01):8.895992e-01):3.124915e-01,(18:9.237540e-01,((((21:2.407673e-01,9:1.565728e-01):2.293069e-02,13:1.871150e-01):5.224042e-01,((60:6.342518e-01,61:3.118425e-01):9.021534e-01,16:1.007061e+00):4.107967e-01):4.693884e-01,(26:9.699028e-01,12:1.091606e+00):2.906538e-01):4.653496e-02):1.811104e-01):2.801289e-01):1.617908e-01):7.613376e-02,(((50:1.899164e-01,51:2.283270e-01):2.483264e-03,52:2.999773e-01):1.359021e+00,34:1.033756e+00):4.614294e-01):2.076730e-01,(8:8.427475e-01,6:4.974666e-01):1.287632e+00):4.123731e-02):1.982517e-01,((3:6.774424e-01,((4:3.809165e-02,5:5.006055e-02):4.929961e-01,55:8.976029e-01):4.501010e-01):1.976171e-01,((((67:2.021498e-01,70:1.782808e-01):2.961437e-01,68:1.757587e-01):1.340007e-01,69:3.769607e-01):7.717574e-01,(33:2.554802e-02,((((27:1.978982e-01,31:9.576499e-02):7.626109e-03,(28:3.724067e-03,32:2.860373e-02):7.806761e-02):2.979437e-02,29:3.580131e-02):7.547294e-02,30:5.006208e-02):3.084407e-02):1.015655e+00):7.488613e-01):2.339370e-01):3.156777e-01,(((58:2.530457e-03,(64:1.889804e-03,(56:4.096800e-02,57:3.181197e-02):6.077577e-02):2.840512e-03):4.284147e-01,((63:1.224756e-01,66:2.523943e-02):6.283108e-02,(65:2.209606e-01,59:6.080234e-02):6.343622e-02):4.044321e-01):3.096967e-01,62:6.471172e-01):9.091552e-01):1.150068e+00):2.413441e-01):2.248101e-01):8.591631e-02,1:7.818864e-02);
   tree gen.8943000 = [&U] (22:8.658162e-02,(23:7.828942e-02,(7:6.911931e-01,((40:2.676972e-01,(39:3.570794e-02,2:1.937223e-02):2.747326e-01):4.804997e-01,(((((63:1.081351e-01,66:3.265655e-02):1.324285e-01,(65:1.968754e-01,59:6.412923e-02):4.308872e-02):3.285700e-01,((57:5.757976e-02,56:6.961639e-03):4.083146e-02,(58:1.690415e-02,64:3.783283e-03):1.842498e-02):3.972184e-01):7.468353e-02,62:8.196527e-01):8.855713e-01,(((3:6.573939e-01,((4:3.646939e-02,5:8.410944e-02):5.885218e-01,55:1.005874e+00):4.031001e-01):2.830152e-01,((68:1.973902e-01,(69:2.716438e-01,(67:1.168893e-01,70:3.197291e-01):1.832356e-01):9.997833e-02):9.775200e-01,(33:4.104827e-03,((29:3.541600e-02,((27:2.903626e-01,31:8.618976e-02):9.085899e-03,(28:1.419793e-02,32:1.077530e-03):8.159215e-02):4.703238e-02):1.584839e-02,30:9.498732e-02):5.756677e-02):5.595560e-01):6.291597e-01):4.964551e-02,(((6:3.617373e-01,8:7.242098e-01):1.028325e+00,(((36:5.324742e-01,37:5.391622e-01):1.218149e-01,25:6.405581e-01):3.176529e-01,((41:2.070144e-01,(35:3.593197e-01,42:2.822908e-01):1.432023e-01):2.533074e-01,38:2.574863e-01):6.166777e-01):3.188257e-01):1.399618e-01,((((((46:1.887548e-01,47:1.861350e-01):2.101529e-01,53:8.473425e-01):2.858488e-01,(48:2.146471e-01,45:3.387953e-01):3.231308e-01):2.861718e-01,49:8.389275e-01):8.526851e-01,(((((16:6.069546e-01,(61:5.027396e-01,60:3.509124e-01):5.574183e-01):3.787132e-01,(13:2.188961e-01,(9:1.652714e-01,21:1.205017e-01):1.210668e-01):4.927524e-01):1.183618e-01,(((17:5.690547e-01,19:6.320561e-01):4.886881e-01,((44:8.233615e-01,(54:6.133378e-01,43:5.073747e-01):1.637932e-01):5.130801e-01,10:9.800343e-01):1.141665e-01):6.757534e-01,18:1.165013e+00):1.338226e-01):2.098741e-01,(12:6.819324e-01,26:1.303558e+00):1.424989e-01):2.052406e-01,(11:1.000162e+00,(((15:1.272871e-01,14:1.799047e-01):1.599105e-01,20:3.395799e-01):2.198780e-01,24:6.004192e-01):8.239787e-01):1.685685e-01):3.640357e-01):8.877188e-02,(((50:1.852735e-01,52:2.657593e-01):3.335989e-03,51:5.337466e-01):1.347305e+00,34:7.252283e-01):3.423349e-01):2.998387e-02):3.898724e-01):2.087512e-01):8.540061e-01):3.221818e-01):1.715322e-01):1.470078e-01,1:8.097652e-02);
   tree gen.8943500 = [&U] (22:8.091521e-02,(23:8.538093e-02,(7:4.517651e-01,(((2:5.167290e-02,39:1.023725e-02):1.508613e-01,40:2.652705e-01):6.307285e-01,((((8:8.165371e-01,6:5.532509e-01):1.211787e+00,((((37:5.325823e-01,36:3.703558e-01):1.920895e-01,25:5.468107e-01):2.896237e-01,(38:2.150964e-01,(41:2.400286e-01,(42:3.627762e-01,35:2.559383e-01):9.843276e-02):2.432484e-01):8.528095e-01):5.079713e-01,(((49:8.829374e-01,((53:6.458378e-01,(47:2.385765e-01,46:1.598252e-01):3.693169e-01):2.948460e-01,(45:1.607718e-01,48:3.902621e-01):6.474771e-01):3.741839e-01):7.096824e-01,(((50:2.449661e-01,52:2.683275e-01):4.644443e-02,51:2.212258e-01):1.552731e+00,34:9.007414e-01):4.319358e-01):1.739310e-01,(((20:2.743041e-01,(15:6.299067e-02,14:1.684472e-01):1.122106e-01):1.363271e-01,24:8.425623e-01):5.812909e-01,((11:1.291388e+00,(((44:7.407677e-01,(54:6.193671e-01,43:8.866079e-01):1.881878e-01):8.498405e-01,((17:4.799902e-01,19:1.049032e+00):3.819281e-01,10:1.117563e+00):1.254847e-01):3.027727e-01,(18:8.950243e-01,(((21:1.204496e-01,9:2.146566e-01):1.029117e-01,13:2.318692e-01):3.853269e-01,((60:4.121916e-01,61:3.021439e-01):4.284516e-01,16:9.757399e-01):3.980205e-01):4.547899e-01):1.754776e-01):2.285754e-01):1.570794e-01,(26:9.250302e-01,12:1.057656e+00):2.014381e-01):7.340496e-02):7.604587e-02):1.914777e-01):7.667857e-02):1.189512e-01,((3:6.563732e-01,((4:7.910960e-02,5:4.850361e-02):7.329286e-01,55:8.696864e-01):3.515348e-01):1.914710e-01,(((69:3.927003e-01,68:2.992470e-01):2.678444e-02,(67:1.347232e-01,70:3.143093e-01):3.018051e-01):9.096221e-01,(30:2.330223e-02,(((((28:5.666395e-03,32:9.753984e-03):7.739644e-02,27:1.992046e-01):1.059965e-02,31:9.278659e-02):5.579325e-02,29:3.434676e-02):7.728057e-02,33:3.126837e-02):9.427480e-03):7.644685e-01):7.993660e-01):4.958727e-01):9.321627e-02,((((58:2.336381e-03,64:7.061911e-04):5.620481e-02,(56:2.238635e-02,57:5.250233e-02):2.420331e-05):4.109991e-01,((63:7.564894e-02,66:5.613383e-02):1.042476e-01,(65:2.174522e-01,59:5.891132e-02):7.692868e-02):3.880886e-01):3.000648e-01,62:6.269912e-01):8.808794e-01):8.820187e-01):3.283858e-01):4.253896e-01):8.324421e-02,1:7.575689e-02);
   tree gen.8944000 = [&U] (22:6.208465e-02,(23:5.457115e-02,((((39:3.595395e-02,2:8.405464e-03):1.910692e-01,40:3.382918e-01):3.243140e-01,((((3:6.303562e-01,(55:8.533931e-01,(4:7.727613e-02,5:5.444156e-02):5.400679e-01):5.868151e-01):3.912827e-01,(((70:3.764022e-01,67:2.037607e-01):5.640857e-02,(68:2.182439e-01,69:3.582844e-01):1.542737e-01):8.745392e-01,((31:9.708341e-02,((32:1.139373e-02,28:7.869712e-03):8.457272e-02,27:1.373201e-01):4.026827e-03):2.399344e-02,((33:2.801190e-02,30:1.072312e-01):3.913885e-02,29:3.261192e-02):8.517686e-03):1.001559e+00):6.437381e-01):2.388765e-01,(((6:4.902005e-01,8:9.948096e-01):9.840966e-01,(((37:5.477291e-01,(36:3.082716e-01,25:7.747088e-01):2.599587e-01):4.323580e-01,(((42:3.726080e-01,35:2.322840e-01):1.191258e-01,41:1.806729e-01):2.936855e-01,38:1.601437e-01):7.409884e-01):2.434526e-01,((((48:2.171230e-01,45:1.574935e-01):5.345537e-01,(53:9.600704e-01,(47:2.946046e-01,46:2.800999e-01):4.867270e-01):1.939642e-01):2.453202e-01,49:1.237243e+00):1.116851e+00,((11:1.016846e+00,(((12:6.806264e-01,26:9.523568e-01):1.186717e-01,((16:1.012661e+00,(60:4.267936e-01,61:2.616991e-01):3.319563e-01):2.978047e-01,(13:1.038630e-01,(9:1.529342e-01,21:1.529518e-01):2.142513e-01):4.657704e-01):4.133592e-01):1.479476e-01,(((17:5.193592e-01,19:8.031927e-01):4.953782e-01,(10:9.201655e-01,((44:9.066247e-01,43:7.741428e-01):1.245201e-01,54:5.577273e-01):8.668913e-01):1.627129e-01):4.872109e-01,18:1.074819e+00):1.626995e-01):2.568200e-01):6.775517e-02,((20:2.633281e-01,(14:1.889098e-01,15:7.471481e-02):1.083189e-01):1.153845e-01,24:7.828449e-01):5.685855e-01):2.523988e-01):1.232510e-01):1.707897e-01):4.767387e-02,(34:1.138379e+00,(50:2.447492e-01,(51:2.953194e-01,52:3.556651e-01):1.803079e-02):1.244032e+00):3.423706e-01):8.250827e-02):1.672947e-01,(62:8.786337e-01,(((59:8.627043e-02,65:2.239233e-01):7.986719e-02,(66:3.478896e-02,63:5.208787e-02):6.791242e-02):3.467685e-01,((56:1.714397e-02,57:3.507912e-02):3.616339e-02,(64:4.009178e-03,58:9.551723e-03):9.039576e-03):4.002139e-01):2.847835e-01):5.018187e-01):1.230711e+00):3.812953e-01,7:4.867253e-01):1.997362e-01):1.328399e-01,1:8.514966e-02);
   tree gen.8944500 = [&U] (22:6.430522e-02,(23:5.315488e-02,((((39:3.723990e-02,2:8.706101e-03):1.979032e-01,40:3.503914e-01):3.359137e-01,((((3:5.030262e-01,(55:8.839162e-01,(4:8.004005e-02,5:5.638876e-02):5.593844e-01):6.080634e-01):5.093402e-01,(((70:3.863484e-01,67:2.110485e-01):8.376766e-02,(68:2.260498e-01,69:3.381212e-01):1.904092e-01):1.549257e+00,((((27:1.365619e-01,(32:1.480385e-03,28:4.385799e-04):1.067336e-01):6.841819e-03,31:1.005558e-01):5.205670e-02,(33:2.901379e-02,30:1.110665e-01):2.673989e-02):7.138328e-02,29:7.091055e-03):8.206587e-01):6.667625e-01):2.474204e-01,((6:5.077334e-01,8:8.707932e-01):9.434713e-01,((34:1.275667e+00,((51:2.925406e-01,50:2.468648e-01):1.320671e-02,52:3.749838e-01):1.288527e+00):7.585362e-02,(((37:4.132439e-01,(36:3.192975e-01,25:8.024176e-01):2.692566e-01):5.349100e-01,(((42:4.151481e-01,35:2.405921e-01):9.041395e-02,41:2.663722e-01):1.928386e-01,38:1.658715e-01):7.674911e-01):2.521602e-01,((((48:2.248888e-01,45:2.845247e-01):5.410436e-01,(53:9.955419e-01,(47:3.051417e-01,46:2.110922e-01):4.771133e-01):1.451655e-01):1.164704e-01,49:1.517936e+00):1.045765e+00,((11:1.053215e+00,((12:7.049702e-01,26:9.864195e-01):1.229162e-01,(((17:5.379351e-01,19:8.319203e-01):5.130963e-01,(10:9.530768e-01,(44:7.538530e-01,(54:6.509435e-01,43:8.280329e-01):1.717900e-01):7.586400e-01):1.685327e-01):5.197830e-01,(((16:1.048881e+00,(60:4.420587e-01,61:2.710592e-01):3.438293e-01):6.646175e-01,(13:1.075779e-01,(9:1.584042e-01,21:1.584224e-01):1.635120e-01):5.303164e-01):4.276961e-01,18:1.113262e+00):3.433504e-01):1.515555e-01):2.660056e-01):1.355372e-01,((20:2.727465e-01,(14:1.956665e-01,15:1.217346e-01):1.065433e-01):1.393759e-01,24:8.108447e-01):6.327744e-01):9.915327e-02):1.276593e-01):3.071297e-02):1.349069e-02):1.425520e-01):1.732783e-01,(62:9.100596e-01,(((59:8.935605e-02,65:2.319323e-01):8.272378e-02,(66:3.603325e-02,63:5.395088e-02):7.034143e-02):3.591713e-01,((56:1.775716e-02,57:5.577006e-02):3.104058e-02,(64:4.152573e-03,58:2.259444e-03):9.362893e-03):4.145283e-01):2.520568e-01):8.754220e-01):8.640086e-01):3.949330e-01,7:5.041339e-01):1.793080e-01):1.765606e-01,1:8.819519e-02);
   tree gen.8945000 = [&U] (22:5.990834e-02,(23:7.780357e-02,(7:4.380444e-01,(((2:2.302875e-02,39:1.511400e-02):2.683179e-01,40:2.572139e-01):2.597515e-01,((((((((((((15:6.280712e-02,14:2.190732e-01):2.781286e-02,20:3.755584e-01):1.301582e-01,24:8.169725e-01):5.348576e-01,11:1.038054e+00):6.238915e-02,(26:8.188329e-01,12:1.025534e+00):1.933116e-01):1.584136e-01,((17:4.819473e-01,19:1.017171e+00):3.950276e-01,(((43:8.538056e-01,54:5.763624e-01):5.991124e-02,44:6.366421e-01):9.340986e-01,10:8.029966e-01):1.203202e-01):5.489348e-01):2.409835e-01,(18:8.678412e-01,(((21:1.148611e-01,9:1.776964e-01):1.422134e-01,13:8.629266e-02):4.656353e-01,((60:4.259966e-01,61:6.185523e-01):7.243296e-01,16:5.933201e-01):4.468897e-01):4.409773e-01):1.801607e-01):1.920464e-01,(49:8.561214e-01,((53:8.343548e-01,(47:2.313306e-01,46:1.549711e-01):3.581003e-01):6.627022e-02,(45:2.402341e-01,48:2.365107e-01):5.220952e-01):4.901719e-01):1.094682e+00):7.570055e-02,(((52:2.614041e-01,51:3.871538e-01):6.414345e-02,50:2.134241e-01):1.621896e+00,34:8.733847e-01):4.669010e-01):1.189299e-01,((((37:5.164071e-01,36:3.538976e-01):1.862555e-01,25:5.911635e-01):3.205726e-01,(38:1.600930e-01,(41:2.327386e-01,(42:3.517582e-01,35:2.287674e-01):1.491058e-01):2.358606e-01):4.111739e-01):3.879839e-01,(8:7.917378e-01,6:5.364479e-01):1.059077e+00):9.752709e-02):2.481955e-01,((3:6.364383e-01,((4:1.349172e-02,5:1.070546e-01):7.027804e-01,55:7.862821e-01):4.909209e-01):1.856558e-01,(((67:1.968884e-01,70:3.047633e-01):1.692871e-01,(68:2.801666e-01,69:3.976701e-01):3.459973e-02):8.141394e-01,(33:4.250578e-02,((((27:1.895800e-01,31:6.658996e-02):6.824363e-03,(28:5.252213e-04,32:4.098715e-03):7.535070e-02):1.555086e-02,29:3.876473e-02):8.777977e-02,30:4.149693e-02):3.701959e-02):5.842741e-01):9.711656e-01):1.674109e-01):1.360258e-01,(((58:5.959557e-04,(64:8.896908e-03,(57:7.000707e-02,56:2.232537e-02):2.860090e-02):1.386869e-03):4.018647e-01,((63:1.042427e-01,66:2.830804e-02):1.279845e-01,(65:2.420813e-01,59:5.982316e-02):8.467111e-02):3.763018e-01):2.632221e-01,62:6.079486e-01):6.030144e-01):8.935011e-01):3.697608e-01):3.375635e-01):8.071598e-02,1:7.212511e-02);
   tree gen.8945500 = [&U] (22:6.069227e-02,(23:7.882166e-02,(7:4.437764e-01,(((2:2.333009e-02,39:1.531177e-02):2.718289e-01,40:2.605796e-01):2.631504e-01,(((((((52:2.648247e-01,50:1.998379e-01):8.932180e-02,51:3.922199e-01):1.643119e+00,34:1.245172e+00):1.695012e-01,((49:8.673241e-01,((53:8.452727e-01,(47:2.022572e-01,46:1.569990e-01):3.254750e-01):6.713739e-02,(45:3.514622e-01,48:2.638585e-01):4.685246e-01):2.244684e-01):7.787220e-01,((((((15:6.362898e-02,14:2.219398e-01):6.706098e-02,20:3.660246e-01):1.317369e-01,24:8.276630e-01):5.418565e-01,11:1.005689e+00):2.056703e-01,(26:8.295477e-01,12:1.071258e+00):1.958411e-01):9.406433e-02,((18:8.582191e-01,((17:4.882538e-01,19:1.030481e+00):4.001967e-01,(((43:7.876476e-01,54:5.839044e-01):3.192198e-01,44:6.449729e-01):7.576855e-01,10:8.135042e-01):1.218946e-01):5.561179e-01):2.425598e-01,(((21:1.163641e-01,9:1.698236e-01):1.266681e-01,13:1.567547e-01):4.142761e-01,((60:4.315709e-01,61:6.266464e-01):7.338078e-01,16:6.010840e-01):6.233855e-01):2.645768e-01):2.067297e-01):1.741045e-01):7.411680e-02):8.652666e-02,((((37:7.304695e-01,36:3.585285e-01):1.886927e-01,25:5.988992e-01):2.646219e-01,(38:1.621879e-01,(41:2.357841e-01,(42:3.563611e-01,35:2.317609e-01):1.510569e-01):1.943932e-01):6.233538e-01):2.303475e-01,(8:8.020980e-01,6:5.434676e-01):1.072936e+00):1.262506e-01):3.196903e-01,((3:6.447663e-01,((4:1.366826e-02,5:1.084555e-01):6.655533e-01,55:7.965709e-01):4.987581e-01):9.837409e-02,(((67:1.994648e-01,70:3.339351e-01):1.451966e-01,(68:2.328857e-01,69:4.165405e-01):3.722010e-02):8.247928e-01,((((27:1.828471e-01,((28:1.056882e-04,32:4.152348e-03):1.116940e-01,31:6.746132e-02):5.519067e-03):1.614108e-02,29:3.927199e-02):6.589713e-02,30:4.203994e-02):3.877330e-02,33:4.306199e-02):5.919196e-01):9.838738e-01):3.506128e-01):2.138678e-02,((((57:3.147991e-02,56:2.261751e-02):2.936794e-02,(58:6.037540e-04,64:9.013328e-03):3.252720e-03):4.866566e-01,((63:8.468901e-02,66:2.446513e-02):1.277237e-01,(65:2.452491e-01,59:7.725584e-02):7.014886e-02):3.760080e-01):2.582022e-01,62:6.159039e-01):6.109051e-01):9.051930e-01):3.745993e-01):3.717631e-01):8.177218e-02,1:7.306890e-02);
   tree gen.8946000 = [&U] (((((((((66:2.038557e-02,63:1.110708e-01):1.457640e-01,(59:8.099183e-02,65:2.267244e-01):2.320462e-03):6.264693e-01,((56:2.399072e-02,57:2.503920e-02):9.118285e-03,(64:1.484037e-03,58:1.118253e-04):3.073112e-03):2.345735e-01):2.243375e-01,62:8.514301e-01):6.881314e-01,((((51:1.916464e-01,(50:2.116442e-01,52:2.357827e-01):1.956495e-02):1.707289e+00,34:5.978313e-01):2.630607e-01,(((((12:9.172581e-01,26:9.917595e-01):2.834897e-01,(((16:7.536886e-01,(60:3.369931e-01,61:5.360315e-01):4.417331e-01):6.832142e-01,(13:9.005348e-02,(9:1.774848e-01,21:1.237937e-01):6.388546e-02):5.651245e-01):1.785235e-01,18:1.002246e+00):1.244289e-01):1.577299e-01,(10:1.269264e+00,((43:8.648185e-01,(44:4.798772e-01,54:5.390724e-01):1.880856e-01):8.007095e-01,(17:5.457708e-01,19:6.796764e-01):2.222805e-01):1.674103e-01):3.931325e-01):6.920361e-02,(((20:3.283430e-01,(15:1.000328e-01,14:2.073596e-01):1.153963e-01):1.468278e-01,24:7.719520e-01):4.297692e-01,11:1.029036e+00):2.367574e-01):3.817252e-01,((((53:1.048161e+00,(46:1.755721e-01,47:1.947173e-01):3.621077e-01):4.191245e-01,(45:1.956280e-01,48:3.014646e-01):3.489227e-01):1.398357e-01,49:9.494340e-01):1.024599e+00,(((25:3.884040e-01,(36:4.695105e-01,37:5.586015e-01):6.443046e-02):3.703964e-01,(38:1.490611e-01,(41:2.201968e-01,(42:2.565926e-01,35:2.539737e-01):9.704728e-02):1.001738e-01):6.247231e-01):3.121707e-01,(8:7.857807e-01,6:3.148501e-01):1.192794e+00):1.407169e-01):4.090927e-02):2.428847e-02):3.486561e-01,(((29:5.049258e-03,(((27:1.829631e-01,(32:5.964325e-03,28:9.471513e-04):6.054937e-02):7.181973e-03,31:5.680948e-02):5.877219e-02,(33:5.131284e-02,30:4.668867e-02):1.631643e-02):2.301748e-02):5.875049e-01,((69:3.995014e-01,68:2.941569e-01):9.857031e-02,(67:2.455931e-01,70:2.676518e-01):5.699296e-02):7.746559e-01):8.416769e-01,((55:1.121694e+00,(4:4.992204e-02,5:6.150910e-02):5.695209e-01):2.191158e-01,3:6.198864e-01):3.906173e-01):2.537488e-01):2.810961e-01):6.771588e-01,((39:3.677020e-02,2:3.096667e-02):1.522793e-01,40:3.434832e-01):3.684283e-01):5.374215e-01,7:5.480242e-01):2.075709e-01,23:4.525013e-02):2.225563e-01,22:1.620923e-02,1:1.187730e-01);
   tree gen.8946500 = [&U] (((7:3.461578e-01,((((((11:1.018386e+00,((18:1.110715e+00,((((21:1.062663e-01,9:1.991261e-01):2.046675e-01,13:1.725058e-01):6.172257e-01,(16:8.262221e-01,(61:4.106992e-01,60:5.623832e-01):3.887031e-01):4.082900e-01):4.340020e-01,(26:1.110845e+00,12:8.228650e-01):2.118213e-01):4.555857e-02):1.965153e-01,((19:9.697499e-01,17:4.551731e-01):3.948798e-01,(10:9.423812e-01,((44:8.312955e-01,43:1.018490e+00):1.322003e-01,54:8.081609e-01):7.217337e-01):2.119363e-01):3.213939e-01):1.547933e-01):2.001384e-01,(((51:2.746572e-01,52:2.451434e-01):8.344909e-02,50:2.235192e-01):1.576374e+00,34:7.994811e-01):3.503628e-01):7.385631e-02,(20:2.519629e-01,(24:7.651960e-01,(15:9.878186e-02,14:1.921056e-01):1.684518e-01):8.373117e-02):1.052369e+00):2.354057e-01,((((((47:3.946043e-01,46:3.256395e-02):3.492093e-01,53:8.892510e-01):3.786439e-01,(45:2.699217e-01,48:3.534883e-01):4.457695e-01):4.902819e-01,49:1.265925e+00):8.759698e-01,(((37:3.340272e-01,36:5.629439e-01):3.854447e-01,25:5.274489e-01):3.010361e-01,(38:1.099981e-01,((35:3.766974e-01,42:3.082288e-01):1.102352e-01,41:2.165924e-01):2.617319e-01):8.473564e-01):2.176869e-01):2.081784e-01,(8:6.736393e-01,6:4.830338e-01):1.129925e+00):9.829318e-02):3.870892e-01,((62:9.103867e-01,(((57:6.251126e-02,56:1.239671e-02):2.278408e-02,(58:2.029463e-03,64:1.212002e-02):3.049742e-02):5.466468e-01,((63:7.150772e-02,66:9.182058e-02):1.240157e-01,(65:1.826026e-01,59:1.137025e-01):2.200930e-02):3.083978e-01):1.570105e-01):8.913653e-01,((((33:9.982094e-02,((29:4.016691e-02,(31:1.088992e-01,(27:2.522781e-01,(28:1.218751e-02,32:1.831642e-03):3.267025e-02):2.921288e-02):5.318389e-02):4.385156e-02,30:2.294613e-02):2.831860e-02):1.013201e+00,((70:2.641614e-01,67:3.870895e-01):4.507604e-02,(68:7.970664e-02,69:2.986994e-01):6.208984e-02):8.097217e-01):9.257647e-01,((4:7.559902e-02,5:3.450964e-02):6.543131e-01,55:9.650811e-01):4.405921e-01):5.024623e-02,3:5.114642e-01):2.577988e-01):1.267452e-01):8.382485e-01,((39:3.485374e-02,2:6.770673e-02):2.122003e-01,40:3.009291e-01):3.954862e-01):2.761225e-01):3.592280e-01,23:1.414730e-01):8.278211e-02,22:7.067324e-02,1:1.310225e-01);
   tree gen.8947000 = [&U] (((7:3.279928e-01,(((62:8.626130e-01,(((57:5.923090e-02,56:1.174617e-02):1.236392e-02,(58:1.602671e-02,64:4.129299e-03):2.183475e-02):5.179608e-01,((63:6.775526e-02,66:1.258093e-02):1.175078e-01,(65:1.730203e-01,59:5.588562e-02):1.361800e-01):3.019986e-01):7.196915e-02):8.964023e-01,(((((4:7.163186e-02,5:3.269870e-02):6.199771e-01,55:9.144372e-01):4.174714e-01,3:4.846244e-01):4.244337e-02,((30:5.532809e-03,(33:9.458270e-02,(29:3.805910e-02,(31:1.031846e-01,(27:2.197189e-01,(28:1.152031e-02,32:1.771591e-04):3.290614e-02):1.308522e-02):4.275006e-02):3.553913e-02):2.683254e-02):9.600323e-01,((70:2.502992e-01,67:3.667764e-01):4.095579e-02,(68:9.039389e-02,69:2.958544e-01):7.292303e-02):8.483683e-01):8.771839e-01):2.442705e-01,(((20:2.387408e-01,(24:7.250414e-01,(15:1.218888e-01,14:1.820246e-01):1.013842e-01):2.225135e-02):9.971447e-01,((((((47:3.738970e-01,46:8.814327e-02):3.308841e-01,53:8.425863e-01):3.011669e-01,(45:1.267156e-01,48:3.964157e-01):6.186923e-01):5.002962e-01,49:1.199494e+00):8.300021e-01,(((37:3.164987e-01,36:5.350026e-01):3.073540e-01,25:4.997703e-01):2.852388e-01,(38:6.240181e-02,((35:3.569297e-01,42:2.920541e-01):9.445289e-02,41:2.052264e-01):3.549667e-01):6.175754e-01):2.062634e-01):1.972540e-01,(8:6.382892e-01,6:4.576860e-01):1.070630e+00):1.059533e-01):2.604625e-01,((11:9.973672e-01,((((((21:7.888686e-02,9:1.707885e-01):2.222695e-01,13:7.001964e-02):5.181077e-01,(16:7.828650e-01,(61:3.891472e-01,60:4.382284e-01):4.309956e-01):3.868644e-01):4.731771e-01,(26:1.052552e+00,12:7.796840e-01):2.007057e-01):1.845591e-01,18:1.081381e+00):9.182820e-02,((19:9.188610e-01,17:7.640774e-01):3.741579e-01,(10:8.929285e-01,(43:6.963789e-01,(44:7.876722e-01,54:7.782739e-01):1.656630e-01):6.838597e-01):9.946650e-02):3.080940e-01):2.430248e-02):1.750586e-01,(((51:2.602442e-01,52:2.322792e-01):7.906999e-02,50:2.117898e-01):1.493652e+00,34:1.262696e+00):3.319770e-01):1.011913e-01):1.906527e-01):1.200941e-01):6.263383e-01,((39:3.302475e-02,2:6.415373e-02):2.198120e-01,40:2.851375e-01):3.660965e-01):2.517452e-01):3.403770e-01,23:9.748814e-02):7.843801e-02,22:9.823929e-02,1:6.659098e-02);
   tree gen.8947500 = [&U] (((((((((33:8.591080e-02,30:4.756550e-02):3.373689e-02,(((27:1.863992e-01,(32:9.611767e-04,28:9.509431e-05):4.377366e-02):3.277033e-02,31:8.609361e-02):2.847851e-02,29:3.118071e-02):1.048491e-02):4.702576e-01,(((67:1.331108e-01,70:3.323437e-01):1.898674e-01,68:1.721373e-01):3.848299e-02,69:3.494236e-01):7.892042e-01):7.457163e-01,((55:1.207776e+00,(4:4.400270e-02,5:8.953855e-02):4.196894e-01):6.148441e-01,3:6.315280e-01):1.469386e-01):1.697759e-01,(((((66:5.022305e-02,63:5.263437e-02):8.937707e-02,(59:4.373338e-02,65:2.309823e-01):6.136819e-02):5.160453e-01,((56:1.409446e-02,57:2.774433e-02):2.353549e-02,(64:1.418397e-02,58:1.838285e-02):8.898481e-04):2.843875e-01):2.087608e-01,62:5.003441e-01):8.882468e-01,((((51:1.896929e-01,(50:3.215182e-01,52:2.052975e-01):6.715251e-02):1.721601e+00,34:6.062027e-01):2.914132e-01,((8:3.678496e-01,6:6.951152e-01):9.099656e-01,(((25:5.798740e-01,(36:3.898261e-01,37:5.690922e-01):2.456391e-01):2.283330e-01,(38:1.259067e-01,(41:1.873607e-01,(42:2.614115e-01,35:2.096137e-01):1.281491e-01):2.397811e-01):6.363844e-01):2.522601e-01,(((53:1.067846e+00,(46:1.820777e-01,47:1.983742e-01):3.062423e-01):4.269958e-01,(45:1.993019e-01,48:2.032821e-01):2.422496e-01):3.916858e-01,49:1.194292e+00):9.085800e-01):2.218482e-01):6.439303e-02):7.820259e-02,((((16:7.500785e-01,(60:3.998389e-01,61:5.670439e-01):4.680171e-01):5.885904e-01,(13:2.260519e-01,(9:2.066225e-01,21:1.257740e-01):3.214071e-02):4.330964e-01):2.466181e-01,18:1.120865e+00):1.174626e-01,(((10:8.075461e-01,(17:5.404126e-01,19:1.100121e+00):2.051276e-01):7.165857e-02,((43:8.810601e-01,54:7.993090e-01):1.681452e-01,44:4.836548e-01):8.229816e-01):3.424641e-01,((26:1.053445e+00,12:9.344845e-01):5.097186e-02,(((20:3.078793e-01,(15:1.019114e-01,14:2.017016e-01):1.311972e-01):1.912446e-01,24:5.720172e-01):5.990360e-01,11:1.048362e+00):1.247855e-01):1.825478e-01):1.302202e-01):4.040211e-01):1.722499e-01):1.412757e-01):7.387864e-01,((39:3.746076e-02,2:3.781589e-02):1.551391e-01,40:3.499339e-01):5.430150e-01):3.391291e-01,7:3.999652e-01):4.350815e-01,23:6.727560e-03):9.076405e-02,22:8.647042e-02,1:4.756305e-02);
   tree gen.8948000 = [&U] (22:3.389897e-02,(23:5.780178e-02,(7:6.021922e-01,((40:6.147821e-02,(39:3.218313e-02,2:7.857862e-02):3.595572e-01):3.762564e-01,(((((63:8.604545e-02,66:2.653980e-02):1.208201e-01,(65:2.340439e-01,59:1.010870e-01):4.395874e-02):1.863475e-01,((58:4.212836e-03,64:7.452139e-03):6.886422e-03,(57:4.233997e-02,56:2.172292e-02):1.464574e-02):5.477492e-01):3.260030e-01,62:6.451091e-01):6.323265e-01,(((3:9.418926e-01,((4:4.709238e-02,5:7.156318e-02):5.776552e-01,55:1.127847e+00):1.826285e-01):1.874167e-01,(((67:2.849769e-01,70:2.507176e-01):2.383065e-01,(68:1.779347e-01,69:2.732231e-01):2.492752e-01):4.315719e-01,(33:5.715810e-02,((((28:6.891681e-03,32:1.301312e-02):5.188952e-02,(27:2.617942e-01,31:6.624662e-02):1.309006e-02):7.434651e-02,29:6.186718e-02):2.387184e-02,30:5.823074e-02):1.286541e-03):9.241164e-01):6.698380e-01):2.247223e-01,((((6:5.081365e-01,8:8.129685e-01):9.196466e-01,(((((46:1.359772e-01,47:3.307915e-01):2.660010e-01,53:9.735947e-01):3.185495e-01,(48:2.770913e-01,45:3.791104e-01):5.520443e-01):2.178786e-01,49:8.463051e-01):7.925728e-01,((25:5.511170e-01,(37:6.350342e-01,36:4.167354e-01):3.983417e-01):1.390211e-01,((41:2.381847e-01,(35:3.211233e-01,42:2.498419e-01):6.839716e-02):3.432643e-01,38:1.886674e-01):7.881502e-01):2.958318e-01):1.849431e-01):1.408561e-01,(((10:1.135349e+00,((54:8.026646e-01,43:5.773342e-01):3.788376e-01,44:5.830194e-01):7.337512e-01):1.415579e-01,(17:1.065676e+00,19:6.372760e-01):2.938389e-01):4.286493e-01,(((((15:1.243757e-01,14:2.334992e-01):6.826393e-02,20:4.231082e-01):3.026295e-01,24:5.629447e-01):8.481905e-01,(26:5.292033e-01,12:1.026452e+00):3.057027e-01):3.401647e-01,(18:1.024649e+00,(((16:1.022332e+00,(61:3.914175e-01,60:4.086276e-01):7.337226e-01):2.023531e-01,((9:3.112099e-01,21:1.595499e-01):6.616129e-02,13:2.056068e-01):6.137336e-01):3.987639e-01,11:1.372904e+00):1.545758e-01):1.238495e-01):5.868511e-02):2.628214e-01):5.972856e-02,((52:2.008248e-01,(50:1.416005e-01,51:5.358309e-01):1.532729e-01):1.679831e+00,34:8.564555e-01):7.677715e-01):2.997657e-01):3.381050e-01):9.987164e-01):3.892168e-01):2.771339e-01):1.500727e-01,1:5.072833e-02);
   tree gen.8948500 = [&U] ((((((((((51:5.388611e-01,50:3.189700e-01):1.018053e-02,52:2.216031e-01):1.497932e+00,34:6.964838e-01):3.012451e-01,((((16:7.791842e-01,(60:4.153541e-01,61:4.396041e-01):5.052761e-01):4.659040e-01,(21:4.923503e-02,(13:2.348235e-01,9:2.220736e-01):3.887519e-02):6.083495e-01):2.832728e-01,18:1.036069e+00):2.588670e-01,((((17:4.183689e-01,19:8.765173e-01):7.067751e-01,((54:8.303249e-01,43:9.152483e-01):1.230946e-01,44:5.058614e-01):8.249600e-01):7.154220e-02,10:8.388817e-01):3.557529e-01,((((20:2.152169e-01,(15:6.332493e-02,14:2.437558e-01):1.077096e-01):1.723009e-01,24:5.942134e-01):6.495368e-01,(26:8.274410e-01,12:9.707458e-01):3.548515e-01):1.143079e-01,11:1.089042e+00):2.184420e-01):1.761846e-01):3.282204e-01):8.123712e-02,((8:3.821234e-01,6:7.220881e-01):1.083292e+00,(((25:6.023752e-01,(36:4.049527e-01,37:5.979434e-01):1.057482e-01):2.490037e-01,(38:1.307923e-01,(41:1.946310e-01,(42:2.715551e-01,35:2.177475e-01):9.691434e-02):2.058088e-01):7.095266e-01):3.088696e-01,(((53:1.109282e+00,(46:1.544182e-01,47:2.060718e-01):3.181255e-01):4.101982e-01,(45:2.036283e-01,48:1.844140e-01):3.304264e-01):2.087641e-01,49:1.240635e+00):9.438361e-01):1.010834e-01):3.115437e-01):1.816249e-01,(((((66:4.532584e-02,63:4.977203e-02):9.961202e-02,(59:4.543038e-02,65:1.175648e-01):4.383363e-02):2.799991e-01,(64:5.719747e-03,((56:1.464138e-02,57:2.882090e-02):2.356472e-02,58:2.399991e-03):1.779360e-02):3.948023e-01):2.168614e-01,62:5.197592e-01):1.081229e+00,(((((33:8.924444e-02,30:3.545696e-02):3.815777e-02,29:3.151984e-02):6.452254e-03,((27:3.083642e-01,(32:4.558898e-03,28:1.966143e-04):3.960286e-02):3.404193e-02,31:8.943434e-02):6.366580e-02):6.309603e-01,(((67:1.507549e-01,70:2.336498e-01):2.363192e-01,68:1.716130e-01):5.777470e-02,69:3.629824e-01):1.189654e+00):7.358181e-01,((55:7.079626e-01,(4:4.571016e-02,5:9.301296e-02):6.312475e-01):6.530341e-01,3:4.974177e-01):2.712456e-01):2.636283e-01):6.257559e-02):1.079854e+00,((39:1.622187e-02,2:3.928328e-02):2.203853e-01,40:3.635126e-01):4.273695e-01):2.583557e-01,7:4.154852e-01):3.219441e-01,23:1.420443e-02):1.201672e-01,22:5.786297e-02,1:5.856282e-02);
   tree gen.8949000 = [&U] (22:5.606688e-02,(23:1.022871e-01,(7:7.517821e-01,(((2:3.627825e-02,39:1.104533e-02):3.075784e-01,40:2.538574e-01):5.141459e-01,(((((57:4.922376e-02,56:1.999617e-02):6.787595e-03,(64:2.335152e-03,58:3.678507e-03):2.226553e-02):4.308750e-01,((63:9.136638e-02,66:3.226151e-02):5.230693e-02,(59:6.896508e-02,65:2.303743e-01):9.493257e-02):3.015819e-01):2.606659e-01,62:6.324285e-01):8.060551e-01,((((55:1.258429e+00,(5:2.492056e-02,4:1.579382e-01):1.001014e+00):4.438723e-01,3:5.116804e-01):3.449364e-01,(((70:2.971687e-01,67:2.857660e-01):1.274840e-01,(68:3.619864e-01,69:3.531796e-01):4.833417e-02):7.981202e-01,((((28:7.528818e-03,32:5.875831e-04):5.622281e-02,(31:1.653286e-01,27:3.590064e-01):6.003835e-03):2.254944e-02,(29:7.969609e-02,33:3.415755e-02):1.422226e-02):2.056563e-02,30:2.509817e-02):1.091214e+00):8.450450e-01):4.142483e-01,((34:1.044150e+00,(((11:1.064637e+00,((((52:3.665349e-01,50:3.113337e-01):9.136541e-03,51:3.089536e-01):1.876701e+00,(24:6.668854e-01,((15:1.809554e-01,14:2.674934e-01):1.929468e-01,20:3.298675e-01):1.866918e-01):6.276817e-01):2.915853e-01,(12:7.575645e-01,26:6.441002e-01):9.773790e-02):2.501377e-01):2.901214e-01,(((10:1.066770e+00,(54:6.676371e-01,(43:8.231039e-01,44:7.075938e-01):1.198438e-01):7.589792e-01):7.117500e-02,(19:1.046001e+00,17:9.024458e-01):3.338881e-01):4.827037e-01,(((21:2.149718e-01,(13:2.683113e-01,9:1.850813e-01):1.215233e-02):4.699729e-01,((60:4.577796e-01,61:5.300742e-01):5.738048e-01,16:1.300238e+00):3.411833e-01):8.968944e-01,18:1.219953e+00):5.311309e-01):1.186451e-01):2.138565e-01,((((46:2.719011e-01,47:2.377667e-01):3.695205e-01,53:7.697095e-01):5.581019e-01,(45:2.742090e-01,48:2.516221e-01):5.271486e-01):1.667373e-01,49:9.855398e-01):1.109521e+00):1.330315e-01):7.900258e-02,((8:7.073633e-01,6:6.596062e-01):1.028824e+00,((((35:3.432914e-01,42:4.140547e-01):4.818877e-02,41:1.859585e-01):3.339673e-01,38:1.612655e-01):9.195435e-01,(25:5.857956e-01,(36:4.776173e-01,37:6.876188e-01):3.869363e-01):2.816377e-01):5.832826e-01):3.297702e-01):8.052433e-02):2.785764e-01):1.013971e+00):2.505331e-01):1.943702e-01):1.173805e-01,1:7.293714e-02);
   tree gen.8949500 = [&U] (22:4.795922e-03,(23:8.667602e-02,(7:5.756267e-01,((40:8.215034e-02,(39:5.750207e-02,2:6.660522e-03):3.542371e-01):4.746667e-01,(((((63:8.477230e-02,66:2.614711e-02):1.541003e-01,(65:1.888758e-01,59:5.282831e-02):5.151745e-02):3.629257e-01,((58:2.975254e-03,64:9.725895e-04):1.656280e-02,(57:3.406616e-02,56:2.800279e-02):3.763896e-02):3.698924e-01):2.807812e-01,62:4.290631e-01):7.041073e-01,(((3:7.420910e-01,((4:4.639559e-02,5:4.348463e-02):5.691081e-01,55:1.037514e+00):2.854408e-01):3.364828e-01,(((67:3.385355e-01,70:3.259923e-01):2.074613e-01,(68:1.410745e-01,69:2.696532e-01):3.259137e-02):4.251863e-01,(((((28:8.125637e-04,32:7.105752e-03):9.038148e-02,27:2.485422e-01):3.321246e-02,31:6.526642e-02):4.573002e-02,29:7.868141e-02):1.112663e-02,(30:3.024763e-02,33:4.988976e-02):3.096493e-02):9.498743e-01):7.241177e-01):1.513391e-01,(((((((16:1.007205e+00,(61:4.109305e-01,60:4.025815e-01):5.629573e-01):1.979475e-01,((21:1.117170e-01,13:2.729434e-01):2.480225e-02,9:1.681139e-01):5.960951e-01):2.973275e-01,18:9.164832e-01):1.562237e-01,((10:1.097566e+00,((54:7.722415e-01,43:5.490123e-01):7.996005e-02,44:8.760350e-01):1.047956e+00):1.839853e-01,(17:4.681682e-01,19:1.005064e+00):1.935920e-01):4.829875e-01):1.223069e-01,((11:1.312763e+00,(26:1.050261e+00,12:1.011264e+00):2.890463e-01):7.658662e-03,(((15:1.225354e-01,14:1.704977e-01):1.295800e-01,20:3.177908e-01):1.210048e-01,24:7.433409e-01):8.766623e-01):3.398911e-01):6.755353e-02,(((52:2.008147e-01,51:4.029347e-01):4.235973e-02,50:3.124926e-01):1.675065e+00,34:8.437832e-01):7.682536e-01):2.804088e-01,((6:5.006180e-01,8:8.009396e-01):8.464629e-01,(((((46:5.679592e-02,47:3.258970e-01):3.235567e-01,53:9.591892e-01):1.532278e-01,(48:2.729914e-01,45:3.381044e-01):5.438761e-01):3.471094e-01,49:1.095612e+00):6.194950e-01,((25:6.436554e-01,(37:5.089342e-01,36:5.714208e-01):5.524674e-02):3.981131e-01,((41:2.050485e-01,(35:3.163719e-01,42:2.461452e-01):6.738514e-02):2.368350e-01,38:1.858758e-01):7.764885e-01):1.949065e-01):1.822066e-01):3.960421e-02):1.891285e-01):4.294121e-01):8.773316e-01):2.922624e-01):8.428486e-02):1.573437e-01,1:1.104999e-01);
   tree gen.8950000 = [&U] ((((((((((31:6.660693e-02,((32:2.635239e-02,28:1.244658e-03):4.982910e-02,27:2.082251e-01):1.321930e-02):3.031608e-02,(33:8.320433e-02,30:1.935852e-02):3.589328e-03):3.072185e-02,29:2.173231e-02):6.304478e-01,((68:2.292798e-01,69:3.660219e-01):7.395552e-02,(67:3.526089e-01,70:2.328380e-01):2.292515e-01):1.142012e+00):6.155163e-01,((55:1.129982e+00,(4:4.555135e-02,5:3.112168e-02):6.290544e-01):4.744250e-01,3:4.021869e-01):3.291435e-01):2.613413e-01,(((((66:3.083963e-02,63:4.427529e-02):1.050338e-01,(59:1.042490e-01,65:1.854663e-01):4.294156e-02):2.967118e-01,((56:2.230572e-02,57:4.028284e-02):3.254423e-02,(64:1.676121e-03,58:1.537521e-02):1.020116e-02):4.319773e-01):2.815512e-01,62:7.105589e-01):9.968638e-01,(((8:4.750487e-01,6:6.000203e-01):9.081905e-01,(((25:6.002823e-01,(36:4.035458e-01,37:6.530830e-01):2.103292e-01):3.312975e-01,(38:1.125606e-01,(41:2.762180e-01,(42:2.571821e-01,35:1.797628e-01):1.234713e-01):2.871842e-01):7.395217e-01):3.747947e-01,(((53:1.105428e+00,(46:1.429211e-01,47:2.053558e-01):3.170202e-01):1.497949e-01,(45:3.253460e-01,48:2.474237e-01):4.028993e-01):2.080388e-01,49:8.727905e-01):6.673472e-01):6.801741e-02):3.144046e-01,((((11:9.645719e-01,(((20:2.524606e-01,(15:6.680565e-02,14:2.429089e-01):2.227287e-01):3.095321e-01,24:6.417866e-01):3.683558e-01,(26:5.963548e-01,12:1.332113e+00):3.029331e-01):1.501246e-01):2.273555e-01,((((43:6.032996e-01,54:6.274330e-01):6.722830e-01,44:4.069825e-01):1.041035e+00,10:8.588622e-01):5.206619e-02,(17:4.054946e-01,19:1.066034e+00):4.441931e-01):5.883219e-01):5.572956e-02,(((16:8.836301e-01,(60:3.428699e-01,61:4.380768e-01):5.035206e-01):6.374914e-01,((21:7.468701e-02,9:2.169897e-01):4.788985e-02,13:2.419744e-01):5.715923e-01):1.662968e-01,18:1.166764e+00):1.600963e-01):4.333444e-01,((50:1.665207e-01,(51:3.627882e-01,52:1.814477e-01):1.587699e-01):1.517609e+00,34:7.099112e-01):6.039507e-01):8.152340e-02):2.787419e-01):1.382732e-02):1.251190e+00,((39:2.899869e-03,2:4.045202e-02):3.220875e-01,40:3.622496e-01):4.550859e-01):1.705800e-01,7:5.387572e-01):3.208256e-01,23:1.080284e-01):9.512584e-02,22:3.057090e-02,1:5.835935e-02);
   tree gen.8950500 = [&U] (22:6.212627e-02,(23:6.269103e-02,(7:5.954816e-01,(((2:4.962946e-02,39:7.532768e-03):2.510804e-01,40:2.089482e-01):4.098995e-01,(((((57:1.577321e-02,56:1.421509e-02):2.196558e-02,(64:4.782585e-03,58:3.237061e-03):1.535439e-02):3.687694e-01,((63:7.520300e-02,66:3.203921e-02):9.482539e-02,(59:5.806340e-02,65:1.901510e-01):1.801913e-02):3.521582e-01):2.199899e-01,62:6.869450e-01):6.741676e-01,((34:1.289385e+00,(((55:1.035804e+00,(5:5.529903e-02,4:1.425057e-01):8.480324e-01):4.184305e-01,3:7.406876e-01):2.945915e-01,((68:9.362226e-02,((70:4.114497e-01,67:2.322090e-01):1.982042e-01,69:2.098528e-01):1.368566e-01):5.078265e-01,((33:3.317709e-02,(29:6.559727e-02,((28:2.571441e-03,32:1.874685e-02):4.746862e-02,(31:6.613205e-02,27:2.954956e-01):4.840541e-02):3.334855e-02):1.347589e-02):5.723872e-03,30:2.065812e-02):8.981703e-01):5.068757e-01):1.982993e-01):1.816617e-01,(((((11:1.355453e+00,((12:6.235458e-01,26:8.628490e-01):6.172027e-01,(((10:1.014696e+00,(54:5.017192e-01,(43:6.774909e-01,44:5.824153e-01):2.546232e-01):5.965219e-01):2.184216e-01,(19:7.996353e-01,17:6.250934e-01):2.748209e-01):1.529731e-01,((((21:9.052845e-02,9:1.525291e-01):1.035447e-01,13:2.208451e-01):7.334176e-01,((60:3.404684e-01,61:5.479663e-01):5.526564e-01,16:1.070216e+00):2.808255e-01):2.164211e-01,18:8.094152e-01):3.054583e-01):2.851854e-01):3.106284e-02):1.948031e-01,(((52:3.141370e-01,51:3.009136e-01):1.352928e-01,50:1.438061e-01):1.600390e+00,(24:8.243502e-01,((15:1.372029e-01,14:1.648227e-01):1.079824e-01,20:2.715115e-01):1.997309e-01):4.283470e-01):3.308571e-01):5.209314e-02,((((46:2.659798e-01,47:1.957040e-01):4.181491e-01,53:6.128347e-01):1.743625e-01,(45:3.286093e-01,48:2.276276e-01):4.095519e-01):3.520135e-01,49:9.510723e-01):1.349820e+00):1.673235e-01,((((35:2.462330e-01,42:3.408054e-01):4.208851e-02,41:1.637305e-01):2.494982e-01,38:1.087444e-01):6.895938e-01,(25:5.766686e-01,(36:4.203450e-01,37:5.393693e-01):1.823753e-01):2.865034e-01):1.026151e+00):7.223332e-02,(8:5.822256e-01,6:5.085937e-01):8.468176e-01):1.292922e-01):1.578974e-01):8.345925e-01):2.612674e-01):2.924333e-01):1.120095e-01,1:6.725777e-02);
   tree gen.8951000 = [&U] (((7:5.797322e-01,((((((((((48:1.561015e-01,45:3.929378e-01):4.326093e-01,(53:7.908074e-01,(47:3.117320e-01,46:1.534937e-01):4.968306e-01):3.556629e-01):3.304931e-01,49:8.029053e-01):8.187772e-01,(((((26:8.426579e-01,12:1.075590e+00):1.984794e-01,((16:7.900499e-01,(60:5.520715e-01,61:4.462698e-01):5.398461e-01):5.859918e-01,((21:1.637678e-01,9:1.878135e-01):6.700986e-02,13:1.820226e-01):3.424738e-01):5.461510e-01):1.831526e-02,(24:7.324657e-01,(20:2.401255e-01,(14:9.080923e-02,15:2.252765e-01):1.444710e-01):2.666200e-01):7.537612e-01):1.469860e-01,11:1.044327e+00):1.466736e-01,(((((43:7.778887e-01,44:5.238250e-01):1.289245e-01,54:5.032372e-01):5.239640e-01,10:8.336778e-01):2.165882e-01,(17:7.246544e-01,19:5.156846e-01):4.506791e-01):1.822522e-01,18:1.032892e+00):9.564253e-02):1.821752e-01):1.283382e-01,34:1.057052e+00):1.257734e-01,((6:3.496258e-01,8:1.026699e+00):7.125824e-01,((25:4.532788e-01,(36:4.572779e-01,37:6.289271e-01):2.139131e-01):4.139971e-01,((41:1.898927e-01,(42:2.665737e-01,35:3.452227e-01):1.300585e-01):2.865363e-01,38:1.349493e-01):5.687700e-01):3.509916e-01):1.379354e-01):2.311676e-01,(((55:8.637309e-01,(5:1.464057e-01,4:3.033852e-03):5.354084e-01):4.842042e-01,3:4.541083e-01):3.179389e-01,(((29:5.549645e-02,((27:2.695603e-01,31:4.225510e-02):3.185550e-02,(28:3.664236e-03,32:1.017592e-03):1.186575e-01):2.109914e-02):8.434480e-03,(30:6.196679e-02,33:3.796160e-02):1.016925e-01):5.058776e-01,((67:2.291374e-01,70:1.641259e-01):1.922641e-01,(69:2.804517e-01,68:2.867424e-01):7.569732e-02):8.567257e-01):1.128464e+00):2.303940e-01):3.278538e-01,((51:2.966198e-01,50:2.301610e-01):3.445165e-01,52:3.245141e-03):1.278345e+00):6.291555e-03,((((56:1.353604e-02,57:2.488792e-02):6.376579e-03,(64:1.494388e-02,58:3.346469e-03):3.296837e-02):4.368834e-01,((65:1.418937e-01,59:6.046558e-02):8.504555e-02,(63:7.307107e-02,66:1.891987e-02):9.557337e-02):2.630232e-01):3.868964e-01,62:7.402157e-01):9.130803e-01):9.223151e-01,(40:1.864949e-01,(39:1.062930e-02,2:3.554427e-02):2.789365e-01):2.077616e-01):3.628273e-01):4.281691e-01,23:7.248358e-02):9.989108e-02,22:3.781848e-02,1:6.899516e-02);
   tree gen.8951500 = [&U] (22:7.805475e-02,(23:6.166243e-02,(7:5.047675e-01,((40:1.377511e-01,(39:3.682430e-02,2:4.264074e-02):4.623911e-01):5.173912e-01,(((((63:1.051803e-01,66:2.410252e-02):1.526068e-01,(65:1.835787e-01,59:6.973429e-02):4.371088e-02):2.391509e-01,((57:2.757886e-02,56:2.913397e-02):2.710376e-02,(58:1.714133e-02,64:8.136124e-03):2.713469e-02):3.645196e-01):2.763468e-01,62:4.149765e-01):1.186731e+00,(((3:7.177273e-01,((4:5.192499e-02,5:4.232288e-02):7.798608e-01,55:1.003451e+00):2.473730e-01):1.489939e-01,(((67:2.018459e-01,70:2.413280e-01):2.519845e-01,(68:2.034615e-01,69:5.078020e-01):1.393035e-02):7.124581e-01,(29:1.530955e-02,((30:1.059533e-01,33:8.380940e-02):4.699745e-02,(((28:3.681914e-03,32:2.245591e-03):7.497558e-02,27:2.332465e-01):2.895461e-02,31:1.356506e-01):3.659043e-02):5.053508e-02):7.488360e-01):7.706566e-01):4.776032e-01,((((10:9.549096e-01,((44:8.405074e-01,(43:7.263546e-01,54:7.023710e-01):1.201752e-01):7.893253e-01,(17:5.190477e-01,19:9.166130e-01):4.746075e-01):3.258969e-02):4.922611e-01,(((26:1.015780e+00,12:8.673103e-01):1.378220e-01,(((15:1.225817e-01,14:1.781523e-01):1.007678e-01,20:2.637401e-01):8.648512e-02,24:7.869159e-01):5.959978e-01):5.375701e-02,11:1.008407e+00):2.952750e-01):5.138843e-02,(18:8.863940e-01,((16:9.741377e-01,(61:4.175925e-01,60:5.241832e-01):6.988727e-01):5.803727e-01,(13:2.525555e-01,(9:1.525406e-01,21:8.876967e-02):8.641824e-02):3.982905e-01):3.772941e-01):2.069674e-02):2.511122e-01,((((50:2.349834e-01,51:2.960730e-01):1.829167e-01,52:1.556878e-01):1.609117e+00,34:8.806234e-01):9.666638e-02,((((48:2.820624e-01,45:3.270040e-01):5.164148e-01,((46:6.194501e-02,47:3.247845e-01):3.724230e-01,53:8.099120e-01):5.033786e-01):3.567844e-01,49:8.611664e-01):9.944894e-01,(((25:6.225235e-01,(37:4.488622e-01,36:5.526604e-01):1.815357e-01):3.138253e-01,((41:1.983166e-01,(35:3.059850e-01,42:2.380639e-01):1.329858e-01):2.349484e-01,38:1.797733e-01):8.111550e-01):1.593417e-01,(6:4.782968e-01,8:7.746439e-01):7.601557e-01):1.923397e-01):3.055817e-01):5.467711e-02):1.654254e-01):9.341028e-02):8.801027e-01):2.910507e-01):2.050249e-01):1.229805e-01,1:2.860906e-02);
   tree gen.8952000 = [&U] (((7:2.985552e-01,((((((6:4.259672e-01,8:1.058628e+00):1.002521e+00,((((11:1.076805e+00,((24:7.552444e-01,(20:3.582833e-01,(14:1.908347e-01,15:2.069595e-01):5.052189e-02):2.006951e-01):5.097585e-01,((26:6.889881e-01,12:1.109040e+00):2.009149e-01,((16:1.055418e+00,(60:5.692401e-01,61:4.601482e-01):4.034124e-01):2.834072e-01,((21:1.303802e-01,9:1.936542e-01):6.909378e-02,13:1.042545e-01):3.531243e-01):5.631356e-01):1.360995e-01):1.586115e-01):1.533587e-01,(((((54:5.188873e-01,43:8.157754e-01):1.734281e-01,44:7.538147e-01):6.270623e-01,10:8.596040e-01):2.650361e-01,(17:4.798012e-01,19:6.861853e-01):3.468619e-01):1.879200e-01,18:1.065014e+00):3.234115e-01):2.377289e-01,(34:1.297534e+00,(((48:2.092161e-01,45:2.523004e-01):3.980425e-01,(53:7.841980e-01,(47:3.214265e-01,46:1.071165e-01):3.794768e-01):1.451941e-01):3.455552e-01,49:1.049078e+00):5.640764e-01):8.572799e-02):8.811144e-02,((25:4.673752e-01,(36:4.714987e-01,37:5.984645e-01):2.205656e-01):1.436877e-01,((41:1.957982e-01,(42:2.748637e-01,35:3.559587e-01):6.411088e-02):2.770897e-01,38:1.109605e-01):5.864580e-01):4.869947e-01):9.646776e-02):2.623758e-01,(((55:9.383502e-01,(5:1.509588e-01,4:5.451604e-02):8.591273e-01):2.333151e-01,3:6.421788e-01):1.023133e-01,(((29:3.191671e-02,(30:6.412801e-02,33:5.438766e-02):2.610951e-02):6.017884e-03,(27:2.779433e-01,((28:7.488412e-03,32:1.645121e-03):1.268486e-01,31:5.438291e-02):1.713138e-02):2.635792e-02):6.684835e-01,(69:5.146724e-01,(68:3.319504e-01,(67:2.362633e-01,70:1.692300e-01):1.502605e-01):8.645889e-02):8.440924e-01):1.163558e+00):4.532040e-01):1.562599e-01,((51:3.058443e-01,50:2.373187e-01):1.865115e-01,52:3.346061e-03):1.468883e+00):5.215373e-02,((((64:1.504762e-02,58:5.832036e-03):2.731123e-02,(56:2.645665e-02,57:2.566190e-02):1.121373e-02):3.181781e-01,((65:1.463064e-01,59:6.606532e-02):1.094414e-01,(63:7.534348e-02,66:1.950825e-02):9.116696e-02):3.020204e-01):2.137860e-01,62:6.185709e-01):9.151420e-01):9.232211e-01,(40:1.922947e-01,(39:2.550132e-02,2:3.664965e-02):2.876110e-01):2.142227e-01):3.005605e-01):3.186057e-01,23:7.473772e-02):1.019517e-01,22:3.822522e-02,1:7.032325e-02);
   tree gen.8952500 = [&U] (((((((((66:3.179042e-02,63:7.932630e-02):7.708893e-02,(59:5.088687e-02,65:2.029224e-01):8.123079e-02):4.813791e-01,((56:3.773737e-02,57:1.912142e-02):2.104860e-02,(64:2.134139e-03,58:1.063005e-02):1.647595e-02):5.139072e-01):2.499037e-01,62:8.453253e-01):1.185932e+00,((((((51:4.308030e-01,50:2.400672e-01):1.121899e-01,52:1.903301e-01):1.666774e+00,34:1.052035e+00):1.289295e-01,((((16:9.813332e-01,(60:6.821410e-01,61:4.121561e-01):5.831780e-01):4.699429e-01,((21:1.172753e-01,9:2.581445e-01):1.396477e-01,13:1.633580e-01):5.503875e-01):4.373137e-01,(((11:1.150430e+00,((20:3.690343e-01,(15:7.947618e-02,14:2.720915e-01):8.365870e-02):2.866318e-01,24:7.635095e-01):6.706924e-01):2.965995e-01,(26:8.061295e-01,12:9.249465e-01):3.105239e-01):2.417964e-01,((10:1.207190e+00,((54:9.045363e-01,43:6.180752e-01):6.353448e-02,44:5.906667e-01):8.444618e-01):1.346198e-01,(17:5.352436e-01,19:1.268221e+00):7.241481e-01):3.537829e-01):1.600563e-01):2.317537e-02,18:1.388055e+00):1.998183e-01):1.033670e-01,((8:6.467995e-01,6:6.687918e-01):1.235326e+00,(((25:6.486160e-01,(36:4.800833e-01,37:5.983529e-01):4.001634e-01):2.794165e-01,(38:1.477868e-01,(41:2.046647e-01,(42:2.861866e-01,35:4.167592e-01):1.036859e-01):1.698921e-01):1.120833e+00):2.217008e-01,(((53:8.229822e-01,(46:1.700279e-01,47:1.620119e-01):4.285074e-01):3.099070e-01,(45:3.146797e-01,48:2.872683e-01):3.786390e-01):3.285988e-01,49:1.097699e+00):8.609948e-01):2.769414e-01):1.544333e-01):3.036971e-01,(((33:1.334406e-03,((29:9.032680e-02,((27:1.564349e-01,(32:1.670584e-02,28:4.161447e-03):5.812163e-02):2.742255e-02,31:1.506452e-01):3.075081e-02):4.418444e-03,30:3.958445e-02):4.321362e-02):7.786027e-01,(((68:2.975631e-01,69:4.922375e-01):8.654842e-02,70:4.788775e-01):4.538211e-03,67:2.266244e-01):9.773127e-01):1.048337e+00,((55:9.263733e-01,(4:9.833542e-02,5:5.499693e-02):7.281662e-01):5.580453e-01,3:6.718482e-01):1.826732e-01):4.680891e-01):1.142629e-01):6.124637e-01,((39:2.562126e-02,2:1.291122e-02):4.747429e-01,40:1.234472e-01):3.437249e-01):4.267583e-01,7:7.286911e-01):9.116529e-02,23:1.074707e-01):1.932526e-01,22:4.966862e-02,1:3.276932e-02);
   tree gen.8953000 = [&U] (((7:5.400350e-01,(((((51:3.328987e-01,50:3.844278e-01):1.164498e-01,52:1.735160e-02):1.005516e+00,((((64:1.376008e-02,58:6.347926e-03):1.663863e-02,(57:5.403057e-02,56:2.039497e-02):6.674431e-03):3.579223e-01,((65:1.592484e-01,59:7.190932e-02):1.158082e-01,(63:8.200821e-02,66:1.427246e-02):1.265628e-01):3.234063e-01):2.326971e-01,62:6.732884e-01):9.960936e-01):2.219874e-01,((((6:4.636474e-01,8:6.903040e-01):1.100992e+00,((25:5.087182e-01,(36:5.481678e-01,37:5.062377e-01):2.400764e-01):1.563981e-01,((41:3.172377e-01,(42:2.991776e-01,35:3.874461e-01):2.095647e-02):2.981918e-01,38:1.998913e-01):7.499456e-01):5.463738e-01):1.185132e-01,((((11:1.172057e+00,((26:6.808433e-01,12:1.207143e+00):2.193505e-01,((16:8.207945e-01,(60:7.335788e-01,61:4.272630e-01):3.197861e-01):5.484875e-01,((21:1.419134e-01,9:2.107845e-01):1.247489e-01,13:1.568328e-01):3.843609e-01):8.528535e-01):2.034804e-01):9.891615e-02,(24:8.220519e-01,(20:2.209439e-01,(14:2.183020e-01,15:5.952049e-02):2.556079e-01):1.915639e-01):5.598179e-01):1.802711e-01,(((10:9.356429e-01,(17:5.222435e-01,19:8.972756e-01):2.572428e-01):5.088141e-02,((54:6.082300e-01,43:8.879372e-01):1.601336e-01,44:8.204956e-01):7.129815e-01):3.524871e-01,18:1.090584e+00):1.941663e-01):1.062497e-01,(34:8.808657e-01,(49:1.071799e+00,((53:8.535666e-01,(47:3.330540e-01,46:1.165918e-01):3.828073e-01):1.588499e-01,(48:2.277229e-01,45:1.971489e-01):5.570418e-01):3.426788e-01):5.193846e-01):2.375097e-01):2.075335e-01):1.783962e-01,(((55:1.021355e+00,(5:1.629594e-01,4:6.840350e-03):9.351240e-01):2.539537e-01,3:6.989846e-01):5.164067e-01,(((29:3.483141e-02,(30:7.081229e-02,33:4.066890e-02):6.911411e-02):1.431762e-02,(31:1.147896e-01,(27:2.995605e-01,(28:2.245071e-03,32:2.322954e-03):1.455648e-01):2.579264e-02):2.869533e-02):3.137711e-01,((69:5.375449e-01,(67:2.715238e-01,70:2.292554e-01):5.647861e-02):5.281678e-02,68:1.877830e-01):9.187592e-01):1.266484e+00):1.578262e-01):9.400636e-02):1.004887e+00,(40:2.093047e-01,(39:4.563842e-02,2:3.989160e-02):3.130525e-01):2.821413e-01):3.271475e-01):4.108115e-01,23:8.134887e-02):1.374121e-01,22:5.912865e-02,1:7.654390e-02);
   tree gen.8953500 = [&U] (((((((((66:4.087021e-02,63:7.386215e-02):7.177890e-02,(59:8.199973e-02,65:2.054366e-01):5.636405e-02):4.658733e-01,((64:3.633453e-03,58:9.897835e-03):3.792401e-02,(56:3.177082e-02,57:1.948976e-02):2.491622e-02):4.618651e-01):2.576917e-01,62:5.660976e-01):8.985509e-01,((((((51:4.136133e-01,50:2.235309e-01):5.416804e-02,52:1.772198e-01):1.526282e+00,34:9.795689e-01):3.431395e-01,((11:1.071186e+00,((18:1.292443e+00,((16:9.137371e-01,(60:6.351538e-01,61:3.837660e-01):5.430076e-01):4.375724e-01,((9:2.038124e-01,21:9.778557e-02):6.291118e-02,13:1.520835e-01):5.124757e-01):4.071907e-01):3.349841e-02,((26:6.069412e-01,12:1.076294e+00):3.474971e-01,((10:9.231247e-01,((43:1.148353e+00,44:5.499804e-01):1.884829e-01,54:8.422301e-01):3.663808e-01):3.848097e-02,(17:4.618018e-01,19:1.180863e+00):2.520754e-01):4.276091e-01):5.308244e-02):1.170053e-01):9.931867e-02,((20:3.436146e-01,(15:7.400171e-02,14:2.056053e-01):1.483276e-01):2.525441e-01,24:7.109175e-01):6.244938e-01):3.184090e-01):1.710805e-02,((8:6.022467e-01,6:6.227241e-01):1.150234e+00,(((25:6.312136e-01,(36:4.470142e-01,37:5.571372e-01):1.384634e-01):2.502701e-01,(38:1.614744e-01,(41:1.337020e-01,(42:3.278758e-01,35:3.267606e-01):8.921388e-02):1.581896e-01):7.971276e-01):2.912889e-01,(((53:7.662936e-01,(46:2.865235e-01,47:1.583016e-01):3.569962e-01):3.605217e-01,(45:2.930039e-01,48:2.573018e-01):3.525576e-01):4.571540e-01,49:1.217025e+00):6.939591e-01):5.763970e-02):4.233848e-01):2.010482e-01,(((33:8.604223e-04,((29:1.053764e-01,(27:1.947333e-01,(31:1.278482e-01,(32:5.235537e-03,28:3.874798e-03):4.015187e-02):1.907229e-02):5.549472e-02):2.650402e-02,30:3.685779e-02):4.370445e-02):3.836081e-01,((70:1.817981e-01,67:1.696402e-01):4.839883e-02,(68:1.788024e-01,69:4.583313e-01):7.922103e-02):8.491695e-01):1.077148e+00,((55:9.918781e-01,(4:4.659365e-02,5:4.825628e-02):6.082796e-01):5.483359e-01,3:6.226508e-01):2.179670e-01):4.358463e-01):1.261424e-01):6.984647e-01,((39:6.517354e-02,2:3.350441e-02):5.262371e-01,40:1.943184e-01):4.819276e-01):3.973623e-01,7:6.784974e-01):1.008974e-01,23:1.053165e-01):1.002332e-01,22:4.624735e-02,1:6.466389e-02);
   tree gen.8954000 = [&U] (((7:6.963224e-01,(((39:3.393532e-02,2:3.007516e-02):3.298275e-01,40:1.894958e-01):3.879959e-01,(((((57:3.354697e-02,56:2.582352e-02):2.071580e-02,(64:7.895166e-03,58:1.727996e-03):4.361190e-03):4.369793e-01,((63:8.417007e-02,66:1.266654e-02):1.363803e-01,(59:6.045138e-02,65:1.986188e-01):1.277837e-01):4.073226e-01):1.116935e-01,62:5.347032e-01):6.491352e-01,((((((((28:6.327777e-03,32:3.060082e-02):9.033951e-02,27:2.752622e-01):5.012723e-02,31:1.065164e-01):3.357771e-02,(33:4.940890e-02,30:8.052902e-02):5.115123e-02):7.586096e-02,29:3.019062e-02):3.674664e-01,((70:1.486821e-01,67:2.064056e-01):1.437765e-01,(69:3.085351e-01,68:3.024238e-01):5.260589e-02):1.146101e+00):8.553384e-01,(3:7.364757e-01,((4:9.826191e-03,5:4.554779e-02):6.679911e-01,55:1.323400e+00):3.176992e-01):1.859743e-01):6.540454e-02,((((49:9.919232e-01,((45:2.633573e-01,48:2.162972e-01):3.968257e-01,((46:1.984697e-01,47:1.513120e-01):5.240861e-01,53:9.114486e-01):5.152978e-01):2.966658e-01):1.259965e+00,(((50:2.992320e-01,(52:2.879726e-01,51:2.475473e-01):5.791259e-02):2.624167e+00,34:6.528769e-01):1.258372e-01,((((10:1.028687e+00,((44:6.137171e-01,43:9.151151e-01):2.324421e-01,54:6.731943e-01):6.804919e-01):3.625279e-01,(19:6.921017e-01,17:5.294449e-01):3.342688e-01):3.477279e-01,(((((14:2.163939e-01,15:1.258077e-01):9.471216e-02,20:3.811189e-01):1.642518e-01,24:7.786554e-01):6.855026e-01,11:1.381391e+00):6.818315e-02,(12:9.648472e-01,26:6.474084e-01):4.481132e-01):1.576234e-01):2.996010e-01,(18:9.385116e-01,(((61:3.982102e-01,60:5.180844e-01):4.253533e-01,16:8.970358e-01):5.867223e-01,((21:1.538077e-01,9:2.207448e-01):1.233237e-01,13:1.234727e-01):6.293726e-01):3.214218e-01):2.276422e-01):1.318997e-01):1.307140e-01):6.076419e-02,((25:5.130561e-01,(36:4.613535e-01,37:5.497777e-01):1.731220e-01):2.730507e-01,(38:1.868768e-01,((42:5.691176e-01,35:2.552375e-01):1.021969e-01,41:2.678306e-01):1.351771e-01):8.414101e-01):3.725233e-01):1.314821e-03,(8:6.832643e-01,6:6.381766e-01):8.079037e-01):2.177091e-01):1.657612e-01):9.370155e-01):2.827850e-01):1.648286e-01,23:1.967690e-02):1.561317e-01,22:9.621306e-02,1:6.057602e-02);
   tree gen.8954500 = [&U] (((((((((66:3.937798e-02,63:7.116534e-02):6.915815e-02,(59:3.906089e-02,65:1.979358e-01):5.430612e-02):3.505123e-01,((64:3.500791e-03,58:1.354908e-03):3.938380e-02,(56:1.149501e-02,57:4.256265e-02):2.400649e-02):4.720936e-01):3.656463e-01,62:5.250065e-01):8.687696e-01,((((50:5.074251e-01,(51:3.292382e-01,52:1.707492e-01):2.284047e-02):1.018380e+00,34:9.228656e-01):6.212812e-01,(((((18:1.069885e+00,((16:9.937739e-01,(60:5.815856e-01,61:3.806313e-01):6.309877e-01):2.907893e-01,((9:1.963710e-01,21:6.927571e-02):6.061421e-02,13:1.522714e-01):6.050439e-01):2.007491e-01):4.405683e-01,((10:9.806629e-01,(44:5.298999e-01,(43:8.642340e-01,54:8.114791e-01):3.544750e-01):1.403579e+00):4.424418e-02,(17:7.102288e-01,19:8.891981e-01):2.428718e-01):4.812901e-01):5.569227e-02,(11:1.032075e+00,(((15:9.245007e-02,14:2.261164e-01):1.495361e-01,20:2.385919e-01):3.386180e-02,24:6.376207e-01):8.298441e-01):3.925853e-01):8.502636e-02,(26:7.790874e-01,12:1.036997e+00):1.519788e-01):2.776135e-01,((8:9.231908e-01,6:5.371664e-01):9.043668e-01,(((25:6.635006e-01,(36:4.878161e-01,37:5.595281e-01):3.155879e-02):2.501287e-01,(38:1.555787e-01,(41:1.459317e-01,(42:3.159046e-01,35:3.665228e-01):6.434659e-02):4.756143e-01):7.680234e-01):2.940138e-01,(((53:7.383151e-01,(46:1.529135e-01,47:1.525218e-01):4.713422e-01):3.687019e-01,(45:1.742043e-01,48:2.377146e-01):3.155240e-01):4.134330e-01,49:1.172590e+00):7.944870e-01):1.793077e-02):1.998832e-01):1.717921e-02):1.435720e-01,(((33:6.212484e-04,((29:5.636119e-02,(((32:4.342797e-03,28:4.313808e-04):8.234477e-02,27:2.043568e-01):3.563056e-02,31:3.779111e-02):3.297358e-02):4.878657e-02,30:5.377920e-02):5.342059e-02):4.382245e-01,(((70:2.522702e-01,67:1.634464e-01):2.421813e-01,69:4.415970e-01):2.230827e-02,68:1.292493e-01):1.161129e+00):1.108961e+00,((55:9.556633e-01,(4:4.943934e-03,5:1.515955e-01):5.118016e-01):3.658436e-01,3:5.999170e-01):4.019857e-01):3.752692e-01):2.567611e-01):6.729627e-01,((39:2.014609e-02,2:2.761401e-02):5.070235e-01,40:1.872236e-01):3.641098e-01):3.828541e-01,7:5.944846e-01):9.721346e-02,23:6.085450e-02):9.657360e-02,22:6.329841e-02,1:6.230292e-02);
   tree gen.8955000 = [&U] (22:8.403797e-02,(23:6.067804e-02,(7:4.740558e-01,(((2:2.913142e-02,39:3.758251e-03):3.555766e-01,40:1.292709e-01):3.554247e-01,(((((58:1.888992e-04,64:2.665955e-03):1.708969e-02,(56:2.365953e-02,57:4.339187e-02):4.507341e-02):2.845326e-01,((63:4.668731e-02,66:4.231392e-02):1.064508e-01,(59:2.936731e-02,65:1.808722e-01):3.978934e-02):3.942523e-01):2.762178e-01,62:6.503313e-01):1.240485e+00,((((((69:2.884172e-01,68:2.221659e-01):3.210546e-02,(70:2.094409e-01,67:2.132120e-01):9.465376e-02):7.177723e-01,((31:7.594908e-02,(27:1.851206e-01,(28:1.088397e-02,32:2.340393e-03):9.739958e-02):6.739571e-02):7.361325e-03,(29:6.553047e-02,(33:1.767892e-02,30:4.719201e-02):3.054006e-02):1.830192e-03):4.504098e-01):1.527653e+00,34:1.616212e+00):3.445901e-02,(((((((((19:8.566780e-01,17:6.281995e-01):5.201158e-01,(54:6.069721e-01,(44:6.460145e-01,43:4.568995e-01):1.243857e-01):5.635164e-01):3.667371e-02,10:1.188281e+00):3.437733e-01,(((((21:1.585572e-01,13:1.824933e-01):5.350939e-02,9:9.146716e-02):8.659806e-01,((60:5.304605e-01,61:4.655872e-01):5.452534e-01,16:6.890127e-01):2.287456e-01):2.512746e-01,18:8.837832e-01):4.111415e-01,(12:9.269490e-01,26:1.007635e+00):3.449707e-01):1.071417e-01):4.491759e-03,(11:8.557855e-01,((20:2.408810e-01,(15:1.010475e-01,14:2.153697e-01):1.371487e-01):1.163474e-01,24:6.537960e-01):5.671643e-01):4.324586e-02):7.066297e-02,((((46:2.340820e-01,47:2.501130e-01):3.815501e-01,53:7.148401e-01):2.681433e-01,(45:2.062484e-01,48:3.326494e-01):4.718488e-01):8.929281e-02,49:1.121001e+00):9.013013e-01):2.710546e-01,(52:9.414915e-02,(51:2.588056e-01,50:3.623710e-01):5.351991e-02):1.531025e+00):5.618829e-02,(8:5.326519e-01,6:4.019535e-01):8.904198e-01):1.067057e-01,((((35:3.073199e-01,42:2.482310e-01):1.186859e-01,41:1.622876e-01):2.686237e-01,38:6.756628e-02):7.340403e-01,((36:3.861059e-01,37:7.575739e-01):2.165625e-01,25:5.727453e-01):3.320591e-01):3.082378e-01):2.537373e-01):1.293154e-01,((55:9.019129e-01,(5:3.322450e-02,4:6.467963e-02):7.437136e-01):2.097024e-01,3:2.944178e-01):5.309823e-01):3.509911e-01):1.108406e+00):2.829052e-01):3.008375e-01):1.164042e-01,1:3.116335e-02);
   tree gen.8955500 = [&U] (((7:6.399290e-01,(((39:3.118698e-02,2:3.172743e-02):3.475785e-01,40:1.741490e-01):3.385749e-01,((((58:1.879554e-03,((57:3.522374e-02,56:2.373214e-02):6.046490e-02,64:2.388840e-03):1.951517e-03):3.850317e-01,((63:9.781685e-02,66:1.164071e-02):1.253351e-01,(59:5.952678e-02,65:2.040440e-01):3.542456e-02):3.743346e-01):4.602646e-01,62:3.655012e-01):9.797118e-01,((((25:4.715049e-01,(36:4.239896e-01,37:5.357864e-01):1.107739e-01):4.445598e-01,(38:1.242698e-01,((42:1.881299e-01,35:2.060530e-01):8.334652e-02,41:2.461397e-01):2.189894e-01):6.033814e-01):2.649364e-01,((8:6.279284e-01,6:6.005214e-01):6.673706e-01,((49:7.897741e-01,((45:2.420287e-01,48:1.987798e-01):4.960225e-01,((46:1.823961e-01,47:1.791782e-01):4.816416e-01,53:8.231725e-01):6.142088e-02):3.607250e-01):6.998668e-01,((((51:3.856552e-01,52:3.140855e-01):1.276266e-01,50:2.699604e-01):2.043213e+00,34:9.955148e-01):3.201994e-01,((((10:9.453765e-01,((43:7.877529e-01,54:4.618294e-01):2.369450e-01,44:5.830077e-01):6.320753e-01):1.867734e-01,(19:6.597749e-01,17:7.484054e-01):3.258331e-01):3.255951e-01,(((12:7.659712e-01,26:5.949764e-01):2.432185e-01,(((14:2.073418e-01,15:8.583028e-02):1.655571e-01,20:2.916569e-01):2.886308e-01,24:7.155940e-01):4.099247e-01):1.400671e-01,11:1.269516e+00):1.448578e-01):1.224757e-01,(18:8.625038e-01,(((61:4.549908e-01,60:4.761260e-01):8.136328e-01,16:1.081057e+00):2.348867e-01,((21:1.413512e-01,9:1.437164e-01):7.630006e-02,13:1.446430e-01):4.635440e-01):2.953907e-01):3.025063e-01):1.434618e-01):3.812278e-02):1.708141e-01):1.967821e-03):2.210117e-01,((((((28:1.533528e-02,32:1.029697e-03):8.367570e-02,(27:2.042631e-01,31:5.145779e-02):9.621052e-03):2.916451e-02,(33:3.845570e-02,30:1.814282e-02):4.035018e-02):2.007088e-02,29:2.026277e-02):4.666944e-01,((70:1.366407e-01,67:1.257489e-01):2.256681e-01,(69:2.835476e-01,68:3.107102e-01):4.719832e-02):9.305622e-01):7.742865e-01,(3:7.423052e-01,((4:2.976642e-03,5:9.629796e-02):6.152471e-01,55:1.216221e+00):1.111025e-01):4.689829e-01):1.836115e-01):7.681662e-02):7.482379e-01):3.023060e-01):1.442156e-01,23:5.893277e-02):1.436878e-01,22:8.799581e-02,1:7.576176e-02);
   tree gen.8956000 = [&U] (((7:6.577857e-01,(((39:1.198010e-02,2:7.154967e-02):2.837017e-01,40:1.790085e-01):3.480226e-01,(((((57:3.620663e-02,56:2.439437e-02):5.981229e-02,(58:3.492294e-03,64:2.109320e-03):8.850301e-03):3.944442e-01,((63:1.005464e-01,66:1.949253e-02):1.288325e-01,(59:6.118783e-02,65:2.097378e-01):3.641305e-02):3.847801e-01):4.064530e-01,62:3.086891e-01):9.275895e-01,(((((25:4.846619e-01,(36:4.358207e-01,37:5.507372e-01):1.138650e-01):2.874557e-01,(38:1.277375e-01,((42:1.933796e-01,35:2.118028e-01):1.295630e-01,41:2.530080e-01):2.251001e-01):6.202184e-01):2.220095e-01,(8:6.454503e-01,6:6.248786e-01):6.723906e-01):5.267782e-02,(((50:2.702164e-01,(51:4.218946e-01,52:3.210676e-01):2.433883e-03):2.064327e+00,34:1.023294e+00):3.291344e-01,((49:8.118122e-01,((45:2.487823e-01,48:3.018452e-01):4.431518e-01,((46:1.308234e-01,47:1.841780e-01):5.378723e-01,53:8.461426e-01):1.584482e-01):3.707908e-01):7.193961e-01,((((10:9.717566e-01,((43:8.458859e-01,44:6.162022e-01):2.022227e-01,54:4.312892e-01):5.453780e-01):1.919851e-01,(19:6.781855e-01,17:8.686611e-01):3.349253e-01):2.289172e-01,((12:7.873451e-01,26:6.115788e-01):2.422874e-01,((((14:2.131275e-01,15:4.801594e-02):1.414823e-01,20:2.997954e-01):2.174986e-01,24:7.355621e-01):8.161072e-01,11:1.304941e+00):1.582764e-01):1.679349e-01):7.645159e-02,(18:8.865714e-01,(((61:4.676870e-01,60:4.894120e-01):8.363366e-01,16:1.111223e+00):2.414410e-01,((21:8.360899e-02,9:1.684120e-01):3.090237e-02,13:1.747087e-01):5.092914e-01):3.036333e-01):9.245314e-02):9.112000e-02):4.100073e-02):1.765747e-01):2.337402e-01,((((((27:2.099629e-01,(28:1.958218e-03,32:1.862585e-02):7.664142e-02):8.772753e-03,31:5.289368e-02):7.349042e-02,(33:4.222815e-02,30:1.864908e-02):4.147612e-02):2.063094e-02,29:4.394462e-02):9.972605e-01,((70:1.404536e-01,67:2.186329e-01):7.060239e-02,(69:4.532500e-01,68:2.387565e-01):1.780861e-01):9.565289e-01):7.958924e-01,(3:8.336261e-01,((4:1.487923e-02,5:9.898509e-02):6.324151e-01,55:1.250159e+00):6.387960e-01):3.805341e-01):2.639701e-01):5.169735e-01):8.701621e-01):4.121428e-01):1.482399e-01,23:2.338863e-02):2.095566e-01,22:9.045128e-02,1:4.116234e-02);
   tree gen.8956500 = [&U] (22:5.392742e-02,(23:8.166428e-02,(7:4.915307e-01,((40:2.291983e-01,(39:1.511917e-02,2:4.259549e-02):4.198045e-01):3.221922e-01,(((((63:1.029891e-01,66:2.209884e-02):9.256486e-02,(65:2.179662e-01,59:3.838634e-02):1.924303e-02):2.683344e-01,(58:1.619278e-03,((56:1.183096e-02,57:3.066822e-02):1.962812e-02,64:7.469824e-03):1.895999e-02):4.345005e-01):1.096977e-01,62:8.322819e-01):6.661163e-01,(((3:6.275442e-01,((4:9.469990e-02,5:5.746319e-02):7.016609e-01,55:1.121765e+00):2.675920e-01):2.959912e-01,(((68:6.363861e-02,69:3.249196e-01):6.125624e-02,(67:2.234950e-01,70:2.362210e-01):2.338230e-01):5.525971e-01,(33:6.822186e-02,(30:5.374647e-02,(29:7.293912e-02,((31:1.191250e-01,27:2.588917e-01):2.216241e-02,(28:8.780083e-03,32:1.751927e-03):5.113447e-02):3.459190e-02):4.146762e-02):2.245622e-03):1.006776e+00):7.011508e-01):2.071276e-01,(((((((24:6.639200e-01,(20:2.891737e-01,(15:1.895707e-01,14:1.394636e-01):1.162500e-01):9.708579e-02):7.670726e-01,((26:9.616197e-01,12:7.887633e-01):3.602336e-01,((16:9.542120e-01,(61:5.373022e-01,60:5.468922e-01):4.781750e-01):4.468128e-01,((21:9.624282e-02,9:2.497926e-01):2.869903e-02,13:2.796386e-01):6.774981e-01):4.768297e-01):5.855549e-02):1.228696e-02,11:1.161451e+00):1.894096e-01,18:9.865836e-01):5.368162e-04,((17:5.214369e-01,19:9.511922e-01):4.489700e-01,((44:3.904958e-01,(43:7.054238e-01,54:8.844795e-01):4.136957e-02):9.741821e-01,10:1.221666e+00):1.649651e-01):3.402647e-01):2.796443e-01,(6:4.737271e-01,8:8.649871e-01):1.277543e+00):4.098192e-02,((34:7.207077e-01,((51:4.279927e-01,52:2.351648e-01):3.589248e-02,50:2.270345e-01):1.529496e+00):3.274418e-01,(((25:6.063370e-01,(37:6.039094e-01,36:4.516698e-01):2.237056e-01):2.498068e-01,((41:1.272612e-01,(35:2.286018e-01,42:4.036776e-01):1.835370e-01):2.702882e-01,38:1.529096e-01):6.508614e-01):4.271339e-01,(((48:3.147334e-01,45:2.023970e-01):2.614121e-01,((46:1.144073e-01,47:3.041472e-01):4.644906e-01,53:1.048633e+00):3.274851e-01):3.816922e-01,49:7.600600e-01):6.432102e-01):2.479234e-01):5.290514e-02):2.168071e-01):2.162718e-01):8.241808e-01):3.558192e-01):2.543440e-01):1.726472e-01,1:6.946663e-02);
   tree gen.8957000 = [&U] (22:3.399125e-02,(23:8.016251e-02,(7:4.824916e-01,((40:1.996946e-01,(39:1.484114e-02,2:8.754344e-02):3.977664e-01):4.274015e-01,(((((63:1.010952e-01,66:2.169245e-02):9.086264e-02,(65:2.139579e-01,59:4.057938e-02):1.888916e-02):2.633998e-01,(58:3.340204e-03,((56:1.179991e-02,57:3.010424e-02):5.951855e-02,64:7.332457e-03):1.904810e-02):4.107616e-01):3.473894e-01,62:7.564544e-01):8.234310e-01,(((3:6.160040e-01,((4:9.295841e-02,5:3.086372e-02):7.682992e-01,55:9.510951e-01):2.626711e-01):2.905480e-01,(((69:4.221902e-01,(67:1.567209e-01,70:4.266578e-01):1.717463e-01):6.012977e-02,68:6.246832e-02):5.424351e-01,(30:5.275809e-02,((29:7.289919e-02,(31:1.169344e-01,(27:2.541308e-01,(28:1.412195e-02,32:3.785188e-03):5.063891e-02):2.164523e-02):3.395577e-02):2.625066e-02,33:5.265655e-02):1.193453e-03):9.882622e-01):6.882570e-01):4.144890e-01,(((((((16:9.366645e-01,(61:5.274214e-01,60:5.368351e-01):4.693816e-01):3.895390e-01,((21:6.925483e-02,9:2.600517e-01):1.549415e-01,13:2.387358e-01):5.257078e-01):4.708624e-01,(((24:6.517108e-01,(20:3.019892e-01,(15:1.860846e-01,14:1.368989e-01):1.141122e-01):8.619285e-02):7.529665e-01,(26:9.439359e-01,12:7.742583e-01):4.090301e-01):4.730145e-02,11:1.029663e+00):3.787733e-02):1.723916e-01,18:9.684408e-01):6.293546e-02,((17:5.118479e-01,19:9.337002e-01):4.407136e-01,((44:3.833148e-01,(43:6.188861e-01,54:5.812699e-01):2.069851e-01):9.933214e-01,10:1.199200e+00):1.330668e-01):3.340074e-01):2.745018e-01,(6:4.215852e-01,8:8.490804e-01):1.495254e+00):9.305471e-02,((34:7.074542e-01,(52:1.825423e-01,(51:4.201221e-01,50:2.414151e-01):8.752486e-02):1.490485e+00):3.168704e-01,(((25:5.951867e-01,(37:5.928037e-01,36:4.927707e-01):1.171287e-01):3.528898e-01,((41:1.249209e-01,(35:2.142702e-01,42:3.962542e-01):1.801618e-01):2.653177e-01,38:1.500976e-01):6.388924e-01):4.192791e-01,(((48:3.089456e-01,45:1.986750e-01):2.566048e-01,((46:1.123034e-01,47:2.985541e-01):4.559488e-01,53:1.029349e+00):3.214628e-01):4.010034e-01,49:7.460828e-01):6.313818e-01):2.336733e-01):1.879708e-01):2.968951e-01):1.682157e-01):8.090245e-01):3.087515e-01):2.419718e-01):1.694723e-01,1:5.810500e-02);
   tree gen.8957500 = [&U] (22:3.480795e-02,(23:8.208856e-02,(7:4.940844e-01,((40:2.044926e-01,(39:1.519773e-02,2:8.964683e-02):4.073235e-01):4.376706e-01,(((((63:9.008499e-02,66:2.605502e-02):1.092824e-01,(65:2.190987e-01,59:1.830824e-02):4.791761e-02):2.704457e-01,((57:3.082755e-02,56:1.208342e-02):4.058045e-02,(64:7.710961e-03,58:2.255924e-02):4.476371e-03):3.900472e-01):3.557360e-01,62:7.746295e-01):1.035291e+00,(((3:7.807007e-01,((4:9.519191e-02,5:1.499253e-02):8.142508e-01,55:7.705079e-01):4.962724e-01):4.542262e-01,((69:4.323341e-01,((67:1.604864e-01,70:4.848294e-01):2.167093e-01,68:6.396924e-02):2.200485e-02):5.489961e-01,((29:7.465072e-02,(31:1.197439e-01,(27:2.439584e-01,(28:9.538776e-03,32:1.185023e-02):5.233994e-02):2.457953e-02):1.731467e-02):2.717776e-02,(30:5.402570e-02,33:5.392172e-02):1.222127e-03):7.741221e-01):7.047936e-01):7.739483e-02,(((((24:6.673693e-01,(20:3.092451e-01,(15:1.905556e-01,14:1.401881e-01):9.769275e-02):2.966362e-01):5.736692e-01,11:1.019517e+00):1.084852e-01,((26:9.666157e-01,12:8.176582e-01):4.188578e-01,(((16:9.591695e-01,(61:5.400937e-01,60:5.497335e-01):4.806594e-01):2.947024e-01,(21:9.127923e-02,(13:2.379067e-01,9:2.839616e-01):1.016172e-02):6.822161e-01):4.618404e-01,(18:1.012449e+00,((17:5.241459e-01,19:9.561340e-01):4.513026e-01,((44:9.831869e-01,(43:6.337560e-01,54:7.548784e-01):9.928681e-02):9.814477e-01,10:1.228013e+00):7.130022e-02):3.420325e-01):3.206048e-01):1.708127e-01):1.164390e-01):2.660309e-01,((34:8.396788e-01,((50:2.871660e-01,52:1.869282e-01):7.622930e-03,51:3.779857e-01):1.439836e+00):2.349301e-01,(((25:5.739794e-01,(37:6.382437e-01,36:5.046104e-01):1.541069e-01):2.846473e-01,((41:1.279223e-01,(35:2.194185e-01,42:4.057749e-01):1.844906e-01):3.367389e-01,38:1.537040e-01):6.513130e-01):4.106719e-01,(((48:2.438581e-01,45:3.016609e-01):3.689184e-01,((46:1.150017e-01,47:3.057274e-01):3.752577e-01,53:1.054081e+00):4.515642e-01):3.741752e-01,49:7.640088e-01):1.311938e+00):2.392877e-01):1.984984e-01):1.250422e-01,(6:4.317146e-01,8:8.694811e-01):1.531180e+00):2.644753e-01):1.722574e-01):6.347027e-01):3.161698e-01):2.477856e-01):1.735441e-01,1:5.950108e-02);
   tree gen.8958000 = [&U] (22:3.316674e-02,(23:8.967137e-03,(7:6.541890e-01,((40:1.948506e-01,(39:1.448114e-02,2:8.541992e-02):4.955067e-01):4.824702e-01,(((((63:8.583743e-02,66:2.586915e-02):1.041297e-01,(65:2.087680e-01,59:3.996295e-02):4.614256e-02):4.610231e-01,((57:3.072602e-02,56:1.151368e-02):3.651173e-02,(64:7.184216e-03,58:5.654092e-03):1.053911e-02):4.061693e-01):1.541585e-01,62:7.216654e-01):1.157800e+00,(((3:7.438901e-01,((4:9.070355e-02,5:3.095770e-02):7.758584e-01,55:7.341779e-01):4.728728e-01):4.328091e-01,(((68:6.095304e-02,69:4.634387e-01):2.674282e-02,(67:3.397853e-01,70:4.619694e-01):2.048477e-01):5.133879e-01,(30:5.147836e-02,(33:5.137927e-02,(29:7.113089e-02,(31:1.140979e-01,(27:1.965675e-01,(28:9.089016e-03,32:1.057285e-02):5.325150e-02):1.735066e-02):2.780492e-02):1.734750e-02):5.016045e-03):7.424209e-01):7.762239e-01):1.196202e-01,(((6:4.113589e-01,8:8.284845e-01):1.458984e+00,((11:9.714459e-01,((24:6.359024e-01,(20:1.964805e-01,(15:1.815708e-01,14:1.335782e-01):1.809467e-01):2.015968e-01):7.203686e-01,(26:9.210391e-01,12:9.606472e-01):2.485950e-01):9.831106e-02):3.089324e-01,(((16:9.139441e-01,(61:5.146279e-01,60:5.028849e-01):5.952230e-01):2.808070e-01,((21:5.047985e-02,9:2.680945e-01):8.589719e-02,13:2.266893e-01):7.106501e-01):4.400643e-01,(18:9.647110e-01,((17:4.994321e-01,19:9.110517e-01):4.198810e-01,((44:9.368290e-01,(43:6.038740e-01,54:7.192854e-01):9.460537e-02):9.351718e-01,10:1.170111e+00):2.324053e-01):1.282230e-01):3.054881e-01):3.017440e-01):2.534874e-01):2.728967e-02,(((25:5.469159e-01,(37:6.081501e-01,36:5.024387e-01):1.517790e-01):3.255645e-01,((41:1.218907e-01,(35:2.187270e-01,42:3.866424e-01):1.557903e-01):1.724934e-01,38:1.482740e-01):6.387931e-01):3.914943e-01,((34:8.000874e-01,(((48:2.323600e-01,45:2.874374e-01):3.515236e-01,((46:1.786633e-01,47:2.143338e-01):3.287289e-01,53:1.004380e+00):1.503136e-01):2.704936e-01,49:7.279853e-01):1.027797e+00):2.573285e-01,((52:1.719141e-01,51:3.579847e-01):7.475809e-03,50:2.736260e-01):1.403275e+00):2.326256e-01):9.672248e-02):2.520051e-01):1.043659e-01):7.154275e-01):3.909700e-01):2.361024e-01):1.653614e-01,1:5.669556e-02);
   tree gen.8958500 = [&U] (((7:6.516740e-01,(((39:6.473334e-02,2:2.409479e-02):4.233317e-01,40:1.370155e-01):3.593424e-01,(((((58:6.540136e-04,64:8.626874e-04):2.396185e-02,(57:3.947146e-02,56:3.374917e-02):9.973951e-03):3.472302e-01,((63:8.029084e-02,66:3.787955e-02):1.306031e-01,(59:1.083628e-01,65:2.204986e-01):3.440178e-02):4.037247e-01):3.289845e-01,62:3.993042e-01):6.530450e-01,((((((37:5.185448e-01,36:3.189840e-01):9.681333e-02,25:5.550250e-01):3.661596e-01,(38:1.058591e-01,((42:3.535899e-01,35:2.914613e-01):1.865064e-01,41:2.624522e-01):2.896141e-01):7.813217e-01):4.621652e-01,(8:5.329593e-01,6:6.569387e-01):7.669306e-01):1.286436e-02,(((52:3.297645e-01,(50:1.850259e-01,51:4.526891e-01):1.138037e-02):1.806864e+00,34:5.949698e-01):5.731307e-01,((49:1.084097e+00,((45:2.544864e-01,48:1.832716e-01):4.763647e-01,((46:1.788581e-01,47:2.537573e-01):5.517900e-01,53:1.162552e+00):9.905311e-02):5.648304e-01):5.816683e-01,((((19:7.020842e-01,17:9.132287e-01):3.165554e-01,(((43:7.781102e-01,44:7.103888e-01):3.041069e-01,54:5.986950e-01):8.089799e-01,10:1.071291e+00):2.838621e-01):2.412692e-01,((12:1.111335e+00,26:6.474033e-01):3.084733e-01,((((14:2.204820e-01,15:1.289248e-01):1.276186e-01,20:3.151767e-01):2.170156e-01,24:7.709429e-01):7.452019e-01,11:8.045087e-01):8.162858e-02):2.360772e-01):1.483523e-01,(18:8.743864e-01,(((61:6.131143e-01,60:7.662776e-01):3.472261e-01,16:7.959543e-01):3.834296e-01,((21:1.659702e-01,9:1.770525e-01):4.900303e-02,13:2.295247e-01):5.094020e-01):2.257499e-01):1.594017e-01):1.577743e-01):1.612203e-02):2.846906e-01):1.010171e-01,(((((((28:1.049910e-02,32:3.098117e-03):1.537802e-02,27:2.536758e-01):5.453201e-02,31:9.010230e-02):2.956727e-02,(33:3.067046e-02,30:6.086182e-02):2.027492e-02):1.986602e-02,29:7.442969e-02):8.523848e-01,((70:5.358093e-01,67:2.298502e-01):5.251819e-02,(68:9.076868e-02,69:3.001600e-01):9.320859e-02):6.882375e-01):8.524408e-01,(3:4.903730e-01,((4:7.982971e-02,5:7.179168e-02):6.710114e-01,55:1.150123e+00):3.947324e-01):6.030535e-01):6.264552e-02):2.729064e-01):8.544073e-01):2.950817e-01):1.558455e-01,23:6.755056e-02):1.157168e-01,22:3.678547e-02,1:7.562990e-02);
   tree gen.8959000 = [&U] (22:2.668569e-02,(23:5.253870e-02,(7:3.983086e-01,(((2:5.338022e-03,39:4.310989e-02):4.182667e-01,40:1.633526e-01):4.650178e-01,(((((58:9.573553e-03,64:1.149740e-02):2.385589e-02,(56:3.995364e-03,57:1.624279e-02):2.337777e-02):4.465997e-01,((63:3.273584e-02,66:6.415445e-02):9.938023e-02,(59:4.898679e-02,65:2.454865e-01):7.057436e-02):2.834942e-01):2.969060e-01,62:6.894484e-01):6.738621e-01,(((((((((18:1.111337e+00,(12:8.150337e-01,26:1.158475e+00):5.581813e-02):5.261221e-03,(((13:2.133703e-01,9:2.277328e-01):6.306157e-02,21:1.454673e-01):3.205396e-01,((60:6.150738e-01,61:3.060766e-01):3.587268e-01,16:9.343427e-01):4.105716e-01):4.783902e-01):2.812323e-02,((19:5.880171e-01,17:5.906812e-01):3.894907e-01,(((44:4.761238e-01,54:7.092530e-01):1.714626e-01,43:7.749917e-01):5.421175e-01,10:1.184643e+00):1.484100e-01):3.288268e-01):1.558020e-01,11:1.147591e+00):2.147576e-01,(((15:1.136251e-01,14:1.632793e-01):1.666730e-01,20:2.022210e-01):1.661405e-01,24:8.658148e-01):6.556677e-01):1.529104e-01,((((46:2.225241e-01,47:2.450763e-01):3.713157e-01,53:7.400320e-01):2.752754e-01,(45:1.737835e-01,48:2.752489e-01):3.484575e-01):3.444266e-01,49:9.512040e-01):6.870013e-01):1.284566e-01,(34:1.044091e+00,(51:3.741384e-01,(50:2.315750e-01,52:3.067216e-01):2.779632e-02):1.434167e+00):3.668566e-01):1.240062e-01,(((((35:2.562447e-01,42:3.761559e-01):1.543160e-01,41:2.492867e-01):3.661699e-01,38:1.643386e-01):8.334505e-01,(25:6.454838e-01,(36:3.694290e-01,37:5.535321e-01):1.815570e-01):3.793052e-01):4.321785e-01,(8:6.802433e-01,6:4.621248e-01):7.495239e-01):1.286044e-01):1.931957e-01,(((((70:4.753304e-01,67:1.653880e-01):2.046238e-01,68:2.465031e-01):9.718436e-02,69:2.743305e-01):8.172034e-01,(((29:4.386589e-02,((27:2.619508e-01,31:1.041915e-01):7.649438e-03,(28:1.146053e-03,32:7.050230e-03):4.477576e-02):6.986750e-02):1.008166e-01,33:2.541813e-02):1.354069e-03,30:5.176588e-02):1.085513e+00):4.700566e-01,((55:7.736761e-01,(5:7.828032e-02,4:1.417110e-02):7.571380e-01):5.708216e-01,3:6.231704e-01):5.885734e-01):4.429035e-01):3.862932e-01):7.249764e-01):1.800371e-01):2.092148e-01):1.041731e-01,1:1.020881e-01);
   tree gen.8959500 = [&U] (22:2.430167e-02,(23:6.057990e-02,(7:6.968015e-01,(((2:8.597459e-03,39:3.779917e-02):2.790351e-01,40:1.829688e-01):6.298108e-01,((((((67:4.066741e-01,70:2.656973e-01):1.217845e-01,(68:1.375036e-01,69:4.888601e-01):6.754808e-02):6.462886e-01,(29:4.642567e-03,((33:4.834232e-02,30:4.385070e-02):3.395001e-02,(31:7.375215e-02,((28:7.099295e-03,32:2.493792e-04):4.715295e-02,27:1.731150e-01):1.046152e-02):3.330182e-02):5.558482e-02):4.741326e-01):4.839234e-01,(3:4.721077e-01,((4:8.667036e-02,5:5.493470e-02):6.609590e-01,55:1.155535e+00):3.517107e-01):2.125672e-01):1.277931e-01,((((18:1.182342e+00,((17:6.772275e-01,19:7.835894e-01):3.091931e-01,(((54:6.816868e-01,43:7.132789e-01):3.633831e-01,44:5.626002e-01):9.974178e-01,10:9.032943e-01):2.029744e-01):3.683897e-01):1.499899e-01,(((((13:2.277019e-01,(21:5.677248e-02,9:2.024757e-01):1.135715e-01):5.379906e-01,((60:4.252564e-01,61:3.168526e-01):5.973938e-01,16:6.673913e-01):2.089826e-01):3.490638e-01,(26:8.307016e-01,12:8.685232e-01):1.907786e-01):4.056216e-02,(((20:2.986971e-01,(15:1.410835e-01,14:1.185011e-01):9.304762e-02):1.826992e-01,24:7.641712e-01):5.759180e-01,(49:7.927924e-01,((53:7.285337e-01,(47:3.395317e-01,46:7.589528e-02):4.418981e-01):3.420326e-02,(45:1.670414e-01,48:2.730117e-01):6.829207e-01):1.608981e-01):1.097455e+00):8.865267e-02):1.062518e-01,11:1.360347e+00):2.881135e-01):6.740464e-02,((52:1.468417e-01,(50:2.496418e-01,51:2.486641e-01):3.435029e-02):1.181281e+00,34:7.438035e-01):3.563349e-01):3.530125e-01,(((25:7.451294e-01,(37:5.040640e-01,36:4.039963e-01):7.899758e-02):4.640764e-01,(38:8.004512e-02,(41:2.290307e-01,(42:3.183821e-01,35:2.926933e-01):6.191401e-02):1.331644e-01):6.401332e-01):4.217869e-01,(8:5.927030e-01,6:5.050049e-01):6.644176e-01):2.085998e-01):2.472580e-01):1.031617e-01,((((58:1.728802e-02,64:2.473134e-03):1.473664e-02,(56:7.983737e-03,57:1.591945e-02):7.986877e-03):4.998838e-01,((63:5.332695e-02,66:4.761658e-02):1.430910e-01,(59:4.683164e-02,65:2.262764e-01):1.087277e-01):2.938855e-01):2.823734e-01,62:4.934431e-01):9.994276e-01):9.896003e-01):8.447220e-02):1.948373e-01):1.780203e-01,1:3.522522e-02);
   tree gen.8960000 = [&U] (22:6.340466e-02,(23:1.117020e-01,(7:6.829502e-01,((40:1.970129e-01,(39:1.370170e-02,2:3.809051e-02):4.670029e-01):1.798404e-01,(((((63:5.899763e-02,66:2.874895e-02):1.070163e-01,(65:2.283716e-01,59:7.086565e-02):5.900812e-02):4.628902e-01,((57:2.198016e-02,56:1.851675e-02):2.114360e-02,(64:5.559908e-04,58:4.628754e-03):2.028607e-02):3.635827e-01):1.877887e-01,62:5.063639e-01):1.037832e+00,(((3:5.352916e-01,((4:8.804883e-02,5:2.891431e-02):8.086971e-01,55:9.700956e-01):2.012823e-01):7.681920e-01,(((68:1.617196e-01,69:3.259688e-01):1.982465e-02,(67:1.650071e-01,70:4.618004e-01):2.820631e-01):6.753480e-01,(29:3.797273e-02,((30:5.918215e-02,33:6.088556e-02):2.523117e-02,(((28:1.817199e-03,32:1.075240e-03):8.987877e-02,27:1.908143e-01):6.748865e-02,31:1.453170e-01):2.618547e-02):4.779091e-02):1.030095e+00):9.227048e-01):1.689695e-01,(((6:5.050394e-01,8:8.388536e-01):1.073971e+00,(((((48:2.255593e-01,45:2.514045e-01):3.417067e-01,((46:1.734341e-01,47:2.080606e-01):3.876445e-01,53:9.749841e-01):2.036786e-01):6.096200e-01,49:7.241893e-01):7.406128e-01,((52:2.261436e-01,(51:2.827601e-01,50:2.618778e-01):5.017077e-02):1.438767e+00,34:7.563436e-01):1.092762e-01):1.258688e-01,(((24:8.567959e-01,(20:2.558189e-01,(15:1.576512e-01,14:2.217993e-01):2.489993e-01):1.556907e-01):6.342355e-01,((11:9.789961e-01,((16:8.871947e-01,(61:5.534893e-01,60:4.881664e-01):5.049934e-01):2.906711e-01,((13:2.386846e-01,21:8.159303e-02):2.679962e-02,9:1.677531e-01):4.891348e-01):3.054593e-01):2.855288e-01,(26:8.940821e-01,12:1.105116e+00):2.298323e-01):6.489115e-02):2.068528e-01,(18:7.559507e-01,((43:6.052466e-01,(44:8.193629e-01,54:9.235968e-01):8.302968e-02):8.211972e-01,(10:1.135864e+00,(17:3.995165e-01,19:8.521311e-01):4.795391e-01):3.472794e-02):2.958371e-01):4.599099e-01):4.193352e-01):3.381334e-01):1.915152e-01,((25:5.180299e-01,(37:5.903507e-01,36:4.063904e-01):2.447592e-01):1.696802e-01,((41:1.183232e-01,(35:1.683435e-01,42:3.753261e-01):6.656902e-02):2.810749e-01,38:1.543412e-01):5.988753e-01):6.991648e-01):1.624080e-01):1.528008e-01):9.009027e-01):3.053206e-01):2.219165e-01):7.359061e-02,1:3.570609e-02);
   tree gen.8960500 = [&U] (22:5.142972e-02,(23:1.082531e-01,((((39:4.311681e-02,2:1.604321e-02):4.249546e-01,40:1.585030e-01):2.551319e-01,((62:4.439696e-01,(((66:5.977261e-02,63:8.422939e-02):1.382354e-01,(65:2.043222e-01,59:1.579060e-01):5.711851e-02):3.912348e-01,((64:1.502586e-02,58:9.767707e-03):1.597270e-02,(57:3.077817e-02,56:8.205537e-03):4.500897e-02):4.721743e-01):5.661184e-01):8.346567e-01,(((3:4.494772e-01,(55:1.079097e+00,(4:8.104147e-02,5:5.208237e-02):8.908766e-01):3.627309e-01):3.616667e-01,((68:4.534457e-01,(69:4.194407e-01,(67:2.616975e-01,70:3.711981e-01):4.314330e-02):5.714737e-02):8.689461e-01,(((31:1.371036e-01,27:1.878907e-01):4.190954e-03,(32:4.087489e-04,28:5.019727e-04):1.182167e-01):2.121881e-02,(29:5.391052e-02,(33:2.957495e-02,30:5.554490e-02):4.370746e-02):2.579556e-02):9.006067e-01):8.309843e-01):1.587592e-01,((6:4.971900e-01,8:9.861139e-01):1.226259e+00,(((34:8.607158e-01,((50:2.929695e-01,52:2.545186e-01):3.412959e-02,51:2.242572e-01):1.339514e+00):3.098600e-01,((((53:1.112088e+00,(47:1.358715e-01,46:1.940236e-01):3.522751e-01):2.450479e-01,(48:1.650892e-01,45:2.854369e-01):5.938702e-01):3.439486e-01,49:1.159994e+00):9.863428e-01,((((20:3.985188e-01,(14:1.712726e-01,15:9.133550e-02):5.946889e-02):1.091577e-01,24:9.290066e-01):6.121142e-01,11:1.275483e+00):2.313677e-01,(26:1.111987e+00,((((44:6.027658e-01,(54:5.022231e-01,43:7.918086e-01):2.894731e-01):6.225549e-01,10:1.168324e+00):1.313336e-01,(17:7.297049e-01,19:4.920895e-01):2.383381e-01):5.055600e-01,((12:6.726902e-01,18:1.288152e+00):1.802730e-01,((16:9.116813e-01,(60:6.599988e-01,61:4.827164e-01):9.197156e-01):1.357991e-01,((21:9.058663e-02,9:2.079566e-01):9.028324e-02,13:1.442446e-01):6.281718e-01):3.938279e-01):1.608918e-01):2.143324e-01):7.470475e-02):1.838336e-01):1.751369e-01):1.008045e-02,((25:6.754820e-01,(36:4.170749e-01,37:5.802069e-01):2.352949e-01):3.506476e-01,(((42:2.514405e-01,35:2.808225e-01):8.791867e-02,41:2.447365e-01):3.501242e-01,38:2.254810e-01):1.039610e+00):3.163642e-01):1.690692e-01):9.377854e-02):4.216597e-01):1.011257e+00):2.761391e-01,7:4.294814e-01):1.582251e-01):1.198750e-01,1:7.024442e-02);
   tree gen.8961000 = [&U] (22:7.161031e-02,(23:1.070603e-01,(7:6.545703e-01,((40:2.447531e-01,(39:1.313232e-02,2:3.650767e-02):4.510275e-01):3.830994e-01,(((((63:5.654599e-02,66:2.755429e-02):1.025693e-01,(65:2.188817e-01,59:3.684861e-02):3.388764e-02):4.436549e-01,((57:2.473798e-02,56:2.198485e-02):1.044670e-02,(64:3.639767e-03,58:4.559729e-03):2.444702e-02):3.484741e-01):4.363546e-01,62:4.853220e-01):7.539444e-01,(((((52:2.167463e-01,(51:2.710101e-01,50:2.509955e-01):1.814146e-03):1.308481e+00,34:7.249138e-01):1.877894e-01,(((((48:2.562574e-01,45:1.873665e-01):3.275071e-01,((46:1.210676e-01,47:1.994147e-01):3.363396e-01,53:9.344688e-01):2.614591e-01):2.152017e-01,49:8.496552e-01):1.329722e+00,((11:9.383141e-01,((16:8.503275e-01,(61:2.560627e-01,60:4.678807e-01):6.502945e-01):2.946834e-01,(21:7.820245e-02,(9:2.445963e-01,13:2.266805e-01):3.675830e-02):4.821704e-01):5.001254e-01):1.657332e-01,((18:6.972919e-01,(((17:3.832375e-01,19:8.089932e-01):4.713627e-01,10:1.088664e+00):3.157616e-01,((43:5.800957e-01,54:8.308294e-01):2.199965e-01,44:4.727965e-01):1.076176e+00):3.243859e-01):3.622402e-01,(26:8.728749e-01,12:1.059193e+00):2.224485e-01):2.353321e-02):2.175740e-01):6.618161e-02,(24:6.035518e-01,(20:2.451884e-01,(15:1.511001e-01,14:1.654991e-01):2.004656e-01):1.998104e-01):6.932154e-01):1.626662e-01):7.211748e-02,((6:4.840526e-01,8:6.955053e-01):9.921576e-01,((25:4.965032e-01,(37:6.348244e-01,36:3.233322e-01):2.715703e-01):2.355885e-01,((41:1.134063e-01,(35:4.100136e-01,42:2.839505e-01):1.137362e-01):2.693949e-01,38:1.179391e-01):6.956938e-01):2.563002e-01):8.288650e-02):1.163794e-01,((3:8.511048e-01,((4:8.438997e-02,5:2.771278e-02):8.245000e-01,55:9.297834e-01):3.290592e-01):2.918256e-02,((68:2.370059e-01,(69:3.124232e-01,(67:1.394326e-01,70:4.347468e-01):2.481959e-01):3.698415e-02):5.664908e-01,(30:2.979642e-02,(33:6.700887e-02,(29:3.639478e-02,(27:2.276076e-01,((28:1.753858e-03,32:1.878066e-02):8.893175e-02,31:1.392783e-01):1.125609e-02):1.555074e-02):4.580497e-02):1.364046e-02):7.314647e-01):7.751157e-01):3.739014e-01):3.778790e-01):8.634658e-01):3.823151e-01):2.521158e-01):6.596491e-02,1:7.534652e-02);
   tree gen.8961500 = [&U] (22:9.105177e-02,(23:1.024428e-01,(7:6.878434e-01,((40:1.737457e-01,(39:3.165338e-02,2:3.836343e-02):4.739542e-01):4.025731e-01,(((((63:5.942034e-02,66:2.895493e-02):1.077831e-01,(65:2.300079e-01,59:3.269869e-02):1.098901e-01):5.346072e-01,((57:2.599546e-02,56:2.310239e-02):3.207851e-02,(64:3.824784e-03,58:4.791509e-03):2.568971e-02):3.661877e-01):4.450691e-01,62:5.099919e-01):7.327509e-01,(((((52:2.253332e-01,(51:2.917130e-01,50:2.558005e-01):2.648709e-02):1.398941e+00,34:1.357555e+00):2.075828e-01,(((((11:9.860105e-01,((16:9.666186e-01,(61:2.690789e-01,60:4.694613e-01):6.575446e-01):1.879510e-01,(13:2.382032e-01,(9:2.570297e-01,21:8.217764e-02):3.862680e-02):5.066801e-01):5.447762e-01):1.579753e-01,(18:7.327366e-01,(((17:4.027182e-01,19:8.501160e-01):2.853373e-01,((43:6.095831e-01,54:6.092878e-01):2.311794e-01,44:8.923393e-01):7.237052e-01):2.753831e-02,10:1.257801e+00):4.843601e-01):3.590967e-01):8.380485e-02,(26:9.172449e-01,12:6.242172e-01):2.366715e-01):1.859993e-01,(24:6.342316e-01,(20:2.576519e-01,(15:1.540925e-01,14:1.739118e-01):2.106556e-01):3.083516e-01):7.284530e-01):1.463975e-01,(((48:2.692835e-01,45:1.968907e-01):3.441549e-01,((46:1.272217e-01,47:3.746505e-01):4.612944e-01,53:9.819698e-01):2.558823e-01):2.740593e-01,49:8.928449e-01):1.397315e+00):6.526173e-02):5.859716e-02,((6:5.103053e-01,8:7.308593e-01):9.722727e-01,((25:5.217415e-01,(37:6.670939e-01,36:5.942040e-01):1.468448e-01):2.475640e-01,((41:1.620238e-01,(35:4.308554e-01,42:2.514249e-01):1.364475e-01):2.633978e-01,38:1.239342e-01):7.000007e-01):2.693285e-01):8.709979e-02):1.997905e-01,((3:8.943682e-01,((4:6.135596e-02,5:2.912148e-02):6.681795e-01,55:9.770462e-01):1.202577e-01):1.991021e-01,(((69:3.161822e-01,68:2.360755e-01):6.514146e-02,(67:3.188448e-01,70:3.368834e-01):2.559919e-01):6.711356e-01,((30:3.163237e-02,(29:3.824480e-02,(31:4.384544e-02,((28:7.298409e-04,32:1.834201e-02):9.716034e-02,27:2.391774e-01):1.207857e-02):3.298530e-02):3.406914e-02):2.925414e-02,33:1.110596e-02):7.686466e-01):7.843485e-01):3.929076e-01):3.298728e-01):6.401253e-01):2.782432e-01):2.649314e-01):8.193951e-02,1:7.917654e-02);
   tree gen.8962000 = [&U] (((7:5.054671e-01,((((((33:5.005889e-02,((((27:1.578378e-01,31:1.800104e-01):3.684186e-03,(28:3.706425e-03,32:1.753798e-03):6.579075e-02):7.627701e-02,29:5.230774e-02):3.809547e-02,30:2.672101e-02):2.062070e-02):8.262883e-01,(((70:1.954059e-01,67:2.959483e-01):1.415318e-01,69:2.202275e-01):2.017307e-02,68:2.734971e-01):6.339241e-01):1.220226e+00,((4:3.119738e-02,5:5.181447e-02):5.284424e-01,55:9.108953e-01):5.469778e-01):6.570466e-02,3:8.147985e-01):9.424344e-02,((62:5.515291e-01,(((56:1.941799e-02,57:1.894079e-02):3.036351e-02,(58:1.939938e-03,64:9.470953e-03):5.819195e-02):4.694517e-01,((65:1.648061e-01,59:6.757565e-02):7.556280e-02,(63:8.289349e-02,66:3.247745e-02):8.954304e-02):3.861280e-01):3.828119e-01):9.321029e-01,((((49:9.942729e-01,((45:3.436272e-01,48:3.047113e-01):4.328592e-01,(53:6.675933e-01,(47:2.006925e-01,46:1.122025e-01):4.885495e-01):1.322937e-01):4.534601e-01):1.095861e+00,(((52:9.000754e-02,50:2.636758e-01):1.938661e-02,51:3.162186e-01):1.899114e+00,34:1.107660e+00):2.735598e-02):7.648042e-02,((11:8.621644e-01,(24:8.276903e-01,((15:1.053621e-01,14:1.876725e-01):9.569654e-02,20:3.384512e-01):1.259514e-01):7.635336e-01):2.226859e-01,((((10:7.131359e-01,(54:7.500103e-01,(44:6.917847e-01,43:5.445245e-01):2.157756e-01):8.377986e-01):2.608295e-01,(19:5.297075e-01,17:7.069943e-01):3.465102e-01):3.607754e-01,18:9.489102e-01):2.066768e-01,(((13:1.662283e-01,(9:2.018141e-01,21:1.903745e-01):4.490903e-02):6.959289e-01,(16:9.358139e-01,(61:4.976978e-01,60:4.976719e-01):4.686282e-01):4.865252e-01):4.609630e-01,(26:6.514722e-01,12:1.083164e+00):2.037476e-01):7.093173e-02):1.719338e-01):2.609513e-01):1.029274e-01,((((37:6.371757e-01,36:4.454269e-01):1.995745e-01,25:5.009476e-01):3.673046e-01,(38:1.558802e-01,((42:2.905599e-01,35:3.116115e-01):9.719749e-02,41:2.119881e-01):2.488788e-01):8.888413e-01):4.848987e-01,(8:8.501133e-01,6:3.638217e-01):1.231639e+00):1.348732e-01):2.067208e-01):6.554964e-02):1.068284e+00,((39:2.533908e-02,2:5.366266e-02):4.050471e-01,40:1.995169e-01):4.905991e-01):2.610090e-01):2.808227e-01,23:4.171765e-02):1.459782e-01,22:2.908362e-02,1:1.214092e-01);
   tree gen.8962500 = [&U] (((7:4.534113e-01,(((39:1.733305e-02,2:1.929867e-02):3.446023e-01,40:1.835095e-01):4.063953e-01,(((((64:3.385800e-03,58:2.061099e-04):3.864976e-02,(57:3.154171e-02,56:1.421101e-02):2.064637e-03):2.187197e-01,(59:1.004097e-01,(65:2.217392e-01,(63:3.292177e-02,66:3.446237e-02):1.481947e-01):1.099827e-02):4.604034e-01):2.689096e-01,62:5.442265e-01):5.548888e-01,((((((((((14:1.491677e-01,15:1.600045e-01):6.700654e-02,20:3.311277e-01):1.706236e-01,24:6.136719e-01):7.712940e-01,11:1.061336e+00):5.207275e-02,(12:9.497486e-01,26:6.414580e-01):6.186021e-02):1.547490e-01,(((54:7.091168e-01,(44:6.824572e-01,43:4.384692e-01):1.506002e-01):5.763088e-01,10:9.813725e-01):1.611768e-01,(19:5.331825e-01,17:5.097698e-01):2.674731e-01):3.385611e-01):1.125811e-01,((((61:4.336332e-01,60:5.751965e-01):4.401938e-01,16:8.992791e-01):5.837602e-01,((21:1.103759e-01,9:1.811925e-01):4.592744e-02,13:2.133433e-01):7.449410e-01):1.403307e-01,18:8.209523e-01):2.703082e-01):2.104571e-01,(((50:1.583913e-01,51:2.288009e-01):1.537387e-02,52:2.701353e-01):1.156316e+00,34:1.091315e+00):2.785868e-01):4.090988e-02,(((((36:4.934215e-01,37:4.946423e-01):3.837611e-02,25:4.686993e-01):3.775911e-01,(38:1.661249e-01,((42:2.287746e-01,35:2.209810e-01):1.021247e-01,41:1.486189e-01):1.498044e-01):8.168630e-01):2.017251e-01,(49:5.363832e-01,((45:1.183854e-01,48:4.842216e-01):5.626592e-01,((46:1.701551e-01,47:2.148239e-01):3.489516e-01,53:6.789633e-01):2.004661e-01):2.825600e-01):1.090372e+00):1.429639e-01,(8:5.398400e-01,6:5.561462e-01):6.441589e-01):1.452513e-01):3.340569e-01,((3:5.556472e-01,((4:6.394635e-02,5:3.401768e-02):4.595582e-01,55:9.616133e-01):3.206909e-01):4.245885e-01,((29:2.607909e-02,((((28:2.256510e-03,32:3.446763e-04):4.487510e-02,27:1.752853e-01):2.737099e-02,31:4.389043e-02):2.992359e-02,(33:3.695142e-02,30:6.087266e-02):2.294705e-02):3.686926e-03):3.952058e-01,((69:3.597379e-01,68:5.608167e-02):9.409609e-02,(70:2.604643e-01,67:3.477981e-01):1.320794e-01):6.072409e-01):9.565938e-01):3.489409e-01):1.732829e-01):4.783157e-01):2.649338e-01):2.163442e-01,23:8.575844e-03):1.325781e-01,22:4.684744e-02,1:5.306396e-02);
   tree gen.8963000 = [&U] (((7:4.645252e-01,((((((49:9.302343e-01,((45:1.369594e-01,48:3.701550e-01):6.328766e-01,(53:6.245953e-01,(47:4.235040e-01,46:1.049758e-01):4.570832e-01):1.541450e-01):1.644496e-01):9.506775e-01,((50:2.369882e-01,(51:2.958518e-01,52:3.174281e-01):1.838501e-02):1.574682e+00,34:8.526904e-01):1.582132e-01):1.610874e-01,((11:8.066345e-01,(24:7.743809e-01,((15:1.461420e-01,14:1.805233e-01):1.662007e-01,20:3.166524e-01):2.088911e-01):6.417641e-01):2.131130e-01,(((26:7.322676e-01,12:1.013401e+00):1.016807e-01,(18:9.064293e-01,((13:1.555220e-01,(9:1.888158e-01,21:1.007440e-01):1.402083e-01):3.082256e-01,(16:7.497591e-01,(61:5.313026e-01,60:4.656181e-01):4.615541e-01):4.614038e-01):4.966841e-01):2.129107e-01):3.038217e-02,(10:1.021855e+00,((19:9.020284e-01,17:7.303123e-01):2.043319e-01,((43:4.119447e-01,54:6.669177e-01):2.808062e-01,44:7.061747e-01):7.264279e-01):2.428596e-01):3.400944e-01):2.684415e-01):2.857340e-01):9.629813e-02,((8:7.794703e-01,6:4.369499e-01):1.152768e+00,(((37:5.961368e-01,36:4.815732e-01):1.310223e-01,25:6.243976e-01):2.411409e-01,(38:1.310377e-01,((42:2.718457e-01,35:2.917546e-01):7.425614e-02,41:1.983345e-01):2.838453e-01):7.834066e-01):6.224523e-01):6.023657e-02):2.508993e-01,((62:4.015097e-01,(((56:1.638663e-02,57:6.981455e-02):3.394437e-02,(58:8.464252e-04,64:1.950504e-02):1.218554e-02):4.619857e-01,((65:2.386683e-01,59:9.956692e-02):5.760320e-02,(63:7.755453e-02,66:3.310218e-02):7.723489e-02):3.814870e-01):4.486768e-01):8.720685e-01,((((33:4.683472e-02,(30:1.608102e-02,((((28:2.439829e-03,32:1.720330e-03):5.916917e-02,27:1.842130e-01):3.449290e-03,31:1.684164e-01):3.303799e-02,29:7.034887e-02):3.184197e-02):3.217272e-02):1.215308e+00,(69:4.395431e-01,((70:2.737011e-01,67:2.547371e-01):6.472978e-02,68:1.525739e-01):1.574364e-02):8.878022e-01):5.028650e-01,((4:2.918804e-02,5:7.605516e-02):4.944067e-01,55:9.311761e-01):5.117483e-01):4.262084e-02,3:5.869309e-01):3.299255e-01):1.160002e-01):9.170893e-01,((39:3.172690e-02,2:4.056615e-02):4.129613e-01,40:1.866665e-01):4.237264e-01):3.714324e-01):3.387388e-01,23:1.140776e-01):1.195267e-01,22:8.104699e-02,1:6.053505e-02);
   tree gen.8963500 = [&U] (((7:5.410168e-01,(((39:2.068204e-02,2:2.841197e-02):3.684926e-01,40:1.325943e-01):4.260314e-01,(((((64:3.314606e-03,58:2.627212e-05):4.441730e-02,(57:6.369670e-02,56:9.680840e-03):1.967491e-03):2.741636e-01,((59:4.717448e-02,65:2.645823e-01):1.202773e-02,(63:3.896185e-02,66:4.112099e-02):1.559562e-01):3.007359e-01):3.208667e-01,62:6.493788e-01):6.621012e-01,((((((12:1.133254e+00,26:7.653968e-01):2.053834e-01,((((14:1.750741e-01,15:1.909196e-01):1.441960e-01,20:2.962536e-01):1.033703e-01,24:7.747351e-01):6.952703e-01,11:1.266401e+00):2.171020e-01):2.060125e-01,((((54:8.461282e-01,44:7.950309e-01):1.229322e-01,43:9.807252e-01):5.306162e-01,10:1.170988e+00):2.295528e-01,(19:9.446498e-01,17:6.275406e-01):4.886140e-01):3.268412e-01):8.183381e-02,((((61:3.468237e-01,60:5.429001e-01):5.319276e-01,16:1.073033e+00):4.563554e-01,((21:1.269328e-01,9:1.533130e-01):3.581959e-02,13:2.730320e-01):8.888742e-01):4.586630e-01,18:9.295466e-01):4.237729e-01):1.591098e-01,((((((36:3.711613e-01,37:5.902142e-01):1.705585e-01,25:5.592587e-01):3.322202e-01,(38:2.156517e-01,((42:2.729771e-01,35:2.569748e-01):1.283159e-01,41:1.735182e-01):2.010510e-01):7.434043e-01):2.335657e-01,(49:6.811936e-01,((45:9.378012e-02,48:5.777801e-01):6.713729e-01,((46:2.321701e-01,47:2.563309e-01):2.902868e-01,53:9.854059e-01):2.522570e-01):2.558172e-01):1.301048e+00):1.354515e-01,(8:6.441448e-01,6:7.326953e-01):7.686195e-01):2.796736e-01,((50:1.879919e-01,(51:2.730085e-01,52:3.198310e-01):4.641828e-03):1.342096e+00,34:1.302172e+00):3.254383e-01):1.400752e-02):3.986014e-01,((3:6.630061e-01,((4:7.630170e-02,5:4.059038e-02):5.916009e-01,55:1.019515e+00):4.782047e-01):2.430171e-01,((29:3.069191e-02,((((28:3.263807e-03,32:2.048377e-03):8.216376e-02,27:2.091529e-01):6.897845e-02,31:4.767102e-02):4.017061e-02,(33:3.505425e-02,30:3.869575e-02):3.104783e-02):7.455749e-03):1.148732e+00,((69:4.366625e-01,68:4.049466e-02):9.248389e-02,(70:3.107897e-01,67:1.948131e-01):9.171632e-02):7.554877e-01):6.078261e-01):1.507590e-01):2.655662e-01):5.707330e-01):4.880362e-01):2.581450e-01,23:2.315536e-02):2.270303e-01,22:5.589903e-02,1:6.331668e-02);
   tree gen.8964000 = [&U] (((7:4.772088e-01,(((((((37:6.691269e-01,36:4.947223e-01):1.427889e-01,25:3.989843e-01):4.609930e-01,(38:1.346156e-01,((42:3.428420e-01,35:3.431745e-01):1.107271e-01,41:2.037499e-01):1.498774e-01):8.047970e-01):6.050937e-01,((((51:3.039298e-01,(50:2.636636e-01,52:2.469369e-01):7.740177e-02):1.617678e+00,34:8.759726e-01):1.422442e-01,((49:9.170915e-01,((45:3.482200e-01,48:1.995874e-01):6.005922e-01,(53:6.416495e-01,(47:3.931647e-01,46:1.132327e-02):5.417468e-01):1.948159e-01):4.318892e-01):9.134090e-01,((11:1.026674e+00,((24:7.955249e-01,(15:1.235959e-01,14:1.854524e-01):1.609393e-01):1.240802e-01,20:2.358315e-01):4.663431e-01):2.438575e-01,((((26:7.522618e-01,12:1.059324e+00):3.814953e-01,((13:1.055517e-01,(9:1.939713e-01,21:1.034948e-01):1.440367e-01):3.757804e-01,(16:1.007199e+00,(61:5.458095e-01,60:4.783315e-01):3.030526e-01):6.645204e-01):4.531317e-01):1.994943e-01,18:9.356441e-01):1.053608e-01,((19:9.266578e-01,17:5.825039e-01):2.720184e-01,(((43:5.812571e-01,54:9.577665e-01):1.379247e-01,44:7.254564e-01):7.462625e-01,10:1.049756e+00):5.337426e-02):3.421254e-01):9.040364e-02):9.422820e-02):5.855951e-02):7.423723e-02,(8:8.007532e-01,6:4.488805e-01):1.184243e+00):3.651587e-02):1.619238e-01,((((30:4.515737e-02,((((28:3.097911e-03,32:2.279505e-03):1.334158e-01,(27:2.691781e-01,31:1.046694e-01):2.932333e-02):6.390656e-02,29:4.040619e-02):3.297469e-02,33:4.648471e-02):1.033953e-02):6.359227e-01,((70:2.399844e-01,67:1.923047e-01):1.932804e-01,(68:2.628547e-01,69:4.362295e-01):1.017765e-01):9.266303e-01):1.094006e+00,3:8.486812e-01):3.817734e-03,((4:6.840251e-02,5:3.599322e-02):5.117370e-01,55:1.523022e+00):4.943496e-01):3.834898e-01):1.760350e-01,(62:4.476791e-01,(((58:2.783935e-04,64:1.920625e-02):9.296418e-03,(56:1.760980e-02,57:1.345349e-02):1.892969e-02):3.928270e-01,((65:2.451850e-01,59:1.251676e-01):3.196435e-02,(63:7.890591e-02,66:1.987874e-02):1.409004e-01):4.135592e-01):3.481497e-01):8.958798e-01):9.421299e-01,((39:3.562191e-02,2:4.167379e-02):4.242369e-01,40:2.381766e-01):3.570142e-01):3.815741e-01):3.337598e-01,23:1.171925e-01):2.342444e-01,22:1.582502e-02,1:5.572339e-02);
   tree gen.8964500 = [&U] (((7:7.169802e-01,(((39:4.417002e-02,2:2.935878e-02):3.218229e-01,40:1.888363e-01):4.402286e-01,(((((64:3.412166e-03,58:2.304378e-05):1.832418e-02,(57:1.870807e-02,56:5.188674e-02):1.110327e-02):3.527242e-01,((59:1.225812e-01,65:2.733993e-01):2.917568e-02,(63:9.457930e-02,66:4.492574e-02):1.378620e-01):3.107578e-01):2.200009e-01,62:7.128111e-01):6.841653e-01,((((((12:1.171018e+00,26:7.909031e-01):1.389037e-01,((((14:1.809084e-01,15:1.972819e-01):1.490012e-01,20:2.815398e-01):2.370259e-01,24:8.005526e-01):7.184397e-01,11:1.308603e+00):1.738826e-01):1.881759e-01,((19:7.261493e-01,17:6.484530e-01):3.875494e-01,(10:1.210010e+00,(54:9.062272e-01,(43:1.024605e+00,44:8.215247e-01):1.462393e-01):5.482986e-01):2.779416e-01):3.848757e-01):1.098957e-01,(18:1.126578e+00,(((61:3.170759e-01,60:5.609919e-01):5.496537e-01,16:1.108791e+00):4.715631e-01,((21:1.134510e-01,13:3.410381e-01):4.225482e-02,9:1.572405e-01):7.175633e-01):4.501140e-01):8.002453e-02):1.610064e-01,((((((36:3.835300e-01,37:4.741681e-01):1.762423e-01,25:5.778956e-01):3.432912e-01,(38:2.228381e-01,((42:3.575889e-01,35:2.655383e-01):8.733848e-02,41:2.103880e-01):3.060432e-01):7.190125e-01):2.570160e-01,((45:9.318072e-02,48:5.970342e-01):6.937460e-01,(((46:1.493936e-01,47:2.895608e-01):2.999604e-01,53:1.018244e+00):3.328209e-01,49:1.484328e+00):2.509714e-02):6.673097e-01):1.609360e-01,(8:6.656105e-01,6:5.850830e-01):7.455771e-01):5.449223e-01,((50:1.942566e-01,(52:3.214411e-01,51:2.917917e-01):6.793434e-03):1.444483e+00,34:1.264064e+00):4.076787e-01):7.012704e-03):1.632865e-01,((3:5.659395e-01,((4:6.512920e-02,5:4.467262e-02):6.391384e-01,55:9.538986e-01):3.669700e-01):2.374987e-01,((((31:9.004039e-02,((28:2.512976e-02,32:3.666667e-02):7.334333e-02,27:2.161228e-01):8.493474e-02):2.754114e-02,(33:3.622241e-02,30:7.343980e-02):3.297054e-02):3.379500e-02,29:3.171469e-02):6.802673e-01,((69:3.459223e-01,68:3.084885e-01):1.423309e-01,(70:3.075790e-01,67:1.856862e-01):1.249198e-01):7.763610e-01):1.031187e+00):2.304431e-01):1.930593e-01):6.323479e-01):4.796990e-01):3.590082e-01,23:5.147596e-02):2.273119e-01,22:6.892259e-02,1:6.542666e-02);
   tree gen.8965000 = [&U] (22:1.216560e-01,(23:9.446516e-02,(7:6.376534e-01,(((2:4.419091e-02,39:2.312733e-02):4.477180e-01,40:2.009029e-01):4.286977e-01,(((((68:1.948014e-01,(69:4.294820e-01,(70:3.014651e-01,67:8.495358e-02):1.554411e-01):1.766251e-02):1.225347e+00,(((31:1.056960e-01,(27:1.522130e-01,(28:1.258053e-03,32:5.161996e-03):7.035495e-02):4.764940e-02):3.786964e-02,29:2.153688e-02):4.841649e-02,(33:3.641210e-02,30:3.023616e-02):3.598720e-02):1.188862e+00):4.279749e-01,((55:9.361407e-01,(5:8.244267e-02,4:4.958203e-02):1.179358e+00):3.719291e-01,3:7.274759e-01):3.152352e-01):2.075543e-01,(((8:6.312500e-01,6:3.467405e-01):9.361726e-01,((((35:3.286947e-01,42:2.508093e-01):1.359233e-01,41:2.986749e-01):2.571703e-01,38:2.183297e-01):7.554304e-01,((36:6.533064e-01,37:5.211798e-01):1.795859e-01,25:4.597138e-01):2.113462e-01):3.910173e-01):1.893216e-01,((((49:1.169673e+00,(((46:1.247865e-01,47:2.628313e-01):3.221720e-01,53:1.121783e+00):3.011770e-01,(45:2.791682e-01,48:2.914124e-01):2.462365e-01):8.830647e-02):7.901405e-01,34:1.293877e+00):6.769120e-02,((52:1.657882e-01,(51:3.584104e-01,50:3.560217e-01):6.754457e-02):1.330243e+00,(((15:1.762593e-01,14:2.346371e-01):1.277265e-01,20:2.609054e-01):1.409793e-01,24:7.381034e-01):4.988847e-01):1.933751e-01):8.172138e-02,((18:1.126528e+00,(((12:9.680222e-01,26:1.023106e+00):2.636750e-01,(((21:6.145923e-02,9:2.786170e-01):1.380493e-01,13:2.595503e-01):5.941830e-01,((60:6.087848e-01,61:5.041393e-01):3.725143e-01,16:7.146331e-01):5.554082e-01):5.721720e-01):6.073593e-02,((54:6.902735e-01,(44:4.670225e-01,43:7.851565e-01):1.487764e-01):4.762636e-01,((19:7.936102e-01,17:5.612313e-01):3.091236e-01,10:1.222605e+00):6.838408e-02):4.027295e-01):6.015939e-02):8.932205e-02,11:7.996236e-01):4.150288e-01):5.088527e-01):2.000768e-01):1.431127e-01,((((58:1.078426e-04,64:1.009247e-03):5.361627e-03,(56:6.657249e-03,57:6.557182e-02):2.136021e-02):4.299096e-01,((63:8.103941e-02,66:5.281668e-02):1.784020e-01,(59:3.426976e-02,65:2.483309e-01):8.229636e-02):3.272493e-01):4.909605e-01,62:5.838979e-01):8.639180e-01):5.883672e-01):3.975155e-01):1.756566e-01):1.606246e-01,1:9.211772e-02);
   tree gen.8965500 = [&U] (((7:7.385844e-01,(((39:4.550096e-02,2:3.024342e-02):3.315201e-01,40:2.328565e-01):4.534936e-01,(((((64:4.444710e-03,58:5.353341e-04):1.887632e-02,(57:3.107335e-02,56:1.987887e-02):1.769072e-02):3.633525e-01,((59:1.034145e-01,65:2.816374e-01):3.005481e-02,(63:9.742917e-02,66:4.443934e-02):1.309681e-01):4.124806e-01):2.491258e-01,62:7.342896e-01):8.720749e-01,((((((((((14:1.863595e-01,15:9.838017e-02):3.184843e-01,20:2.551755e-01):2.289920e-01,24:7.467318e-01):5.471493e-01,11:1.348034e+00):1.958998e-01,((19:7.480297e-01,17:6.679922e-01):3.341090e-01,(10:1.246470e+00,((43:7.929948e-01,54:9.335337e-01):1.064619e-01,44:8.568607e-01):8.236226e-01):2.186717e-01):6.132353e-01):4.486728e-02,((12:1.178406e+00,26:8.147346e-01):2.635914e-01,(((61:3.266300e-01,60:6.126338e-01):4.831489e-01,16:1.142201e+00):5.285397e-01,((9:1.554517e-01,13:2.201516e-01):6.728823e-02,21:1.079011e-01):9.561599e-01):1.953290e-01):1.911788e-01):1.022028e-01,18:1.100594e+00):1.852461e-01,((51:2.253735e-01,(50:2.032881e-01,52:3.311268e-01):3.140562e-02):1.205822e+00,34:1.114289e+00):3.986103e-01):6.455580e-02,((((25:5.953088e-01,(37:4.884557e-01,36:3.950866e-01):1.977565e-01):4.243751e-01,(38:1.857055e-01,((42:3.984866e-01,35:2.735395e-01):2.004155e-01,41:1.819514e-01):2.956480e-01):8.528700e-01):8.574566e-02,(((45:9.598845e-02,48:5.695970e-01):6.128058e-01,((46:1.538952e-01,47:2.139107e-01):3.348760e-01,53:1.009842e+00):3.914111e-01):3.725898e-01,49:1.479179e+00):6.495439e-01):3.223836e-01,(8:6.250679e-01,6:6.027127e-01):1.197318e+00):1.566695e-01):9.745606e-02,((3:5.829925e-01,((4:6.709168e-02,5:5.565181e-02):6.583970e-01,55:9.826415e-01):3.780276e-01):6.234626e-01,(((33:3.105531e-02,30:7.565270e-02):4.816758e-02,((((28:9.541884e-03,32:7.761132e-03):7.989235e-02,31:7.082033e-02):1.569826e-02,27:3.031972e-01):4.842477e-02,29:5.991664e-02):5.286884e-04):7.007651e-01,((69:4.665227e-01,68:8.561242e-02):4.360196e-02,(70:3.168470e-01,67:1.912813e-01):3.647600e-01):7.997543e-01):1.062259e+00):2.174943e-01):3.436747e-01):8.954350e-01):3.643858e-01):2.499317e-01,23:1.079838e-01):6.263554e-02,22:7.051466e-02,1:8.655493e-02);
   tree gen.8966000 = [&U] (((7:4.403106e-01,(((62:3.961533e-01,(((56:2.379602e-02,57:2.712887e-02):2.815456e-02,(58:3.128755e-03,64:1.257673e-02):7.726160e-03):3.624533e-01,((65:2.033831e-01,59:1.369234e-01):7.239539e-02,(63:6.948780e-02,66:3.951624e-02):9.254575e-02):3.815824e-01):2.774436e-01):7.677558e-01,(((3:7.527255e-01,((((((31:1.013536e-01,(28:5.289985e-04,32:3.138399e-03):1.619129e-01):2.617289e-03,27:2.517119e-01):6.211956e-02,29:8.746021e-02):2.208454e-02,33:3.958598e-02):5.349427e-03,30:5.088250e-02):5.598409e-01,((70:1.422885e-01,67:2.071001e-01):2.327405e-01,(68:1.195821e-01,69:3.595285e-01):2.423791e-02):1.252050e+00):1.345613e+00):2.145607e-02,((4:3.285056e-02,5:8.656697e-02):4.752763e-01,55:8.170474e-01):6.753884e-01):5.319217e-01,(((8:7.587344e-01,6:5.146712e-01):9.291722e-01,(((37:5.617182e-01,36:3.954602e-01):9.420718e-02,25:5.607419e-01):1.802404e-01,(38:1.242070e-01,((42:3.163331e-01,35:2.000697e-01):1.021655e-01,41:1.689781e-01):1.919689e-01):9.802820e-01):4.486062e-01):1.165304e-03,(((51:2.779509e-01,(52:2.294887e-01,50:2.427788e-01):4.547795e-02):1.492598e+00,34:1.211933e+00):2.582887e-01,((49:1.043195e+00,((53:6.464309e-01,(47:3.627648e-01,46:1.017534e-01):2.431915e-01):2.972012e-01,(45:1.037830e-01,48:3.007200e-01):4.387020e-01):6.569339e-02):6.012677e-01,((11:9.042631e-01,(24:5.929020e-01,((15:1.140393e-01,14:1.711131e-01):1.218580e-01,20:2.175968e-01):2.814617e-01):6.336193e-01):1.482111e-02,((((13:1.837674e-01,(9:1.289357e-01,21:6.047104e-02):1.917213e-01):4.103867e-01,(16:5.430551e-01,(61:3.896099e-01,60:4.325855e-01):4.630205e-01):5.740360e-01):3.787455e-01,(26:5.797153e-01,12:1.022490e+00):1.354244e-01):4.608635e-02,(18:8.632993e-01,((19:8.550078e-01,17:5.300953e-01):3.054271e-01,(((54:8.685856e-01,44:6.792720e-01):7.822687e-02,43:5.734088e-01):6.192242e-01,10:9.564355e-01):1.376794e-01):4.423042e-01):2.232218e-01):8.505949e-02):1.909901e-01):1.399905e-01):1.778981e-01):1.852742e-01):1.442093e-01):8.498860e-01,((39:3.737430e-02,2:6.173298e-02):4.053018e-01,40:9.776425e-02):3.991471e-01):3.111081e-01):3.257405e-01,23:1.018999e-01):9.274124e-02,22:5.287758e-02,1:2.787651e-02);
   tree gen.8966500 = [&U] (((7:6.497184e-01,(((39:3.119670e-02,2:2.168136e-02):2.916318e-01,40:3.531506e-01):4.098798e-01,(((((64:3.909925e-03,58:4.017759e-04):3.936547e-02,(57:2.733463e-02,56:1.445081e-02):1.293922e-02):3.019533e-01,((59:9.097173e-02,65:2.477510e-01):2.643863e-02,(63:9.972737e-02,66:3.909243e-02):7.552182e-02):4.362790e-01):3.779209e-01,62:6.459403e-01):7.671474e-01,((((((11:1.185839e+00,(((14:1.639369e-01,15:1.357330e-01):1.111906e-01,20:2.244730e-01):8.329471e-02,24:6.752205e-01):4.813167e-01):1.574011e-01,((12:7.285499e-01,26:7.167063e-01):1.019932e-01,(((61:6.335473e-01,60:5.389221e-01):4.250167e-01,16:1.004772e+00):3.247896e-01,((13:1.835775e-01,9:1.367478e-01):5.828110e-02,21:9.491853e-02):8.019917e-01):4.783770e-01):3.019838e-01):1.708444e-01,(18:1.044318e+00,((19:6.580272e-01,17:5.714777e-01):4.053629e-01,(10:7.818412e-01,(44:7.537638e-01,(43:8.646774e-01,54:7.224016e-01):9.734841e-02):7.358841e-01):1.923613e-01):5.394512e-01):1.765933e-01):7.415548e-02,((51:1.953636e-01,(50:2.647401e-01,52:2.996292e-01):6.220612e-02):1.045467e+00,34:9.802183e-01):4.452306e-01):3.620787e-01,((((37:3.858626e-01,(36:4.919799e-01,25:1.005722e+00):1.005374e-01):3.733146e-01,(38:1.335889e-01,((42:3.860428e-01,35:2.281004e-01):7.339188e-02,41:1.600591e-01):1.906964e-01):7.788672e-01):4.020816e-01,(((45:2.522999e-01,48:3.885527e-01):2.967295e-01,((46:7.182548e-02,47:3.359036e-01):3.733850e-01,53:8.883382e-01):3.388891e-01):1.116225e-01,49:1.301205e+00):8.284679e-01):1.616653e-01,(8:8.619899e-01,6:5.301947e-01):1.053257e+00):1.378191e-01):8.573021e-02,((3:4.256772e-01,((4:5.901925e-02,5:8.118500e-02):7.328848e-01,55:1.140203e+00):2.307810e-01):5.484480e-01,(((((28:8.393811e-03,32:2.157098e-02):5.801990e-02,(31:4.552591e-02,27:2.667167e-01):6.730859e-03):4.355874e-02,(33:7.908044e-02,30:6.655021e-02):1.948520e-02):1.452433e-03,29:5.671830e-02):1.115547e+00,(68:2.290675e-01,((70:2.203691e-01,67:2.796730e-01):4.601058e-01,69:5.491399e-01):1.145346e-01):4.540625e-01):9.705740e-01):1.913255e-01):4.249209e-01):8.722017e-01):2.636885e-01):1.304357e-01,23:9.499126e-02):1.380610e-01,22:6.669331e-02,1:6.239127e-02);
   tree gen.8967000 = [&U] (22:2.534896e-02,(23:4.833580e-02,(7:6.625133e-01,(((2:1.302111e-02,39:3.097918e-02):3.668373e-01,40:2.270555e-01):6.370302e-01,(((((69:4.426454e-01,(68:3.268947e-01,(70:2.886945e-01,67:1.364546e-01):1.226320e-01):8.405405e-02):1.162485e+00,(29:2.353691e-02,(33:4.412838e-02,(30:4.950335e-02,(31:5.462169e-02,(27:1.568783e-01,(28:5.689945e-03,32:1.033338e-02):4.753149e-02):3.321416e-02):4.498332e-02):4.477196e-02):3.387102e-02):8.999023e-01):8.426251e-01,((55:1.054285e+00,(5:7.031780e-02,4:2.671976e-02):7.847857e-01):3.603934e-01,3:7.497727e-01):1.416796e-01):4.498643e-01,((((((19:8.606427e-01,17:5.784328e-01):3.647089e-01,((44:4.775197e-01,(43:5.865702e-01,54:6.870253e-01):3.972840e-01):7.424752e-01,10:9.662262e-01):3.613283e-01):4.389055e-01,(18:1.150106e+00,((12:7.495284e-01,26:1.054463e+00):2.264945e-01,(((21:1.117175e-01,9:2.720214e-01):2.680086e-01,13:6.003461e-02):5.612013e-01,((60:6.321591e-01,61:3.252689e-01):8.237609e-01,16:7.194879e-01):4.932222e-01):4.182171e-01):1.220835e-01):1.345986e-01):1.395963e-01,11:1.101973e+00):2.240532e-01,34:1.400336e+00):1.921844e-01,(((52:7.495471e-02,(51:3.693955e-01,50:3.669336e-01):8.202830e-02):1.850811e+00,(((15:2.141719e-01,14:2.367547e-01):2.450153e-01,20:2.578796e-01):9.056258e-02,24:7.169959e-01):5.906024e-01):1.193639e-01,((8:7.475418e-01,6:4.756478e-01):9.648659e-01,((49:6.892897e-01,(((46:1.796662e-01,47:2.708870e-01):4.588857e-01,53:9.955729e-01):2.439456e-01,(45:2.877246e-01,48:3.003441e-01):4.184901e-01):4.088992e-01):8.774710e-01,((((35:2.164157e-01,42:3.026295e-01):9.928236e-02,41:2.372738e-01):1.968884e-01,38:8.962926e-02):7.886497e-01,(25:4.738038e-01,(37:7.147747e-01,36:5.641151e-01):2.408075e-01):2.346448e-01):5.749682e-01):1.975136e-01):1.202581e-01):1.333500e-01):1.943438e-01):1.280445e-01,((((58:2.283465e-03,64:2.928381e-03):1.105637e-02,(57:1.611645e-02,56:1.726128e-02):2.115230e-02):3.668063e-01,((63:8.070589e-02,66:5.443549e-02):6.950913e-02,(59:3.565757e-02,65:3.434421e-01):8.133347e-02):3.416814e-01):4.195468e-01,62:5.214020e-01):8.217594e-01):7.681834e-01):2.578553e-01):1.539211e-01):1.423250e-01,1:4.648389e-02);
   tree gen.8967500 = [&U] (22:8.968751e-02,(23:4.881413e-02,(7:6.690695e-01,(((2:1.314997e-02,39:3.128575e-02):3.704675e-01,40:2.293024e-01):6.433342e-01,(((((70:2.915514e-01,67:2.152629e-01):8.611610e-02,(68:3.192145e-01,69:2.418491e-01):1.157955e-01):1.173989e+00,(29:3.230493e-02,((33:5.891500e-02,30:4.999323e-02):1.905766e-02,(31:7.469363e-02,(27:1.584308e-01,(28:7.337605e-03,32:1.169661e-02):8.548261e-02):8.141103e-03):1.482086e-02):1.264262e-02):9.088076e-01):8.509636e-01,((55:1.064718e+00,(5:7.101366e-02,4:2.877984e-02):7.925518e-01):3.133410e-01,3:7.571924e-01):1.702680e-01):4.610849e-01,((34:1.394586e+00,(((8:7.549394e-01,6:4.803548e-01):9.744142e-01,((49:8.179060e-01,(((46:1.814442e-01,47:2.735676e-01):4.634268e-01,53:1.005425e+00):2.463596e-01,(45:2.905719e-01,48:2.170373e-01):5.740257e-01):4.129456e-01):8.722179e-01,((((35:2.185573e-01,42:3.056243e-01):1.002649e-01,41:2.396219e-01):1.743666e-01,38:9.051623e-02):9.051023e-01,(25:4.784926e-01,(37:6.271449e-01,36:5.696975e-01):2.436499e-01):2.228771e-01):4.848637e-01):1.576465e-01):1.214481e-01,(((52:9.672009e-02,(51:3.730510e-01,50:3.705647e-01):8.284005e-02):1.869126e+00,(((15:1.608258e-01,14:2.390976e-01):1.597140e-01,20:2.784309e-01):1.998487e-01,24:7.240913e-01):7.307957e-01):5.253592e-02,((((((21:1.128231e-01,9:2.747133e-01):1.065600e-01,13:1.370769e-01):5.667549e-01,((60:6.384149e-01,61:3.284877e-01):8.319127e-01,16:7.266079e-01):4.981031e-01):4.223558e-01,(18:1.161487e+00,((19:8.691595e-01,17:5.841570e-01):5.116265e-01,((43:8.876108e-01,(44:4.822452e-01,54:7.004508e-01):1.158775e-01):7.035918e-01,10:9.757879e-01):4.674265e-01):2.653549e-01):2.851355e-01):1.455648e-01,(12:6.590650e-01,26:1.015041e+00):2.562971e-01):1.149699e-01,11:1.112878e+00):2.262704e-01):1.951345e-01):1.468206e-01):1.888367e-01,((((58:3.543426e-04,64:4.970337e-03):2.924542e-02,(57:2.774576e-02,56:1.616630e-02):3.643942e-02):3.704362e-01,((63:8.274634e-02,66:4.219780e-02):6.797503e-02,(59:4.191055e-02,65:3.468407e-01):8.213834e-02):3.450627e-01):4.236986e-01,62:5.265617e-01):1.160587e+00):1.310421e-01):7.801763e-01):2.636792e-01):1.752500e-01):1.441241e-01,1:5.446862e-02);
   tree gen.8968000 = [&U] (((7:5.265026e-01,((((3:5.240370e-01,((4:6.968694e-02,5:9.485615e-02):6.937617e-01,55:8.952833e-01):5.012094e-01):3.581422e-01,(((33:6.261280e-02,30:4.749787e-02):2.288102e-02,(29:3.986003e-02,(((28:2.943297e-03,32:1.319571e-02):5.525052e-02,27:2.562339e-01):2.340754e-02,31:1.046881e-01):5.294295e-02):2.755835e-02):3.579444e-01,((69:4.742583e-01,68:1.016712e-01):7.820332e-02,(70:2.467029e-01,67:2.269308e-01):4.542174e-02):7.105229e-01):7.294223e-01):3.657499e-01,((62:4.340868e-01,(((56:2.607460e-02,57:1.955689e-02):8.999997e-03,(58:2.930411e-02,64:7.211976e-04):2.310242e-02):4.785123e-01,((65:1.979805e-01,59:5.221680e-02):7.748065e-02,(63:1.133404e-01,66:3.384324e-02):9.961678e-02):4.400024e-01):3.685279e-01):7.985138e-01,(((8:9.932339e-01,6:5.639533e-01):8.949355e-01,(((37:5.914012e-01,36:3.615015e-01):2.988933e-01,25:5.102858e-01):3.236064e-01,(38:8.496799e-02,((42:3.466235e-01,35:2.647707e-01):1.400171e-01,41:3.081200e-01):3.612626e-01):9.089886e-01):2.352168e-01):1.608843e-01,(((52:1.360384e-01,(51:3.248951e-01,50:2.672183e-01):6.155305e-02):1.136750e+00,34:1.237061e+00):4.462144e-01,((49:1.094150e+00,(((47:2.394612e-01,46:1.134853e-01):3.637642e-01,53:9.790798e-01):1.610483e-01,(45:2.680793e-01,48:2.613779e-01):4.508933e-01):6.565859e-02):1.286314e+00,((11:1.025783e+00,(24:6.496751e-01,((15:9.708463e-02,14:2.170547e-01):1.148552e-01,20:3.394997e-01):2.879479e-01):6.287833e-01):1.777948e-01,(((((19:8.995517e-01,17:6.726388e-01):4.399345e-01,((43:8.061622e-01,(44:5.584775e-01,54:7.732782e-01):1.593078e-01):7.567100e-01,10:1.048019e+00):3.308895e-02):4.191972e-01,((13:1.670807e-01,(9:8.599307e-02,21:1.401421e-01):1.119085e-01):4.411829e-01,(16:7.511850e-01,(61:4.915134e-01,60:5.276971e-01):8.257590e-01):4.265560e-01):5.083468e-01):1.271478e-01,18:1.053167e+00):9.196028e-02,(12:1.225437e+00,26:1.037397e+00):7.313422e-02):2.548533e-01):9.673237e-02):2.086504e-01):1.690574e-01):1.413482e-01):5.398585e-02):7.793083e-01,((39:4.095305e-02,2:1.954745e-02):4.067304e-01,40:1.468143e-01):3.593740e-01):5.861125e-01):2.660048e-01,23:7.597837e-02):7.928675e-02,22:1.170593e-01,1:4.915825e-02);
   tree gen.8968500 = [&U] (22:1.007174e-02,(23:8.817865e-02,(7:5.685664e-01,(((2:1.284405e-02,39:7.470360e-02):3.618492e-01,40:2.239681e-01):4.496507e-01,((((((70:2.252631e-01,67:1.981005e-01):4.077864e-02,(68:1.279123e-01,69:3.189495e-01):1.131017e-01):1.031535e+00,(29:1.032433e-01,((((28:1.824843e-03,32:1.142451e-02):8.427152e-02,27:1.424498e-01):8.028820e-03,31:9.083126e-02):2.137796e-02,(33:5.754444e-02,30:5.828171e-02):1.646324e-02):4.835537e-03):9.278122e-01):8.324136e-01,((55:1.039949e+00,(5:6.936165e-02,4:2.811032e-02):5.116654e-01):4.139431e-01,3:7.395776e-01):1.717820e-01):4.850436e-01,((8:7.373770e-01,6:4.691802e-01):9.084492e-01,((((49:7.988788e-01,(((46:1.172191e-01,47:2.672036e-01):2.917216e-01,53:9.820355e-01):2.322153e-01,(45:3.015382e-01,48:2.782400e-01):4.618211e-01):4.695867e-01):1.087275e+00,((((35:2.462241e-01,42:2.985144e-01):1.336688e-01,41:1.798556e-01):3.236740e-01,38:8.841052e-02):8.840467e-01,(25:4.673613e-01,(37:6.775918e-01,36:4.175174e-01):2.379818e-01):2.933248e-01):1.651781e-01):5.087414e-01,(11:1.135275e+00,((18:1.095831e+00,((19:6.702973e-01,17:8.194957e-01):2.736952e-01,((44:4.707301e-01,(54:9.438305e-01,43:8.003564e-01):2.797955e-01):6.575361e-01,10:9.530879e-01):4.457209e-01):4.015069e-01):5.811032e-02,((((21:1.101984e-01,9:1.545817e-01):1.040810e-01,13:1.445487e-01):5.535703e-01,((60:4.482744e-01,61:3.208460e-01):5.300120e-01,16:7.097046e-01):2.384463e-01):3.317623e-01,(12:8.068596e-01,26:6.777552e-01):9.725788e-02):1.936246e-01):8.293485e-02):2.147679e-01):6.800097e-03,(((52:9.447006e-02,(51:3.643727e-01,50:2.796587e-01):9.729575e-02):1.997817e+00,34:1.362144e+00):3.761573e-02,(((15:1.525979e-01,14:2.335354e-01):1.403135e-01,20:3.830811e-01):1.105800e-01,24:7.072466e-01):3.336711e-01):1.510856e-01):1.456093e-02):2.269210e-01):3.154006e-01,((((58:5.921892e-03,64:3.380643e-03):2.529449e-02,(57:3.258000e-02,56:1.579022e-02):1.891873e-02):2.461503e-01,((63:8.082139e-02,66:4.121614e-02):1.034558e-01,(59:4.093558e-02,65:3.387721e-01):1.011625e-01):3.568625e-01):3.996491e-01,62:4.650175e-01):6.481200e-01):6.129773e-01):2.718188e-01):1.826622e-01):1.250619e-01,1:9.115020e-02);
   tree gen.8969000 = [&U] (((7:9.078857e-01,(((39:4.302394e-02,2:1.281219e-02):3.263604e-01,40:3.388875e-01):4.070075e-01,(((((((45:2.545424e-01,48:1.662008e-01):4.678110e-01,((46:1.040174e-01,47:3.429470e-01):2.833129e-01,53:9.069654e-01):2.218685e-01):2.849743e-01,49:1.328489e+00):9.599981e-01,(((37:5.259369e-01,36:5.678560e-01):2.258628e-01,25:5.215438e-01):2.608076e-01,(38:1.140211e-01,((42:2.449931e-01,35:2.328833e-01):8.240232e-02,41:2.507948e-01):2.416227e-01):5.449870e-01):3.308995e-01):1.005230e-01,(8:6.842331e-01,6:7.287368e-01):7.635726e-01):9.587394e-02,((((((12:7.438266e-01,26:7.870371e-01):3.865243e-01,((20:2.291798e-01,(14:1.467156e-01,15:1.385791e-01):1.633051e-01):2.015624e-01,24:6.708320e-01):8.174368e-01):2.229729e-01,(((61:4.147860e-01,60:6.728668e-01):5.174555e-01,16:8.436335e-01):4.187523e-01,(13:9.126908e-02,(21:2.267659e-01,9:1.368168e-01):2.457773e-01):3.719212e-01):6.177190e-01):3.999363e-02,11:1.247474e+00):1.496501e-01,(18:1.033780e+00,((19:7.823766e-01,17:6.783785e-01):3.157580e-01,(10:7.909568e-01,((43:1.100754e+00,44:7.894308e-01):1.736947e-02,54:6.687665e-01):7.824789e-01):5.207901e-01):3.531766e-01):3.983564e-01):2.037022e-01,((52:2.058995e-01,(51:2.612099e-01,50:2.350418e-01):5.036055e-02):2.038856e+00,34:1.077974e+00):2.062612e-01):1.322197e-02):2.678744e-01,(((((64:2.547286e-03,58:6.673906e-03):4.398405e-02,(57:2.786065e-02,56:1.095293e-02):2.290661e-02):4.125700e-01,((59:7.138110e-02,65:2.577179e-01):5.039140e-02,(63:9.110090e-02,66:3.282938e-02):9.195008e-02):4.454272e-01):1.828931e-01,62:6.477890e-01):1.002196e+00,((3:5.043769e-01,(((33:6.611086e-02,(29:3.865474e-02,(((28:1.991127e-04,32:5.742242e-03):4.767111e-02,27:2.271332e-01):5.724451e-02,31:7.948080e-02):7.428832e-02):1.409095e-02):1.626639e-02,30:2.173908e-02):5.579987e-01,(68:3.004914e-01,((70:3.547398e-01,67:1.167942e-01):1.531784e-01,69:6.182379e-01):1.864759e-01):1.082605e+00):1.027060e+00):1.624221e-01,((4:4.691541e-02,5:8.288733e-02):7.482524e-01,55:7.830271e-01):8.145800e-01):4.959311e-01):3.660387e-02):1.377257e+00):1.913858e-01):6.811412e-02,23:1.416572e-01):1.161664e-01,22:3.732353e-02,1:6.465123e-02);
   tree gen.8969500 = [&U] (22:6.085063e-02,(23:5.619920e-02,(7:4.798038e-01,(((2:3.415368e-02,39:1.983500e-02):3.647405e-01,40:1.402326e-01):1.157203e-01,(((((8:8.509165e-01,6:3.530866e-01):7.041417e-01,((((52:1.586513e-01,(50:1.675165e-01,51:2.595167e-01):2.167014e-02):1.443771e+00,34:7.711357e-01):9.227257e-02,(49:9.387597e-01,(((47:2.287866e-01,46:1.705149e-01):2.744523e-01,53:1.267900e+00):1.983513e-01,(45:2.558618e-01,48:2.635943e-01):5.328450e-01):2.184369e-01):1.105205e+00):4.469626e-01,((25:6.482160e-01,(37:7.315362e-01,36:4.209785e-01):2.316929e-01):3.379793e-01,(38:1.045604e-01,(41:2.611143e-01,(42:2.334872e-01,35:3.188131e-01):1.299054e-01):1.437551e-01):6.931209e-01):3.618710e-01):1.849656e-01):4.946526e-03,(((18:1.075521e+00,(((13:1.299120e-01,(21:1.050353e-01,9:1.722204e-01):6.813008e-02):6.854813e-01,((60:3.657521e-01,61:4.019869e-01):7.730303e-01,16:9.718144e-01):2.515181e-01):3.859589e-01,(12:9.873502e-01,26:8.029508e-01):2.163937e-01):1.254237e-01):8.032467e-02,((44:7.416234e-01,(54:4.647151e-01,43:8.214161e-01):2.049931e-01):6.641262e-01,(10:1.142905e+00,(17:6.548151e-01,19:3.870312e-01):2.219131e-01):1.451957e-01):6.045919e-01):6.728293e-02,(((20:2.681723e-01,(15:1.631296e-01,14:2.296704e-01):9.434161e-02):1.837191e-01,24:6.065429e-01):6.608391e-01,11:1.061976e+00):1.143659e-01):1.678650e-01):2.529398e-01,(((((67:1.731200e-01,70:3.902513e-01):5.800570e-02,68:2.882889e-01):2.405202e-02,69:3.420851e-01):3.834923e-01,(33:5.794732e-02,((29:4.345048e-02,((27:1.767445e-01,(28:4.973713e-04,32:1.673260e-02):1.582137e-01):1.298552e-02,31:1.240045e-01):4.335058e-02):5.867055e-02,30:5.480165e-02):1.504188e-02):7.270374e-01):7.672762e-01,(((4:4.093760e-02,5:7.146535e-02):6.815777e-01,55:8.198764e-01):4.438853e-01,3:4.012846e-01):3.417110e-01):2.426685e-01):3.597236e-01,((((64:3.069414e-03,(56:3.457301e-02,57:5.951652e-02):2.057818e-02):2.965107e-03,58:2.564750e-03):4.987662e-01,((63:7.475347e-02,66:3.163179e-02):1.449518e-01,(59:8.728349e-02,65:1.929702e-01):4.049808e-02):4.372284e-01):1.176694e-01,62:6.573594e-01):7.813134e-01):6.654752e-01):4.727296e-01):2.469675e-01):1.119876e-01,1:5.422740e-02);
   tree gen.8970000 = [&U] (((7:9.410817e-01,(((39:4.208870e-02,2:5.823519e-02):3.479360e-01,40:1.671842e-01):4.688072e-01,(((((64:1.786872e-03,58:1.247981e-04):5.897380e-02,(57:4.100753e-02,56:1.071484e-02):1.562935e-02):4.036018e-01,((59:7.162023e-02,65:2.521157e-01):9.535340e-02,(63:8.912058e-02,66:3.211575e-02):1.030780e-01):5.527137e-01):3.225546e-01,62:5.455353e-01):1.094027e+00,(((18:1.020812e+00,((((11:9.740115e-01,((20:2.278960e-01,(14:2.279823e-01,15:1.162601e-01):1.599386e-01):2.903551e-01,24:6.562497e-01):8.978135e-01):1.624036e-01,(((61:4.057695e-01,60:6.582403e-01):5.062073e-01,16:8.252950e-01):4.931448e-01,(13:1.049016e-01,(21:2.308543e-01,9:2.328286e-01):1.663156e-01):3.988758e-01):4.411456e-01):5.356614e-02,(12:7.777181e-01,26:7.699288e-01):3.165351e-01):1.940534e-01,((19:7.653696e-01,17:5.723135e-01):3.399098e-01,(10:7.737633e-01,((43:8.765730e-01,54:6.258930e-01):2.613231e-01,44:6.352195e-01):7.844845e-01):4.010716e-01):3.768638e-01):1.084543e-01):2.758760e-01,((((((45:2.490092e-01,48:2.974532e-01):3.700993e-01,((46:1.017564e-01,47:2.532894e-01):2.279684e-01,53:8.762743e-01):4.984297e-01):7.690287e-02,49:1.299611e+00):9.391301e-01,(((37:5.737404e-01,36:5.555121e-01):3.548963e-01,25:5.102067e-01):1.213811e-01,(38:1.115426e-01,((42:3.472594e-01,35:2.594853e-01):6.437522e-02,41:2.453431e-01):2.180519e-01):5.331402e-01):3.588016e-01):8.442696e-02,(8:6.693595e-01,6:3.955746e-01):7.163923e-01):2.000543e-01,((52:1.958354e-01,(51:2.117361e-01,50:2.299325e-01):1.247059e-01):2.063441e+00,34:1.054541e+00):3.825389e-01):1.286947e-03):1.609736e-01,(((29:7.090776e-02,((33:4.824185e-02,30:2.709538e-02):2.382889e-02,(31:7.820937e-02,((28:1.444497e-02,32:1.312553e-03):3.387339e-02,27:2.221959e-01):5.120394e-02):8.036578e-02):2.104466e-02):4.683358e-01,((70:1.900827e-01,67:1.468972e-01):2.693839e-01,(69:4.622672e-01,68:1.605037e-01):1.781896e-01):5.671609e-01):9.480092e-01,(((4:4.589559e-02,5:8.108556e-02):8.224734e-01,55:8.624073e-01):3.226734e-01,3:8.028072e-01):2.228913e-01):5.130489e-01):7.585735e-02):1.012353e+00):2.503683e-01):2.367979e-01,23:1.720275e-01):1.136412e-01,22:2.961990e-02,1:9.996543e-02);
   tree gen.8970500 = [&U] (((7:5.039538e-01,(((62:7.169789e-01,(((57:4.129956e-02,56:2.017474e-02):2.727555e-02,(64:6.976734e-04,58:1.352440e-02):3.178171e-02):3.459183e-01,((65:1.979944e-01,59:9.125035e-02):2.051480e-02,(63:6.865010e-02,66:3.926853e-02):1.322290e-01):3.039678e-01):2.301879e-01):1.016997e+00,((((11:8.517402e-01,(24:7.755360e-01,((15:2.445820e-01,14:9.314548e-02):1.264790e-01,20:3.223719e-01):2.428569e-01):5.506581e-01):2.657680e-01,(((10:9.405148e-01,(19:7.566507e-01,17:5.943595e-01):3.422873e-01):4.234435e-02,(54:5.991016e-01,(43:6.935226e-01,44:8.710766e-01):1.721012e-01):6.980214e-01):4.598328e-01,(((12:1.163613e+00,26:7.282234e-01):5.226992e-01,((13:1.586515e-01,(9:1.095002e-01,21:9.323321e-02):1.524098e-01):4.761269e-01,(16:7.271281e-01,(61:5.012885e-01,60:4.871198e-01):3.776330e-01):7.370662e-01):4.245606e-01):2.086290e-01,18:1.004532e+00):2.016013e-01):1.241927e-01):2.850765e-01,(((52:1.291753e-01,(50:3.400264e-01,51:3.214067e-01):8.199161e-02):1.097410e+00,34:1.248092e+00):5.666792e-01,(((((37:5.896887e-01,36:4.384538e-01):7.539067e-02,25:5.080241e-01):2.623105e-01,(38:6.171378e-02,((42:3.283138e-01,35:2.827647e-01):5.190289e-02,41:1.715315e-01):3.402303e-01):1.085995e+00):4.847653e-01,(49:1.038950e+00,(((47:1.706402e-01,46:1.815211e-01):3.247576e-01,53:9.403010e-01):3.930919e-01,(45:2.700595e-01,48:3.125972e-01):5.087956e-01):2.977935e-01):8.317078e-01):1.862969e-01,(8:8.500628e-01,6:5.691188e-01):1.105320e+00):1.655371e-01):9.400265e-02):2.106955e-01,((3:5.930752e-01,((4:6.173973e-02,5:9.053177e-02):6.587614e-01,55:1.048457e+00):3.819032e-01):3.119624e-01,((30:4.808678e-02,(33:4.347398e-02,(29:2.188507e-02,(((28:7.373531e-03,32:6.736026e-03):1.225609e-01,27:2.243103e-01):1.867232e-02,31:7.197987e-02):4.857282e-02):1.092886e-02):1.280511e-02):7.041284e-01,(((70:2.905864e-01,67:1.033659e-01):1.101712e-01,68:3.167448e-01):1.819234e-01,69:1.915723e-01):9.527092e-01):6.782715e-01):1.754539e-01):2.079061e-01):6.766657e-01,((39:4.661342e-02,2:3.532461e-02):3.779276e-01,40:2.687909e-01):3.537323e-01):4.844002e-01):4.169316e-01,23:9.947386e-02):8.256298e-02,22:7.268568e-02,1:6.190668e-02);
   tree gen.8971000 = [&U] (((7:5.207011e-01,(((62:7.408052e-01,(((57:4.267201e-02,56:2.084518e-02):1.746587e-02,(64:7.208582e-04,58:1.397383e-02):3.283787e-02):3.574137e-01,((65:2.045741e-01,59:9.428275e-02):2.119654e-02,(63:7.093145e-02,66:4.057349e-02):1.263918e-01):3.018800e-01):1.899431e-01):1.050794e+00,(((((11:8.800449e-01,(24:8.013083e-01,((15:2.527099e-01,14:9.624086e-02):1.306821e-01,20:2.307766e-01):1.523942e-01):1.162293e+00):2.745999e-01,(((10:9.717696e-01,(43:7.159692e-01,(54:6.190107e-01,44:8.563475e-01):2.379781e-01):6.372498e-01):1.386649e-01,(19:7.817954e-01,17:6.141111e-01):4.413551e-01):4.106208e-01,(((12:1.202282e+00,26:7.524235e-01):5.400694e-01,((13:1.639237e-01,(9:1.131390e-01,21:1.665499e-01):1.279367e-01):5.628533e-01,(16:7.512918e-01,(61:5.179472e-01,60:5.362174e-01):3.901824e-01):3.479833e-01):4.386694e-01):2.155621e-01,18:1.037914e+00):4.742590e-02):1.589125e-01):2.945501e-01,((52:1.075581e-01,(50:3.513260e-01,51:3.320875e-01):9.807664e-02):1.133879e+00,34:1.289568e+00):5.968961e-01):2.176103e-01,(((((37:6.092850e-01,36:4.530244e-01):7.789602e-02,25:5.249066e-01):2.710275e-01,(38:2.757202e-02,((42:3.392242e-01,35:2.921615e-01):5.362771e-02,41:1.772318e-01):4.674934e-01):1.113729e+00):4.450575e-01,(49:1.073476e+00,(((47:1.763109e-01,46:2.450095e-01):2.826997e-01,53:9.715488e-01):4.061550e-01,(45:1.788484e-01,48:3.229853e-01):5.257037e-01):3.076897e-01):8.593468e-01):1.924879e-01,(8:6.670117e-01,6:5.880316e-01):1.142051e+00):1.453908e-01):1.940329e-01,((3:6.127840e-01,((4:1.281995e-02,5:1.749399e-01):6.806531e-01,55:8.458152e-01):5.605519e-01):3.223294e-01,(((29:2.911888e-02,(31:7.437188e-02,((28:7.618566e-03,32:9.740729e-03):1.225201e-01,27:2.414077e-01):2.818820e-02):4.847347e-02):8.150492e-03,(33:3.082377e-02,30:5.295010e-02):1.286935e-02):4.926276e-01,(((70:3.002431e-01,67:1.131877e-01):1.120925e-01,68:3.453578e-01):4.620684e-02,69:2.025072e-01):1.106456e+00):7.492613e-01):4.321287e-01):2.493445e-01):6.991524e-01,((39:4.816246e-02,2:1.677010e-02):3.893192e-01,40:3.304392e-01):3.654875e-01):2.399824e-01):4.055621e-01,23:1.622255e-01):3.769554e-02,22:2.903668e-02,1:7.587637e-02);
   tree gen.8971500 = [&U] (((7:5.179198e-01,(((39:2.143968e-02,2:3.082308e-02):4.609896e-01,40:2.556743e-01):2.645359e-01,(((((56:2.131357e-02,57:4.229491e-02):2.912120e-03,(64:4.721964e-03,58:7.570277e-04):3.626301e-02):4.295179e-01,((59:8.364290e-02,65:3.239749e-01):2.115845e-02,(63:6.987795e-02,66:2.063198e-02):9.952045e-02):4.607726e-01):1.752268e-01,62:5.667137e-01):9.368840e-01,((((8:7.274160e-01,6:4.971590e-01):7.648932e-01,((((37:7.956089e-01,36:5.770779e-01):2.865972e-01,25:5.300136e-01):4.113131e-01,(38:1.874737e-01,((42:3.607405e-01,35:2.668157e-01):1.511093e-01,41:2.548677e-01):2.265170e-01):5.538375e-01):3.290964e-01,(((45:2.003680e-01,48:3.719842e-01):5.263754e-01,((46:1.057067e-01,47:2.631224e-01):1.973582e-01,53:9.102925e-01):2.456673e-01):9.632916e-02,49:1.350064e+00):9.300428e-01):3.499083e-01):2.119572e-01,((((51:3.814773e-01,50:2.370712e-01):8.899508e-02,52:1.965453e-01):1.647800e+00,34:1.165669e+00):9.236438e-02,((18:1.120336e+00,((19:7.950823e-01,17:6.029830e-01):3.524707e-01,(10:8.038019e-01,((43:9.106028e-01,54:6.501910e-01):2.315877e-01,44:4.691712e-01):8.149393e-01):2.405562e-01):3.469718e-01):1.890572e-01,(11:1.011824e+00,(((((61:5.883628e-01,60:7.364918e-01):3.780331e-01,16:8.573341e-01):4.885501e-01,(13:1.089741e-01,(21:5.387471e-02,9:3.222232e-01):1.186082e-01):5.619629e-01):2.757422e-01,(12:8.079102e-01,26:1.013747e+00):9.178001e-02):1.955145e-01,((20:2.570558e-01,(14:1.926777e-01,15:1.047016e-01):1.709611e-01):3.308469e-01,24:6.817263e-01):6.951850e-01):1.167668e-01):9.300783e-02):2.359651e-01):2.700879e-02):1.280101e-01,((((31:1.029293e-01,((28:6.058681e-05,32:5.961456e-04):6.440386e-02,27:2.389445e-01):2.404577e-02):4.748512e-02,(29:3.602954e-02,(33:2.069336e-02,30:7.668477e-02):4.193703e-02):2.170950e-02):4.505308e-01,(69:4.692346e-01,(68:1.695322e-01,(70:3.096843e-01,67:1.526000e-01):3.132403e-01):1.048702e-02):6.207458e-01):8.210096e-01,(((4:3.453027e-02,5:7.363917e-02):4.933104e-01,55:8.958871e-01):3.499227e-01,3:7.386822e-01):4.084086e-01):2.512146e-01):2.883698e-01):1.202199e+00):3.535048e-01):2.002794e-01,23:1.555008e-01):1.289368e-01,22:3.270408e-02,1:9.385988e-02);
   tree gen.8972000 = [&U] (((7:4.671055e-01,(((39:1.933618e-02,2:6.238683e-02):4.157609e-01,40:2.060765e-01):4.053706e-01,(((((56:2.464230e-02,57:5.229254e-02):1.042055e-02,(64:2.634658e-03,58:4.928224e-03):1.636254e-02):3.902382e-01,((59:8.041618e-02,65:2.921890e-01):4.908708e-02,(63:4.453163e-02,66:1.860773e-02):8.975628e-02):4.469647e-01):1.580349e-01,62:5.111122e-01):7.669287e-01,((((8:6.560476e-01,6:4.483817e-01):8.418271e-01,((((37:7.175500e-01,36:5.204595e-01):2.584785e-01,25:6.719454e-01):1.479584e-01,(38:1.690803e-01,((42:3.867459e-01,35:2.406378e-01):1.238020e-01,41:2.298620e-01):2.042929e-01):4.994993e-01):3.423408e-01,(((45:1.807095e-01,48:3.354880e-01):4.335660e-01,((46:1.128887e-01,47:2.373069e-01):1.599767e-01,53:8.209817e-01):2.215643e-01):1.222726e-01,49:1.217606e+00):8.278283e-01):3.532481e-01):7.781237e-02,((((51:3.440497e-01,50:2.138116e-01):8.026358e-02,52:1.772618e-01):1.486131e+00,34:9.901064e-01):8.074800e-01,((18:1.010417e+00,((19:7.170750e-01,17:5.438230e-01):3.178890e-01,(10:7.249391e-01,((43:8.212616e-01,54:1.004574e+00):2.088662e-01,44:4.231398e-01):7.349838e-01):2.468885e-01):3.170892e-01):2.572260e-01,(11:9.125517e-01,(((((61:5.306372e-01,60:6.642330e-01):7.340876e-01,16:7.732191e-01):4.406174e-01,(13:9.828238e-02,(21:1.362418e-01,9:2.497347e-01):1.136368e-01):5.068275e-01):2.486885e-01,(12:7.040417e-01,26:9.142857e-01):7.688941e-02):1.952817e-01,((20:2.318355e-01,(14:1.737737e-01,15:9.442907e-02):1.541877e-01):2.983868e-01,24:6.148406e-01):6.269789e-01):1.337113e-02):1.211373e-01):1.165461e-01):1.077410e-01):1.450739e-01,(((((31:6.262687e-02,((28:1.801085e-04,32:3.002837e-03):5.808505e-02,27:2.155011e-01):2.168658e-02):4.282625e-02,29:3.249460e-02):2.497448e-02,(33:6.544694e-02,30:7.527003e-02):3.538334e-02):4.063283e-01,(69:4.231969e-01,(68:2.648529e-01,(70:2.793005e-01,67:2.657822e-01):1.329344e-01):1.982600e-02):7.311318e-01):7.404585e-01,(((4:2.186425e-02,5:6.641427e-02):4.449106e-01,55:8.079897e-01):1.287377e-01,3:6.662085e-01):3.683387e-01):2.265674e-01):2.600772e-01):1.084249e+00):4.204982e-01):2.838678e-01,23:1.368632e-01):9.375521e-02,22:2.949541e-02,1:9.269278e-02);
   tree gen.8972500 = [&U] (((7:5.138696e-01,(((39:3.077816e-02,2:6.863266e-02):4.573846e-01,40:1.346788e-01):4.459541e-01,(((((56:3.812250e-03,57:3.077183e-02):1.146380e-02,(64:2.898426e-03,58:2.834215e-02):5.284369e-02):4.293068e-01,((59:5.804532e-02,65:2.704056e-01):3.851073e-02,(63:1.020346e-01,66:2.897470e-02):1.592204e-01):3.534471e-01):1.738565e-01,62:5.622820e-01):8.437095e-01,((((8:7.217276e-01,6:4.932712e-01):9.261063e-01,((((37:7.859087e-01,36:5.725651e-01):1.965947e-01,25:7.392169e-01):4.605808e-01,(38:1.860077e-01,((42:4.254648e-01,35:2.647292e-01):1.361964e-01,41:2.528746e-01):2.247456e-01):5.495064e-01):3.766141e-01,(((45:3.419199e-01,48:3.690752e-01):4.769723e-01,((46:1.403055e-01,47:2.610648e-01):1.693138e-01,53:9.031739e-01):2.437462e-01):1.431026e-01,49:1.339506e+00):9.198411e-01):3.524596e-01):9.074715e-02,(((52:1.546114e-01,(51:3.703995e-01,50:2.352172e-01):8.737117e-02):1.634914e+00,34:1.089231e+00):8.883205e-01,((18:1.111575e+00,((19:7.888647e-01,17:5.982676e-01):3.497143e-01,(10:7.975161e-01,((43:9.034818e-01,54:1.105146e+00):2.297767e-01,44:4.655022e-01):8.085664e-01):2.609050e-01):3.488344e-01):2.829781e-01,(((((61:5.837617e-01,60:5.455879e-01):5.270116e-01,16:8.163693e-01):4.847296e-01,(13:1.081219e-01,(21:1.498816e-01,9:2.153273e-01):1.250135e-01):6.623394e-01):2.735859e-01,(12:7.745265e-01,26:1.005819e+00):1.012333e-01):2.148322e-01,(11:9.646046e-01,((20:2.550456e-01,(14:1.911710e-01,15:1.038828e-01):8.871061e-02):2.792495e-01,24:6.763951e-01):6.897486e-01):1.477202e-02):1.332649e-01):1.153892e-01):1.185274e-01):3.856483e-01,((((33:7.199914e-02,30:6.958712e-02):1.950246e-02,((31:6.012849e-02,((28:1.422131e-03,32:3.303465e-03):6.390021e-02,27:2.370759e-01):2.385773e-02):4.711378e-02,29:3.574778e-02):4.994097e-02):4.403603e-01,((70:3.218705e-01,67:2.423157e-01):1.631186e-01,(68:2.913686e-01,69:5.086488e-01):2.277901e-01):7.228993e-01):8.145892e-01,(((4:2.405318e-02,5:1.086729e-01):4.894527e-01,55:8.888812e-01):6.977571e-01,3:7.138410e-01):3.585840e-01):3.443770e-01):1.787677e-01):1.071719e+00):1.814468e-01):2.069068e-01,23:1.568596e-01):1.376492e-01,22:3.244833e-02,1:1.019727e-01);
   tree gen.8973000 = [&U] (((7:4.872048e-01,(((39:2.918108e-02,2:6.507130e-02):4.336508e-01,40:1.276903e-01):4.228134e-01,(((((56:4.028886e-03,57:2.972978e-02):1.171908e-02,(64:1.235648e-02,58:2.687147e-02):3.911060e-02):2.515656e-01,((59:5.503334e-02,65:2.563742e-01):3.651240e-02,(63:7.088676e-02,66:3.882682e-02):1.101446e-01):3.906485e-01):2.625093e-01,62:5.331050e-01):7.999292e-01,(((((52:1.521781e-01,50:2.230118e-01):1.805681e-02,51:3.399861e-01):1.550078e+00,34:6.227279e-01):6.180275e-01,(((18:1.053895e+00,((19:7.479303e-01,17:5.672234e-01):3.315676e-01,(10:8.760383e-01,((43:8.566000e-01,54:1.089716e+00):2.178535e-01,44:4.270076e-01):7.666097e-01):1.758629e-01):3.307334e-01):2.682943e-01,((((((61:5.534702e-01,60:5.172772e-01):4.996648e-01,16:7.740077e-01):4.595769e-01,(13:1.025114e-01,(21:1.421042e-01,9:2.041539e-01):1.185265e-01):4.350841e-01):2.612176e-01,(12:7.343362e-01,26:9.536268e-01):9.598028e-02):1.097937e-01,11:1.338139e+00):1.417292e-02,((20:3.463841e-01,(14:2.200291e-01,15:9.849230e-02):5.057080e-02):2.647592e-01,24:6.412968e-01):6.539574e-01):2.042770e-01):1.089728e-01,((8:6.207521e-01,6:4.676753e-01):1.064825e+00,((((37:9.252941e-01,36:2.967695e-01):2.370690e-01,25:7.008588e-01):4.045113e-01,(38:4.310737e-02,((42:4.033873e-01,35:2.509923e-01):1.291292e-01,41:2.397529e-01):2.130835e-01):5.209924e-01):4.978153e-01,(((45:1.310514e-01,48:3.499238e-01):4.522221e-01,((46:1.330250e-01,47:2.475181e-01):1.605280e-01,53:8.563080e-01):2.310981e-01):1.356770e-01,49:1.269999e+00):6.652398e-01):2.499650e-01):8.603826e-02):5.389987e-02):3.163938e-01,((((33:6.607378e-02,((31:5.700841e-02,((28:1.180118e-03,32:7.407441e-04):6.058442e-02,27:2.247740e-01):3.628520e-02):1.321416e-02,29:3.389282e-02):3.693856e-02):4.034773e-02,30:9.223147e-03):3.988863e-01,((70:3.205575e-01,67:2.297419e-01):1.459860e-01,(69:4.822549e-01,68:2.762494e-01):1.446416e-01):7.161490e-01):7.723200e-01,(((4:2.941104e-02,5:1.030338e-01):5.711779e-01,55:8.427570e-01):4.084258e-01,3:5.976419e-01):3.076035e-01):1.206846e-01):1.694914e-01):1.018636e+00):2.470777e-01):2.386108e-01,23:1.487202e-01):1.305066e-01,22:5.832755e-02,1:9.668130e-02);
   tree gen.8973500 = [&U] (((7:5.203217e-01,((((30:2.052861e-02,(33:8.603065e-02,(29:1.105722e-01,((27:2.425101e-01,(28:6.270418e-03,32:1.534048e-03):8.642974e-02):1.664939e-02,31:8.104967e-02):3.196418e-02):6.446361e-03):9.715140e-03):3.783326e-01,(((70:4.748012e-01,67:1.580460e-01):9.022899e-02,69:3.090342e-01):2.303336e-03,68:6.191028e-02):1.028175e+00):1.279887e+00,(((((((((17:4.733866e-01,19:8.757758e-01):2.412711e-01,(10:7.574490e-01,((43:7.375943e-01,54:5.326838e-01):1.892665e-01,44:6.448111e-01):5.803149e-01):3.374417e-01):2.635395e-01,18:1.083717e+00):2.349471e-01,(((24:8.119806e-01,(20:3.244044e-01,(14:2.249574e-01,15:1.152055e-01):1.749909e-01):2.067411e-01):2.959836e-01,11:1.078206e+00):1.435552e-01,((((16:8.709019e-01,(60:6.098154e-01,61:3.179162e-01):6.096351e-01):2.914952e-01,(13:1.094796e-01,(21:1.388989e-01,9:1.683545e-01):8.528484e-02):4.959347e-01):3.485192e-01,26:8.442991e-01):1.329516e-01,12:7.878239e-01):1.842086e-01):1.406317e-01):1.811249e-01,(49:1.022218e+00,((48:2.757293e-01,45:2.190708e-01):3.889125e-01,(53:6.598504e-01,(47:2.025030e-01,46:1.871436e-01):4.332631e-01):2.775500e-01):1.040600e-01):6.213849e-01):3.373044e-01,(6:7.220860e-01,8:5.430715e-01):1.115384e+00):1.592267e-03,((51:3.118414e-01,(52:2.327784e-01,50:2.173818e-01):4.514344e-02):1.051467e+00,34:1.026978e+00):2.054440e-01):2.734980e-03,(((36:3.892308e-01,37:5.102969e-01):3.269513e-01,25:6.649523e-01):8.935014e-02,((41:2.376497e-01,(42:2.640954e-01,35:2.179216e-01):4.554154e-02):3.656685e-01,38:1.432681e-01):1.239124e+00):4.284471e-01):2.232498e-01,((62:5.165841e-01,(((65:2.049164e-01,59:3.298114e-02):4.589173e-02,(63:4.149441e-02,66:4.093940e-02):1.341974e-01):3.836641e-01,((58:2.172843e-03,64:4.271440e-03):6.693875e-03,(56:1.237120e-02,57:2.472927e-02):6.508215e-02):4.291959e-01):2.971992e-01):9.636461e-01,((55:8.091016e-01,(5:6.237374e-02,4:6.093876e-02):7.890155e-01):2.368074e-01,3:4.713260e-01):2.505113e-01):1.279900e-01):2.526437e-01):1.208457e+00,(40:2.200269e-01,(39:1.944660e-02,2:6.383077e-02):3.338778e-01):4.341244e-01):1.253633e-01):4.000584e-01,23:1.211841e-01):7.566695e-02,22:3.561720e-02,1:5.362849e-02);
   tree gen.8974000 = [&U] (22:2.405149e-02,(23:4.123986e-02,(7:4.484010e-01,(((2:1.989247e-02,39:2.574449e-02):3.205618e-01,40:2.447613e-01):1.519479e-01,((((((37:4.504966e-01,(25:6.613128e-01,36:4.399622e-01):1.329063e-01):2.613468e-01,(38:5.895924e-02,(41:2.529115e-01,(42:2.930304e-01,35:2.498984e-01):8.403978e-02):2.877708e-01):7.588697e-01):4.418789e-01,(8:6.366604e-01,6:5.913331e-01):7.033535e-01):1.387652e-01,((((52:3.049272e-01,51:2.741303e-01):6.030306e-02,50:2.021067e-01):1.372707e+00,34:7.799741e-01):6.419059e-01,((18:1.155498e+00,(((((20:2.843397e-01,(15:1.002679e-01,14:1.254183e-01):1.150138e-01):1.107825e-01,24:7.803352e-01):7.608360e-01,11:9.738700e-01):3.275549e-01,((12:1.051216e+00,26:1.007052e+00):7.050149e-02,((13:7.537375e-02,(21:1.214918e-01,9:2.000771e-01):1.499994e-01):5.174786e-01,((60:6.341822e-01,61:3.905342e-01):5.540180e-01,16:1.025835e+00):3.506362e-01):6.505040e-01):1.237196e-01):2.113810e-01,((((54:4.744907e-01,43:6.384304e-01):1.503758e-01,44:6.027653e-01):9.900457e-01,10:7.622074e-01):2.868287e-01,(17:7.075422e-01,19:6.032913e-01):4.111057e-01):3.248143e-01):1.392974e-01):2.021448e-01,(49:1.127870e+00,(((47:2.580150e-01,46:1.627447e-01):3.441134e-01,53:5.938938e-01):1.654898e-01,(45:2.442024e-01,48:1.971012e-01):3.012379e-01):2.448675e-01):1.161919e+00):1.120368e-01):5.500218e-02):1.314265e-01,((((69:2.753918e-01,68:3.185780e-01):2.321560e-02,(67:1.248364e-01,70:2.209584e-01):8.150979e-02):7.699173e-01,(((29:3.716781e-02,(((28:8.863504e-03,32:1.844709e-03):4.497601e-02,27:1.923313e-01):3.237430e-02,31:6.393097e-02):4.615694e-02):4.921596e-02,30:4.554017e-02):1.495326e-02,33:6.152261e-02):8.696704e-01):1.234803e+00,(((4:6.172260e-02,5:4.277544e-02):5.411625e-01,55:6.278287e-01):8.260348e-01,3:5.636849e-01):1.305585e-01):1.026516e-01):3.887892e-01,((((57:8.178039e-03,56:1.905910e-02):4.854251e-02,(64:2.168229e-02,58:1.817571e-03):1.085522e-02):3.169261e-01,((63:6.461358e-02,66:4.126305e-02):1.615103e-01,(59:9.766057e-02,65:2.007255e-01):7.786958e-02):3.445750e-01):3.135165e-01,62:6.211930e-01):5.188877e-01):8.748267e-01):3.268135e-01):3.114963e-01):1.489332e-01,1:7.107054e-02);
   tree gen.8974500 = [&U] (((7:4.981118e-01,(((39:4.604475e-02,2:7.334913e-03):4.433589e-01,40:1.874513e-01):3.997004e-01,(((((56:2.253840e-02,57:4.886184e-02):7.566854e-03,(64:6.618012e-03,58:2.002283e-02):4.443531e-02):3.708903e-01,((59:7.529934e-02,65:1.831283e-01):4.491799e-02,(63:8.709144e-02,66:5.467145e-02):1.216708e-01):3.983893e-01):2.407929e-01,62:5.450396e-01):8.178372e-01,((((((51:3.572360e-01,52:3.181982e-01):1.452632e-02,50:2.284734e-01):1.584780e+00,34:1.057396e+00):4.490262e-01,((((11:7.613793e-01,((((61:5.658607e-01,60:5.288575e-01):2.679244e-01,16:7.913354e-01):4.698654e-01,(13:1.758640e-01,(21:1.452855e-01,9:2.087243e-01):1.471956e-01):6.055360e-01):3.363645e-01,(12:7.480844e-01,26:9.479591e-01):8.844362e-02):2.601765e-01):4.934114e-02,((20:2.265446e-01,(14:1.114273e-01,15:1.719620e-01):7.923076e-02):1.792264e-01,24:6.278134e-01):7.008489e-01):2.751712e-01,(18:9.416539e-01,(((54:7.680286e-01,43:5.197972e-01):1.534903e-01,44:4.467556e-01):8.233322e-01,(10:8.956501e-01,(19:7.646742e-01,17:5.616621e-01):3.419000e-01):2.185720e-03):2.544832e-01):1.669523e-01):1.065759e-01,(((45:1.886137e-01,48:3.261075e-01):4.612181e-01,((46:1.426036e-01,47:2.571391e-01):2.869798e-01,53:8.920808e-01):3.730461e-01):2.522660e-01,49:8.141787e-01):9.546515e-01):7.958895e-02):8.796439e-02,((((37:4.587192e-01,36:5.361863e-01):2.189190e-01,25:3.698110e-01):2.473138e-01,(38:1.299357e-01,((42:2.667609e-01,35:2.566113e-01):6.681109e-02,41:2.451202e-01):2.178538e-01):1.024866e+00):6.518273e-01,(8:6.191546e-01,6:4.781451e-01):7.648592e-01):1.210107e-01):2.072837e-01,((((33:4.513546e-02,((((28:2.395484e-03,32:2.114229e-02):8.742675e-02,27:1.794126e-01):9.692648e-02,31:1.387720e-01):3.468844e-02,29:5.209224e-02):3.123384e-02):5.499414e-02,30:1.038210e-02):4.339882e-01,(69:5.683462e-01,((70:1.790663e-01,67:2.348851e-01):1.855862e-01,68:1.468435e-01):3.690849e-02):7.474479e-01):8.971634e-01,(((4:1.447415e-02,5:9.659286e-02):5.932687e-01,55:8.616237e-01):3.957604e-01,3:6.376407e-01):2.537131e-01):2.692876e-01):3.054499e-01):6.427627e-01):3.567266e-01):2.939673e-01,23:9.518853e-02):7.707067e-02,22:7.276626e-02,1:5.224858e-02);
   tree gen.8975000 = [&U] (((7:5.917307e-01,(((39:5.469875e-02,2:3.018224e-02):5.319582e-01,40:2.226823e-01):3.298373e-01,(((((56:2.677444e-02,57:5.804530e-02):8.989026e-03,(64:7.861852e-03,58:2.378607e-02):5.278682e-02):4.405983e-01,((59:5.063856e-02,65:2.136706e-01):6.844410e-02,(63:1.034601e-01,66:6.494682e-02):1.445385e-01):4.732656e-01):1.100357e-01,62:6.474785e-01):9.715477e-01,(((8:9.137892e-01,6:5.300443e-01):1.063284e+00,((((37:5.449343e-01,36:6.369612e-01):2.600643e-01,25:4.393160e-01):1.540027e-01,(38:2.239930e-01,((42:3.168980e-01,35:3.048407e-01):7.936808e-02,41:2.007816e-01):2.587989e-01):1.093668e+00):5.918478e-01,(((51:4.243776e-01,(50:2.816531e-01,52:3.672327e-01):1.418704e-03):1.072996e+00,34:7.533038e-01):7.020882e-01,(((11:7.912226e-01,((20:2.691231e-01,(14:1.323698e-01,15:1.856069e-01):9.412199e-02):2.129115e-01,24:7.458094e-01):8.325718e-01):1.900644e-01,((18:1.118635e+00,((10:1.063985e+00,((54:9.123777e-01,43:6.174918e-01):1.823385e-01,44:5.307223e-01):9.780755e-01):2.535984e-03,(19:9.083928e-01,17:4.920937e-01):3.962613e-01):2.900256e-01):1.910154e-01,((26:1.096792e+00,12:9.000627e-01):8.046693e-02,(((61:6.722128e-01,60:6.368773e-01):3.766813e-01,16:1.054680e+00):5.581754e-01,(13:2.089172e-01,(21:1.725916e-01,9:2.479535e-01):7.906703e-02):3.427155e-01):6.930463e-01):3.122118e-01):3.159511e-02):2.834948e-01,(((45:2.240631e-01,48:2.869196e-01):5.479029e-01,((46:1.694056e-01,47:2.327741e-01):3.409170e-01,53:1.059745e+00):3.146302e-01):4.338739e-01,49:9.672016e-01):1.134076e+00):3.878351e-02):1.027398e-01):1.437544e-01):1.666393e-01,((((33:5.436900e-02,((((28:2.715171e-03,32:2.511594e-02):1.004174e-01,27:2.131327e-01):5.539049e-02,31:1.398616e-01):6.516062e-02,29:7.912539e-02):6.477960e-02):7.330392e-02,30:2.298448e-02):5.155552e-01,(69:6.751655e-01,((70:2.396600e-01,67:2.790312e-01):2.117875e-01,68:1.614794e-01):4.154774e-02):9.096751e-01):1.065783e+00,(((4:1.719453e-02,5:4.962811e-02):7.047721e-01,55:1.023564e+00):3.178521e-01,3:7.270978e-01):2.751926e-01):3.198995e-01):2.320609e-01):7.870751e-01):4.237725e-01):3.492178e-01,23:1.130790e-01):1.153216e-01,22:8.644250e-02,1:6.005983e-02);
   tree gen.8975500 = [&U] (22:4.701997e-02,(23:1.268738e-01,((((39:7.085167e-03,2:3.400098e-02):3.073598e-01,40:4.580883e-01):5.315325e-01,((62:4.405435e-01,(((65:2.639728e-01,59:6.375557e-02):4.405345e-02,(66:2.159271e-02,63:8.685158e-02):1.902220e-01):4.057815e-01,((57:4.684522e-02,56:3.284822e-02):1.643813e-02,(64:4.698095e-03,58:3.342062e-03):3.128646e-02):4.551220e-01):3.942455e-01):9.660663e-01,((3:5.450460e-01,(55:9.420700e-01,(4:2.613469e-02,5:1.250159e-01):5.118765e-01):4.321081e-01):2.999373e-01,(((((25:4.938172e-01,(36:5.147058e-01,37:3.988142e-01):1.257011e-01):3.418029e-01,(((42:3.218781e-01,35:2.626280e-01):7.161975e-02,41:2.750547e-01):1.955099e-01,38:1.498497e-01):7.656387e-01):4.299751e-01,((49:9.872984e-01,((48:2.592599e-01,45:2.021984e-01):5.111725e-01,(53:6.480299e-01,(47:3.039425e-01,46:1.387523e-01):4.962998e-01):2.119004e-01):3.348457e-01):7.097742e-01,((((18:1.291605e+00,(((21:1.039179e-01,(9:1.969021e-01,13:1.914497e-01):2.707053e-02):9.627198e-01,(16:7.691206e-01,(60:7.022382e-01,61:3.503384e-01):6.537863e-01):4.263005e-01):2.558922e-01,(12:8.867089e-01,26:8.753444e-01):1.677573e-01):1.041500e-01):1.252654e-01,(11:1.037442e+00,((20:2.036978e-01,(14:1.422284e-01,15:1.248728e-01):2.282745e-01):5.709785e-02,24:8.920921e-01):5.833879e-01):1.845750e-01):5.480622e-02,((17:6.256252e-01,19:8.426747e-01):3.673590e-01,(((43:9.460734e-01,44:6.592389e-01):2.420104e-01,54:7.430057e-01):5.246381e-01,10:7.056480e-01):1.140635e-01):4.123395e-01):1.740741e-01,((50:2.371759e-01,(52:3.111917e-01,51:3.025589e-01):1.019486e-01):1.798713e+00,34:8.643025e-01):1.276162e-01):2.362643e-02):2.109734e-01):6.247533e-02,(6:6.037807e-01,8:7.540707e-01):1.287597e+00):1.367721e-01,(((68:2.541380e-01,(67:1.254822e-01,70:3.889344e-01):1.999011e-01):1.118969e-02,69:3.555069e-01):7.150779e-01,((29:6.312274e-02,((32:2.998298e-03,28:8.361754e-03):6.120297e-02,(27:1.859962e-01,31:7.200720e-02):2.886063e-02):7.186463e-02):5.026725e-02,(30:9.107988e-02,33:4.065092e-02):2.678044e-03):7.578570e-01):1.018650e+00):6.253165e-02):4.009733e-01):4.992684e-01):3.317513e-01,7:5.933842e-01):1.508848e-01):5.700006e-02,1:8.548274e-02);
   tree gen.8976000 = [&U] (22:4.560194e-02,(23:1.213790e-01,((((39:6.778315e-03,2:3.252843e-02):2.940483e-01,40:1.726542e-01):5.085124e-01,((62:6.439544e-01,(((65:2.523300e-01,59:6.099438e-02):1.802230e-02,(66:1.963054e-02,63:8.309013e-02):1.507890e-01):3.686394e-01,((57:4.331238e-02,56:1.570419e-02):6.366515e-03,(64:6.037651e-04,58:2.310346e-02):2.993147e-02):3.952170e-01):3.771711e-01):9.242269e-01,((3:5.214406e-01,(55:9.012699e-01,(4:2.500283e-02,5:1.196016e-01):4.897077e-01):4.133939e-01):2.163918e-01,(((((25:4.724305e-01,(36:3.452246e-01,37:5.647924e-01):5.582165e-02):3.269998e-01,(((42:3.079379e-01,35:2.269917e-01):1.018357e-01,41:2.631423e-01):1.870426e-01,38:7.444186e-02):7.324796e-01):3.895322e-01,(((52:2.977143e-01,(51:2.802725e-01,50:2.780786e-01):4.780025e-02):1.720812e+00,34:7.917633e-01):5.282525e-01,(((11:9.925118e-01,((20:2.098895e-01,(14:1.360686e-01,15:1.194647e-01):2.260140e-01):3.439850e-02,24:8.534565e-01):7.797554e-01):1.765812e-01,(((17:5.225419e-01,19:7.813822e-01):3.514491e-01,((43:7.500125e-01,(44:6.306879e-01,54:7.108268e-01):1.856024e-01):5.957307e-01,10:6.750871e-01):4.262569e-02):2.974488e-01,(18:1.235667e+00,(((13:1.831582e-01,(9:1.883744e-01,21:9.941731e-02):2.054043e-01):4.369863e-01,(16:7.358107e-01,(60:6.718250e-01,61:3.351656e-01):6.254715e-01):4.078378e-01):7.097330e-01,(12:8.483065e-01,26:8.374341e-01):1.604919e-01):2.340091e-02):4.214028e-02):1.283807e-01):1.709117e-01,(49:7.844624e-01,((48:2.480317e-01,45:2.695201e-01):3.967149e-01,(53:6.199644e-01,(47:2.872491e-01,46:1.327431e-01):5.261190e-01):2.013142e-01):3.203439e-01):8.701954e-01):7.034959e-02):3.472711e-01):8.083720e-02,(6:5.776316e-01,8:7.214127e-01):1.184124e+00):2.778003e-01,(((67:1.350051e-01,70:3.449936e-01):1.229720e-01,(68:1.282632e-01,69:3.401102e-01):1.282676e-01):6.617974e-01,(30:5.823899e-02,(33:3.889037e-02,(29:6.038896e-02,((32:2.780876e-03,28:1.974903e-03):9.210793e-02,(27:2.092251e-01,31:6.888864e-02):1.133128e-02):5.781722e-02):5.585407e-02):2.289771e-02):9.205683e-01):8.501545e-01):8.916886e-02):2.872312e-01):9.638033e-01):3.173835e-01,7:5.676853e-01):1.443501e-01):5.453144e-02,1:7.515555e-02);
   tree gen.8976500 = [&U] (22:4.665194e-02,(23:1.223987e-01,((((39:2.608522e-02,2:2.549190e-02):3.164275e-01,40:1.741047e-01):4.700267e-01,((62:6.493642e-01,(((66:1.979545e-02,63:6.070427e-02):1.520558e-01,(65:2.131061e-01,59:6.386882e-02):1.848062e-02):3.717297e-01,((57:1.112818e-02,56:1.583612e-02):3.344470e-02,(64:3.464852e-04,58:2.329756e-02):3.018292e-02):4.111658e-01):1.527720e-01):1.036031e+00,((3:3.315417e-01,(55:9.218307e-01,(4:2.704504e-02,5:1.206064e-01):5.342818e-01):3.351479e-01):2.279198e-01,(((((((52:2.332387e-01,51:2.866820e-01):4.585351e-02,50:2.686010e-01):1.114191e+00,34:7.984149e-01):4.135656e-01,(((11:1.000772e+00,(20:2.123501e-01,((14:2.201400e-01,15:1.270076e-01):1.368803e-01,24:8.251065e-01):3.351957e-02):8.204030e-01):1.600589e-01,(((17:5.269317e-01,19:8.732823e-01):3.271173e-01,((44:6.359863e-01,(54:7.167985e-01,43:4.772219e-01):1.303045e-01):5.727557e-01,10:1.420475e+00):2.466715e-01):2.510016e-01,(18:1.246047e+00,(((13:1.846969e-01,(9:1.774228e-01,21:1.002525e-01):2.071299e-01):4.406574e-01,(16:7.419922e-01,(60:6.774690e-01,61:3.379813e-01):6.307260e-01):4.673771e-01):6.939272e-01,(12:8.554330e-01,26:8.444693e-01):2.078398e-01):5.984321e-02):7.086507e-02):1.294593e-01):2.932324e-01,(49:7.910527e-01,((48:4.473695e-01,45:2.717843e-01):4.000477e-01,(53:6.251727e-01,(47:2.896623e-01,46:1.338583e-01):5.305389e-01):3.149902e-01):3.230351e-01):8.775059e-01):7.094059e-02):4.069625e-02,(((36:3.426288e-01,25:5.867545e-01):5.754050e-02,37:5.695372e-01):2.645728e-01,(((42:3.105249e-01,35:2.288987e-01):3.387920e-02,41:2.653530e-01):2.842119e-01,38:8.163107e-02):7.386332e-01):3.928046e-01):7.072162e-02,(6:6.213465e-01,8:7.274732e-01):1.194072e+00):3.051133e-01,((((67:1.361393e-01,70:4.128532e-01):1.225363e-01,68:1.318466e-01):1.298796e-01,69:3.429675e-01):6.410796e-01,(30:5.872825e-02,(33:3.921708e-02,(29:6.843227e-02,((32:4.375989e-03,28:4.752896e-03):9.353383e-02,(27:2.109828e-01,31:6.269477e-02):6.885481e-02):3.852696e-02):4.799426e-02):5.401618e-03):8.699991e-01):8.572967e-01):3.228069e-02):2.604261e-01):9.030164e-01):2.872765e-01,7:5.724545e-01):1.455628e-01):8.774226e-02,1:4.885403e-02);
   tree gen.8977000 = [&U] (((7:4.980455e-01,(((39:4.603862e-02,2:3.584835e-02):4.085563e-01,40:1.959636e-01):3.497084e-01,(((((56:1.502822e-02,57:2.196240e-02):3.192608e-02,(64:2.127009e-04,58:1.421331e-03):1.046152e-02):2.386826e-01,((59:6.826247e-02,65:1.825426e-01):7.354171e-02,(63:6.330258e-02,66:1.604248e-02):1.406681e-01):4.220167e-01):2.466770e-01,62:5.449670e-01):1.074565e+00,((((((37:4.978468e-01,36:6.255316e-01):2.053219e-01,25:3.697617e-01):2.125063e-01,(38:1.885295e-01,((42:2.667254e-01,35:2.565771e-01):1.450188e-01,41:1.431548e-01):1.352096e-01):6.497233e-01):3.451708e-01,(8:7.629037e-01,6:2.819185e-01):1.186509e+00):7.796443e-02,(((50:1.851132e-01,(51:3.966142e-01,52:2.254848e-01):1.275333e-02):9.597775e-01,34:1.084807e+00):2.915142e-01,((((24:6.277298e-01,(14:1.516135e-01,15:7.254123e-02):1.108108e-01):1.019400e-01,20:2.774486e-01):6.670313e-01,((((46:1.357354e-01,47:1.959203e-01):5.256413e-01,53:8.919620e-01):5.652981e-02,(45:2.209056e-01,48:2.613832e-01):5.168613e-01):1.706290e-01,49:8.140702e-01):7.584691e-01):1.942572e-02,(11:1.061992e+00,(((26:9.231430e-01,(((61:5.657853e-01,60:3.755282e-01):5.274956e-01,16:6.552437e-01):6.146058e-01,(13:1.636173e-01,(21:1.381846e-01,9:2.155086e-01):5.512296e-02):3.484678e-01):2.058488e-01):2.976059e-02,(18:1.004326e+00,12:8.041167e-01):2.722494e-01):1.740458e-01,(10:7.345585e-01,((19:7.206390e-01,17:5.317523e-01):4.950986e-01,(43:7.949367e-01,(44:4.466962e-01,54:1.231561e+00):9.695330e-02):6.404018e-01):8.385256e-02):5.064616e-01):1.962553e-02):1.114750e-01):1.461267e-01):1.178670e-01):2.157740e-01,((((31:1.177182e-01,((28:1.393073e-03,32:1.050333e-03):7.675919e-02,27:1.939819e-01):2.175714e-02):1.694957e-02,(29:4.234813e-02,(33:5.301138e-02,30:1.280280e-02):5.506003e-02):6.271112e-03):6.085521e-01,((70:2.332157e-01,67:2.023665e-01):1.494436e-01,(69:3.470022e-01,68:4.781176e-02):4.349693e-02):7.982356e-01):7.879170e-01,(((4:1.326858e-02,5:6.880436e-02):6.258669e-01,55:8.615090e-01):3.249068e-01,3:5.537053e-01):2.106113e-01):1.766815e-01):1.067989e-01):8.707206e-01):2.031816e-01):2.065365e-01,23:8.461357e-02):1.471289e-01,22:7.275657e-02,1:6.624742e-02);
   tree gen.8977500 = [&U] (22:8.394616e-02,(23:7.768662e-02,((((39:2.579259e-02,2:2.520592e-02):2.980552e-01,40:2.328071e-01):4.681916e-01,(((62:6.420795e-01,(((66:5.563206e-02,63:6.002327e-02):6.271648e-02,(65:2.107154e-01,59:6.315232e-02):1.447878e-01):3.103171e-01,((57:1.100334e-02,56:1.231814e-02):8.936948e-03,(64:3.346749e-03,58:1.077732e-02):2.864910e-02):4.065532e-01):9.291837e-02):1.286904e+00,(((55:7.526476e-01,(4:7.676491e-03,5:1.192534e-01):7.620941e-01):6.651244e-01,(((67:1.401061e-01,70:2.147145e-01):1.204058e-01,(69:3.535342e-01,68:2.064796e-01):4.607003e-02):6.338877e-01,((30:3.024747e-02,33:3.818801e-02):4.235249e-02,(29:5.179271e-02,(((32:1.325362e-02,28:5.576424e-03):5.072118e-02,27:2.666201e-01):6.788841e-02,31:6.199144e-02):8.061896e-02):2.010618e-02):8.429068e-01):1.590677e+00):1.331044e-01,3:3.916952e-01):9.813347e-02):1.295822e-01,((((50:2.230366e-01,(51:6.894432e-01,52:1.316408e-01):4.535503e-02):1.073184e+00,34:8.448470e-01):4.089261e-01,((((((17:5.210204e-01,19:8.634856e-01):4.112538e-01,(54:1.112655e+00,(44:6.177471e-01,43:4.720846e-01):1.289152e-01):5.553376e-01):1.753962e-01,10:1.404540e+00):2.890907e-01,((18:8.638261e-01,((13:1.236189e-01,(9:1.425758e-01,21:2.118624e-01):1.398604e-01):5.535055e-01,(16:9.418703e-01,(60:5.871781e-01,61:3.341898e-01):7.007923e-01):2.063491e-01):2.736005e-01):1.363379e-01,(12:8.450166e-01,26:8.349958e-01):1.067339e-01):8.670329e-02):1.319723e-01,(11:9.895448e-01,(24:8.323273e-01,(20:3.101222e-01,(14:2.158173e-01,15:1.255828e-01):1.419791e-01):1.672710e-01):8.111995e-01):2.172126e-01):2.525164e-01,(49:7.821784e-01,((48:4.081690e-01,45:2.435504e-01):4.148102e-01,(53:6.181593e-01,(47:2.150770e-01,46:1.323566e-01):5.245872e-01):3.114566e-01):2.233499e-01):8.676618e-01):6.919375e-02):1.609447e-01,(((25:5.969295e-01,(36:6.912929e-01,37:4.298925e-01):1.102767e-01):2.616047e-01,(((42:2.271098e-01,35:2.263308e-01):1.101450e-01,41:2.132533e-01):2.810235e-01,38:1.328645e-01):7.281990e-01):3.364712e-01,(6:6.143760e-01,8:5.405350e-01):1.026684e+00):1.376236e-01):3.016904e-01):9.721492e-01):2.182096e-01,7:4.597957e-01):2.299456e-01):1.180950e-01,1:4.830597e-02);
   tree gen.8978000 = [&U] (22:9.052717e-02,(23:8.377691e-02,((((39:5.067224e-02,2:2.718196e-02):3.214214e-01,40:2.510582e-01):5.048958e-01,(((62:6.924157e-01,(((66:5.999337e-02,63:6.472883e-02):1.611020e-01,(65:2.272346e-01,59:6.810319e-02):1.164606e-01):3.304043e-01,((57:5.018077e-02,56:1.328383e-02):6.450075e-03,(64:3.609119e-03,58:2.466031e-03):1.577125e-02):4.384252e-01):1.465313e-01):1.387791e+00,(((55:1.464084e+00,(4:2.840864e-02,5:1.286023e-01):8.218389e-01):3.722485e-01,3:4.224024e-01):1.463203e-01,(((67:1.420810e-01,70:3.801010e-01):7.363854e-02,(68:2.226667e-01,69:3.812497e-01):4.807964e-02):7.956361e-01,(((30:4.891503e-02,33:4.118178e-02):3.219013e-02,29:5.768509e-02):2.085579e-02,((32:1.122045e-03,28:1.247273e-02):5.734771e-02,(31:6.898232e-02,27:2.875220e-01):2.894472e-02):1.606733e-02):1.128630e+00):1.144353e+00):2.166972e-01):4.096332e-02,(((((((17:5.618662e-01,19:9.311791e-01):4.434943e-01,(44:7.895329e-01,(43:5.278531e-01,54:1.199882e+00):1.331320e-01):6.037163e-01):1.891464e-01,10:1.514649e+00):3.117541e-01,((18:9.315463e-01,((13:1.333101e-01,(9:2.428216e-01,21:5.636659e-02):1.508249e-01):6.071248e-01,(16:1.015709e+00,(60:6.081668e-01,61:3.603888e-01):7.416079e-01):2.810024e-01):2.493683e-01):1.928494e-01,(12:9.112622e-01,26:9.004558e-01):1.139468e-01):1.207014e-01):1.416712e-01,(11:1.067121e+00,(24:9.281097e-01,(20:3.344344e-01,(14:1.533558e-01,15:1.354280e-01):8.804201e-02):1.511866e-01):7.390469e-01):1.927018e-01):2.723126e-01,((49:8.434978e-01,((48:4.401676e-01,45:1.229869e-01):4.507425e-01,(53:6.666203e-01,(47:2.319381e-01,46:1.427328e-01):5.657125e-01):3.289105e-01):2.408596e-01):9.356826e-01,((52:1.355010e-01,(50:4.020173e-01,51:2.213874e-01):8.894619e-02):1.076986e+00,34:9.110793e-01):1.479773e-01):2.452307e-01):5.744870e-02,(((25:6.437261e-01,(36:7.454872e-01,37:4.635942e-01):1.189220e-01):2.821134e-01,(((42:2.449142e-01,35:2.179555e-01):1.502024e-01,41:2.299714e-01):4.082070e-01,38:9.923407e-02):7.865557e-01):3.628491e-01,(6:7.549767e-01,8:5.829106e-01):1.107172e+00):1.310522e-01):2.414517e-01):1.048361e+00):3.151912e-01,7:7.617700e-01):2.479723e-01):1.273531e-01,1:5.209295e-02);
   tree gen.8978500 = [&U] ((((((((8:6.559528e-01,6:4.189110e-01):9.000893e-01,(((((30:4.940244e-02,33:5.176624e-02):5.150493e-02,(((32:9.160652e-03,28:1.357862e-02):7.433788e-02,27:2.707966e-01):4.606564e-03,31:5.750633e-02):6.133722e-02):1.772242e-02,29:1.779150e-02):7.108231e-01,((70:1.729794e-01,67:2.382982e-01):2.336300e-01,(69:6.809651e-01,68:2.610670e-01):1.067986e-01):7.099494e-01):1.401383e+00,((55:1.187344e+00,(4:3.763163e-02,5:6.842440e-02):6.735135e-01):2.829639e-01,3:6.125848e-01):3.892397e-01):2.502718e-01):2.606401e-02,(((((34:1.307573e+00,((51:3.484005e-01,52:2.198399e-01):1.167375e-01,50:1.256434e-01):1.416998e+00):3.701801e-01,(((53:7.890326e-01,(46:1.246870e-01,47:2.184261e-01):4.926856e-01):3.457227e-01,(45:3.397505e-01,48:3.368984e-01):2.474265e-01):3.385602e-01,49:9.545258e-01):6.668900e-01):2.565572e-02,(((((10:1.008414e+00,(44:4.420842e-01,(43:8.532123e-01,54:8.132367e-01):1.434361e-01):7.427992e-01):2.286555e-01,(17:5.106851e-01,19:7.840638e-01):1.858226e-01):5.133225e-01,(((16:9.618285e-01,(60:6.839683e-01,61:4.467719e-01):3.808748e-01):2.596318e-01,((13:2.829294e-01,9:1.541883e-01):1.384044e-01,21:6.828948e-02):4.845060e-01):2.314169e-01,18:1.066746e+00):2.012121e-01):9.208843e-02,11:1.334341e+00):4.141396e-02,(12:8.209404e-01,26:7.413705e-01):3.960666e-01):2.492326e-01):9.428731e-02,(24:5.958624e-01,(20:2.327603e-01,(15:1.459530e-01,14:1.799357e-01):1.935970e-01):2.626943e-01):5.792617e-01):1.165398e-01,((25:4.447020e-01,(36:4.129085e-01,37:5.377922e-01):2.094541e-01):3.239587e-01,((41:2.057968e-01,(42:3.969432e-01,35:3.210173e-01):8.496805e-02):3.647090e-01,38:6.971121e-02):9.197795e-01):6.247116e-01):3.921070e-02):2.413304e-01,((((66:4.377028e-02,63:1.072858e-01):7.429903e-02,(59:4.703521e-02,65:1.921298e-01):1.283480e-01):3.210386e-01,((64:3.397815e-03,58:7.953727e-03):2.776630e-02,(57:2.088136e-02,56:2.093164e-02):1.670285e-02):4.452611e-01):1.205514e-01,62:7.657688e-01):1.006477e+00):8.952232e-01,((39:3.956164e-02,2:4.695768e-02):1.498894e-01,40:3.904389e-01):3.731816e-01):3.685132e-01,7:4.872903e-01):2.067758e-01,23:1.242533e-01):3.299921e-02,22:6.697329e-02,1:1.151826e-01);
   tree gen.8979000 = [&U] (((((((8:6.568587e-01,6:4.719331e-01):9.013323e-01,(((((((16:9.631568e-01,(60:6.849129e-01,61:3.618999e-01):6.639271e-01):6.093094e-01,((21:7.954096e-02,9:3.058112e-01):5.300739e-02,13:2.833202e-01):5.336882e-01):2.317365e-01,(((10:1.009807e+00,(44:4.426947e-01,(43:8.543906e-01,54:5.064506e-01):3.764328e-01):7.438250e-01):2.952086e-02,(17:7.552048e-01,19:7.799404e-01):2.526390e-01):4.177115e-01,18:8.119191e-01):3.693587e-01):2.582994e-01,11:1.336183e+00):6.681383e-02,(12:8.220741e-01,26:7.806509e-01):3.966136e-01):2.353387e-01,(((34:1.263008e+00,(((53:7.901223e-01,(46:1.248592e-01,47:2.187277e-01):6.407154e-01):2.451428e-01,(45:2.849254e-01,48:3.373637e-01):2.477682e-01):3.390277e-01,49:9.558440e-01):6.678110e-01):3.459843e-01,((51:3.488817e-01,52:2.201435e-01):1.168988e-01,50:1.258169e-01):1.418955e+00):2.048651e-01,(24:5.966852e-01,(20:2.330817e-01,(15:1.461546e-01,14:1.801842e-01):1.938644e-01):2.630570e-01):7.460286e-01):9.679406e-02):1.127743e-01,(((25:4.453161e-01,(36:4.892939e-01,37:5.385349e-01):2.097434e-01):1.443444e-01,((41:2.060810e-01,(42:3.974913e-01,35:3.214606e-01):8.508539e-02):3.260626e-01,38:6.980748e-02):8.821511e-01):7.275007e-01,(((((30:3.494463e-02,33:5.183773e-02):8.602153e-02,29:1.411245e-02):1.831775e-02,(((32:3.581627e-03,28:3.937285e-03):7.444054e-02,27:2.711706e-01):4.484304e-02,31:5.758575e-02):4.895167e-02):1.066830e+00,((68:7.188908e-02,(70:1.669489e-01,67:2.386273e-01):2.512700e-01):2.883740e-02,69:6.669877e-01):5.307721e-01):9.795791e-01,((55:1.121701e+00,(4:3.768360e-02,5:6.851889e-02):6.744437e-01):2.833547e-01,3:6.376188e-01):3.145280e-01):2.949306e-01):1.453701e-01):4.790258e-03):2.776311e-01,((((66:4.383073e-02,63:1.074340e-01):7.440163e-02,(59:7.711000e-02,65:1.923951e-01):1.285252e-01):3.214820e-01,((64:3.402508e-03,58:1.095825e-02):2.780465e-02,(56:1.890341e-02,57:1.317768e-02):1.632873e-02):4.458760e-01):3.850554e-01,62:7.668263e-01):1.007867e+00):8.964595e-01,((39:3.961628e-02,2:2.993300e-02):3.178391e-01,40:1.931218e-01):3.578189e-01):3.690221e-01,7:7.389394e-01):2.070614e-01,23:1.244249e-01):9.060111e-02,22:4.584984e-02,1:8.345869e-02);
   tree gen.8979500 = [&U] (((7:4.673652e-01,(((((((4:6.206120e-02,5:3.933992e-02):5.965587e-01,55:8.574193e-01):3.579074e-01,3:5.754166e-01):1.980542e-01,((((29:6.302996e-02,(31:8.365921e-02,(27:1.887242e-01,(28:7.325065e-03,32:3.858290e-04):6.534371e-02):2.297090e-02):1.625737e-02):6.421085e-03,30:4.206057e-02):6.854023e-03,33:8.004206e-02):7.041212e-01,((68:1.341596e-01,69:3.831532e-01):1.887244e-01,(70:4.766690e-01,67:4.225265e-01):6.054580e-02):7.525839e-01):8.660823e-01):2.649611e-01,((((8:7.377909e-01,6:4.297464e-01):7.143376e-01,(((37:6.037248e-01,36:3.210035e-01):1.166500e-01,25:6.514348e-01):3.242801e-01,(38:1.519176e-01,((42:2.679591e-01,35:2.529611e-01):1.694745e-01,41:2.609231e-01):2.318809e-01):4.363336e-01):4.685048e-01):7.118919e-02,(49:1.144611e+00,(((47:3.602751e-01,46:5.701408e-02):4.248704e-01,53:5.384132e-01):1.118557e-01,(45:3.152391e-01,48:1.833550e-01):7.270605e-01):1.738178e-01):1.049755e+00):2.661293e-01,(34:1.085584e+00,(((11:8.918478e-01,(((20:4.432114e-01,(14:1.957249e-01,15:1.317339e-01):1.409962e-01):1.536487e-01,24:6.873158e-01):5.092107e-01,((12:8.062604e-01,26:8.212051e-01):3.852485e-01,((13:9.201482e-02,(9:2.326831e-01,21:1.151314e-01):1.727634e-01):4.998830e-01,(16:6.334675e-01,(61:6.925424e-01,60:3.910016e-01):6.031366e-01):5.107223e-01):3.830062e-01):1.562154e-01):1.635548e-01):1.840380e-01,(((19:6.687401e-01,17:6.943187e-01):4.479873e-01,(((43:5.598819e-01,54:6.139283e-01):3.390900e-01,44:7.643285e-01):8.201305e-01,10:1.011876e+00):2.922129e-01):2.265275e-01,18:1.013526e+00):1.971656e-01):2.866500e-01,(52:2.499634e-01,(50:2.892674e-01,51:2.968904e-01):1.644072e-01):1.967523e+00):4.354895e-02):1.021231e-01):7.021690e-02):1.502008e-01,(62:5.845029e-01,(((56:3.057497e-02,57:5.399228e-02):2.175909e-02,(64:1.387948e-03,58:4.350168e-03):2.705686e-02):4.182547e-01,((63:6.491126e-02,66:1.798314e-02):1.373467e-01,(65:1.769213e-01,59:4.172295e-02):3.599231e-02):2.824828e-01):2.716091e-01):1.112914e+00):9.925868e-01,((39:1.583766e-02,2:2.813666e-02):1.424330e-01,40:3.294331e-01):3.192022e-01):4.024968e-01):2.105068e-01,23:9.559121e-02):1.779762e-01,22:6.424863e-02,1:4.995724e-02);
   tree gen.8980000 = [&U] (22:9.516179e-02,(23:6.933672e-02,(7:6.642597e-01,(((2:3.955441e-02,39:4.186560e-02):3.622860e-01,40:2.336224e-01):4.302479e-01,(((((8:5.563465e-01,6:7.318454e-01):1.137953e+00,((25:5.940157e-01,(36:7.630440e-01,37:6.397605e-01):1.865976e-01):2.475811e-01,(38:1.649575e-01,(41:2.114032e-01,(42:4.664733e-01,35:1.941348e-01):1.915272e-01):3.524995e-01):9.368888e-01):5.650450e-01):3.224225e-01,((((((15:1.407991e-01,14:1.791162e-01):7.863501e-02,24:1.121876e+00):1.254381e-01,20:3.521220e-01):9.571861e-01,11:1.003617e+00):1.284580e-01,(12:1.076372e+00,((((17:9.270314e-01,19:8.662819e-01):2.720942e-01,(10:8.983739e-01,(54:9.739345e-01,(44:5.213537e-01,43:1.010817e+00):1.706726e-01):1.204234e+00):1.962796e-01):4.537261e-01,((((21:1.251819e-01,9:2.514095e-01):5.830014e-02,13:3.534375e-01):7.161332e-01,((60:7.890844e-01,61:5.792676e-01):6.766169e-01,16:1.267484e+00):7.024724e-01):3.485729e-01,18:1.619092e+00):2.151581e-01):2.580350e-01,26:1.277083e+00):1.062012e-02):1.729763e-01):2.075408e-01,((34:9.974200e-01,((52:2.163155e-01,51:2.656677e-01):1.003579e-01,50:2.533956e-01):1.577563e+00):2.074062e-01,((45:1.773067e-01,48:3.540930e-01):4.745615e-01,((53:1.159451e+00,(47:2.943148e-01,46:2.699297e-01):2.408420e-01):2.133313e-01,49:1.692439e+00):1.488303e-01):1.098792e+00):2.408084e-01):2.946998e-01):1.187509e-01,((((69:5.018025e-01,68:2.291289e-01):5.742340e-02,(67:2.430905e-01,70:4.361370e-01):1.038682e-01):8.195156e-01,(((30:8.115021e-02,33:1.146451e-01):2.193771e-02,((31:1.677364e-01,27:2.882665e-01):8.234321e-03,(28:4.686923e-03,32:1.121381e-02):1.783125e-01):4.820311e-02):2.319797e-02,29:2.975844e-02):1.077577e+00):6.586437e-01,(((4:1.099042e-01,5:4.607956e-02):6.005164e-01,55:1.261458e+00):6.018710e-01,3:6.704410e-01):2.270487e-01):2.962448e-01):2.511443e-01,((((58:1.600009e-02,64:1.353606e-02):3.440140e-02,(56:6.180009e-02,57:4.191896e-02):2.181245e-02):4.121798e-01,((63:7.256724e-02,66:5.642805e-02):1.420580e-01,(59:9.611103e-02,65:2.674389e-01):3.107377e-02):4.109191e-01):3.750231e-01,62:8.103394e-01):5.870319e-01):8.212758e-01):4.185183e-01):9.179080e-02):1.598922e-01,1:5.509781e-02);
   tree gen.8980500 = [&U] (22:3.899179e-02,(23:1.080131e-01,(7:6.100531e-01,((40:2.941047e-01,(39:2.967894e-02,2:9.890251e-03):3.100100e-01):2.576078e-01,(((3:5.357512e-01,(((4:8.391866e-02,5:7.354593e-03):8.559600e-01,55:1.198272e+00):2.689408e-01,(((67:3.306288e-01,70:3.955994e-01):6.247015e-02,(69:3.495167e-01,68:2.122399e-01):2.752850e-02):8.364367e-01,(30:9.033453e-04,(33:1.162630e-01,(29:5.083729e-02,((27:3.273501e-01,(28:1.801378e-03,32:1.595453e-02):3.798788e-02):4.021284e-02,31:1.001257e-01):7.003527e-02):1.731127e-02):4.540413e-02):4.640627e-01):1.367937e+00):3.392047e-01):3.909482e-01,((((((18:9.641186e-01,((16:6.904398e-01,(61:4.956151e-01,60:5.374430e-01):8.252421e-01):4.499848e-01,(13:1.435710e-01,(21:1.178894e-01,9:2.698325e-01):4.875138e-02):5.786581e-01):2.335626e-01):2.092609e-01,((17:6.265909e-01,19:6.350218e-01):3.944937e-01,(10:7.655909e-01,(44:4.368710e-01,(54:7.112358e-01,43:6.236662e-01):1.660544e-01):7.290536e-01):2.905745e-01):4.590107e-01):1.345187e-01,(11:9.222425e-01,((26:5.404281e-01,12:1.048410e+00):3.701163e-01,(24:6.949929e-01,(20:2.635353e-01,(15:1.938192e-01,14:1.540719e-01):5.882419e-02):3.442077e-01):7.148368e-01):6.580893e-02):1.767462e-01):3.782360e-01,(6:3.035827e-01,8:1.010928e+00):1.047596e+00):5.600013e-02,((34:6.474200e-01,((50:3.012709e-01,52:1.673788e-01):5.001536e-02,51:2.520907e-01):1.906145e+00):2.521884e-01,(((48:2.778980e-01,45:2.379104e-01):3.322395e-01,((46:1.694583e-01,47:2.104176e-01):3.177686e-01,53:5.818006e-01):2.311025e-01):5.331082e-01,49:1.186603e+00):5.909822e-01):4.198279e-01):1.470127e-02,(((36:5.082664e-01,37:5.990101e-01):1.247780e-01,25:5.034528e-01):2.694872e-01,((41:2.688271e-01,(35:2.533163e-01,42:2.846325e-01):6.011623e-02):2.545570e-01,38:9.729592e-02):6.525116e-01):5.092756e-01):1.200262e-01):3.098909e-01,((((63:4.508055e-02,66:4.206749e-02):6.355002e-02,(65:2.032966e-01,59:7.485562e-02):3.693805e-02):4.261124e-01,(((57:2.785638e-02,56:2.120253e-02):1.921539e-02,58:4.297698e-03):2.315672e-04,64:1.574877e-02):4.224879e-01):3.117404e-01,62:9.197955e-01):1.017641e+00):5.432894e-01):4.284347e-01):2.356571e-01):9.006997e-02,1:3.175924e-02);
   tree gen.8981000 = [&U] (((7:3.373120e-01,(((39:8.928126e-02,2:1.150054e-02):3.305762e-01,40:1.822463e-01):2.762481e-01,(((((30:7.412918e-02,(29:1.254224e-02,(((28:2.755444e-03,32:1.124183e-03):8.975831e-02,27:1.291422e-01):8.741407e-03,31:5.907831e-02):8.432125e-02):2.518892e-02):1.534016e-02,33:8.021888e-02):4.837061e-01,((70:2.401225e-01,67:2.071289e-01):4.379122e-02,(69:3.933618e-01,68:2.634747e-01):2.315872e-02):8.915624e-01):1.323222e+00,(((4:3.731000e-02,5:6.036949e-02):6.758602e-01,55:1.086436e+00):2.683754e-01,3:1.011287e+00):2.871307e-01):2.212584e-01,(((((57:2.796340e-02,56:1.910711e-02):2.718980e-02,(64:3.658622e-03,58:6.422519e-03):2.812725e-02):3.649236e-01,((59:7.420853e-02,65:2.935728e-01):5.756913e-02,(63:7.655627e-02,66:2.238851e-02):6.961090e-02):4.943778e-01):1.403296e-01,62:7.573285e-01):9.276287e-01,((((50:3.488984e-01,(52:1.996843e-01,51:1.935612e-01):4.957524e-02):1.473612e+00,34:9.880919e-01):4.406177e-01,((((((46:4.598384e-02,47:2.464508e-01):2.893969e-01,53:9.509551e-01):1.835213e-01,(45:1.095438e-01,48:3.460135e-01):3.469977e-01):3.775929e-01,49:1.440578e+00):1.028440e+00,(11:7.793923e-01,(24:6.803417e-01,(20:2.205506e-01,(14:1.505377e-01,15:1.254920e-01):1.228463e-01):3.167320e-02):7.160395e-01):1.122472e-01):7.188324e-02,(((18:9.991100e-01,(((61:4.714577e-01,60:5.667860e-01):4.939268e-01,16:7.273132e-01):5.356326e-01,(13:1.707574e-01,(21:6.024985e-02,9:1.727796e-01):1.796511e-01):4.467312e-01):7.766486e-02):2.492680e-01,(10:7.466538e-01,((44:3.938457e-01,(54:9.695820e-01,43:6.242572e-01):2.172475e-01):7.382135e-01,(19:7.210776e-01,17:4.506025e-01):4.852421e-01):2.470890e-01):2.793061e-01):2.181759e-01,(26:9.211513e-01,12:9.699393e-01):2.567962e-01):1.990769e-01):2.552170e-01):1.328835e-01,((((37:5.186349e-01,36:2.867486e-01):1.802071e-01,25:4.711350e-01):1.603521e-01,(38:9.408323e-02,((42:2.611665e-01,35:2.082187e-01):5.982545e-02,41:3.085795e-01):3.659945e-01):9.063864e-01):5.450169e-01,(8:7.296452e-01,6:4.140785e-01):1.022004e+00):1.770991e-01):1.423809e-01):1.132791e-01):9.162928e-01):2.423957e-01):1.945113e-01,23:5.585058e-02):1.100294e-01,22:6.302153e-02,1:6.276535e-02);
   tree gen.8981500 = [&U] (((7:4.677264e-01,(((((((4:4.295850e-02,5:6.275300e-02):6.025659e-01,55:1.128573e+00):4.047282e-01,3:4.851382e-01):1.916480e-01,(((30:6.834479e-02,33:6.080383e-02):4.658556e-02,((31:7.839081e-02,((28:8.141909e-03,32:8.336160e-03):9.521911e-02,27:2.020795e-01):3.950963e-02):6.128949e-02,29:5.933036e-02):1.574596e-03):7.432475e-01,((69:4.058193e-01,68:6.754046e-02):4.368428e-02,(70:3.550060e-01,67:9.331074e-02):2.587898e-01):8.636916e-01):8.748036e-01):2.691148e-01,(((8:6.406228e-01,6:5.313156e-01):7.270727e-01,((49:8.926456e-01,(((47:3.639029e-01,46:5.758820e-02):4.467966e-01,53:8.740418e-01):1.937510e-01,(45:2.969754e-01,48:2.081575e-01):3.390582e-01):3.035422e-01):1.382462e+00,(((37:7.620140e-01,36:3.795890e-01):1.400655e-01,25:6.579946e-01):2.699277e-01,(38:1.424868e-01,((42:2.706574e-01,35:2.914013e-01):1.113273e-01,41:2.553984e-01):3.338430e-01):7.645459e-01):2.447815e-01):3.408462e-01):8.356413e-02,((34:1.140449e+00,((51:2.998800e-01,50:2.921802e-01):1.480038e-01,52:4.874432e-02):2.005468e+00):1.832296e-01,((((11:1.036322e+00,((20:2.684970e-01,(14:2.062161e-01,15:1.020429e-01):1.834918e-01):1.043231e-01,24:6.069163e-01):6.360362e-01):7.415772e-02,((13:8.180756e-02,(9:2.508850e-01,21:8.417835e-02):1.612595e-01):6.079983e-01,(16:6.497556e-01,(61:5.378584e-01,60:5.596157e-01):8.106502e-01):4.229913e-01):3.882488e-01):6.281754e-02,(18:1.315808e+00,(12:7.192798e-01,26:1.001596e+00):1.218994e-01):1.149887e-01):1.190586e-01,((19:8.140703e-01,17:7.013104e-01):3.606176e-01,(((54:6.444561e-01,43:5.527357e-01):1.078195e-01,44:6.760328e-01):8.029824e-01,10:1.021166e+00):2.625374e-01):1.717018e-01):2.767424e-01):1.012250e-01):2.371194e-01):8.593361e-02,(62:4.652249e-01,(((56:2.285895e-02,57:3.298940e-02):3.338060e-02,(58:1.546850e-03,64:1.714937e-03):2.853584e-03):4.306777e-01,((63:6.556491e-02,66:1.715279e-02):1.457149e-01,(65:1.676206e-01,59:4.733596e-02):7.565749e-02):2.807160e-01):3.915405e-01):1.124121e+00):8.736175e-01,((39:2.949283e-02,2:2.713607e-02):3.852535e-01,40:2.376976e-01):3.821548e-01):2.001657e-01):2.172840e-01,23:2.377005e-02):1.521013e-01,22:4.322846e-02,1:8.478048e-02);
   tree gen.8982000 = [&U] (22:4.724871e-02,(23:1.406903e-01,(7:6.760097e-01,(((2:5.055642e-02,39:2.783576e-02):3.974056e-01,40:2.597386e-01):2.027002e-01,(((((8:5.085969e-01,6:7.489418e-01):9.552879e-01,((25:5.548227e-01,(36:4.363757e-01,37:7.355951e-01):1.685866e-01):2.595939e-01,(38:2.086366e-01,(41:2.029341e-01,(42:4.328274e-01,35:3.408240e-01):8.854779e-02):3.147356e-01):6.250853e-01):5.886513e-01):9.480972e-02,((34:1.143945e+00,(52:1.378035e-01,(50:2.287437e-01,51:2.680764e-01):6.592600e-02):1.193768e+00):1.493906e-02,((((26:6.572421e-01,12:8.984040e-01):1.407573e-01,((18:1.096443e+00,((10:6.876042e-01,(44:4.095331e-01,(54:6.329271e-01,43:7.742981e-01):1.446590e-01):8.929234e-01):2.743363e-01,(17:5.848266e-01,19:7.748139e-01):3.014503e-01):5.578674e-01):3.637464e-01,(((21:1.307193e-01,9:1.524873e-01):1.041311e-01,13:1.865279e-01):6.011787e-01,((60:5.798476e-01,61:2.865709e-01):6.442156e-01,16:6.283175e-01):3.075894e-01):3.441916e-01):3.171427e-01):1.886977e-01,((((15:1.137865e-01,14:1.899493e-01):9.009286e-02,24:8.875490e-01):1.378169e-01,20:1.555543e-01):5.808700e-01,11:9.723736e-01):3.574324e-01):8.325285e-02,(((53:8.037688e-01,(47:2.445220e-01,46:2.029488e-01):2.442125e-01):3.216419e-01,(45:2.331994e-01,48:5.252174e-01):4.023836e-01):3.052677e-01,49:1.404801e+00):9.360240e-01):1.119030e-01):1.550442e-01):3.761898e-01,((((69:4.212525e-01,68:1.798935e-01):9.698084e-03,(67:2.347169e-01,70:3.827486e-01):2.949432e-01):7.737546e-01,(29:4.636059e-02,((((28:4.697508e-03,32:9.419795e-03):7.222345e-02,31:1.312667e-01):3.569625e-02,27:2.419986e-01):4.717970e-02,(30:5.670910e-02,33:2.519277e-02):6.542637e-02):2.036028e-02):9.308639e-01):9.009647e-01,(((4:4.504054e-02,5:1.445945e-01):7.864140e-01,55:1.058967e+00):4.426298e-01,3:5.628210e-01):2.097509e-01):3.825812e-01):1.960791e-01,((((56:1.854462e-02,57:1.548311e-02):2.369632e-02,(58:4.565417e-03,64:6.467490e-03):1.133889e-02):4.558155e-01,((63:5.821480e-02,66:9.270068e-02):8.012454e-02,(65:1.835926e-01,59:8.553301e-02):7.271212e-02):4.646351e-01):2.027291e-01,62:5.552121e-01):5.156751e-01):5.466787e-01):3.515800e-01):1.912367e-01):8.243741e-02,1:7.855696e-02);
   tree gen.8982500 = [&U] (22:2.119553e-02,(23:1.486971e-01,(7:7.144820e-01,(((2:2.311106e-02,39:2.941992e-02):3.226350e-01,40:2.745206e-01):2.142360e-01,(((((8:5.375416e-01,6:4.794047e-01):1.155591e+00,((25:5.621762e-01,(36:4.612102e-01,37:6.428181e-01):1.781810e-01):2.743676e-01,(38:2.097487e-01,(41:2.144832e-01,(42:4.275234e-01,35:2.412868e-01):1.009097e-01):2.326873e-01):4.869588e-01):6.221519e-01):1.002054e-01,(34:1.209048e+00,((((53:8.495120e-01,(47:2.584380e-01,46:1.816335e-01):3.707528e-01):1.295190e-01,(45:2.464710e-01,48:5.551079e-01):4.284239e-01):4.049439e-01,49:1.484749e+00):9.892939e-01,((((26:6.946463e-01,12:9.495330e-01):2.490920e-01,((18:8.913474e-01,(((9:1.596938e-01,21:1.361616e-01):1.111362e-01,13:1.971434e-01):6.353923e-01,((60:6.128472e-01,61:3.028799e-01):6.759002e-01,16:1.057864e+00):1.770660e-01):3.637798e-01):3.891934e-01,((10:7.267364e-01,(44:9.374510e-01,(43:8.183641e-01,54:6.689475e-01):9.483533e-02):9.437404e-01):1.777989e-01,(17:6.181096e-01,19:8.189092e-01):3.186061e-01):3.212524e-01):3.324166e-01):8.932155e-02,((((15:1.202622e-01,14:2.007595e-01):9.522012e-02,24:9.380602e-01):1.456601e-01,20:1.644070e-01):6.139278e-01,11:1.027712e+00):3.777742e-01):4.026567e-02,(52:1.456460e-01,(50:2.417618e-01,51:2.833329e-01):6.967791e-02):1.340182e+00):7.375612e-02):1.954075e-01):3.348561e-02):1.790745e-01,(((69:4.452264e-01,((67:2.480749e-01,70:4.045312e-01):2.270191e-01,68:3.369058e-01):1.136780e-01):8.177896e-01,((29:4.899901e-02,((27:2.513789e-01,(28:2.414480e-03,32:9.955884e-03):5.042441e-02):3.424885e-02,31:1.387372e-01):6.491565e-02):7.135736e-03,(30:8.353887e-02,33:2.662652e-02):4.341902e-02):9.838401e-01):1.098654e+00,(((4:4.760384e-02,5:3.170708e-02):8.311696e-01,55:1.119234e+00):4.678203e-01,3:6.992785e-01):2.216880e-01):3.297081e-01):2.072382e-01,((((56:1.053575e-02,57:1.636427e-02):1.011309e-02,(58:4.313139e-03,64:3.410852e-02):3.271472e-02):3.234030e-01,((63:8.916065e-02,66:9.797636e-02):8.886459e-02,(65:1.940410e-01,59:9.040077e-02):7.685023e-02):4.910779e-01):2.358399e-01,62:5.868097e-01):5.331281e-01):5.777907e-01):3.715888e-01):2.380120e-01):1.677192e-01,1:8.302771e-02);
   tree gen.8983000 = [&U] (22:1.590882e-02,(23:5.942199e-02,((((39:8.385810e-03,2:5.164963e-02):2.961572e-01,40:2.507133e-01):3.202646e-01,((62:6.417917e-01,(((66:2.153143e-02,63:5.226161e-02):1.590616e-01,(65:2.382582e-01,59:7.606970e-02):3.958450e-02):3.650887e-01,((64:7.612304e-03,58:3.014429e-03):1.653344e-02,(56:5.135744e-03,57:5.552457e-02):6.320790e-03):3.996236e-01):1.673867e-01):1.243934e+00,((((55:1.080223e+00,(4:4.237593e-02,5:2.958329e-02):7.217278e-01):2.243873e-01,3:8.592061e-01):3.257159e-01,(((69:5.061662e-01,68:3.491059e-01):6.369854e-02,(67:1.988398e-01,70:1.212684e-01):7.988604e-02):6.015269e-01,(30:1.328173e-02,(((31:1.118473e-01,((32:1.414263e-02,28:5.948985e-03):4.407689e-02,27:3.205540e-01):2.011817e-02):4.511179e-02,29:6.434046e-02):8.276627e-02,33:4.295981e-02):6.346862e-02):9.332931e-01):7.427582e-01):2.964523e-01,((6:3.402820e-01,8:8.851086e-01):9.349186e-01,((((49:9.924719e-01,((48:3.627642e-01,45:1.723755e-01):4.907127e-01,(53:1.157110e+00,(47:3.487615e-01,46:1.180762e-01):1.389864e-01):4.662063e-01):2.402501e-01):6.257878e-01,((51:2.821540e-01,(50:4.166771e-01,52:1.060921e-01):1.030819e-01):1.405218e+00,34:7.497792e-01):3.299031e-01):1.724289e-01,((18:9.307278e-01,(((44:5.403921e-01,54:5.456968e-01):1.129271e-01,43:7.373695e-01):8.816182e-01,((17:5.876540e-01,19:8.490366e-01):3.386775e-01,10:1.000779e+00):1.477154e-01):4.462074e-01):2.872211e-01,((((13:1.423145e-01,(9:1.962876e-01,21:1.131789e-01):1.674413e-01):5.728492e-01,(16:9.960088e-01,(60:6.423268e-01,61:3.580941e-01):6.948282e-01):4.455508e-01):2.979987e-01,(12:9.125622e-01,26:7.886776e-01):2.057309e-01):1.045060e-01,(11:7.032282e-01,(((14:2.215453e-01,15:1.915995e-01):2.249200e-01,20:2.449908e-01):1.590511e-01,24:6.766688e-01):5.816185e-01):3.348099e-01):1.218273e-01):1.785521e-01):8.292585e-02,(((36:4.070773e-01,37:7.531893e-01):2.302369e-01,25:7.298278e-01):2.055763e-01,(((42:3.078086e-01,35:2.466579e-01):9.802859e-02,41:1.610156e-01):2.933885e-01,38:1.962014e-01):4.288996e-01):6.287634e-01):6.717793e-02):2.984762e-01):3.518653e-01):4.678248e-01):3.700360e-01,7:4.704250e-01):2.131272e-01):1.093651e-01,1:1.305924e-01);
   tree gen.8983500 = [&U] (22:1.403465e-01,(23:2.825792e-02,(7:6.849856e-01,(((2:1.904095e-02,39:4.890212e-02):3.093154e-01,40:2.631874e-01):2.276073e-01,(((((8:8.403210e-01,6:4.596132e-01):9.284771e-01,((25:5.389675e-01,(36:4.784144e-01,37:6.162802e-01):1.576642e-01):2.627116e-01,(38:7.927397e-02,(41:2.056286e-01,(42:4.098737e-01,35:2.313256e-01):1.162170e-01):2.190019e-01):5.313461e-01):4.491849e-01):2.779619e-01,(((((((15:1.191079e-01,14:1.924714e-01):1.483828e-01,20:3.256151e-01):2.553634e-01,24:9.092260e-01):2.683516e-01,11:9.852845e-01):3.356184e-01,((18:9.779100e-01,((10:7.817669e-01,((44:7.162826e-01,43:7.845791e-01):8.826560e-02,54:6.413310e-01):9.339041e-01):5.623526e-02,(17:6.391894e-01,19:7.354335e-01):3.054529e-01):3.114201e-01):1.876007e-01,((26:7.023851e-01,12:9.103328e-01):1.232118e-01,((13:1.833011e-01,(21:1.305404e-01,9:1.531010e-01):2.070003e-01):4.651198e-01,((60:5.935794e-01,61:2.903760e-01):6.708263e-01,16:1.014191e+00):1.415976e-01):5.444539e-01):4.288502e-01):1.061735e-01):2.625623e-02,((((53:8.144411e-01,(47:2.477687e-01,46:1.741350e-01):3.554467e-01):1.241720e-01,(45:2.690683e-01,48:1.932890e-01):3.105559e-01):4.930830e-01,49:6.043477e-01):9.484523e-01,34:1.159134e+00):1.706911e-01):1.000738e-01,(52:1.396332e-01,(50:2.675527e-01,51:3.591654e-01):4.801054e-02):1.222104e+00):1.506282e-01):1.407814e-01,(((69:2.639043e-01,((67:2.378334e-01,70:3.878307e-01):1.648214e-01,68:2.869355e-01):1.026145e-01):7.840283e-01,(29:4.020707e-02,(((27:2.410010e-01,31:1.330097e-01):3.557254e-02,(28:1.145326e-03,32:1.839362e-02):9.116910e-02):6.673436e-02,(30:8.630521e-02,33:4.599289e-02):1.540254e-02):2.235694e-02):9.432237e-01):1.053297e+00,(((4:2.619543e-02,5:6.320990e-02):7.968559e-01,55:1.073028e+00):3.688267e-01,3:6.904965e-01):2.125359e-01):2.864028e-01):4.384734e-01,((((56:2.357206e-02,57:2.015855e-02):2.253468e-02,(58:4.279366e-03,64:8.571397e-03):3.885050e-03):2.610724e-01,((63:8.983249e-02,66:2.204168e-02):8.519594e-02,(65:1.860303e-01,59:1.036701e-01):7.367757e-02):3.838060e-01):3.044541e-01,62:5.625841e-01):8.204466e-01):7.199332e-01):4.460056e-01):2.389662e-01):1.290031e-01,1:1.152028e-01);
   tree gen.8984000 = [&U] (22:3.066369e-02,(23:9.968233e-02,((((39:1.135599e-02,2:4.984425e-02):2.686909e-01,40:2.419498e-01):3.090700e-01,((62:6.193583e-01,(((66:3.980275e-02,63:5.043483e-02):1.163694e-01,(65:2.299300e-01,59:3.557499e-02):5.236774e-02):3.543915e-01,((64:5.316854e-04,58:3.875164e-03):1.724365e-02,(56:2.408356e-02,57:4.069900e-02):3.652281e-02):3.856550e-01):1.615358e-01):1.200453e+00,((((55:9.355729e-01,(4:4.089471e-02,5:1.092179e-01):6.965002e-01):2.862045e-01,3:8.291731e-01):1.198818e-01,(((69:5.285076e-01,68:8.476892e-02):6.147199e-02,(67:1.918895e-01,70:1.170295e-01):7.709367e-02):8.696242e-01,((30:2.415495e-02,33:5.749517e-02):3.762161e-02,((31:8.588958e-02,((32:3.035526e-03,28:4.066893e-03):7.100955e-02,27:2.614783e-01):2.066782e-02):2.636036e-02,29:6.209147e-02):2.938175e-02):6.529867e-01):7.702812e-01):4.897155e-01,((6:5.418116e-01,8:8.541701e-01):8.944329e-01,((((36:4.720403e-01,37:7.077510e-01):1.870834e-01,25:7.043171e-01):8.964038e-02,(((42:2.970493e-01,35:2.888457e-01):9.460206e-02,41:2.632440e-01):2.831333e-01,38:1.392081e-01):6.481590e-01):6.067853e-01,(((50:2.538680e-01,(52:2.739213e-01,51:2.785658e-01):8.454144e-02):1.356100e+00,34:5.921083e-01):3.902137e-01,((49:9.758446e-01,((48:2.137361e-01,45:1.663502e-01):3.439408e-01,(53:1.100131e+00,(47:1.158491e-01,46:2.042075e-01):4.473262e-01):4.499103e-01):2.641676e-01):7.342890e-01,((18:8.981948e-01,(((44:5.021272e-01,(54:8.901890e-01,43:7.250260e-01):1.320470e-01):8.508018e-01,10:9.198706e-01):6.713366e-02,(17:6.132935e-01,19:8.193590e-01):3.369934e-01):4.306105e-01):3.556677e-01,((((13:4.788322e-02,(9:1.894264e-01,21:3.835166e-02):2.252761e-01):3.764593e-01,(16:9.611939e-01,(60:7.153865e-01,61:3.455771e-01):6.041651e-01):2.367507e-01):4.585750e-01,(12:8.806641e-01,26:7.611099e-01):1.655479e-01):4.747474e-02,(11:1.092590e+00,(((14:1.075112e-01,15:1.849023e-01):2.007242e-01,20:2.364273e-01):2.745167e-01,24:7.588963e-01):4.588444e-01):3.454362e-01):1.354028e-01):8.476529e-02):6.152504e-02):2.471693e-01):8.857072e-02):1.707693e-01):1.671311e-01):3.873280e-01):4.902424e-01,7:4.539815e-01):1.776019e-01):1.527368e-01,1:1.116715e-01);
   tree gen.8984500 = [&U] (22:7.863168e-02,(23:8.911634e-02,(7:7.959096e-01,((40:2.962801e-01,(39:2.920975e-02,2:2.694174e-02):3.098898e-01):3.743709e-01,(((((68:2.287122e-01,69:2.017882e-01):8.724704e-02,(67:2.078296e-01,70:1.596358e-01):1.366831e-01):4.699135e-01,(30:6.653604e-03,((29:3.770982e-02,((27:2.671067e-01,(28:7.146453e-03,32:7.516611e-04):4.031648e-02):2.994166e-02,31:1.014394e-01):3.038815e-02):2.249262e-02,33:6.002470e-02):6.324814e-02):7.781785e-01):8.112197e-01,((((4:6.226218e-02,5:4.053268e-02):7.636195e-01,55:9.907134e-01):6.750599e-01,3:7.723143e-01):6.076252e-01,(((((36:4.714562e-01,37:5.236089e-01):1.703933e-01,25:5.071767e-01):3.181296e-01,((41:2.257655e-01,(35:3.305440e-01,42:2.375024e-01):1.597151e-01):1.795313e-01,38:1.342390e-01):6.002484e-01):3.950098e-01,(6:5.437962e-01,8:6.699373e-01):8.036585e-01):3.533623e-01,((34:7.476063e-01,((50:3.085840e-01,51:2.279946e-01):6.345374e-02,52:2.612304e-01):1.828897e+00):4.909676e-01,((49:1.091250e+00,((48:2.390785e-01,45:2.396701e-01):2.895491e-01,((46:2.239353e-01,47:2.070161e-01):3.819816e-01,53:6.639182e-01):2.382912e-01):2.404949e-01):7.924143e-01,(((((18:8.962690e-01,((16:5.974839e-01,(61:4.171256e-01,60:6.664402e-01):3.032003e-01):5.154433e-01,(9:1.173539e-01,(13:2.702956e-01,21:1.196075e-01):7.871021e-02):3.274316e-01):3.744918e-01):7.679511e-02,(26:6.091636e-01,12:9.795717e-01):3.593623e-01):9.105622e-02,((((54:4.413143e-01,43:5.177452e-01):1.942260e-01,44:6.750139e-01):4.194165e-01,10:1.151526e+00):7.256161e-02,(17:6.274351e-01,19:5.236762e-01):4.576922e-01):4.221366e-01):1.340724e-01,11:1.114468e+00):1.152765e-01,(24:5.788028e-01,(20:1.947440e-01,(15:1.556614e-01,14:2.062581e-01):8.216237e-02):1.895155e-01):8.614694e-01):2.842006e-01):2.181591e-01):1.298553e-01):1.624699e-01):1.809587e-01):4.623024e-02,((((63:6.212157e-02,66:7.274116e-02):1.424122e-01,(65:2.279077e-01,59:9.274773e-02):2.555854e-02):3.408231e-01,((58:1.012964e-02,64:6.609235e-03):3.481213e-02,(57:5.105816e-02,56:2.986725e-02):1.210348e-02):4.782491e-01):6.545630e-02,62:6.925269e-01):1.042341e+00):9.161645e-01):2.147722e-01):1.278418e-01):7.810656e-02,1:4.166315e-02);
   tree gen.8985000 = [&U] (22:8.288527e-02,(23:9.393709e-02,(7:8.389644e-01,((40:1.963790e-01,(39:1.667079e-02,2:9.696875e-03):3.266533e-01):6.188716e-01,((((((4:6.563025e-02,5:5.282077e-02):6.540937e-01,55:1.044306e+00):2.453858e-01,3:8.140927e-01):5.818058e-01,(((68:2.081397e-01,69:2.127039e-01):4.245618e-02,(67:2.190721e-01,70:2.837479e-01):1.440770e-01):4.953335e-01,(30:6.492381e-03,((29:3.331236e-02,((27:2.815559e-01,31:1.079150e-01):5.951262e-02,(28:7.533040e-03,32:4.848430e-03):4.028488e-02):5.521957e-02):2.790328e-02,33:4.017141e-02):9.569399e-02):1.089080e+00):7.187042e-01):1.903623e-01,((((34:7.880481e-01,(50:4.013108e-01,(51:3.556204e-01,52:2.522787e-01):2.937148e-02):1.856724e+00):5.736603e-01,(49:1.150281e+00,((48:2.520115e-01,45:2.526351e-01):3.052122e-01,((46:1.846844e-01,47:2.182146e-01):4.794382e-01,53:6.998329e-01):1.805366e-01):1.879277e-01):8.352800e-01):4.237283e-02,((((18:9.447527e-01,((16:6.298049e-01,(61:2.270935e-01,60:7.024914e-01):5.899374e-01):4.842181e-01,((21:1.261117e-01,9:1.237022e-01):8.113260e-02,13:2.849173e-01):3.451441e-01):4.153291e-01):3.611366e-02,(26:7.918578e-01,12:1.032562e+00):3.788020e-01):9.598191e-02,(11:1.174755e+00,(((54:4.494065e-01,(44:7.231807e-01,43:5.457526e-01):1.981701e-01):3.315643e-01,10:1.213818e+00):2.024519e-01,(17:6.613763e-01,19:5.092225e-01):4.824511e-01):4.598887e-01):1.421386e-01):1.215124e-01,(24:6.650051e-01,(20:2.185905e-01,(15:1.640819e-01,14:2.270723e-01):9.656880e-02):1.997674e-01):9.080707e-01):1.648217e-01):3.301173e-01,((((36:4.969597e-01,37:4.649898e-01):1.866937e-01,25:5.346125e-01):3.353389e-01,((41:2.577892e-01,(35:3.484248e-01,42:2.608010e-01):1.137138e-01):1.892430e-01,38:1.415007e-01):6.327189e-01):2.967949e-01,(6:5.732129e-01,8:7.061776e-01):1.293093e+00):2.530369e-01):7.981173e-02):2.128578e-01,((((63:6.548204e-02,66:1.963974e-02):1.501160e-01,(65:2.402364e-01,59:9.776492e-02):2.694113e-02):3.592600e-01,((58:1.077732e-03,64:6.966762e-03):4.556047e-02,(57:2.580680e-02,56:1.046484e-02):1.990026e-02):4.477986e-01):2.007469e-01,62:7.299892e-01):6.129378e-01):9.657245e-01):3.267191e-01):1.741737e-01):8.233174e-02,1:1.030062e-01);
   tree gen.8985500 = [&U] (((7:7.906566e-01,(((39:4.604854e-03,2:4.598208e-02):2.932248e-01,40:3.047410e-01):2.952856e-01,(((((57:3.436777e-02,56:1.665972e-02):3.587831e-02,(64:5.051754e-03,58:4.354662e-03):1.740032e-02):3.184820e-01,((59:4.195287e-02,65:2.078621e-01):6.384477e-02,(63:7.245775e-02,66:2.515686e-02):1.427239e-01):5.335089e-01):2.077473e-01,62:6.380575e-01):7.351144e-01,(((((29:2.800644e-02,((30:5.721570e-02,33:2.649708e-02):2.777374e-02,(((28:4.282338e-03,32:8.466614e-03):2.774587e-02,27:1.959070e-01):4.387042e-02,31:1.002900e-01):2.275161e-02):1.113300e-02):9.572136e-01,((70:2.148913e-01,67:1.411843e-01):3.803801e-01,(69:4.947878e-01,68:1.079224e-01):1.307366e-01):7.927907e-01):7.031417e-01,(((4:2.213988e-02,5:9.249222e-02):6.990298e-01,55:8.175226e-01):5.116435e-01,3:5.586993e-01):6.434441e-01):4.490970e-01,(((38:2.120907e-01,((42:2.992482e-01,35:3.275819e-01):7.841223e-02,41:2.163179e-01):2.609356e-01):7.724815e-01,(25:4.872863e-01,(37:5.409370e-01,36:4.353413e-01):2.138936e-01):2.920704e-01):5.541812e-01,(((52:1.760394e-01,(50:3.225365e-01,51:3.320395e-01):2.847284e-02):1.679499e+00,34:1.032593e+00):3.246158e-01,((24:6.769847e-01,(20:3.178765e-01,(14:2.689618e-01,15:1.007343e-01):1.184691e-01):3.838808e-02):6.588150e-01,((49:8.439127e-01,(((46:1.786917e-01,47:2.641013e-01):5.010823e-01,53:8.860218e-01):6.891949e-02,(45:3.113344e-01,48:2.753193e-01):4.388956e-01):2.761712e-01):9.740095e-01,(((((((61:5.823338e-01,60:5.016041e-01):3.029327e-01,16:1.377549e+00):5.312057e-01,(13:1.677599e-01,(21:1.295229e-01,9:2.154980e-01):3.537952e-02):5.648763e-01):2.988399e-01,(12:1.003788e+00,26:1.028768e+00):6.276370e-02):6.943539e-02,18:1.322098e+00):1.116160e-01,(((19:9.025854e-01,17:6.616818e-01):4.559491e-01,(43:7.420163e-01,(54:7.785318e-01,44:1.049920e+00):3.314851e-02):9.153402e-01):1.547782e-01,10:9.281755e-01):2.589633e-01):1.789146e-01,11:9.107223e-01):1.332651e-01):5.310281e-03):6.499306e-02):2.125870e-01):1.042173e-01):2.034450e-02,(8:8.611297e-01,6:1.726592e-01):9.112438e-01):1.921026e-01):9.586010e-01):2.503659e-01):2.314563e-01,23:7.199364e-02):9.321260e-02,22:1.415501e-02,1:9.083349e-02);
   tree gen.8986000 = [&U] ((((((((59:4.764657e-02,((66:7.883992e-03,63:5.940968e-02):1.288395e-01,65:2.049386e-01):1.164283e-02):2.632822e-01,(((56:2.042318e-02,57:1.812833e-02):3.189204e-02,64:1.309582e-02):3.857068e-03,58:1.459701e-03):3.264207e-01):3.901128e-01,62:5.543281e-01):9.306432e-01,((((((31:1.281149e-01,((32:4.936145e-04,28:4.174992e-05):6.358035e-02,27:1.730554e-01):4.604125e-02):1.085191e-02,((30:8.320812e-02,33:3.982331e-02):1.579700e-02,29:1.833706e-02):1.871844e-03):4.907718e-01,(69:1.742138e-01,(68:1.361113e-01,(70:3.610826e-01,67:1.265793e-01):8.615596e-02):9.256195e-02):1.368329e+00):1.107861e+00,(55:8.207255e-01,(4:6.794044e-03,5:8.726663e-02):5.347829e-01):4.821656e-01):2.472097e-01,3:5.268354e-01):2.649018e-01,((8:8.193398e-01,6:4.089986e-01):9.471263e-01,(((25:4.723130e-01,(36:5.724717e-01,37:4.948751e-01):1.325126e-01):2.366393e-01,((41:1.674759e-01,(42:2.403350e-01,35:1.635849e-01):1.246600e-01):1.686554e-01,38:1.533946e-01):6.176884e-01):5.213458e-01,(((49:1.247144e+00,((53:7.995977e-01,(46:1.598488e-01,47:1.814386e-01):2.575585e-01):2.679888e-01,(45:9.994409e-02,48:5.221900e-01):4.305382e-01):2.327327e-01):8.888506e-01,((((((16:8.753137e-01,(60:5.044453e-01,61:3.260430e-01):6.186474e-01):1.931572e-01,(13:1.302551e-01,(9:2.650057e-01,21:1.597592e-01):1.532043e-02):6.369671e-01):2.198856e-01,18:1.103137e+00):1.360397e-01,(((43:8.701878e-01,54:6.740519e-01):2.994981e-02,44:6.239364e-01):1.072076e+00,((17:4.853559e-01,19:7.371980e-01):3.707958e-01,10:1.316252e+00):7.335266e-02):3.236106e-01):1.915494e-01,(11:9.777859e-01,(24:5.879495e-01,(20:2.786049e-01,(15:9.745543e-02,14:1.324619e-01):1.304920e-01):2.844346e-01):5.398068e-01):2.574409e-01):3.596697e-02,(12:8.080126e-01,26:6.716111e-01):3.812405e-01):2.004566e-01):1.865570e-01,(34:1.095227e+00,((50:2.811712e-01,51:3.352991e-01):1.418318e-01,52:1.237022e-01):1.102846e+00):1.998300e-01):8.933559e-02):5.585009e-02):2.227488e-01):4.877374e-02):7.533271e-01,((39:3.047705e-02,2:4.913855e-02):3.307624e-01,40:1.902110e-01):3.417075e-01):1.782012e-01,7:5.546328e-01):2.763964e-01,23:1.006869e-01):6.521474e-02,22:6.395395e-02,1:6.061871e-02);
   tree gen.8986500 = [&U] (((((((((59:5.021262e-02,65:2.071338e-01):1.270087e-02,(66:8.308592e-03,63:1.150960e-01):1.006264e-01):2.774615e-01,((56:2.209971e-02,57:1.910465e-02):3.249100e-02,(58:5.055477e-03,64:3.207659e-03):3.889780e-03):3.440004e-01):4.111227e-01,62:5.841819e-01):9.677063e-01,((((8:8.634660e-01,6:4.310256e-01):9.981346e-01,((25:4.977498e-01,(36:4.550514e-01,37:5.215270e-01):1.396492e-01):2.493837e-01,((41:1.764954e-01,(42:2.532785e-01,35:1.723950e-01):1.313737e-01):1.777385e-01,38:1.737745e-01):6.671107e-01):4.536976e-01):1.168867e-01,(((49:1.314310e+00,((53:8.426607e-01,(46:1.684576e-01,47:1.912102e-01):3.709024e-01):1.797778e-01,(45:1.127174e-01,48:5.503130e-01):4.537252e-01):1.285848e-01):9.367204e-01,(((18:1.299702e+00,((16:9.224545e-01,(60:5.316126e-01,61:3.436023e-01):6.519652e-01):5.456142e-01,(13:1.835742e-01,(9:1.718063e-01,21:1.303846e-01):2.095747e-01):4.778644e-01):2.317277e-01):1.206589e-01,((54:7.125185e-01,(44:5.433303e-01,43:9.170525e-01):6.660095e-02):9.708885e-01,((17:5.114952e-01,19:7.769005e-01):3.907653e-01,10:1.387140e+00):7.730313e-02):3.410389e-01):3.192091e-01,((24:6.196140e-01,(20:2.936094e-01,(15:1.569343e-01,14:1.395957e-01):8.636595e-02):2.997530e-01):5.902724e-01,(11:1.030445e+00,(12:8.921463e-01,26:7.077813e-01):9.362230e-02):5.185779e-02):3.908741e-02):3.003105e-01):4.007109e-02,(34:8.802944e-01,((50:3.351054e-01,51:3.533569e-01):1.112881e-02,52:1.303643e-01):1.162241e+00):4.206987e-01):3.683485e-02):2.692715e-01,(((((30:9.123610e-02,33:4.196802e-02):6.015010e-03,((((32:5.201985e-04,28:4.399840e-05):1.156903e-01,27:2.897461e-01):1.229624e-02,31:1.085834e-01):1.760972e-02,29:8.575489e-02):9.619353e-03):5.172027e-01,((70:2.836911e-01,67:1.333964e-01):1.791416e-01,(68:1.434417e-01,69:1.785153e-01):9.823984e-02):5.554710e-01):1.167526e+00,(55:8.649264e-01,(4:1.116685e-02,5:9.196645e-02):5.618777e-01):6.110549e-01):6.058440e-02,3:5.552086e-01):2.911906e-01):3.403747e-02):7.421350e-01,((39:3.211841e-02,2:6.317797e-02):3.485759e-01,40:2.851479e-01):3.601104e-01):2.674422e-01,7:6.003734e-01):2.563721e-01,23:1.061095e-01):6.986533e-02,22:6.739824e-02,1:6.056577e-02);
   tree gen.8987000 = [&U] (22:4.360318e-02,(23:5.226380e-02,(7:5.965239e-01,((40:1.552801e-01,(39:2.812149e-02,2:2.493066e-02):3.525414e-01):6.414614e-01,((((((4:4.445654e-02,5:6.544264e-02):6.219927e-01,55:1.047477e+00):4.068721e-01,3:8.612507e-01):1.246994e-01,((68:6.030708e-02,(69:3.869967e-01,(67:2.384469e-01,70:2.735009e-01):1.557964e-01):9.394806e-02):7.046118e-01,((30:4.164609e-02,33:4.877968e-02):7.874625e-03,(29:5.184112e-02,((27:2.890900e-01,(28:1.445374e-02,32:2.400902e-03):3.199796e-02):7.976982e-02,31:1.345507e-01):2.689353e-02):1.469045e-02):5.767724e-01):8.138640e-01):2.497634e-01,((((11:1.466830e+00,((26:7.853431e-01,12:1.101504e+00):2.414390e-01,(((17:5.626879e-01,19:7.124869e-01):4.944375e-01,((44:5.968275e-01,(43:6.556771e-01,54:1.206274e+00):4.158788e-02):6.937950e-01,10:9.650836e-01):2.173401e-01):3.802946e-01,(18:1.184179e+00,((16:6.662876e-01,(61:5.244664e-01,60:4.162656e-01):6.515204e-01):1.964871e-01,((21:1.109294e-01,9:2.086285e-01):1.842185e-01,13:1.580244e-01):6.968824e-01):6.624226e-01):6.893048e-02):6.454569e-02):7.462393e-02):1.368405e-01,((49:1.156261e+00,((48:3.699763e-01,45:3.021278e-01):1.950611e-01,((46:1.825322e-01,47:1.650905e-01):3.548996e-01,53:8.222671e-01):1.689868e-01):7.295266e-02):8.836654e-01,((24:7.035269e-01,(15:1.670429e-01,14:1.597308e-01):9.794583e-02):2.086157e-01,20:1.146475e-01):8.292852e-01):2.457241e-01):9.779280e-02,(34:1.271387e+00,((50:2.383074e-01,51:2.571349e-01):6.107727e-02,52:2.936021e-01):1.024497e+00):2.323135e-01):2.529999e-01,((((36:5.257471e-01,37:4.919253e-01):1.975083e-01,25:6.855536e-01):2.992781e-01,((41:2.020938e-01,(35:2.140215e-01,42:4.119747e-01):5.979464e-02):2.006157e-01,38:1.385081e-01):6.693705e-01):6.578015e-01,(6:4.723980e-01,8:8.009207e-01):5.711544e-01):1.379475e-01):3.291817e-01):2.359011e-02,((((63:7.226896e-02,66:5.018595e-02):9.490405e-02,(65:2.442007e-01,59:1.025387e-01):5.863339e-02):2.319925e-01,((58:4.590665e-03,64:2.054754e-03):3.382926e-02,(57:2.347597e-02,56:2.442727e-02):2.040095e-02):4.261257e-01):3.725849e-01,62:5.050876e-01):1.017084e+00):8.421949e-01):5.063071e-01):8.569261e-02):1.248342e-01,1:7.726997e-02);
   tree gen.8987500 = [&U] (((7:7.222550e-01,(((39:2.290929e-02,2:1.145425e-02):3.893072e-01,40:2.296654e-01):2.971942e-01,(((((57:3.068977e-02,56:1.865685e-02):8.940971e-03,(64:3.781229e-04,58:4.952919e-03):3.402177e-02):4.892076e-01,((59:1.198682e-01,65:2.297945e-01):9.106064e-02,(63:4.882834e-02,66:3.685982e-02):8.895429e-02):2.063440e-01):3.960390e-01,62:4.132739e-01):7.398658e-01,(((8:8.666957e-01,6:7.064560e-01):9.472695e-01,(((38:1.767313e-01,((42:4.398612e-01,35:2.836884e-01):1.463322e-01,41:2.403886e-01):3.055276e-01):9.074253e-01,(25:6.151530e-01,(37:5.444334e-01,36:5.990134e-01):1.816871e-01):4.174068e-01):6.002217e-01,(((50:5.438438e-01,(51:2.469951e-01,52:1.639248e-01):2.396122e-02):1.467570e+00,34:1.293917e+00):2.098365e-01,((49:1.407288e+00,(((46:1.226245e-01,47:2.975047e-01):3.480511e-01,53:8.917487e-01):1.425114e-01,(45:1.557834e-01,48:3.813154e-01):5.546167e-01):1.902173e-01):1.197039e+00,((((((61:5.860978e-01,60:3.966256e-01):3.395452e-01,16:1.279152e+00):5.257692e-01,(13:1.688443e-01,(21:1.211660e-01,9:1.503517e-01):1.501611e-01):2.972360e-01):5.606626e-01,(26:1.035418e+00,12:1.010276e+00):2.496657e-01):1.228051e-01,(11:9.166088e-01,(((14:1.863560e-01,15:6.300534e-02):8.609308e-02,24:7.581287e-01):5.422039e-02,20:3.199311e-01):7.049511e-01):1.653722e-01):1.598969e-01,(18:8.460426e-01,((19:8.502863e-01,17:7.683893e-01):2.001056e-01,(10:9.328246e-01,((44:6.392693e-01,43:7.257494e-01):6.117602e-02,54:4.910451e-01):8.785509e-01):4.062423e-01):2.306378e-01):2.556719e-01):1.660076e-01):7.051039e-02):2.364124e-01):1.706232e-01):1.512478e-01,((((30:4.611877e-02,33:3.812808e-02):6.305264e-02,(((27:1.950164e-01,(28:1.393694e-03,32:7.324974e-03):7.016401e-02):1.713230e-02,31:7.778423e-02):5.801374e-02,29:6.290789e-02):3.346833e-03):5.421202e-01,((68:2.692341e-01,(70:9.471759e-02,67:3.580651e-01):1.109001e-01):6.554976e-03,69:3.237754e-01):7.614131e-01):5.259695e-01,(((4:4.761175e-02,5:9.309005e-02):5.589821e-01,55:8.228067e-01):5.824946e-01,3:1.158595e+00):1.434711e-01):4.503689e-01):7.092347e-02):7.959206e-01):4.190353e-01):1.412468e-01,23:7.322309e-02):1.707397e-01,22:6.034135e-02,1:8.021847e-02);
   tree gen.8988000 = [&U] (22:3.641387e-02,(23:1.502009e-01,(7:6.358679e-01,((40:2.923286e-01,(39:6.170168e-03,2:6.055714e-02):2.127665e-01):4.504539e-01,((((((4:4.476221e-02,5:3.452233e-02):6.262692e-01,55:1.054679e+00):5.663157e-01,3:8.671723e-01):1.291872e-01,((69:3.638904e-01,((67:2.411574e-01,70:4.010538e-01):2.911686e-01,68:1.078326e-01):3.686786e-02):8.101006e-01,((30:5.213473e-02,33:7.239600e-02):2.424072e-03,(29:6.783699e-02,((27:1.687226e-01,(28:6.405480e-03,32:2.562095e-03):1.574948e-01):6.946141e-03,31:1.354758e-01):2.940410e-02):4.242991e-02):6.188483e-01):8.194597e-01):2.475727e-01,(((((49:1.389738e+00,((48:3.725201e-01,45:3.042051e-01):3.074366e-01,((46:2.078762e-01,47:3.007133e-01):3.663777e-01,53:8.279206e-01):2.239211e-01):3.252938e-01):8.307157e-01,(24:7.396343e-01,(20:1.167066e-01,(15:2.177168e-01,14:1.901404e-01):1.517049e-01):7.040739e-02):8.349870e-01):9.357101e-02,(11:8.874442e-01,((((16:1.108640e+00,(61:5.280723e-01,60:5.764380e-01):5.305238e-01):1.978380e-01,((21:1.116921e-01,9:2.100629e-01):1.346220e-01,13:1.471518e-01):7.016738e-01):3.261656e-01,(((17:5.665567e-01,19:7.173856e-01):3.051374e-01,(10:9.415045e-01,((44:7.090992e-01,43:5.832016e-01):2.267918e-01,54:5.095516e-01):6.985652e-01):2.086935e-01):4.900323e-01,(26:5.945322e-01,12:1.109078e+00):2.476580e-01):4.784084e-02):7.928075e-02,18:1.192321e+00):1.261689e-01):2.691755e-01):2.211974e-01,(34:9.188055e-01,((52:2.961490e-01,50:2.357960e-01):2.843584e-02,51:2.833387e-01):1.105122e+00):1.163977e-01):1.946747e-01,((((36:5.293619e-01,37:6.032969e-01):2.627524e-01,25:4.970166e-01):1.667551e-01,((41:2.253308e-01,(35:2.079603e-01,42:4.148072e-01):7.665203e-02):1.641243e-01,38:2.407561e-01):7.920599e-01):4.437436e-01,(6:2.401026e-01,8:8.064274e-01):8.913839e-01):1.567474e-01):3.403181e-01):1.194034e-01,((((63:6.165187e-02,66:5.053101e-02):9.555657e-02,(65:1.979560e-01,59:1.032437e-01):5.903653e-02):2.866920e-01,((58:3.593628e-03,64:3.248717e-03):3.427423e-02,(57:1.394031e-02,56:2.459522e-02):3.098551e-02):4.290555e-01):2.491377e-01,62:5.085604e-01):1.149742e+00):8.479854e-01):5.097882e-01):2.852372e-01):8.301184e-02,1:7.780124e-02);
   tree gen.8988500 = [&U] (((((((((65:1.482108e-01,59:6.708676e-02):7.462705e-02,(66:8.865987e-02,63:5.726760e-02):1.549273e-01):2.577463e-01,((56:2.075792e-02,57:4.540233e-02):2.233822e-02,(58:5.896671e-03,64:1.496152e-02):3.095144e-02):3.973311e-01):5.344680e-01,62:3.286853e-01):7.272249e-01,((((8:6.739662e-01,6:5.900098e-01):1.083063e+00,((25:6.719959e-01,(36:4.937702e-01,37:6.279172e-01):1.006465e-01):2.706030e-01,((41:1.572046e-01,(42:2.027807e-01,35:4.402666e-01):2.505765e-01):1.404209e-01,38:2.650246e-01):7.238729e-01):3.598806e-01):2.196072e-01,(((((((16:1.173186e+00,(60:6.252335e-01,61:5.836538e-01):7.074388e-01):2.887430e-01,(13:1.286307e-01,(9:1.221433e-01,21:1.414786e-01):1.645180e-01):4.470156e-01):4.310088e-01,11:8.499059e-01):2.338784e-01,(24:8.231649e-01,(20:2.926491e-01,(15:1.807767e-01,14:1.238979e-01):1.669579e-01):1.018129e-01):7.685721e-01):1.254530e-01,((((((54:5.609584e-01,43:9.693159e-01):2.541721e-01,44:5.895604e-01):1.026351e+00,10:1.128722e+00):1.834101e-01,(17:5.665037e-01,19:7.984357e-01):5.420077e-01):5.780052e-01,18:1.384096e+00):5.334837e-02,(12:8.568173e-01,26:8.776813e-01):1.628987e-01):1.301424e-01):3.053033e-01,(34:1.060194e+00,((52:1.482993e-01,50:2.695549e-01):2.279100e-02,51:3.361226e-01):1.267126e+00):2.682245e-01):4.689493e-02,(49:9.684390e-01,((53:9.143599e-01,(46:1.720135e-01,47:2.074796e-01):4.024613e-01):2.399255e-01,(45:2.936071e-01,48:3.091208e-01):4.085406e-01):1.668543e-01):7.033607e-01):2.243497e-01):2.960502e-01,((((((31:4.733342e-02,(27:2.012654e-01,(32:9.505315e-04,28:7.999111e-03):6.727413e-02):8.408389e-03):1.822592e-02,(33:5.695958e-02,30:3.889222e-02):2.024305e-02):3.248224e-02,29:1.712994e-02):8.431784e-01,(69:3.687855e-01,(68:1.940590e-01,(70:1.584921e-01,67:1.529969e-01):1.238198e-01):3.340818e-02):8.164018e-01):8.568148e-01,(55:9.385202e-01,(4:4.879668e-02,5:6.833382e-02):5.107791e-01):5.448521e-01):5.674847e-02,3:4.891902e-01):6.820827e-01):8.561302e-02):8.546759e-01,((39:9.306903e-03,2:7.248843e-02):2.548428e-01,40:2.358742e-01):4.476378e-01):2.901979e-01,7:6.138100e-01):3.346966e-01,23:7.764834e-02):1.384020e-01,22:8.437332e-02,1:5.677390e-02);
   tree gen.8989000 = [&U] (22:9.298365e-02,(23:3.929038e-02,(7:5.690589e-01,((40:2.875540e-01,(39:6.069392e-03,2:1.977063e-02):2.963856e-01):4.832531e-01,(((3:9.451612e-01,((4:4.403112e-02,5:1.044789e-01):6.160405e-01,55:1.037453e+00):5.570663e-01):8.979944e-02,(((68:1.450914e-01,(67:1.535069e-01,70:3.945035e-01):2.169218e-01):1.487441e-01,69:5.381846e-01):7.968694e-01,((33:7.287515e-02,(29:6.672903e-02,(27:1.659669e-01,(31:6.535886e-02,(28:2.664135e-03,32:7.362307e-03):1.284925e-01):6.018935e-03):3.454744e-02):5.943000e-02):6.401792e-03,30:3.226492e-02):5.265780e-01):7.826137e-01):3.749723e-01,((((((36:5.207160e-01,37:7.177278e-01):1.499062e-01,25:4.888990e-01):3.802327e-01,((41:2.216505e-01,(35:3.076790e-01,42:3.996223e-01):2.350081e-01):2.555720e-01,38:2.368239e-01):6.633597e-01):3.698070e-01,(6:4.791676e-01,8:7.932562e-01):6.074134e-01):2.428351e-01,((((24:6.723942e-01,((15:1.189332e-01,14:1.707595e-01):3.121824e-01,20:1.265294e-01):6.990079e-02):8.323211e-01,(49:1.054026e+00,((48:3.424581e-01,45:1.150690e-01):5.431575e-01,((46:2.702124e-01,47:2.390317e-01):3.729246e-01,53:8.143984e-01):1.652943e-01):1.743267e-01):7.832178e-01):5.888000e-02,(11:9.072970e-01,((26:5.588801e-01,12:1.090963e+00):2.112857e-01,(18:1.172847e+00,(((17:5.573033e-01,19:7.056688e-01):3.001536e-01,(10:9.261272e-01,((43:7.944923e-01,54:5.960031e-01):2.785534e-01,44:5.763752e-01):5.236146e-01):2.496654e-01):4.820287e-01,((16:1.090533e+00,(61:5.194475e-01,60:5.037915e-01):2.880653e-01):8.095151e-01,((21:6.149322e-02,9:2.861705e-01):1.539827e-01,13:1.447484e-01):4.886900e-01):5.011326e-01):8.482128e-02):4.785983e-03):2.381818e-01):1.980902e-01):2.379826e-01,(34:1.293417e+00,(52:2.946564e-01,(50:1.999098e-01,51:1.696805e-01):4.425317e-02):1.187106e+00):4.063904e-01):1.883317e-01):3.399442e-01,((((63:6.064493e-02,66:4.970570e-02):1.410914e-01,(65:1.926011e-01,59:8.140499e-02):4.407817e-02):2.888859e-01,((58:1.594293e-02,64:2.966591e-03):2.257771e-02,(57:3.847003e-02,56:1.248578e-02):3.965248e-02):4.220478e-01):2.450686e-01,62:5.002542e-01):9.796133e-01):1.198139e-01):9.394852e-01):5.315386e-01):2.562384e-01):9.402487e-02,1:9.309414e-02);
   tree gen.8989500 = [&U] (22:3.048311e-02,(23:5.671192e-02,(7:6.172448e-01,(((2:1.164728e-02,39:2.083542e-02):3.949813e-01,40:1.585648e-01):2.373326e-01,(((((64:1.671552e-02,58:6.319211e-03):3.154763e-02,(56:2.579201e-02,57:1.810336e-02):3.936529e-03):3.943551e-01,((63:6.830142e-02,66:7.073522e-02):9.844325e-02,(65:1.897736e-01,59:5.881759e-02):4.568819e-02):3.991045e-01):2.182079e-01,62:5.507542e-01):6.558060e-01,((52:1.157846e-01,(50:1.760793e-01,51:3.161623e-01):8.711379e-02):1.553541e+00,(((((68:4.122510e-01,69:2.919567e-01):2.157748e-02,(67:1.662258e-01,70:2.824811e-01):4.346301e-02):7.495237e-01,(((29:3.153188e-02,(31:1.316225e-01,(27:2.170410e-01,(28:9.958106e-04,32:2.319984e-03):7.092661e-02):2.588959e-03):3.792386e-02):1.399249e-02,33:1.061166e-01):4.376689e-02,30:4.092165e-03):7.631524e-01):2.582671e-01,(((4:5.417004e-02,5:4.130941e-02):7.922158e-01,55:6.845901e-01):3.192877e-01,3:6.261865e-01):4.312850e-01):1.911201e-01,((((25:6.516098e-01,(36:4.855500e-01,37:5.400612e-01):1.634540e-01):2.434216e-01,(38:2.110109e-01,(41:1.802519e-01,(42:2.352071e-01,35:1.773571e-01):1.073907e-01):3.145289e-01):7.432461e-01):4.665226e-01,(8:9.575017e-01,6:2.483093e-01):7.567378e-01):1.110658e-01,((((53:7.165873e-01,(47:3.017849e-01,46:1.007444e-01):3.151860e-01):3.582439e-01,(45:1.090666e-01,48:2.944922e-01):4.088502e-01):1.578172e-01,49:8.783387e-01):7.022502e-01,(((11:9.577706e-01,(((15:1.207920e-01,14:1.453914e-01):2.016941e-01,20:2.346656e-01):3.375735e-02,24:7.466451e-01):6.707077e-01):2.186528e-01,((18:8.746572e-01,((26:7.697931e-01,12:6.885777e-01):1.169383e-01,((13:1.458733e-01,(21:9.837507e-02,9:1.364044e-01):1.948904e-01):6.439266e-01,((60:5.142248e-01,61:3.208364e-01):5.865092e-01,16:7.330416e-01):2.634430e-01):3.338198e-01):7.686484e-02):1.175017e-01,((10:1.025438e+00,(17:5.603067e-01,19:4.998963e-01):3.821442e-01):5.682193e-02,((43:7.229289e-01,44:6.473464e-01):1.789495e-01,54:5.034973e-01):7.610074e-01):1.001711e-01):4.392381e-02):2.128507e-01,34:1.041628e+00):9.339851e-02):1.690240e-01):5.142958e-02):5.481922e-01):1.379727e-02):5.018713e-01):3.441687e-01):2.274751e-01):1.336066e-01,1:6.742995e-02);
   tree gen.8990000 = [&U] (22:3.402967e-02,(23:6.331006e-02,(7:6.890581e-01,(((2:8.623159e-02,39:2.759218e-02):4.409353e-01,40:1.770130e-01):4.580019e-01,(((((68:1.701089e-01,(69:3.247339e-01,(67:1.906687e-01,70:3.153463e-01):4.979018e-02):1.284204e-02):8.944476e-01,(((29:2.776250e-02,(((28:9.906496e-04,32:3.304884e-03):8.489005e-02,31:1.466400e-01):1.575405e-03,27:2.422927e-01):4.268240e-02):2.675847e-02,33:4.236385e-02):4.885894e-02,30:4.568267e-03):8.519413e-01):5.795350e-01,(((4:2.777131e-02,5:4.611556e-02):8.843861e-01,55:7.642387e-01):3.564352e-01,3:6.990402e-01):4.391105e-01):7.599166e-02,((((25:7.274213e-01,(36:5.420413e-01,37:5.616312e-01):1.824711e-01):2.717425e-01,(38:4.980329e-02,(41:2.012233e-01,(42:2.625722e-01,35:2.093364e-01):1.111400e-01):3.511227e-01):8.297190e-01):5.208002e-01,((((11:7.462882e-01,((24:8.699951e-01,20:2.698313e-01):1.348627e-02,(15:1.348456e-01,14:1.623070e-01):1.238755e-01):7.418749e-01):4.263650e-01,((10:1.144742e+00,(17:6.254955e-01,19:7.208186e-01):4.266048e-01):6.343288e-02,(44:7.226619e-01,(43:7.759138e-01,54:5.620766e-01):1.986102e-01):8.495468e-01):3.524850e-01):1.593948e-02,(18:1.126343e+00,((26:7.546010e-01,12:7.686902e-01):3.322350e-01,((13:1.628449e-01,(21:1.098205e-01,9:1.892468e-01):3.257188e-02):7.188442e-01,((60:6.079960e-01,61:3.581641e-01):5.056994e-01,16:8.183273e-01):5.091884e-01):4.343774e-01):1.866328e-01):6.537240e-02):3.107175e-01,((((53:7.999587e-01,(47:3.368961e-01,46:1.124655e-01):4.525546e-01):2.341985e-01,(45:1.217559e-01,48:2.701054e-01):4.564179e-01):1.482881e-01,49:9.805289e-01):8.997726e-01,34:9.789110e-01):1.287999e-01):1.823469e-01):1.273283e-02,(8:1.172040e+00,6:2.771989e-01):8.447805e-01):2.987431e-01):6.193999e-01,((52:1.292555e-01,(50:3.169281e-01,51:3.529462e-01):1.010020e-01):1.765837e+00,((((64:1.685455e-03,58:7.350600e-03):5.995689e-02,(56:2.879278e-02,57:1.451802e-02):9.944491e-03):3.662622e-01,((63:7.624795e-02,66:7.896491e-02):1.098966e-01,(65:2.118528e-01,59:6.566072e-02):7.847188e-02):3.534320e-01):2.435952e-01,62:6.148316e-01):7.321057e-01):1.340185e-01):5.678795e-01):5.396203e-01):1.225061e-01):1.491510e-01,1:7.527509e-02);
   tree gen.8990500 = [&U] (((7:3.162797e-01,(((39:2.286650e-02,2:2.786644e-02):2.357762e-01,40:2.804637e-01):1.846349e-01,(((((64:9.886159e-03,58:1.670102e-03):1.849113e-03,(57:3.020835e-02,56:7.189680e-03):2.151463e-02):3.312669e-01,((59:4.012698e-02,65:2.126442e-01):7.511834e-02,(63:5.275561e-02,66:5.046165e-02):1.765385e-01):2.995648e-01):2.949397e-01,62:5.470402e-01):7.806660e-01,((((((49:9.544745e-01,(((46:1.881691e-01,47:2.675196e-01):2.407016e-01,53:7.943499e-01):1.345538e-01,(45:2.068886e-01,48:1.757950e-01):5.451147e-01):2.471502e-01):6.531698e-01,(((12:9.433456e-01,26:7.103963e-01):3.251670e-01,((18:1.206496e+00,(((61:4.435084e-01,60:4.679272e-01):5.285511e-01,16:8.128992e-01):3.114577e-01,(13:9.347713e-02,(21:1.089539e-01,9:2.643002e-01):6.435338e-02):6.336769e-01):4.281127e-01):1.489996e-01,((43:5.994999e-01,(54:1.162807e+00,44:7.576208e-01):9.482129e-02):6.599134e-01,(10:8.388065e-01,(19:8.442808e-01,17:6.909444e-01):2.067410e-01):1.192041e-01):2.481135e-01):1.884138e-01):2.688588e-01,(11:8.242251e-01,(24:5.077221e-01,((14:2.340387e-01,15:1.925083e-01):1.237779e-01,20:3.021508e-01):1.908695e-01):6.517689e-01):3.009761e-01):1.139573e-01):1.909392e-01,(((51:2.976892e-01,52:2.128622e-01):5.742634e-02,50:1.970820e-01):1.360767e+00,34:1.163505e+00):8.466663e-02):2.249670e-01,((38:8.620169e-02,((42:2.269600e-01,35:3.144611e-01):1.946172e-01,41:1.681926e-01):2.865051e-01):7.631314e-01,(25:6.002668e-01,(37:6.070115e-01,36:6.379491e-01):2.209356e-01):2.552290e-01):5.617617e-01):6.035295e-02,(8:1.063678e+00,6:3.396222e-01):1.069760e+00):2.207311e-01,(((((((31:6.250836e-02,((28:3.987416e-02,32:2.031464e-03):5.112961e-02,27:1.607925e-01):4.622541e-02):2.790884e-02,29:3.500033e-02):3.636999e-02,33:1.110727e-01):2.449954e-02,30:4.620928e-02):1.047213e+00,((70:1.794815e-01,67:3.219763e-01):1.627305e-01,(69:2.988670e-01,68:1.077331e-01):2.894115e-02):6.830581e-01):1.786844e+00,((4:4.900264e-02,5:8.988208e-02):5.431035e-01,55:1.021114e+00):2.782481e-01):2.038344e-01,3:7.047852e-01):2.658270e-01):2.129945e-01):5.896097e-01):2.882001e-01):2.235810e-01,23:1.045500e-01):1.385242e-01,22:2.401377e-02,1:9.596326e-02);
   tree gen.8991000 = [&U] (22:3.370076e-02,(23:1.036746e-01,(7:6.823981e-01,(((2:4.293706e-02,39:4.869917e-02):3.009073e-01,40:1.762811e-01):3.992479e-01,(((((64:1.020530e-02,58:7.045736e-03):1.211097e-02,(56:1.732624e-02,57:1.076613e-02):2.713461e-02):3.727930e-01,((63:7.551098e-02,66:7.820168e-02):1.466519e-01,(65:2.098051e-01,59:6.502608e-02):9.684756e-02):3.500159e-01):2.412408e-01,62:6.088891e-01):7.250296e-01,(((((68:9.981118e-02,69:3.046269e-01):1.910466e-02,(67:1.888258e-01,70:3.154071e-01):1.841331e-01):9.278391e-01,(((29:2.749417e-02,((27:2.485115e-01,(28:1.646335e-03,32:1.112081e-02):8.387458e-02):1.888080e-02,31:5.557037e-02):4.226986e-02):4.624497e-02,33:3.926784e-02):2.814968e-02,30:6.916744e-03):6.467025e-01):6.918630e-01,(((4:4.448354e-02,5:4.566983e-02):8.758382e-01,55:7.568520e-01):4.461555e-01,3:6.063809e-01):3.162226e-01):7.721098e-02,((34:9.991959e-01,(52:2.287853e-01,(50:3.138648e-01,51:3.537937e-01):4.225078e-02):1.748769e+00):1.120902e-01,(((((53:7.922267e-01,(47:3.336398e-01,46:1.262136e-01):4.610361e-01):1.435350e-01,(45:2.271437e-01,48:3.425087e-01):4.520064e-01):3.513690e-01,49:9.513432e-01):6.126448e-01,(((11:1.171484e+00,((20:2.446066e-01,(15:1.354252e-01,14:1.607382e-01):9.969418e-02):3.111943e-02,24:8.511410e-01):6.918539e-01):4.222440e-01,((10:1.133678e+00,(44:7.404141e-01,(54:5.566440e-01,43:7.359871e-01):1.889899e-01):8.413356e-01):2.913099e-02,(17:6.360660e-01,19:7.138516e-01):4.221289e-01):3.229705e-01):4.840839e-02,((26:1.062049e+00,12:7.612605e-01):3.384298e-01,(((13:2.057064e-01,(9:1.607176e-01,21:1.352901e-01):1.383479e-01):6.805171e-01,((60:5.709908e-01,61:4.969709e-01):5.689620e-01,16:5.691348e-01):6.644596e-01):1.434101e-01,18:1.115456e+00):1.443599e-01):1.782905e-01):2.459803e-01):1.278015e-01,(((37:5.562028e-01,(36:5.368022e-01,25:5.046672e-01):1.491897e-01):4.408513e-01,(38:1.585487e-01,(41:1.918802e-01,(42:4.328530e-01,35:2.073131e-01):1.708403e-01):3.477290e-01):8.216995e-01):2.284783e-01,(8:9.063394e-01,6:3.607101e-01):1.098544e+00):2.600258e-01):8.886717e-02):2.179965e-01):1.285836e-01):5.623907e-01):3.829979e-01):3.749653e-01):9.613237e-02,1:7.136322e-02);
   tree gen.8991500 = [&U] (22:3.037373e-02,(23:1.189660e-01,(7:7.100999e-01,(((2:2.808242e-02,39:4.389145e-02):2.712009e-01,40:2.483844e-01):5.502013e-01,(((((64:4.683417e-03,58:6.350162e-03):1.030000e-02,(56:1.561575e-02,57:9.703268e-03):2.445581e-02):3.359899e-01,((63:6.805633e-02,66:7.048140e-02):1.321740e-01,(65:1.890926e-01,59:5.860653e-02):8.728651e-02):3.154614e-01):2.825784e-01,62:5.487779e-01):6.534527e-01,(((((68:8.995755e-02,69:2.745534e-01):1.721860e-02,(67:1.701844e-01,70:1.825829e-01):2.416683e-01):8.362403e-01,(((29:3.864185e-02,((27:2.215034e-01,(28:6.459100e-03,32:1.002294e-02):5.693251e-02):3.331156e-02,31:5.008431e-02):3.389071e-02):2.832609e-02,33:2.539371e-02):1.358888e-02,30:6.233905e-03):5.828583e-01):6.235604e-01,(((4:8.046169e-02,5:4.116118e-02):7.893731e-01,55:6.821335e-01):4.021098e-01,3:5.465173e-01):5.564516e-01):5.434073e-02,((34:8.769607e-01,((51:3.188663e-01,52:2.125868e-01):3.723841e-02,50:3.202892e-01):1.576126e+00):1.026125e-01,(((((53:9.575293e-01,(47:3.007020e-01,46:1.266634e-01):4.086474e-01):3.442720e-01,(45:2.047194e-01,48:3.086953e-01):4.073831e-01):5.270693e-01,49:8.574241e-01):6.381053e-01,(((11:1.055832e+00,((20:2.204584e-01,24:7.671140e-01):1.464833e-02,(15:1.220556e-01,14:1.345259e-01):1.067110e-01):6.053343e-01):3.805589e-01,((10:1.021758e+00,(44:6.359548e-01,(54:5.016906e-01,43:6.633284e-01):1.703323e-01):7.582767e-01):3.866115e-02,(17:5.246537e-01,19:6.433782e-01):3.804552e-01):2.910859e-01):1.006209e-02,((26:9.572011e-01,12:6.861068e-01):3.050191e-01,(18:1.005335e+00,((13:1.853985e-01,(9:1.448511e-01,21:1.219339e-01):1.246898e-01):6.758886e-01,((60:5.146211e-01,61:4.479086e-01):5.127926e-01,16:9.929851e-01):2.256739e-01):2.286837e-01):1.328342e-01):1.550020e-01):3.744847e-01):1.190345e-01,(((37:5.012930e-01,(36:4.838077e-01,25:4.548451e-01):1.344613e-01):3.973292e-01,(38:1.077024e-01,(41:1.729372e-01,(42:3.901206e-01,35:1.868466e-01):1.539745e-01):3.134003e-01):7.405791e-01):1.986513e-01,(8:8.168631e-01,6:3.820252e-01):9.900927e-01):2.343553e-01):8.009396e-02):1.964753e-01):1.873036e-01):5.068700e-01):3.353748e-01):2.098083e-01):1.097718e-01,1:6.431805e-02);
   tree gen.8992000 = [&U] (((7:6.762743e-01,(((62:4.787903e-01,(((57:2.839859e-02,56:2.505380e-02):1.972949e-02,(64:1.035410e-03,58:2.619891e-03):2.286377e-02):3.192690e-01,((63:6.511573e-02,66:3.758866e-02):2.183505e-01,(65:2.406034e-01,59:7.050739e-02):3.487714e-02):4.494890e-01):4.859101e-01):7.006271e-01,(((((29:6.141323e-02,((28:4.969309e-02,32:1.494015e-02):7.428649e-02,(31:1.240357e-01,27:2.113735e-01):5.952289e-03):2.369316e-02):3.089001e-02,(33:3.955496e-02,30:9.430819e-02):6.261841e-04):7.582781e-01,((70:3.002539e-01,67:2.791503e-01):2.924344e-02,(68:9.358956e-02,69:3.034850e-01):9.073011e-02):9.175240e-01):1.142394e+00,(((4:7.498419e-02,5:7.398186e-02):6.848178e-01,55:1.004319e+00):3.304491e-01,3:8.856028e-01):1.168332e-01):3.847690e-01,(((((50:2.986451e-01,(52:2.194222e-01,51:4.665369e-01):1.032363e-02):1.582624e+00,34:6.791144e-01):5.424977e-01,((((((14:2.732532e-01,15:1.241862e-01):1.090772e-01,20:2.928212e-01):2.464578e-01,24:7.029642e-01):5.945059e-01,11:9.901286e-01):3.752395e-01,((((21:1.083938e-01,9:1.703134e-01):7.030612e-02,13:2.197260e-01):4.532499e-01,(16:1.027744e+00,(61:4.342118e-01,60:5.942504e-01):4.755091e-01):4.664433e-01):5.185485e-01,(26:7.933955e-01,12:9.177211e-01):2.445213e-02):2.131335e-01):2.711466e-01,(((((54:6.033028e-01,43:9.359178e-01):1.835813e-01,44:4.096947e-01):5.219439e-01,10:9.499060e-01):3.499304e-01,(19:5.805420e-01,17:5.803863e-01):3.697304e-01):3.026196e-01,18:7.554270e-01):7.127376e-02):3.986481e-01):1.372756e-01,(((((47:3.634494e-01,46:1.187425e-01):5.251153e-01,53:8.085544e-01):8.213943e-02,(45:3.083533e-01,48:1.737932e-01):3.911236e-01):1.550857e-01,49:1.172187e+00):1.217794e+00,((25:6.782587e-01,(37:5.760781e-01,36:5.953828e-01):1.255305e-01):4.002354e-01,(38:7.884762e-02,(41:2.798368e-01,(35:1.916008e-01,42:3.380601e-01):8.723050e-02):2.271906e-01):7.591992e-01):2.777351e-01):5.144836e-01):3.721534e-02,(8:1.062918e+00,6:4.930260e-01):1.063239e+00):1.609189e-01):2.409139e-01):9.821665e-01,((39:3.359954e-02,2:2.264703e-02):2.969821e-01,40:2.982609e-01):3.391427e-01):2.612687e-01):1.922612e-01,23:5.161469e-02):1.949925e-01,22:9.443774e-02,1:6.153937e-02);
   tree gen.8992500 = [&U] (22:9.670872e-02,(23:9.627854e-02,(7:8.327642e-01,((40:3.264249e-01,(39:3.474518e-02,2:9.220375e-02):3.188020e-01):3.097965e-01,(((((63:8.947915e-02,66:5.729376e-02):1.764080e-01,(65:1.731961e-01,59:8.199407e-02):6.029770e-02):3.601852e-01,((58:5.206632e-03,64:2.923561e-03):3.792050e-02,(57:3.023770e-02,56:3.225482e-02):7.027666e-03):4.279384e-01):4.483185e-01,62:6.795529e-01):8.314393e-01,(((3:5.435996e-01,((4:8.177124e-02,5:9.072139e-02):9.391406e-01,55:1.223379e+00):5.647413e-01):1.548674e-01,((69:2.297715e-01,((67:2.329666e-01,70:3.315210e-01):1.727651e-01,68:1.799612e-01):4.305043e-02):8.077142e-01,(30:1.886349e-02,(33:6.246838e-02,(29:2.434077e-02,((27:3.246013e-01,(28:1.476118e-03,32:1.821606e-02):8.874132e-02):2.569729e-02,31:1.403176e-01):9.701481e-02):5.155999e-02):3.322586e-03):7.591936e-01):1.185365e+00):4.639186e-01,(((((36:6.866349e-01,37:4.678767e-01):2.117419e-01,25:6.872251e-01):1.985916e-01,((41:2.319628e-01,(35:2.712621e-01,42:4.272246e-01):4.553382e-02):3.205627e-01,38:1.383740e-01):7.387363e-01):3.153232e-01,((6:4.156473e-01,8:7.541128e-01):6.655253e-01,(49:1.019281e+00,((48:4.740541e-01,45:3.034895e-01):6.590107e-01,((46:2.076593e-01,47:1.688526e-01):2.643652e-01,53:1.149571e+00):1.751001e-01):4.164542e-01):1.216263e+00):3.878335e-01):2.738519e-01,((34:1.286919e+00,((50:2.969504e-01,52:2.658996e-01):4.035979e-02,51:2.580774e-01):1.282617e+00):3.594327e-01,(((12:7.257473e-01,26:1.348125e+00):2.419922e-01,((((15:6.537046e-02,14:2.589886e-01):1.276733e-01,20:2.230586e-01):1.336677e-01,24:9.084933e-01):4.915563e-01,11:9.469817e-01):2.234465e-01):1.781347e-01,((((16:1.138232e+00,(61:3.620777e-01,60:7.830119e-01):6.849673e-01):5.887441e-01,((21:1.811930e-01,9:1.570110e-01):1.159454e-01,13:1.681091e-01):9.795973e-01):7.272299e-01,(10:1.132046e+00,(((44:6.794610e-01,54:6.014044e-01):2.081267e-01,43:7.560580e-01):9.560589e-01,(17:6.487720e-01,19:7.848486e-01):2.305668e-01):2.113214e-01):3.859777e-01):5.682221e-02,18:1.040881e+00):7.905540e-02):2.597500e-01):1.591349e-01):3.391965e-02):2.815151e-01):1.004004e+00):3.117714e-01):3.658782e-01):1.005290e-01,1:9.025112e-02);
   tree gen.8993000 = [&U] (((7:4.345585e-01,(((39:2.018796e-02,2:5.813486e-02):2.493875e-01,40:3.369759e-01):2.948455e-01,((((((38:1.310101e-01,((42:2.428136e-01,35:3.326148e-01):9.027144e-02,41:2.922960e-01):2.507667e-01):6.502909e-01,(25:6.016598e-01,(37:3.756392e-01,36:5.116088e-01):2.057992e-01):3.485562e-01):3.749807e-01,(8:9.785272e-01,6:4.910122e-01):1.234936e+00):1.169039e-02,((((4:2.583249e-02,5:3.982723e-02):6.155776e-01,55:9.441890e-01):3.300211e-01,3:7.454722e-01):3.282925e-01,((((31:8.655186e-02,((28:8.036762e-03,32:1.174352e-02):1.067913e-01,27:3.227385e-01):7.159614e-03):1.990784e-02,(33:9.061265e-02,30:4.251702e-02):8.188076e-03):1.649305e-02,29:5.241156e-02):7.901890e-01,(((70:2.793406e-01,67:8.440406e-02):2.466033e-01,69:2.155106e-01):2.592968e-02,68:1.273583e-01):7.694940e-01):3.250853e-01):4.210574e-01):8.040518e-02,(((49:9.932463e-01,(((46:1.990321e-01,47:1.430830e-01):4.037127e-01,53:8.746125e-01):1.297940e-01,(45:1.972412e-01,48:2.802151e-01):5.483288e-01):5.306551e-01):9.090559e-01,((((18:1.216625e+00,(((61:6.365102e-01,60:5.449797e-01):5.067555e-01,16:8.598276e-01):4.214626e-01,(13:2.924761e-01,(21:1.152437e-01,9:1.216585e-01):2.005270e-01):5.704400e-01):2.527838e-01):1.230392e-01,(12:9.948569e-01,26:7.044954e-01):2.013474e-01):2.449923e-01,(10:1.184501e+00,(((43:4.742010e-01,54:1.192325e+00):2.608445e-01,44:7.220709e-01):1.040760e+00,(19:7.208316e-01,17:6.480144e-01):4.067728e-01):1.285425e-01):1.482022e-01):2.122577e-01,(11:1.004358e+00,(24:7.799129e-01,((14:1.152268e-01,15:1.557969e-01):7.770981e-02,20:2.982229e-01):2.417737e-01):7.496474e-01):1.972343e-01):2.077699e-01):5.253992e-02,((50:2.675175e-01,(52:2.440377e-01,51:2.016620e-01):4.809806e-02):1.511870e+00,34:1.040491e+00):5.158839e-01):7.666440e-02):1.642729e-01,((((64:4.697216e-03,(57:3.784100e-02,56:2.425493e-02):3.243635e-02):1.133321e-03,58:1.905998e-03):3.030374e-01,((59:4.244350e-02,65:1.953412e-01):4.619707e-02,(63:1.129988e-01,66:3.861513e-02):7.431438e-02):2.736380e-01):3.801386e-01,62:5.786207e-01):8.433982e-01):1.017877e+00):3.351217e-01):2.045364e-01,23:4.612353e-02):6.768467e-02,22:4.253688e-02,1:7.505222e-02);
   tree gen.8993500 = [&U] (22:6.077381e-02,(23:5.916966e-02,(7:5.435900e-01,(((2:5.651465e-02,39:1.477881e-02):3.665817e-01,40:2.372693e-01):4.118625e-01,(((((63:6.247118e-02,66:3.345108e-02):9.832606e-02,(59:6.213028e-02,65:1.822683e-01):4.941059e-02):2.398233e-01,((58:8.678400e-03,(56:2.375448e-02,57:3.346922e-02):3.209503e-02):8.536473e-04,64:1.248518e-02):4.049922e-01):3.033324e-01,62:6.899314e-01):6.361754e-01,(((34:1.273257e+00,((((((44:6.852578e-01,(43:8.210683e-01,54:7.633210e-01):3.157537e-01):7.007913e-01,10:8.674189e-01):2.883243e-02,(19:1.077415e+00,17:4.294983e-01):4.973204e-01):4.478588e-01,((11:9.490298e-01,(12:7.890770e-01,26:1.036096e+00):3.136251e-01):1.207918e-01,((20:3.655666e-01,(14:1.624062e-01,15:9.455126e-02):1.138517e-01):2.599056e-01,24:6.991278e-01):9.736898e-01):1.870913e-01):1.333989e-01,(18:8.583905e-01,((13:1.712298e-01,(9:1.299358e-01,21:1.868279e-01):1.110776e-01):4.123965e-01,((60:4.523818e-01,61:2.299006e-01):6.343180e-01,16:7.782027e-01):5.026644e-01):7.410291e-01):6.682844e-02):1.116980e-01,(49:1.225837e+00,((45:3.882780e-01,48:4.036162e-01):5.239331e-01,((46:1.988754e-01,47:3.196016e-01):5.883105e-01,53:6.409890e-01):2.857798e-01):1.442202e-02):6.770575e-01):1.439823e-01):1.051458e-01,(((((41:1.922054e-01,(42:2.903703e-01,35:2.893374e-01):1.321729e-01):2.310744e-01,38:1.329538e-01):5.665694e-01,((37:6.527972e-01,36:4.188503e-01):1.472861e-01,25:7.347435e-01):3.690868e-01):3.291709e-01,((50:4.202172e-01,52:2.897433e-01):3.469963e-03,51:2.912003e-01):1.668399e+00):2.151183e-01,(8:6.853038e-01,6:6.620616e-01):7.991680e-01):1.343130e-01):4.654070e-01,((3:7.927846e-01,(55:1.220027e+00,(5:5.930006e-02,4:5.650005e-02):7.773174e-01):4.200706e-01):1.377516e-01,((((70:3.190329e-01,67:1.903034e-01):4.297581e-01,69:7.118441e-01):4.498253e-02,68:7.069012e-02):7.645994e-01,((33:2.357448e-02,30:7.648135e-02):2.423565e-04,(((27:2.187552e-01,31:7.550994e-02):2.514191e-02,(28:5.288628e-05,32:5.691603e-03):7.407828e-02):3.400484e-02,29:3.935883e-02):5.625278e-02):8.452333e-01):1.088927e+00):3.022256e-02):3.611904e-01):9.613103e-01):2.733195e-01):2.103558e-01):1.518486e-01,1:1.016067e-01);
   tree gen.8994000 = [&U] (((7:7.407750e-01,(((62:7.340954e-01,(((57:2.759189e-02,56:3.603568e-02):2.177726e-02,(64:4.237309e-03,58:3.917447e-03):4.032901e-02):3.493196e-01,((63:5.628121e-02,66:3.975271e-02):1.727333e-01,(65:1.647110e-01,59:8.355556e-02):4.263430e-02):4.183968e-01):2.583000e-01):5.757635e-01,(((((4:7.953094e-02,5:7.298804e-02):5.233839e-01,55:1.176051e+00):2.776732e-01,3:1.120310e+00):1.669603e-01,((27:1.165790e-01,((31:6.349356e-02,((33:4.178298e-02,30:1.146542e-01):2.581042e-02,29:3.017707e-02):3.764106e-02):2.260066e-02,(28:4.354687e-02,32:9.841081e-03):5.635844e-02):8.470690e-02):1.058430e+00,((69:2.904611e-01,68:1.801590e-01):1.917411e-01,(70:3.519818e-01,67:2.834639e-01):2.211971e-02):1.037063e+00):8.538155e-01):3.431544e-01,(((8:6.800900e-01,6:4.735769e-01):1.177002e+00,((49:1.011919e+00,(((47:3.120649e-01,46:1.239277e-01):4.305338e-01,53:1.093139e+00):2.269551e-01,(45:2.976548e-01,48:3.037976e-01):3.557825e-01):3.727380e-01):9.710891e-01,((25:4.670636e-01,(37:6.822751e-01,36:6.213819e-01):3.243576e-01):1.810555e-01,(38:1.289506e-01,(41:1.236112e-01,(35:1.999676e-01,42:3.528225e-01):1.735565e-01):2.639898e-01):8.201288e-01):2.898632e-01):2.215066e-02):2.142616e-01,((((51:3.088066e-01,50:2.335771e-01):2.811189e-02,52:1.979368e-01):1.440314e+00,34:7.507442e-01):3.737982e-01,(((((54:1.227173e+00,(44:6.869395e-01,43:8.988494e-01):2.640018e-01):6.888218e-01,10:1.082123e+00):3.552218e-01,(19:7.833743e-01,17:6.564996e-01):5.362637e-01):1.730748e-01,((((13:1.918552e-01,(21:7.545244e-02,9:1.744193e-01):7.069267e-02):8.302761e-01,(16:1.072623e+00,(61:4.157418e-01,60:4.269414e-01):8.330785e-01):2.275260e-01):4.586091e-01,(26:8.280415e-01,12:9.577961e-01):2.750509e-01):8.684079e-02,((((14:1.273953e-01,15:1.926894e-01):1.419852e-01,20:4.030371e-01):2.550311e-01,24:7.336613e-01):6.204668e-01,11:1.033365e+00):3.534393e-01):1.712257e-01):6.233061e-02,18:1.706839e+00):1.993909e-01):8.058571e-02):2.464810e-01):3.161225e-01):7.814832e-01,((39:6.738549e-02,2:1.042716e-02):3.099506e-01,40:3.001359e-01):2.795880e-01):6.812483e-01):1.933057e-01,23:4.434525e-02):2.373690e-01,22:6.240280e-02,1:1.207709e-01);
   tree gen.8994500 = [&U] (((7:6.958383e-01,(((62:6.895639e-01,(((57:2.951647e-02,56:3.384970e-02):1.933715e-02,(64:2.272609e-03,58:3.679808e-03):3.788259e-02):2.255879e-01,((63:7.042115e-02,66:3.734125e-02):1.622550e-01,(65:1.623422e-01,59:7.848693e-02):4.465223e-02):3.930161e-01):1.429109e-01):5.408367e-01,(((((4:4.587417e-02,5:6.615438e-02):4.916346e-01,55:1.104710e+00):2.608291e-01,3:4.526406e-01):4.254620e-01,((27:2.151557e-01,((31:5.964193e-02,((33:3.924835e-02,30:7.403993e-02):3.971640e-02,29:3.304209e-02):4.427531e-02):2.122966e-02,(28:5.204283e-03,32:9.244104e-03):5.293964e-02):7.956844e-02):6.622854e-01,((69:2.728413e-01,68:2.187778e-01):4.953336e-02,(70:3.306300e-01,67:1.894627e-01):9.635619e-02):9.741533e-01):8.020216e-01):2.838013e-01,(((8:6.388346e-01,6:4.448489e-01):1.105603e+00,((49:9.505347e-01,(((47:2.931345e-01,46:1.164101e-01):4.044169e-01,53:1.026828e+00):2.131876e-01,(45:2.979132e-01,48:2.853687e-01):4.525354e-01):2.774431e-01):9.121812e-01,((25:4.387308e-01,(37:6.408871e-01,36:4.964572e-01):3.046815e-01):1.700723e-01,(38:1.211282e-01,(41:2.441096e-01,(35:1.878372e-01,42:3.314197e-01):1.630282e-01):2.798543e-01):5.364540e-01):4.039855e-01):2.080697e-02):2.012642e-01,(((52:1.317622e-01,(50:1.895522e-01,51:2.904605e-01):1.059937e-01):1.352942e+00,34:7.052027e-01):3.511230e-01,(((((13:1.802169e-01,(21:7.087537e-02,9:1.638387e-01):9.297389e-02):7.799102e-01,(16:1.007556e+00,(61:4.033342e-01,60:4.010424e-01):8.531764e-01):2.137239e-01):4.036975e-01,(26:7.778111e-01,12:6.367156e-01):2.583659e-01):2.134946e-01,((((14:1.196673e-01,15:1.810005e-01):5.727357e-02,20:3.785882e-01):1.619826e-01,24:7.538011e-01):4.875006e-01,11:9.706798e-01):3.176905e-01):1.626119e-01,(18:1.284051e+00,(((54:1.152731e+00,(44:6.452686e-01,43:8.443237e-01):2.479870e-01):7.462184e-01,10:1.016479e+00):2.301689e-01,(19:7.358535e-01,17:6.166753e-01):5.037330e-01):3.111148e-01):3.211619e-02):1.971340e-01):7.569724e-02):2.190243e-01):3.403090e-01):7.340771e-01,((39:6.329777e-02,2:9.545228e-03):2.911485e-01,40:2.294363e-01):2.047264e-01):6.399226e-01):2.316383e-01,23:4.165520e-02):2.053610e-01,22:7.298274e-02,1:7.391083e-02);
   tree gen.8995000 = [&U] (((7:7.308068e-01,(((62:6.435035e-01,(((57:4.765885e-02,56:2.901818e-02):2.186863e-02,(64:1.531963e-02,58:8.540239e-03):3.555316e-03):2.617987e-01,((63:7.396007e-02,66:1.745718e-02):1.285483e-01,(65:1.705005e-01,59:6.658788e-02):5.703990e-02):4.324751e-01):1.090256e-01):6.910453e-01,(((((4:4.817952e-02,5:3.591642e-02):5.163411e-01,55:1.160226e+00):2.739367e-01,3:4.753875e-01):4.468430e-01,((27:2.380653e-01,((31:5.043658e-02,((33:4.122073e-02,30:7.776071e-02):4.171229e-02,29:3.470258e-02):3.737285e-02):3.397969e-02,(28:5.465817e-03,32:1.470764e-02):6.959626e-02):6.780150e-03):6.955676e-01,(68:2.786370e-01,((70:3.859904e-01,67:1.969317e-01):1.997227e-01,69:2.865525e-01):3.742164e-02):1.023108e+00):9.808620e-01):1.664084e-01,(((8:6.709384e-01,6:4.672042e-01):1.161163e+00,((49:9.983026e-01,(((47:3.078656e-01,46:1.910164e-01):3.485215e-01,53:6.540234e-01):1.412332e-01,(45:3.128844e-01,48:2.452079e-01):4.878910e-01):3.932851e-01):9.580217e-01,((25:4.607786e-01,(37:6.730941e-01,36:5.214060e-01):3.199929e-01):3.595760e-01,(38:1.272154e-01,(41:2.563771e-01,(35:1.972768e-01,42:3.480748e-01):1.172737e-01):2.939181e-01):5.634128e-01):2.444528e-01):1.192746e-01):1.148357e-01,(((52:1.383837e-01,(50:3.181114e-01,51:3.050573e-01):1.113203e-01):1.420932e+00,34:7.406418e-01):2.575900e-01,((18:1.297514e+00,((((13:1.892735e-01,(21:1.521500e-01,9:2.941493e-01):1.384961e-01):8.191036e-01,(16:1.058190e+00,(61:4.236032e-01,60:7.008368e-01):6.951361e-01):2.244643e-01):4.239848e-01,(26:8.168990e-01,12:6.687129e-01):2.713497e-01):2.242235e-01,((((14:2.123086e-01,15:9.640939e-02):1.391990e-01,20:3.976136e-01):1.701228e-01,24:7.916824e-01):6.532920e-01,11:9.680103e-01):3.346649e-01):1.707837e-01):3.304245e-02,(((44:6.968972e-01,(43:7.232206e-01,54:1.210660e+00):2.534146e-01):6.129609e-01,(19:8.506618e-01,17:6.476655e-01):5.397542e-01):2.317162e-01,10:9.995402e-01):3.267495e-01):3.848666e-01):2.253843e-01):2.300311e-01):2.980267e-01):7.709672e-01,((39:3.436145e-02,2:3.105178e-02):3.057798e-01,40:2.409663e-01):2.150147e-01):6.720811e-01):2.823612e-01,23:1.225169e-01):1.195521e-01,22:7.665039e-02,1:6.800057e-02);
   tree gen.8995500 = [&U] (((7:7.072569e-01,(((62:6.227669e-01,((64:1.482597e-02,((57:4.612307e-02,56:2.761435e-02):2.120372e-02,58:5.790824e-03):1.773437e-03):2.533624e-01,((63:7.157674e-02,66:1.689463e-02):1.244059e-01,(65:1.650062e-01,59:6.444212e-02):3.343268e-02):4.185388e-01):3.474900e-01):6.687767e-01,(((((4:7.304175e-02,5:3.475903e-02):6.248391e-01,55:1.122838e+00):2.969188e-01,3:7.183035e-01):1.011848e-01,((27:2.338787e-01,((31:4.881129e-02,((33:3.989241e-02,30:7.525491e-02):3.065266e-02,29:3.358431e-02):4.655445e-02):2.338662e-02,(28:9.324837e-04,32:2.326554e-03):6.735356e-02):1.795879e-02):7.695268e-01,(68:1.321908e-01,((70:2.316371e-01,67:1.905857e-01):1.899999e-01,69:2.743286e-01):1.900575e-02):1.046219e+00):1.083249e+00):2.028997e-01,(((8:6.493178e-01,6:4.521488e-01):1.123745e+00,((49:9.506309e-01,(((47:2.979448e-01,46:1.848610e-01):3.372906e-01,53:6.329478e-01):1.862009e-01,(45:3.028019e-01,48:2.373062e-01):4.831632e-01):1.864234e-01):8.020244e-01,((25:4.459302e-01,(37:6.298282e-01,36:5.046040e-01):3.096813e-01):3.798875e-01,(38:1.231159e-01,(41:2.481154e-01,(35:1.673743e-01,42:3.368583e-01):1.134946e-01):2.844467e-01):5.452572e-01):3.633990e-01):3.605098e-01):1.111352e-01,(((52:1.339244e-01,(51:2.901019e-01,50:3.078604e-01):5.622298e-02):1.469664e+00,34:7.167750e-01):2.236571e-01,((((((13:1.831742e-01,(21:2.162978e-01,9:2.524905e-01):8.113577e-02):7.927084e-01,(16:1.024090e+00,(61:4.099528e-01,60:6.631966e-01):6.727357e-01):2.979550e-01):2.614392e-01,(26:7.905748e-01,12:6.471640e-01):2.626056e-01):2.169980e-01,((((14:2.054670e-01,15:9.330265e-02):1.347134e-01,20:3.848007e-01):1.646407e-01,24:7.661708e-01):6.322400e-01,11:9.368166e-01):3.238805e-01):2.915735e-01,((((43:6.713202e-01,44:6.744400e-01):3.428164e-01,54:1.138240e+00):6.303563e-01,(19:8.214449e-01,17:6.267948e-01):2.765618e-01):1.314109e-01,10:9.673306e-01):2.895728e-01):1.206129e-01,18:1.312527e+00):2.011488e-01):2.302968e-01):1.289440e-01):2.884230e-01):7.461232e-01,((39:3.325417e-02,2:3.005115e-02):2.959262e-01,40:2.332013e-01):2.080860e-01):6.504236e-01):2.732623e-01,23:1.185689e-01):1.156996e-01,22:7.418037e-02,1:9.274708e-02);
   tree gen.8996000 = [&U] (((7:8.485277e-01,(((62:6.462261e-01,(((63:6.573828e-02,66:2.168699e-02):1.359183e-01,(65:1.350100e-01,59:1.020923e-01):7.571451e-02):3.151691e-01,((57:3.217034e-02,56:7.122391e-03):4.009049e-02,(64:5.245893e-04,58:2.703174e-03):2.224446e-02):3.794294e-01):2.620574e-01):8.412872e-01,(((6:5.638143e-01,8:8.051822e-01):6.700222e-01,(((25:4.715437e-01,(36:6.696384e-01,37:5.057893e-01):2.903251e-01):2.682901e-01,((41:2.426806e-01,(42:3.418990e-01,35:2.311045e-01):5.367893e-02):2.088022e-01,38:2.321333e-01):6.064384e-01):6.269850e-01,(((((48:2.396059e-01,45:3.959552e-01):4.397490e-01,(53:8.502832e-01,(47:1.946828e-01,46:1.266235e-01):2.942707e-01):2.417238e-01):2.239726e-01,49:1.438161e+00):7.675843e-01,((((((16:6.031854e-01,(60:2.816609e-01,61:4.689723e-01):3.816925e-01):4.818294e-01,((21:1.506417e-01,9:1.238475e-01):1.510839e-01,13:1.786952e-01):5.235778e-01):3.511580e-01,18:1.050994e+00):1.765149e-01,((((54:4.179366e-01,43:1.115093e+00):2.044017e-01,44:6.578426e-01):6.643868e-01,(17:2.586186e-01,19:9.513237e-01):3.874130e-01):1.207787e-01,10:1.122859e+00):3.854667e-01):8.758583e-02,(12:7.395927e-01,26:8.418059e-01):2.874312e-01):8.537160e-02,((24:8.102958e-01,(20:2.889124e-01,(14:1.450944e-01,15:2.058913e-01):1.318075e-01):1.772784e-01):5.768150e-01,11:9.740299e-01):2.559538e-01):3.326880e-01):7.495918e-02,(34:1.291647e+00,(52:1.910730e-01,(50:2.958200e-01,51:4.111322e-01):4.194431e-02):1.193808e+00):3.123121e-01):7.804754e-02):1.200220e-01):2.116014e-01,(((33:7.897526e-02,((29:5.370499e-02,((27:2.134860e-01,(28:2.252360e-03,32:2.469495e-03):9.075355e-02):1.569077e-02,31:1.208488e-01):4.584621e-02):2.008782e-02,30:6.105988e-02):1.054161e-02):5.150903e-01,(69:3.282584e-01,((70:2.598978e-01,67:2.705065e-01):1.477123e-01,68:2.450536e-01):2.664774e-02):1.290718e+00):8.416374e-01,((55:1.202660e+00,(5:6.048187e-02,4:2.263106e-02):5.016041e-01):4.264234e-01,3:9.197314e-01):1.387483e-01):1.737815e-01):3.177143e-01):7.076621e-01,(40:2.144455e-01,(39:2.930452e-02,2:1.611502e-02):2.827813e-01):3.455417e-01):3.036777e-01):1.372558e-01,23:8.225694e-02):1.012903e-01,22:4.329082e-02,1:6.067421e-02);
   tree gen.8996500 = [&U] (((7:5.190481e-01,(((62:6.481431e-01,(((63:6.593329e-02,66:2.175133e-02):1.363215e-01,(65:1.354105e-01,59:1.023952e-01):7.593911e-02):3.612805e-01,((57:3.226577e-02,56:2.119029e-02):2.659834e-02,(64:9.884760e-03,58:9.583150e-04):2.231044e-02):3.805550e-01):2.628348e-01):8.437828e-01,(((6:4.742702e-01,8:8.075708e-01):6.720098e-01,(((25:4.729425e-01,(36:6.716248e-01,37:4.652821e-01):2.911863e-01):2.690859e-01,((41:2.434005e-01,(42:3.429132e-01,35:2.459349e-01):1.657436e-01):2.094216e-01,38:1.821023e-01):5.833494e-01):6.288449e-01,(((((48:2.403167e-01,45:3.971297e-01):4.307574e-01,(53:8.528055e-01,(47:1.952603e-01,46:2.862527e-01):2.951437e-01):2.424409e-01):1.978431e-01,49:1.361510e+00):7.698613e-01,((((((16:7.732178e-01,(60:3.903006e-01,61:3.962152e-01):4.131885e-01):2.602848e-01,((21:1.510885e-01,9:1.242149e-01):9.559765e-02,13:1.376948e-01):5.251310e-01):3.521997e-01,18:1.054112e+00):1.350828e-01,(12:9.352339e-01,26:8.443030e-01):1.116161e-01):2.316633e-01,((17:2.593857e-01,19:9.541457e-01):5.210593e-01,(10:1.146642e+00,((54:3.865228e-01,43:1.118401e+00):1.918258e-01,44:6.597940e-01):6.663576e-01):1.161956e-01):3.556516e-01):8.562485e-02,((24:8.126995e-01,(20:2.897694e-01,(14:1.455248e-01,15:2.065020e-01):1.321985e-01):1.778043e-01):5.785260e-01,11:9.769192e-01):2.567130e-01):9.168244e-02):2.772205e-02,(34:1.295479e+00,((52:1.916398e-01,50:2.966975e-01):4.285713e-02,51:4.211292e-01):1.197350e+00):3.132385e-01):1.212247e-01):3.022414e-01):2.368305e-01,((((30:6.124101e-02,33:7.920953e-02):1.035287e-02,(29:5.386430e-02,(27:2.107539e-01,((28:8.574045e-03,32:3.309612e-03):9.065633e-02,31:1.212073e-01):1.479822e-02):2.392607e-02):2.014740e-02):9.205302e-01,(((70:2.606688e-01,67:2.713089e-01):1.481505e-01,69:3.330322e-01):2.743636e-02,68:2.410579e-01):1.294547e+00):8.721482e-01,((55:1.206227e+00,(5:6.066129e-02,4:2.269819e-02):5.242044e-01):4.929587e-01,3:8.808017e-01):1.391599e-01):1.742970e-01):1.866218e-01):6.312922e-01,(40:1.257534e-01,(39:2.939145e-02,2:1.616282e-02):2.836201e-01):2.044706e-01):5.273302e-01):1.376630e-01,23:8.250095e-02):1.140214e-01,22:4.341924e-02,1:6.085419e-02);
   tree gen.8997000 = [&U] (22:1.961186e-02,(23:8.729688e-02,(7:5.278898e-01,((40:3.260923e-01,(39:2.584837e-02,2:6.341560e-02):1.897334e-01):3.728678e-01,(((((65:1.948069e-01,59:6.587108e-02):6.111044e-02,(63:5.624347e-02,66:3.120246e-02):1.322848e-01):2.794762e-01,((56:7.700356e-03,57:3.961176e-02):4.087865e-03,(58:2.725366e-04,64:1.410470e-02):3.778402e-02):4.358469e-01):2.902435e-01,62:6.399434e-01):8.091855e-01,(((3:6.302145e-01,((4:1.705382e-02,5:1.104826e-01):6.983737e-01,55:1.224454e+00):4.648012e-01):1.558204e-01,((68:1.284076e-01,(69:3.763098e-01,(67:3.052550e-01,70:1.759257e-01):1.221090e-01):6.225883e-02):1.095162e+00,((30:5.976077e-02,((((28:3.525346e-03,32:5.398768e-03):7.425817e-02,31:1.089220e-01):4.130492e-02,27:3.156785e-01):4.110835e-02,29:7.787156e-02):1.308757e-02):1.110268e-02,33:9.289336e-02):6.804943e-01):7.958715e-01):3.075280e-01,((((49:7.402469e-01,((48:1.760068e-01,45:3.013865e-01):4.824799e-01,(53:8.765708e-01,(46:9.027080e-02,47:3.638236e-01):5.978577e-01):2.992231e-01):4.216453e-01):1.001171e+00,(34:8.225545e-01,(52:5.593004e-02,(51:4.017383e-01,50:2.389662e-01):7.095772e-02):1.296376e+00):2.796747e-01):1.789312e-01,((18:9.246749e-01,((16:6.981051e-01,(61:3.750726e-01,60:5.979545e-01):4.923087e-01):5.298977e-01,(13:2.201442e-01,(21:7.949416e-02,9:1.399919e-01):4.384602e-02):7.031765e-01):3.118411e-01):1.442193e-01,((((43:1.235968e+00,(44:5.209412e-01,54:5.776355e-01):9.545619e-02):8.642926e-01,10:1.112748e+00):1.080404e-01,(17:7.867704e-01,19:6.442795e-01):3.190711e-01):5.986885e-01,((12:8.505204e-01,26:9.098482e-01):2.137432e-01,(11:9.104262e-01,(24:7.462363e-01,(20:4.938671e-01,(14:2.136621e-01,15:6.370519e-02):8.908829e-02):7.067476e-02):9.607846e-01):2.315456e-01):1.661521e-01):6.454451e-02):1.012980e-01):1.535449e-01,((6:4.179693e-01,8:1.024064e+00):7.076793e-01,((25:6.557121e-01,(37:4.755589e-01,36:6.125576e-01):1.239062e-01):2.791482e-01,((41:2.444261e-01,(35:1.932149e-01,42:4.618656e-01):1.018766e-01):1.702416e-01,38:2.468986e-01):7.805033e-01):5.759066e-01):9.672418e-02):2.207265e-01):2.498644e-01):4.481319e-01):4.053657e-01):2.108741e-01):3.680948e-02,1:1.275217e-01);
   tree gen.8997500 = [&U] (((7:4.960586e-01,(((62:6.076094e-01,(((58:1.685191e-03,64:2.310224e-03):3.246029e-02,(57:2.973563e-02,56:2.211356e-02):5.900103e-02):2.852613e-01,((63:7.921101e-02,66:4.566585e-02):1.252754e-01,(65:2.117544e-01,59:1.162100e-01):1.836656e-02):3.940816e-01):1.000883e-01):9.310637e-01,(((((4:1.016597e-01,5:3.365961e-02):5.800472e-01,55:1.095509e+00):2.995990e-01,3:6.399876e-01):3.776778e-01,(((((28:3.819228e-03,32:3.867823e-03):1.190511e-01,(31:9.562715e-02,27:2.675198e-01):2.935377e-02):2.762534e-02,29:3.859199e-02):1.242546e-02,(33:6.320673e-02,30:7.273324e-02):2.773182e-02):6.975827e-01,(69:2.412892e-01,(68:1.314782e-01,(70:2.342685e-01,67:1.859470e-01):3.248008e-01):1.142463e-02):6.113752e-01):1.155354e+00):2.044025e-01,(((((25:5.144216e-01,(37:4.857773e-01,36:4.923224e-01):3.968121e-01):2.251235e-01,(38:1.267914e-01,(41:2.420766e-01,(35:1.992585e-01,42:3.286595e-01):1.053021e-01):1.872606e-01):8.692384e-01):1.725190e-01,(49:9.274935e-01,((45:2.540490e-01,48:2.868230e-01):3.508448e-01,((47:1.640076e-01,46:2.170589e-01):3.063472e-01,53:6.175425e-01):1.825437e-01):3.222162e-01):8.050396e-01):3.137618e-01,(8:7.283935e-01,6:7.382274e-01):8.079895e-01):3.885279e-02,(((52:2.944356e-01,(50:2.143353e-01,51:3.138483e-01):2.022029e-02):1.433894e+00,34:1.196435e+00):2.293991e-01,((((12:6.578869e-01,26:8.085951e-01):2.311778e-01,((13:1.788477e-01,(21:1.164283e-01,9:1.880965e-01):8.152924e-02):6.352940e-01,(16:7.283996e-01,(61:3.614012e-01,60:5.933688e-01):4.344258e-01):4.272529e-01):5.031726e-01):2.659862e-01,(11:9.140154e-01,(((14:1.764269e-01,15:1.493573e-01):1.912417e-01,20:3.754350e-01):3.936734e-02,24:7.475230e-01):7.481081e-01):3.013206e-02):1.660839e-01,(((((43:9.093937e-01,54:1.210369e+00):6.130303e-02,44:6.913702e-01):7.995885e-01,10:9.213189e-01):8.857311e-02,(19:8.014517e-01,17:3.845936e-01):5.651125e-01):2.381115e-01,18:1.090453e+00):9.377469e-02):1.365260e-01):1.100170e-01):2.265781e-01):3.129361e-01):1.005917e+00,((39:2.817337e-03,2:5.710942e-02):3.502159e-01,40:1.348755e-01):2.930774e-01):4.693367e-01):2.666114e-01,23:1.157722e-01):9.344841e-02,22:2.714275e-02,1:5.871146e-02);
   tree gen.8998000 = [&U] (22:5.054983e-02,(23:4.219677e-02,(7:5.880089e-01,(((2:1.763129e-02,39:3.168945e-02):3.578752e-01,40:2.171414e-01):2.275258e-01,(((((63:8.066191e-02,66:1.436764e-02):1.356874e-01,(59:6.581115e-02,65:3.051166e-01):6.449092e-02):3.915459e-01,((57:4.367118e-02,56:2.289586e-02):3.085726e-02,(64:2.949147e-03,58:9.597499e-04):1.381504e-02):3.678205e-01):3.557088e-01,62:4.786097e-01):1.063134e+00,(((((34:9.838217e-01,(((41:2.317464e-01,(42:3.394014e-01,35:2.656922e-01):9.227229e-02):1.514332e-01,38:2.175569e-01):5.704280e-01,((37:6.661039e-01,36:3.315570e-01):3.515873e-01,25:4.886599e-01):2.788310e-01):3.288210e-01):8.694686e-02,(50:3.386277e-01,(51:3.504493e-01,52:1.833426e-01):6.196071e-02):1.249306e+00):1.119234e-01,((49:9.858372e-01,((45:1.577322e-01,48:4.368253e-01):4.537379e-01,((46:1.506709e-01,47:2.628451e-01):5.551546e-01,53:7.126584e-01):2.143900e-01):3.297015e-01):8.706482e-01,(((((20:3.672827e-01,(14:2.973582e-01,15:7.400734e-02):1.320792e-01):1.692986e-01,24:7.325206e-01):8.288536e-01,11:1.031494e+00):1.388597e-01,((12:9.361152e-01,26:9.139415e-01):8.625384e-02,((13:6.584633e-02,(9:2.338426e-01,21:1.523286e-01):1.649291e-01):3.386687e-01,((60:4.467269e-01,61:4.718156e-01):7.612863e-01,16:6.516555e-01):5.329889e-01):5.703190e-01):1.443614e-01):1.967975e-01,(18:9.275848e-01,((10:1.130846e+00,((43:6.528404e-01,54:7.369214e-01):2.334248e-01,44:9.234458e-01):4.696288e-01):1.491681e-01,(19:5.923555e-01,17:5.549341e-01):4.468835e-01):2.984445e-01):3.258380e-01):6.723134e-02):1.785705e-01):2.289103e-01,(8:7.248095e-01,6:7.024122e-01):7.440798e-01):2.157252e-01,((3:8.484999e-01,(55:1.087488e+00,(5:5.986936e-02,4:1.903342e-02):6.372649e-01):5.163260e-01):2.766888e-01,((68:9.117505e-02,((70:2.262683e-01,67:2.858415e-01):2.738398e-01,69:4.181820e-01):5.366156e-02):7.478905e-01,(29:2.103492e-02,((31:6.233945e-02,(27:2.292037e-01,(28:4.148291e-04,32:9.850573e-04):5.958357e-02):1.702084e-02):1.314058e-02,(33:4.977036e-02,30:5.748439e-02):1.721576e-02):5.079706e-02):1.241825e+00):7.359739e-01):2.231513e-01):1.247906e-01):8.008469e-01):4.044052e-01):1.762175e-01):1.476977e-01,1:1.666499e-02);
   tree gen.8998500 = [&U] (22:6.496672e-02,(23:7.525610e-02,(7:5.581013e-01,(((2:1.673452e-02,39:4.775824e-02):3.355568e-01,40:2.060970e-01):1.895900e-01,((((59:6.246383e-02,(65:2.163728e-01,(63:7.655925e-02,66:4.731482e-02):1.287860e-01):3.120652e-02):2.196560e-01,((57:4.144996e-02,56:2.173132e-02):2.928778e-02,(64:2.799146e-03,58:4.761578e-03):1.784990e-02):3.491122e-01):3.376166e-01,62:4.542664e-01):9.071489e-01,(((((34:9.337821e-01,(((41:2.199592e-01,(42:3.221387e-01,35:2.318690e-01):1.157380e-01):1.437310e-01,38:2.064914e-01):5.414146e-01,((37:6.322242e-01,36:3.146932e-01):3.337047e-01,25:4.638055e-01):2.646490e-01):3.120963e-01):4.811475e-02,(51:3.928658e-01,(52:1.740174e-01,50:3.214043e-01):3.189766e-02):1.185763e+00):1.062307e-01,((49:9.356951e-01,((45:1.497095e-01,48:3.683465e-01):4.318654e-01,((46:1.430074e-01,47:2.494762e-01):4.098231e-01,53:6.764108e-01):2.839526e-01):8.892138e-02):8.263649e-01,(((((20:3.486018e-01,(14:2.822338e-01,15:7.024315e-02):1.253614e-01):1.606877e-01,24:6.952628e-01):7.866961e-01,11:9.790300e-01):1.317970e-01,((12:8.885021e-01,26:8.674562e-01):8.186676e-02,((13:6.249722e-02,(9:2.481394e-01,21:1.696125e-01):1.247521e-01):3.763076e-01,((60:4.381892e-01,61:4.478179e-01):7.564749e-01,16:6.185107e-01):5.380997e-01):5.413112e-01):8.509797e-02):1.867879e-01,(18:8.804055e-01,((10:1.073329e+00,((44:9.436742e-01,43:5.524985e-01):3.441726e-01,54:9.742857e-01):4.457423e-01):1.415810e-01,(19:4.735961e-01,17:7.692701e-01):4.317165e-01):1.692174e-01):3.092651e-01):3.639264e-01):1.694879e-01):2.172674e-01,(8:6.879439e-01,6:3.737989e-01):7.062341e-01):2.047529e-01,((3:8.053431e-01,(55:1.138927e+00,(5:5.682426e-02,4:1.013079e-01):7.037314e-01):4.458754e-01):2.626157e-01,(((70:4.699748e-01,67:2.713029e-01):1.122575e-01,(68:3.042877e-01,69:3.969122e-01):1.775858e-02):1.009804e+00,(29:2.041766e-02,((31:5.847865e-02,(27:2.175458e-01,(28:1.118539e-04,32:2.719591e-04):5.008405e-02):1.266238e-02):6.726776e-02,(33:4.723892e-02,30:5.284652e-02):1.156086e-02):4.424992e-02):6.960451e-01):6.967151e-01):2.828757e-02):2.914333e-01):8.724704e-01):3.838361e-01):1.977795e-01):1.401855e-01,1:5.078452e-02);
   tree gen.8999000 = [&U] (22:3.907110e-02,(23:9.114507e-02,(7:6.813484e-01,(((2:2.720276e-02,39:9.234545e-03):5.098072e-01,40:1.841284e-01):4.228651e-01,((62:6.937449e-01,(((64:3.655326e-03,58:2.273036e-03):1.379495e-02,(56:4.777323e-02,57:3.502263e-02):4.026671e-02):4.657832e-01,((63:9.224861e-02,66:4.452480e-02):5.853652e-02,(65:2.882895e-01,59:4.806286e-02):1.182826e-01):3.955053e-01):1.481919e-01):9.895989e-01,((((((4:5.929819e-02,5:9.992892e-02):4.983743e-01,55:8.968176e-01):3.620957e-01,3:5.549117e-01):2.662781e-01,(((69:3.835915e-01,68:1.756298e-01):9.685728e-02,(67:1.140509e-01,70:2.245303e-01):2.024420e-01):1.068299e+00,(30:5.776064e-02,(33:4.965783e-02,(29:4.107838e-02,(31:6.552096e-02,(27:2.101863e-01,(28:2.803954e-03,32:6.250743e-03):8.089814e-02):1.048800e-02):4.917025e-02):6.131109e-02):4.311954e-03):8.404217e-01):7.436183e-01):9.006715e-02,(8:8.310682e-01,6:5.782442e-01):1.153888e+00):1.242866e-01,(((25:4.504190e-01,(36:4.750064e-01,37:5.614683e-01):3.400269e-01):2.758180e-01,(38:5.008090e-02,(41:1.841853e-01,(35:1.779548e-01,42:3.417302e-01):1.281451e-01):2.468961e-01):6.499627e-01):6.146643e-01,((((52:3.144274e-01,51:4.266172e-01):1.094672e-02,50:2.751511e-01):1.204081e+00,34:1.153915e+00):1.163251e-01,(((((15:1.428951e-01,14:1.530218e-01):1.717461e-01,20:3.032985e-01):2.006677e-01,24:5.287820e-01):6.340754e-01,(49:9.536487e-01,((45:1.447140e-01,48:3.408275e-01):3.731816e-01,(53:7.568333e-01,(47:1.870124e-01,46:1.639793e-01):5.989605e-01):1.947150e-01):3.292453e-01):5.172836e-01):1.195746e-01,((11:9.350997e-01,(((17:5.481725e-01,19:7.852523e-01):3.158783e-01,((44:8.497916e-01,(43:7.767747e-01,54:6.821459e-01):1.393093e-01):6.799254e-01,10:9.454936e-01):1.284510e-01):7.007472e-01,(18:9.825843e-01,(((21:1.006704e-01,9:2.295564e-01):1.621107e-01,13:1.292075e-01):5.492520e-01,((60:6.182690e-01,61:3.715515e-01):6.042024e-01,16:1.005462e+00):4.576348e-01):2.152046e-01):2.858554e-01):2.964158e-02):6.150269e-02,(12:8.379510e-01,26:7.667278e-01):3.702000e-01):1.512663e-01):2.280306e-01):1.797333e-01):1.770061e-01):1.606339e-01):9.883993e-01):4.739352e-01):3.545601e-02):1.952714e-01,1:6.554832e-02);
   tree gen.8999500 = [&U] (22:6.106627e-02,(23:1.398372e-01,(7:6.923589e-01,((40:2.606369e-01,(39:3.946990e-02,2:8.140858e-02):2.157769e-01):3.507010e-01,(((((65:1.644988e-01,59:8.359365e-02):7.665462e-02,(63:7.673893e-02,66:2.596629e-02):1.145736e-01):2.988991e-01,((56:5.586323e-03,57:4.033933e-02):4.894376e-02,(58:1.447652e-04,64:9.791581e-03):3.080990e-02):4.664727e-01):2.241264e-01,62:4.778042e-01):5.147809e-01,((3:6.006072e-01,((4:2.664450e-03,5:1.062090e-01):7.345386e-01,55:7.134046e-01):7.289317e-01):1.030898e-01,((((68:9.968400e-02,69:1.580851e-01):6.152350e-02,(67:1.813152e-01,70:2.099781e-01):1.202515e-01):3.277669e-01,(33:5.128404e-02,(((((28:1.025926e-02,32:4.013436e-03):4.117066e-02,27:2.188022e-01):1.503687e-02,31:4.754982e-02):4.198302e-02,29:4.252458e-02):2.003705e-02,30:4.783091e-02):4.753633e-02):7.988104e-01):1.083438e+00,((((((10:1.047412e+00,((44:5.099848e-01,(54:5.949666e-01,43:1.197270e+00):1.906165e-02):1.056650e+00,(17:7.563370e-01,19:6.193579e-01):1.693606e-01):1.275979e-01):2.727537e-01,(18:8.889073e-01,((16:7.880725e-01,(61:4.008601e-01,60:5.748248e-01):7.298335e-01):6.874057e-01,(13:2.049834e-01,(9:1.259141e-01,21:1.361106e-01):9.155868e-02):5.780611e-01):2.585998e-01):3.265081e-01):1.115385e-01,((11:8.789050e-01,(24:5.868301e-01,(20:3.762670e-01,(14:2.035800e-01,15:1.636867e-01):8.907356e-02):2.018504e-01):7.793439e-01):2.111345e-01,(12:7.739498e-01,26:6.267980e-01):1.743788e-01):2.056674e-01):1.083260e-01,(49:1.019270e+00,((48:3.226427e-01,45:2.464238e-01):5.794771e-01,(53:8.426639e-01,(46:6.263600e-02,47:3.497504e-01):2.651327e-01):2.309942e-01):4.332336e-01):7.575689e-01):7.616668e-02,(34:7.707375e-01,(52:5.376659e-02,(51:4.105455e-01,50:2.297226e-01):2.722079e-01):1.227720e+00):4.027816e-01):1.441939e-01,((6:1.772805e-01,8:9.844516e-01):8.901781e-01,((25:6.657769e-01,(37:6.434191e-01,36:5.988537e-01):2.332163e-01):2.417826e-01,((41:2.262629e-01,(35:1.924218e-01,42:2.604744e-01):1.783461e-01):1.346968e-01,38:1.289790e-01):7.065377e-01):5.247784e-01):1.933458e-01):1.494374e-01):3.051115e-01):2.542325e-01):7.133229e-01):4.896677e-01):2.052778e-01):1.114358e-01,1:5.207750e-02);
   tree gen.9000000 = [&U] (22:8.149647e-02,(23:3.137709e-02,(7:5.991496e-01,(((2:4.645038e-03,39:4.682497e-02):4.257495e-01,40:2.272356e-01):4.817472e-01,((((((59:6.705804e-02,65:1.856440e-01):8.534130e-02,(63:7.953909e-02,66:5.079481e-02):7.448631e-02):3.498053e-01,((57:7.093540e-02,56:7.743347e-03):5.445845e-02,(64:3.549695e-03,58:4.643487e-03):1.431117e-02):3.014330e-01):4.180892e-01,62:4.876776e-01):9.738696e-01,((3:8.645759e-01,(55:8.364103e-01,(5:6.100367e-02,4:1.093056e-01):7.869035e-01):3.694453e-01):3.046494e-01,((69:2.709631e-01,((70:3.734428e-01,67:2.570917e-01):1.101428e-01,68:3.061210e-01):7.911483e-02):7.174806e-01,(((31:7.558332e-02,(27:2.254785e-01,(28:3.785528e-04,32:6.111734e-03):6.023940e-02):2.694636e-02):4.076079e-02,29:4.077503e-02):6.019708e-03,(33:7.280493e-02,30:3.939176e-02):2.961087e-02):8.502007e-01):6.392375e-01):1.694714e-01):2.141930e-02,((((49:1.090609e+00,((45:2.580268e-01,48:3.954383e-01):4.048393e-01,((46:1.535255e-01,47:3.288776e-01):3.791856e-01,53:9.123838e-01):1.790631e-01):2.035747e-01):1.029471e+00,(((41:2.361372e-01,(42:3.458319e-01,35:2.790508e-01):1.034093e-01):2.221740e-01,38:2.137380e-01):5.512292e-01,((37:7.179858e-01,36:3.378388e-01):3.384342e-01,25:5.371432e-01):2.607759e-01):9.953360e-02):2.994433e-01,(8:7.385420e-01,6:7.246657e-01):7.581775e-01):1.645637e-01,(((50:3.450435e-01,(52:2.563301e-01,51:3.709878e-01):4.532481e-02):2.074463e+00,34:1.002462e+00):2.467214e-01,((((13:9.683348e-02,(9:2.663900e-01,21:1.958814e-01):1.339276e-01):4.039850e-01,((60:5.462573e-01,61:3.846841e-01):6.526045e-01,16:6.640021e-01):5.776768e-01):2.755150e-01,18:1.125209e+00):2.087974e-01,(((10:1.152272e+00,((43:5.972312e-01,54:1.029970e+00):2.681803e-01,44:5.358694e-01):5.376917e-01):1.760922e-01,(19:4.924213e-01,17:7.029294e-01):3.476236e-01):3.971071e-01,((12:1.076542e+00,26:1.148928e+00):5.134811e-02,(((20:4.126747e-01,(14:2.142518e-01,15:9.403421e-02):2.158296e-01):2.301166e-01,24:7.463992e-01):8.445574e-01,11:9.362044e-01):2.637619e-01):1.549726e-01):7.756887e-02):3.564181e-01):4.581133e-02):1.839863e-01):9.987043e-01):2.117874e-01):3.420744e-01):1.240303e-01,1:5.992854e-02);
   tree gen.9000500 = [&U] (((((((((((37:7.221368e-01,36:5.607697e-01):1.737381e-01,25:5.495266e-01):2.432756e-01,((41:2.001526e-01,(42:3.494389e-01,35:2.734286e-01):1.482557e-01):1.832599e-01,38:1.310653e-01):9.149277e-01):5.038847e-01,(((50:2.350822e-01,(51:3.697395e-01,52:1.641357e-01):9.639711e-02):1.461741e+00,34:1.522821e+00):1.146903e-01,((49:1.172368e+00,((53:9.463653e-01,(46:2.051254e-01,47:1.846321e-01):3.020475e-01):2.933764e-01,(45:2.305855e-01,48:2.598418e-01):4.104801e-01):3.165799e-01):7.147194e-01,((((((13:1.779146e-01,(9:2.257097e-01,21:1.064719e-01):1.134837e-01):3.844267e-01,(16:1.037364e+00,(60:6.846608e-01,61:6.104916e-01):9.469514e-01):3.949487e-01):3.345806e-01,18:1.626178e+00):2.099786e-01,((10:9.935634e-01,(54:7.389177e-01,(43:7.759821e-01,44:7.063084e-01):3.346595e-01):6.320585e-01):1.495856e-01,(17:5.578790e-01,19:8.954997e-01):5.241546e-01):4.836538e-01):2.676831e-01,11:1.091696e+00):6.352554e-02,((12:8.608244e-01,26:6.622265e-01):2.139628e-01,(((15:7.253202e-02,14:1.663960e-01):1.460751e-01,20:4.143365e-01):2.555509e-01,24:7.470694e-01):7.934320e-01):1.698348e-01):9.396850e-02):1.421021e-01):1.355426e-01):1.136007e-01,(8:8.111746e-01,6:5.199232e-01):8.888216e-01):1.666746e-01,(((30:1.439190e-02,(((31:2.585986e-02,(27:2.170074e-01,(32:7.531974e-06,28:3.201411e-03):6.694021e-02):4.044328e-04):2.123976e-02,29:4.863474e-02):5.519756e-02,33:5.381313e-02):6.525165e-02):6.752218e-01,((70:1.952459e-01,67:1.680311e-01):2.053422e-01,(69:5.883207e-01,68:1.703653e-01):5.940996e-02):1.854830e+00):8.437504e-01,((55:7.649885e-01,(4:3.311442e-02,5:7.563849e-02):5.958554e-01):4.529757e-01,3:4.983770e-01):1.720868e-01):3.351351e-01):2.245154e-01,((((65:2.225388e-01,59:1.027765e-01):8.539527e-02,(66:5.649582e-02,63:4.823798e-02):9.768679e-02):2.574043e-01,((64:2.996261e-03,58:6.325561e-04):2.015226e-02,(56:9.282652e-03,57:3.880199e-02):1.844220e-02):4.596985e-01):3.844265e-01,62:7.172913e-01):1.375047e+00):7.956834e-01,((39:1.368588e-02,2:3.302828e-02):3.144304e-01,40:2.824923e-01):4.252870e-01):3.589885e-01,7:6.724412e-01):1.937324e-01,23:1.155958e-02):1.742142e-01,22:4.402736e-02,1:4.945980e-02);
   tree gen.9001000 = [&U] (22:5.342441e-02,(23:8.010757e-02,(7:6.175978e-01,(((2:3.642837e-02,39:4.750968e-02):2.765207e-01,40:1.844832e-01):1.918908e-01,((62:5.636901e-01,(((56:6.018319e-02,57:3.434757e-02):2.791354e-02,(64:6.212764e-03,58:1.905917e-02):1.517076e-02):4.754127e-01,((63:6.564968e-02,66:2.703669e-02):6.388153e-02,(65:2.888450e-01,59:3.479801e-02):1.091916e-01):3.179930e-01):3.530673e-01):1.139601e+00,((((((4:7.112319e-02,5:4.061060e-02):4.718100e-01,55:9.192070e-01):5.502065e-01,3:4.351398e-01):2.455681e-01,(((69:4.142657e-01,68:1.375397e-01):6.492179e-02,(67:1.889015e-01,70:2.249630e-01):3.073447e-02):1.045765e+00,((30:5.814753e-02,(29:5.002165e-02,((28:3.667517e-03,32:8.575318e-04):5.308131e-02,(27:2.638823e-01,31:8.798921e-02):2.100994e-02):8.406328e-02):3.331575e-02):7.166853e-03,33:5.092584e-02):8.563913e-01):9.871708e-01):3.178131e-01,(((25:6.050458e-01,(36:4.759216e-01,37:4.298897e-01):1.441096e-01):1.654297e-01,(38:1.201636e-01,(41:1.744855e-01,(35:1.989766e-01,42:3.736434e-01):1.377372e-01):1.729370e-01):8.397560e-01):3.670073e-01,(((52:2.795341e-01,(51:3.194480e-01,50:1.998135e-01):8.848715e-02):8.741070e-01,34:1.156139e+00):2.256678e-01,(((11:1.098184e+00,((((17:6.520677e-01,19:7.867653e-01):4.417812e-01,10:9.601631e-01):9.059231e-02,(44:3.968930e-01,(43:8.707139e-01,54:3.380325e-01):3.650961e-01):7.914397e-01):1.821597e-01,(18:1.057656e+00,(((21:1.457937e-01,9:1.365233e-01):1.163721e-01,13:1.294564e-01):3.877477e-01,((60:6.444860e-01,61:3.722674e-01):5.158367e-01,16:8.830087e-01):1.531016e-01):5.633952e-01):6.979756e-02):3.942343e-02):8.242347e-02,((((15:1.663665e-01,14:1.127123e-01):1.724593e-01,20:3.066955e-01):1.448930e-01,24:6.517862e-01):5.119041e-01,(12:8.395655e-01,26:1.034427e+00):1.449335e-01):1.605422e-01):2.270451e-01,(49:9.854102e-01,((53:8.142338e-01,(47:1.873728e-01,46:2.018462e-01):4.431808e-01):3.208566e-01,(45:1.832807e-01,48:3.414842e-01):4.698868e-01):3.691804e-01):9.093622e-01):2.997217e-02):1.689151e-01):2.598156e-01):3.166372e-02,(8:9.842317e-01,6:2.221802e-01):7.929811e-01):2.012739e-01):9.903037e-01):4.870404e-01):1.551456e-01):1.416426e-01,1:5.385902e-02);
   tree gen.9001500 = [&U] (22:6.160726e-02,(23:4.975157e-02,(7:5.776274e-01,(((2:3.503853e-02,39:1.001158e-02):4.063498e-01,40:2.190730e-01):4.608425e-01,((((3:5.852769e-01,(55:8.063654e-01,(5:9.810101e-02,4:1.377703e-02):8.005011e-01):3.005379e-01):4.742621e-01,(((70:2.703257e-01,67:2.478567e-01):6.115957e-02,(69:5.772910e-01,68:1.529665e-01):8.866764e-02):7.223120e-01,((33:6.543434e-02,30:7.438856e-02):6.842766e-03,(29:4.039990e-02,(((28:3.202926e-03,32:1.018769e-03):6.009477e-02,27:2.173790e-01):6.125321e-02,31:6.126961e-02):2.454739e-02):3.024146e-02):7.532481e-01):9.637357e-01):1.365238e-01,(((((50:1.988046e-01,(52:1.535916e-01,51:3.149276e-01):2.166937e-01):1.752973e+00,34:8.536714e-01):3.800988e-01,((49:1.051433e+00,((45:3.240516e-01,48:2.882086e-01):4.574279e-01,((46:2.405527e-01,47:3.170639e-01):4.143262e-01,53:8.034405e-01):2.191041e-01):2.111509e-01):6.632155e-01,(((41:2.276548e-01,(42:3.334092e-01,35:2.449620e-01):8.956683e-02):2.141933e-01,38:1.283677e-01):6.190509e-01,((37:6.921948e-01,36:3.551189e-01):2.804056e-01,25:5.178484e-01):2.672731e-01):2.859707e-01):3.073204e-01):1.551152e-01,(8:7.120127e-01,6:6.852592e-01):7.309428e-01):1.023999e-02,(((((13:1.699765e-01,9:2.043230e-01):4.244175e-02,21:7.541361e-02):6.608374e-01,((60:5.170899e-01,61:5.420575e-01):4.290543e-01,16:9.717336e-01):4.955864e-01):3.286815e-01,18:1.084790e+00):9.855176e-02,(((((54:6.720940e-01,43:5.435901e-01):4.704244e-01,44:5.166203e-01):8.824828e-01,10:9.554187e-01):1.211854e-01,(19:6.205433e-01,17:6.776793e-01):5.079856e-01):4.291991e-01,((((20:3.992293e-01,(14:2.059435e-01,15:1.120788e-01):1.765514e-01):1.389883e-01,24:6.223666e-01):8.008081e-01,(12:1.022134e+00,26:1.201068e+00):1.031580e-01):8.678108e-02,11:9.415649e-01):2.002986e-01):1.536928e-01):9.919387e-02):1.753136e-01):1.011040e-02,((((59:5.852636e-02,65:2.644018e-01):6.932995e-02,(63:9.073536e-02,66:1.803087e-02):8.620866e-02):4.601542e-01,((57:2.030955e-02,56:2.936882e-03):1.427839e-02,(64:6.111061e-03,58:5.199300e-03):1.432305e-02):2.646348e-01):3.401564e-01,62:4.701596e-01):1.133895e+00):9.628296e-01):2.582616e-01):2.516150e-01):1.749897e-01,1:4.531564e-02);
   tree gen.9002000 = [&U] (22:6.841192e-02,(23:6.644667e-02,(7:7.211993e-01,((40:2.377451e-01,(39:2.594975e-02,2:3.003739e-02):2.266243e-01):4.507177e-01,(((((65:2.192185e-01,59:6.471963e-02):9.783602e-02,(63:8.186616e-02,66:2.428914e-02):1.115205e-01):3.543625e-01,(57:2.886469e-02,(56:2.826557e-02,(58:8.776747e-03,64:4.968100e-03):5.057352e-02):2.819757e-03):5.056299e-01):1.329673e-01,62:5.097282e-01):1.078891e+00,((((((36:5.370513e-01,37:7.130955e-01):1.294961e-01,25:7.007133e-01):2.546215e-01,((41:1.907354e-01,(35:2.959019e-01,42:2.617772e-01):1.229506e-01):4.080594e-01,38:1.099229e-01):7.565253e-01):7.276533e-01,(6:6.138176e-01,8:1.000279e+00):8.905516e-01):5.766154e-02,((((67:2.853965e-01,70:3.255668e-01):7.744193e-02,(69:4.577854e-01,68:2.977934e-01):7.245579e-02):5.742430e-01,((29:7.500239e-02,(31:5.068792e-02,((28:1.689165e-02,32:1.020453e-02):3.397333e-02,27:1.901513e-01):1.939523e-02):3.223530e-02):1.743334e-02,(30:1.131414e-01,33:4.502488e-02):2.516540e-02):1.051989e+00):6.107103e-01,(3:9.774734e-01,((4:4.823525e-03,5:8.319384e-02):4.095350e-01,55:9.473894e-01):6.401910e-01):3.276258e-01):8.895842e-02):8.187582e-02,((((10:1.035858e+00,((44:4.579937e-01,(54:8.310740e-01,43:8.414919e-01):1.690310e-01):5.281791e-01,(17:8.463914e-01,19:6.520870e-01):3.442511e-01):3.154304e-01):2.948186e-01,(11:9.376281e-01,((26:8.712079e-01,12:7.397089e-01):2.490396e-01,(24:6.260385e-01,(20:3.521245e-01,(14:2.171820e-01,15:1.746232e-01):1.503664e-01):4.058871e-01):6.018213e-01):2.115422e-01):1.357570e-01):2.265965e-01,(18:1.077085e+00,((16:1.015172e+00,(61:4.276432e-01,60:5.753305e-01):4.249700e-01):4.237728e-01,(13:2.051682e-01,(21:1.817000e-01,9:1.343269e-01):1.168635e-01):5.712557e-01):4.179822e-01):1.222369e-01):2.283059e-01,((49:1.240039e+00,((48:3.463298e-01,45:2.628883e-01):3.757738e-01,(53:8.968383e-01,(46:2.161357e-01,47:1.930337e-01):3.512382e-01):2.075156e-01):2.988992e-01):9.345334e-01,(34:7.129099e-01,(51:4.713755e-01,(50:2.555389e-01,52:3.292952e-01):9.275392e-03):1.287718e+00):2.472384e-01):2.618876e-01):1.973787e-01):2.710544e-01):6.859485e-01):6.524924e-01):2.599668e-01):2.022326e-01,1:1.273289e-01);
   tree gen.9002500 = [&U] (22:4.568879e-02,(23:5.823391e-02,(7:5.524481e-01,(((2:5.060451e-02,39:1.927441e-02):3.678776e-01,40:2.767476e-01):3.531347e-01,((((3:5.597641e-01,(55:7.712152e-01,(5:2.779660e-02,4:3.053771e-02):7.809487e-01):1.898592e-01):3.614983e-01,((69:4.069504e-01,(68:1.352011e-01,(70:2.307453e-01,67:2.370524e-01):2.991619e-01):1.076325e-01):8.644465e-01,(((33:6.258200e-02,30:3.770097e-02):3.529317e-02,(((28:3.063308e-03,32:1.525823e-04):5.747518e-02,27:2.079033e-01):1.526350e-02,31:5.859881e-02):6.323678e-02):7.713515e-03,29:7.190539e-02):7.617899e-01):9.217256e-01):1.774494e-01,((((((51:3.274781e-01,52:1.802144e-01):9.296822e-02,50:1.901386e-01):1.676559e+00,34:8.164591e-01):2.865825e-01,(8:5.138963e-01,6:5.248963e-01):1.032830e+00):1.297383e-01,((49:1.005600e+00,((45:3.099259e-01,48:2.756453e-01):3.123620e-01,((46:2.300668e-01,47:3.137865e-01):3.400230e-01,53:7.684178e-01):3.525713e-01):4.208210e-01):6.525892e-01,(((41:2.177311e-01,(42:2.945739e-01,35:2.392869e-01):9.830445e-02):2.048564e-01,38:1.227720e-01):5.920659e-01,((37:7.126404e-01,36:3.396389e-01):1.773075e-01,25:4.952749e-01):2.557251e-01):3.296353e-01):3.736583e-01):2.881331e-02,((((9:1.379082e-01,(21:8.843609e-02,13:2.644395e-01):2.507981e-02):6.379525e-01,((60:4.295317e-01,61:5.184287e-01):3.574522e-01,16:9.293748e-01):6.586755e-01):1.776049e-01,18:9.257788e-01):4.325289e-01,(((((54:5.690071e-01,43:8.118106e-01):9.497183e-02,44:7.457191e-01):8.107660e-01,10:9.137712e-01):2.243584e-01,(19:5.934932e-01,17:6.481386e-01):4.858421e-01):4.104899e-01,((((20:2.522768e-01,(14:1.969662e-01,15:1.071932e-01):1.688554e-01):9.728226e-02,24:8.482241e-01):8.170831e-01,(12:9.087551e-01,26:8.498401e-01):3.406506e-01):3.476354e-02,11:9.005212e-01):1.272241e-01):5.657103e-02):1.666915e-01):3.112081e-01):3.060619e-02,((((59:5.597514e-02,65:2.528763e-01):5.195569e-02,(63:8.678012e-02,66:1.724489e-02):8.145993e-02):4.284966e-01,((57:3.396625e-02,56:7.402119e-03):9.159407e-03,(64:7.772409e-03,58:3.791842e-03):2.549988e-02):3.771121e-01):3.253287e-01,62:4.496649e-01):1.084468e+00):8.387779e-01):2.738758e-01):1.630613e-01):1.391802e-01,1:4.446970e-02);
   tree gen.9003000 = [&U] (22:5.953483e-02,(23:5.456357e-02,(7:5.515900e-01,((40:2.577210e-01,(39:2.583999e-02,2:4.501784e-02):3.151525e-01):5.303025e-01,(((((65:2.182913e-01,59:8.457999e-02):8.451466e-02,(63:1.224503e-01,66:1.981518e-02):1.027669e-01):2.099524e-01,((56:5.354799e-02,57:2.874260e-02):3.589343e-02,(58:1.310449e-03,64:4.947086e-03):3.826852e-02):5.034117e-01):2.188204e-01,62:5.075722e-01):8.956020e-01,((((68:1.435504e-01,((67:2.118089e-01,70:3.241898e-01):8.781251e-02,69:4.558491e-01):3.436650e-02):5.931068e-01,(30:1.093565e-01,(33:4.564870e-02,(29:7.468515e-02,((28:7.311396e-03,32:5.480269e-04):5.705567e-02,(31:5.047352e-02,27:1.569636e-01):1.754438e-02):3.731949e-02):5.170137e-02):2.022958e-02):3.646938e-01):1.070952e+00,(3:5.011277e-01,((4:6.044357e-02,5:8.284195e-02):6.537320e-01,55:9.462426e-01):4.708571e-01):2.120161e-01):1.733427e-01,((((((17:8.428114e-01,19:6.493288e-01):3.948043e-01,((54:8.577385e-01,(43:8.379326e-01,44:4.560565e-01):1.695806e-01):5.259451e-01,10:1.027990e+00):2.865728e-01):3.353388e-01,((26:8.982510e-01,12:7.365801e-01):4.036509e-01,((24:6.233905e-01,(20:3.027878e-01,(14:1.863157e-01,15:1.025333e-01):1.239625e-01):2.662775e-01):5.765745e-01,11:9.726098e-01):1.515105e-01):1.300100e-01):1.782002e-01,(18:1.072529e+00,((16:1.068177e+00,(61:3.509549e-01,60:5.728970e-01):5.783604e-01):4.655176e-01,(13:2.043004e-01,(21:1.809314e-01,9:1.598338e-01):8.479563e-02):6.325619e-01):4.162142e-01):2.087915e-01):1.406050e-01,((49:9.939507e-01,((48:3.448649e-01,45:2.203193e-01):2.681320e-01,(53:8.930449e-01,(46:2.152215e-01,47:1.922173e-01):4.560658e-01):2.605367e-01):4.053283e-01):9.305805e-01,(34:1.149327e+00,((50:2.275240e-01,52:2.793056e-01):5.525932e-03,51:3.184965e-01):1.524611e+00):2.302148e-01):3.181676e-01):3.144729e-01,((6:3.021940e-01,8:1.005244e+00):8.867847e-01,(((36:3.451467e-01,37:7.100793e-01):1.604294e-01,25:6.977495e-01):4.568951e-01,((41:1.899287e-01,(35:2.518823e-01,42:2.606700e-01):1.170499e-01):2.886132e-01,38:9.225787e-02):6.980642e-01):7.575028e-01):1.547380e-02):8.201472e-02):1.834788e-01):6.533703e-01):3.516513e-01):3.251012e-01):2.018522e-01,1:1.041850e-01);
   tree gen.9003500 = [&U] (22:5.025196e-02,(23:1.001619e-01,(7:5.959379e-01,(((2:5.458819e-02,39:3.681148e-02):3.968376e-01,40:2.467529e-01):6.528047e-01,(((((((13:1.718001e-01,(21:4.543881e-02,9:1.445391e-01):7.218503e-02):6.671618e-01,((60:4.633453e-01,61:3.632369e-01):5.550969e-01,16:7.599535e-01):7.105277e-01):1.915863e-01,18:9.986579e-01):2.477584e-01,((10:1.031011e+00,((54:6.512090e-01,(44:8.044236e-01,43:8.680946e-01):1.938737e-01):6.370510e-01,(19:6.402141e-01,17:9.675905e-01):3.904373e-01):6.483411e-02):6.084334e-01,((((20:2.721365e-01,(14:2.124718e-01,15:1.507924e-01):1.497826e-01):7.541596e-02,24:9.149979e-01):8.814055e-01,(12:9.802941e-01,26:6.420910e-01):2.679507e-01):2.325233e-01,11:9.714119e-01):7.871535e-02):1.365206e-01):1.967838e-01,(((49:1.084763e+00,((45:3.343239e-01,48:2.973446e-01):4.171981e-01,((46:2.481781e-01,47:9.098222e-02):3.667903e-01,53:8.289091e-01):4.148242e-01):4.750012e-02):1.058127e+00,(((41:2.348713e-01,(42:3.140030e-01,35:1.795393e-01):1.214328e-01):2.229976e-01,38:1.324369e-01):6.386744e-01,((37:6.964579e-01,36:3.663760e-01):1.912655e-01,25:4.522883e-01):3.391940e-01):3.555848e-01):2.480881e-01,(8:5.543512e-01,6:4.682143e-01):7.683038e-01):2.089639e-01):3.458771e-02,((50:2.051066e-01,(51:3.426557e-01,52:1.944012e-01):4.874402e-02):1.889543e+00,34:8.807323e-01):3.032178e-01):2.046531e-01,(((3:6.261299e-01,(55:8.319267e-01,(5:4.579979e-02,4:7.831492e-02):4.889739e-01):5.974825e-01):3.899561e-01,(((70:2.532260e-01,67:2.220598e-01):2.258798e-01,(68:9.137254e-02,69:2.602922e-01):6.006999e-02):9.291559e-01,(((33:3.947832e-02,30:4.066886e-02):3.162172e-02,(((28:8.080521e-04,32:6.284893e-04):8.717983e-02,27:2.242698e-01):2.934760e-02,31:6.321182e-02):6.821490e-02):4.569556e-02,29:4.800774e-02):7.328267e-01):9.669333e-01):5.156480e-02,((((59:7.393471e-02,65:2.463137e-01):1.239058e-01,(63:8.760396e-02,66:2.780008e-02):8.787261e-02):3.908247e-01,((57:1.771894e-02,56:1.813307e-02):5.078904e-02,(64:3.721752e-03,58:4.090343e-03):2.750728e-02):3.025390e-01):3.509392e-01,62:4.850634e-01):1.210090e+00):2.236069e-01):9.048081e-01):2.790602e-01):2.522568e-01):1.636950e-01,1:6.519877e-02);
   tree gen.9004000 = [&U] (22:6.380931e-02,(23:6.888179e-02,(7:6.037918e-01,(((2:3.888563e-02,39:3.729662e-02):3.607101e-01,40:2.500048e-01):6.614081e-01,((((3:6.343817e-01,(55:8.428908e-01,(5:4.640339e-02,4:7.934704e-02):4.954182e-01):4.981406e-01):1.900473e-01,((69:2.516745e-01,(68:9.257675e-02,(70:2.565633e-01,67:2.298456e-01):5.016200e-01):9.012401e-02):9.414013e-01,(((33:3.999861e-02,30:4.120484e-02):2.669594e-02,((27:2.272255e-01,(28:2.828412e-03,32:4.543100e-03):1.150080e-01):3.377270e-03,31:6.404489e-02):1.052717e-01):3.241320e-02,29:4.864044e-02):4.840043e-01):9.796766e-01):2.036679e-01,((((52:1.969632e-01,(51:3.471716e-01,50:2.498547e-01):2.333367e-01):1.914445e+00,34:8.923395e-01):3.072139e-01,(((49:1.099059e+00,((45:3.387299e-01,48:3.012633e-01):4.226963e-01,((46:2.514489e-01,47:9.218128e-02):3.716242e-01,53:8.398334e-01):6.708795e-02):2.678869e-01):5.790344e-01,(((41:2.379667e-01,(42:3.181413e-01,35:1.935469e-01):1.291666e-01):2.259365e-01,38:1.341823e-01):8.906515e-01,((37:7.056366e-01,36:3.712045e-01):2.176276e-01,25:4.582490e-01):3.503621e-01):3.602711e-01):2.533031e-01,(8:5.616570e-01,6:4.202693e-01):8.091904e-01):2.111780e-01):3.324175e-02,(((12:9.932135e-01,26:6.505532e-01):2.539484e-01,(11:9.842142e-01,((20:2.757230e-01,(14:1.459382e-01,15:1.527797e-01):1.517566e-01):2.363094e-01,24:9.270567e-01):5.867727e-01):1.843230e-01):2.473180e-01,(((10:1.044598e+00,(54:6.597913e-01,(44:8.150251e-01,43:8.795352e-01):1.964288e-01):6.454468e-01):6.562931e-02,(19:6.486516e-01,17:9.803425e-01):5.633945e-01):5.133882e-01,((((13:1.769713e-01,21:1.115304e-01):7.716873e-02,9:1.338664e-01):6.276731e-01,((60:5.151857e-01,61:3.680240e-01):5.624125e-01,16:7.699690e-01):7.198918e-01):1.941112e-01,18:1.011819e+00):2.510236e-01):1.659732e-01):1.993772e-01):1.928886e-01):2.433629e-01,((((59:6.821395e-02,65:2.495599e-01):1.509406e-01,(63:8.875850e-02,66:3.668062e-02):7.355947e-02):3.959754e-01,((57:2.927437e-02,56:9.439881e-03):3.498536e-02,(64:1.386733e-03,58:4.144250e-03):2.786980e-02):3.993651e-01):3.413698e-01,62:4.914561e-01):1.229411e+00):9.408766e-01):2.521552e-01):2.633918e-01):1.761956e-01,1:6.016364e-02);
   tree gen.9004500 = [&U] (((7:4.010942e-01,(((39:1.545949e-02,2:2.888063e-02):4.236010e-01,40:3.091301e-01):3.034015e-01,(((((((38:1.624729e-01,(41:2.247978e-01,(42:3.559708e-01,35:2.648556e-01):7.403934e-02):2.121403e-01):8.824533e-01,(25:5.992578e-01,(36:4.823687e-01,37:7.655029e-01):2.713255e-01):2.823002e-01):5.044426e-01,((51:3.023180e-01,50:2.979880e-01):9.173438e-02,52:1.721378e-01):1.675397e+00):9.386222e-03,(((49:8.100113e-01,((45:3.785693e-01,48:3.214071e-01):4.821005e-01,(53:1.020185e+00,(46:1.335931e-01,47:2.344194e-01):4.549983e-01):1.779653e-01):2.204118e-01):1.182769e+00,(((20:3.753189e-01,(14:2.492340e-01,15:1.397681e-01):1.911146e-01):7.037501e-02,24:8.549154e-01):6.443402e-01,((11:1.269927e+00,((19:7.669270e-01,17:8.149380e-01):1.845810e-01,(10:1.234700e+00,((44:6.586948e-01,43:6.208821e-01):1.670089e-01,54:6.605235e-01):7.861299e-01):1.813180e-01):4.547617e-01):2.509047e-01,(((((61:5.702109e-01,60:6.800662e-01):6.085213e-01,16:7.629706e-01):3.952152e-01,((21:1.684445e-01,9:1.730076e-01):1.395938e-01,13:8.026961e-02):5.753676e-01):5.298047e-01,18:8.792948e-01):6.704661e-02,(12:8.703598e-01,26:1.066601e+00):4.302285e-01):1.585329e-01):1.141355e-01):7.507883e-02):2.255966e-01,34:1.021376e+00):2.885863e-01):1.359665e-01,(8:7.913327e-01,6:4.592980e-01):1.531840e+00):3.808877e-02,((((4:1.603404e-02,5:8.342269e-02):1.225353e+00,55:7.621558e-01):3.457800e-01,3:7.212679e-01):3.272766e-01,(((33:6.887938e-02,(29:6.626854e-02,(31:1.209618e-01,((28:7.564956e-03,32:2.771304e-03):3.881300e-02,27:2.331993e-01):1.231021e-02):2.649658e-02):5.906392e-02):2.073121e-02,30:1.687222e-02):5.934360e-01,(((70:3.297999e-01,67:2.003387e-01):2.643283e-01,68:9.805408e-02):1.227585e-01,69:3.708779e-01):9.561418e-01):7.815184e-01):3.820111e-01):1.383498e-01,((((56:7.811254e-03,57:2.577036e-02):1.304004e-02,(58:4.953213e-04,64:8.990193e-03):2.121029e-02):4.133697e-01,((59:7.295367e-02,65:2.292892e-01):7.296881e-02,(63:1.609167e-01,66:3.042527e-02):8.381863e-02):3.884456e-01):3.513418e-01,62:4.164371e-01):8.597468e-01):9.522527e-01):1.985813e-01):4.294052e-01,23:1.489109e-01):1.034718e-01,22:1.830993e-02,1:9.219582e-02);
   tree gen.9005000 = [&U] (((7:4.083887e-01,(((39:1.574064e-02,2:2.940587e-02):4.313048e-01,40:3.147520e-01):3.089193e-01,(((((((38:1.163087e-01,(41:2.826889e-01,(42:3.624446e-01,35:2.257771e-01):1.602277e-01):1.446710e-01):8.574615e-01,(25:6.101561e-01,(36:4.911412e-01,37:7.794245e-01):2.762599e-01):2.874341e-01):4.005064e-01,((51:3.078160e-01,50:3.034073e-01):9.340268e-02,52:1.752683e-01):1.812338e+00):1.466185e-01,(((49:8.247425e-01,((45:3.543001e-01,48:1.523302e-01):6.427818e-01,(53:1.038739e+00,(46:1.360226e-01,47:2.386827e-01):4.632730e-01):1.812018e-01):1.573918e-01):1.220514e+00,(((20:3.821445e-01,(14:1.918391e-01,15:1.423099e-01):1.945903e-01):1.978719e-01,24:8.704631e-01):6.560584e-01,((11:1.293022e+00,(((19:7.808745e-01,17:8.297587e-01):2.165995e-01,(10:1.257155e+00,((44:6.706740e-01,43:7.974044e-01):1.700462e-01,54:5.981841e-01):8.004267e-01):2.695733e-01):4.702209e-01,((((61:4.609004e-01,60:6.924341e-01):6.195880e-01,16:7.768462e-01):6.228725e-01,((21:1.715078e-01,9:1.883456e-01):1.116819e-01,13:2.453077e-01):5.858314e-01):1.975615e-01,18:9.871412e-01):1.758458e-01):2.554678e-01):1.093712e-01,(12:8.861884e-01,26:9.075613e-01):2.168610e-01):1.643331e-01):1.232426e-02):2.973998e-01,34:1.122655e+00):2.052187e-01):1.384392e-01,(8:8.057241e-01,6:4.676509e-01):1.559699e+00):1.094920e-01,((((4:4.334910e-02,5:8.493984e-02):6.889357e-01,55:1.104640e+00):4.214532e-01,3:7.343851e-01):8.726398e-02,((33:7.013204e-02,(30:1.717906e-02,(29:6.747372e-02,(31:1.231616e-01,((28:1.811372e-03,32:1.303896e-02):4.027053e-02,27:2.374404e-01):1.578190e-02):7.392081e-02):7.534645e-03):6.652166e-03):6.042284e-01,(((70:4.230020e-01,67:2.039822e-01):2.863413e-01,69:3.872988e-01):1.286385e-01,68:9.975726e-02):9.569979e-01):7.957313e-01):3.889584e-01):7.282724e-02,((((56:7.953312e-03,57:2.623903e-02):2.412293e-02,(58:1.716331e-03,64:1.280950e-02):2.159602e-02):4.208874e-01,((59:7.428042e-02,65:2.334591e-01):8.023719e-02,(63:1.638432e-01,66:2.767850e-02):8.534298e-02):4.098348e-01):3.577314e-01,62:5.614300e-01):8.048376e-01):9.695706e-01):2.721731e-01):2.677873e-01,23:4.192321e-02):1.738235e-01,22:1.370491e-02,1:9.387252e-02);
   tree gen.9005500 = [&U] (((((((((((31:7.399791e-02,(27:1.968617e-01,(32:1.294913e-02,28:1.195736e-02):6.521659e-02):1.593897e-03):3.968708e-02,(30:1.201574e-01,33:3.466889e-02):3.413681e-02):3.997662e-02,29:2.059053e-02):1.075337e+00,((68:3.402483e-01,69:3.655594e-01):6.980156e-02,(70:2.980498e-01,67:1.648382e-01):2.241187e-01):7.547147e-01):1.129302e+00,((55:1.174986e+00,(4:5.126499e-02,5:7.565870e-02):6.842414e-01):5.966653e-01,3:5.902190e-01):2.229575e-01):5.176551e-01,(((8:1.510758e+00,6:3.037745e-01):1.006104e+00,((((((52:2.150405e-01,51:3.290284e-01):5.094473e-02,50:2.222837e-01):1.345651e+00,34:7.858479e-01):2.132628e-01,(49:7.813065e-01,((53:9.181627e-01,(46:2.079275e-01,47:2.741166e-01):3.851073e-01):2.739817e-01,(45:1.989064e-01,48:2.138733e-01):6.538082e-01):4.716317e-01):1.180875e+00):2.470705e-01,((24:7.590828e-01,(15:8.617504e-02,14:1.623245e-01):1.235172e-01):4.595921e-02,20:2.416692e-01):7.957276e-01):1.230276e-01,(11:1.008166e+00,(((12:9.220524e-01,26:8.337068e-01):5.617168e-01,(((54:8.535617e-01,(43:1.008293e+00,44:6.666803e-01):2.582612e-01):7.654675e-01,10:1.097189e+00):1.696965e-01,(17:1.010750e+00,19:7.050264e-01):6.320127e-01):4.129333e-01):9.338492e-02,(18:1.507586e+00,((13:2.242095e-01,(9:2.674382e-01,21:1.652962e-01):7.778426e-02):5.288514e-01,(16:8.131370e-01,(60:4.927059e-01,61:4.747699e-01):6.437354e-01):5.451767e-01):6.365378e-01):3.565453e-01):1.272820e-02):3.999715e-01):9.025984e-02):2.144394e-01,(((41:3.826943e-01,(42:3.069211e-01,35:3.368389e-01):9.795247e-02):1.326460e-01,38:1.740105e-01):8.615654e-01,(25:7.755285e-01,(37:1.007906e+00,36:4.266100e-01):1.121597e-01):5.011232e-01):7.183333e-01):2.223088e-01):1.382009e-01,((((65:2.095595e-01,59:8.451577e-02):8.526333e-02,(66:4.035832e-02,63:1.300814e-01):1.376653e-01):4.173723e-01,((57:3.476176e-02,56:4.870907e-02):3.670126e-02,(58:1.012959e-03,64:1.064724e-04):5.756659e-03):2.951682e-01):2.932163e-01,62:6.152355e-01):1.381774e+00):1.084589e+00,((39:4.486995e-02,2:4.041100e-02):4.693877e-01,40:1.587507e-01):3.670513e-01):3.448487e-01,7:5.184962e-01):1.877558e-01,23:1.054351e-01):8.488770e-02,22:3.893440e-02,1:9.987781e-02);
   tree gen.9006000 = [&U] (((7:3.875014e-01,(((39:1.037265e-02,2:4.191801e-02):4.096551e-01,40:2.740195e-01):5.167382e-01,((((((38:2.233039e-01,(41:2.568464e-01,(42:3.439072e-01,35:2.142296e-01):1.520327e-01):1.880723e-01):9.166408e-01,(25:4.554783e-01,(36:3.971155e-01,37:7.395604e-01):1.458078e-01):6.424596e-01):3.093155e-01,(8:7.507489e-01,6:4.437326e-01):7.794213e-01):2.193458e-01,(((49:7.825605e-01,((45:3.556751e-01,48:3.004676e-01):3.897967e-01,(53:9.779550e-01,(46:3.259235e-01,47:2.641802e-01):3.093282e-01):4.999708e-01):5.400235e-01):1.158090e+00,(((20:2.995920e-01,(14:1.820274e-01,15:1.620161e-01):1.846378e-01):1.877516e-01,24:8.259428e-01):5.507403e-01,((11:1.070164e+00,(((19:7.409362e-01,17:5.987977e-01):2.586058e-01,(10:1.192857e+00,((43:6.457183e-01,54:5.675896e-01):1.295590e-01,44:6.363720e-01):4.642690e-01):2.518742e-01):2.979138e-01,((((61:5.243513e-01,60:6.515177e-01):5.026184e-01,16:7.371139e-01):4.210614e-01,((21:2.115996e-01,9:1.787126e-01):1.056987e-01,13:2.327613e-01):4.464234e-01):5.547978e-01,18:7.307622e-01):2.636290e-01):1.550908e-01):1.589062e-01,(12:9.116914e-01,26:8.611436e-01):2.661476e-01):1.854516e-01):2.420047e-01):6.837420e-02,(((50:2.984259e-01,51:2.920726e-01):4.182780e-02,52:1.649379e-01):1.653747e+00,34:1.082614e+00):1.064779e-01):1.263875e-01):2.503941e-01,((((4:2.293231e-02,5:8.059554e-02):8.378253e-01,55:1.048142e+00):3.708689e-01,3:6.968245e-01):2.658552e-01,(((33:6.703041e-02,(29:6.402274e-02,((28:5.253882e-03,32:6.402478e-04):7.861880e-02,(31:7.934837e-02,27:2.260165e-01):5.012008e-02):6.816994e-02):1.651112e-02):4.784796e-02,30:1.299959e-02):7.005586e-01,(((70:2.035110e-01,67:3.464119e-01):3.078273e-01,69:3.674902e-01):1.441810e-01,68:1.200547e-01):9.950571e-01):5.123733e-01):3.690649e-01):7.329596e-02,((((56:7.546535e-03,57:2.489702e-02):2.288914e-02,(58:1.628548e-03,64:1.215435e-02):2.049148e-02):3.993608e-01,((59:3.687217e-02,65:2.215187e-01):7.613341e-02,(63:1.554633e-01,66:3.668029e-02):6.883638e-02):3.012600e-01):3.394350e-01,62:7.760081e-01):7.831258e-01):8.837924e-01):2.643760e-01):2.540911e-01,23:4.079592e-02):1.280436e-01,22:1.241635e-01,1:6.688334e-02);
   tree gen.9006500 = [&U] (22:5.623828e-02,(23:9.925570e-02,(7:5.756038e-01,(((2:2.482867e-02,39:1.425207e-02):2.510851e-01,40:2.901119e-01):5.113009e-01,((((3:4.669001e-01,(55:1.141204e+00,(5:4.423705e-02,4:7.564273e-02):9.592208e-01):2.904190e-01):3.532542e-01,(((69:3.047799e-01,68:2.034445e-01):4.166148e-02,(70:4.183547e-01,67:2.853421e-01):1.764508e-01):6.382624e-01,(29:4.825310e-02,((31:6.174065e-02,(27:2.300115e-01,(28:1.699172e-03,32:3.611270e-03):7.319852e-02):8.881798e-03):3.166501e-02,(33:1.172300e-01,30:3.730707e-02):5.601117e-02):3.688160e-03):8.092081e-01):5.196876e-01):3.004220e-01,((((((41:2.268573e-01,(42:3.400782e-01,35:2.902371e-01):4.950261e-02):2.361303e-01,38:1.276493e-01):8.490716e-01,((37:6.726940e-01,36:4.094363e-01):2.521007e-01,25:5.330032e-01):1.626015e-01):3.916679e-01,(49:1.151366e+00,((45:3.389856e-01,48:2.537890e-01):4.530074e-01,((46:2.667976e-01,47:1.702093e-01):4.079397e-01,53:1.071517e+00):2.013390e-01):4.107629e-01):8.980889e-01):1.827487e-01,(8:7.885677e-01,6:4.006490e-01):7.950458e-01):1.664033e-01,(((50:1.541072e-01,(52:1.918759e-01,51:2.317225e-01):1.525250e-01):1.082056e+00,34:1.120967e+00):2.998959e-01,(((12:8.348537e-01,26:6.480268e-01):8.626452e-02,(((20:3.625238e-01,(14:2.346866e-01,15:1.872496e-01):7.346190e-02):2.118825e-01,24:7.770534e-01):7.181180e-01,11:9.969403e-01):7.791615e-02):1.046965e-01,((18:9.413935e-01,((21:8.446836e-02,(9:9.865752e-02,13:2.303103e-01):1.151656e-01):5.623072e-01,((60:4.948445e-01,61:3.508429e-01):5.781474e-01,16:9.003568e-01):3.057558e-01):4.409952e-01):9.488180e-02,(((43:7.755502e-01,54:8.049457e-01):1.709756e-01,44:5.244935e-01):6.752012e-01,(10:9.958314e-01,(19:5.931070e-01,17:7.016442e-01):5.017363e-01):3.138685e-02):4.047180e-01):1.308897e-01):3.962375e-01):1.501190e-01):2.669539e-01):2.581067e-01,((((59:9.204508e-02,65:2.018415e-01):1.362734e-01,(63:4.059302e-02,66:3.496819e-02):3.725766e-02):4.606983e-01,((64:9.813978e-03,58:1.501197e-03):3.647719e-02,(57:2.666022e-02,56:5.772321e-02):1.711242e-02):3.888812e-01):3.539126e-01,62:6.062137e-01):6.446349e-01):1.089808e+00):4.104910e-01):2.839846e-01):1.060666e-01,1:7.876783e-02);
   tree gen.9007000 = [&U] (22:5.414266e-02,(23:9.555712e-02,(7:7.605369e-01,(((2:6.654982e-02,39:1.372099e-02):2.417288e-01,40:2.793014e-01):4.922483e-01,((((3:5.373723e-01,(55:1.098680e+00,(5:3.911215e-02,4:8.589543e-02):9.115793e-01):2.795970e-01):2.168171e-01,(((69:2.934229e-01,68:1.958635e-01):7.456965e-02,(70:4.027655e-01,67:2.604915e-01):1.698757e-01):6.144787e-01,(((28:1.132402e-04,32:3.476703e-03):7.047091e-02,(27:2.214405e-01,31:5.944000e-02):2.296119e-02):2.639292e-02,(29:4.645504e-02,(33:4.404843e-02,30:8.822521e-02):1.704219e-02):3.517806e-03):8.098889e-01):5.003224e-01):2.892274e-01,((((((41:2.184039e-01,(42:3.274059e-01,35:2.491544e-01):1.697747e-01):2.038445e-01,38:1.228926e-01):8.174325e-01,((37:6.476273e-01,36:3.941795e-01):2.427066e-01,25:5.131418e-01):1.600959e-01):2.901056e-01,(49:9.671512e-01,((45:3.263540e-01,48:2.614737e-01):4.361269e-01,((46:1.665636e-01,47:1.638667e-01):3.927386e-01,53:1.031589e+00):4.231785e-02):2.890774e-01):8.646233e-01):1.759389e-01,(8:7.591832e-01,6:3.857196e-01):7.654199e-01):1.602026e-01,(((50:2.472030e-01,(52:1.847260e-01,51:2.230878e-01):1.442144e-02):1.009510e+00,34:1.079196e+00):2.887209e-01,(((11:9.598462e-01,(12:8.037444e-01,26:5.068800e-01):1.969870e-01):2.470916e-02,((20:3.490151e-01,(14:2.079912e-01,15:4.132427e-02):9.419102e-02):2.039871e-01,24:7.480979e-01):6.966863e-01):3.193006e-01,((18:7.669443e-01,((21:4.512700e-02,(9:1.937796e-01,13:2.217282e-01):9.018962e-02):5.447502e-01,((60:4.764051e-01,61:3.377693e-01):5.566038e-01,16:8.668067e-01):2.943624e-01):4.245623e-01):1.933302e-01,((19:6.534916e-01,17:6.754988e-01):4.830400e-01,(10:9.587236e-01,((43:7.746707e-01,54:7.749509e-01):1.446644e-01,44:5.258072e-01):6.296090e-01):3.657435e-02):3.896369e-01):1.260123e-01):3.814725e-01):1.445251e-01):3.087694e-01):1.669768e-01,((((59:8.861519e-02,65:1.943202e-01):1.311954e-01,(63:5.852618e-02,66:3.366516e-02):6.518725e-02):5.087441e-01,((64:2.598610e-03,58:2.813358e-03):7.329681e-03,(57:9.046656e-03,56:5.557226e-02):1.635035e-02):3.743903e-01):2.347603e-01,62:5.836243e-01):6.206138e-01):1.049198e+00):3.951948e-01):1.363801e-01):1.021143e-01,1:7.583269e-02);
   tree gen.9007500 = [&U] (22:3.724622e-02,(23:7.175455e-02,(7:7.260044e-01,(((2:2.046909e-02,39:3.696472e-02):2.170037e-01,40:2.743480e-01):3.019751e-01,((62:5.599204e-01,(((56:7.090233e-03,57:3.618925e-02):2.375337e-02,(58:5.227656e-03,64:2.082435e-02):1.315947e-02):2.399707e-01,((63:7.212997e-02,66:6.140068e-02):1.772487e-01,(59:6.169856e-02,65:2.523047e-01):3.750352e-02):4.569300e-01):5.026998e-01):8.919923e-01,((((8:1.111939e+00,6:3.369593e-01):6.225452e-01,(((53:9.530716e-01,((45:3.260515e-01,48:2.435528e-01):6.248115e-01,(47:2.657159e-01,46:1.899997e-01):2.987268e-01):1.033573e-01):4.284931e-01,49:1.057047e+00):1.091768e+00,((25:7.093244e-01,(36:3.012691e-01,37:7.250159e-01):4.080571e-01):3.477842e-01,(38:1.594783e-01,(41:2.676253e-01,(35:3.721447e-01,42:2.865813e-01):6.137963e-02):2.839317e-01):6.313825e-01):4.565583e-01):1.827180e-01):9.024274e-02,(((((((43:7.796574e-01,44:1.201660e+00):1.956580e-01,54:9.146938e-01):7.694640e-01,((17:9.044093e-01,19:6.409408e-01):3.152967e-01,10:1.281107e+00):1.098883e-01):2.108971e-01,((26:9.360104e-01,12:1.335558e+00):2.978578e-01,(11:9.921553e-01,(((15:1.292116e-01,14:2.157341e-01):1.124328e-01,20:3.299812e-01):4.758389e-01,24:8.790908e-01):4.661423e-01):8.739929e-02):1.905514e-01):6.327575e-02,((21:1.371004e-01,(13:2.949821e-01,9:1.616195e-01):1.158053e-01):5.142288e-01,((60:5.751253e-01,61:3.939889e-01):4.333433e-01,16:9.887123e-01):3.640999e-01):6.678529e-01):1.439234e-01,18:1.319288e+00):1.215024e-01,((51:2.674537e-01,(50:2.912380e-01,52:1.643574e-01):3.402524e-02):1.594812e+00,34:9.770766e-01):3.680285e-01):2.201683e-01):1.799731e-01,((((4:7.861402e-02,5:3.090600e-02):1.057572e+00,55:1.131531e+00):3.169701e-01,3:6.051976e-01):1.629707e-01,((((70:2.797700e-01,67:2.847962e-01):1.713690e-01,68:2.258335e-01):1.783474e-01,69:2.868717e-01):7.811809e-01,((33:7.235078e-02,(((27:2.739033e-01,(28:7.345693e-04,32:9.701386e-03):8.454957e-02):1.877751e-02,31:7.073800e-02):8.363107e-02,29:4.236076e-02):6.295711e-02):2.964464e-03,30:4.268929e-02):6.509595e-01):9.485962e-01):1.908107e-01):5.207864e-01):6.534230e-01):4.835052e-01):1.903340e-01):1.107262e-01,1:5.544591e-02);
   tree gen.9008000 = [&U] (((7:4.418371e-01,(((39:3.620943e-02,2:4.761062e-02):3.894063e-01,40:1.285246e-01):3.556913e-01,(((((((45:1.818751e-01,48:2.672298e-01):5.499736e-02,((53:6.137233e-01,(46:1.511446e-01,47:1.487346e-01):2.972516e-01):1.080760e-01,49:1.493288e+00):3.837503e-01):1.133615e+00,((52:1.567852e-01,(50:2.738414e-01,51:2.776357e-01):1.184026e-02):1.360157e+00,34:9.273560e-01):4.312084e-01):2.724876e-01,(((12:8.246155e-01,26:8.185782e-01):2.463671e-01,(((10:1.133895e+00,((44:6.142970e-01,54:9.820844e-01):1.109098e-01,43:6.958577e-01):4.126477e-01):6.172071e-02,(19:7.753590e-01,17:4.616052e-01):7.424132e-01):3.365885e-01,(18:6.946414e-01,(((61:3.324988e-01,60:6.246987e-01):5.649937e-01,16:8.155265e-01):4.212579e-01,((21:7.240859e-02,9:1.698790e-01):1.234737e-01,13:2.212562e-01):3.309628e-01):4.149050e-01):2.538079e-01):1.255869e-01):7.700892e-02,((24:8.275197e-01,((14:1.863692e-01,15:1.281432e-01):1.287077e-01,20:2.611491e-01):6.502445e-02):6.800520e-01,11:8.174217e-01):7.370425e-02):2.720900e-02):2.934626e-01,(((38:1.321719e-01,(41:2.441507e-01,(42:2.682967e-01,35:2.790146e-01):1.039780e-01):2.851811e-01):6.954819e-01,(25:4.240490e-01,(36:6.206061e-01,37:7.030047e-01):2.160307e-01):1.530572e-01):6.690175e-01,(8:6.954138e-01,6:4.217994e-01):7.341477e-01):4.042376e-02):3.359663e-01,((((4:1.233565e-03,5:1.254091e-01):5.296842e-01,55:1.137216e+00):3.854634e-01,3:6.623812e-01):2.918181e-01,(((33:2.547555e-02,((31:7.782167e-02,((28:3.278691e-03,32:6.970857e-03):5.114526e-02,27:2.671161e-01):4.829288e-02):6.503615e-02,29:2.497611e-02):7.813212e-02):2.389501e-02,30:5.052772e-03):6.046153e-01,((69:3.466925e-01,68:2.961446e-01):1.793226e-02,(67:1.463191e-01,70:2.311558e-01):2.233813e-01):8.261976e-01):8.449261e-01):1.449505e-01):3.541840e-01,((((56:2.878816e-02,57:1.975985e-02):2.899996e-02,(58:2.093370e-03,64:1.311607e-03):2.897057e-02):5.353737e-01,((59:1.466605e-01,65:2.203493e-01):6.109581e-02,(63:1.230505e-01,66:5.943014e-02):4.394359e-02):3.986337e-01):1.925203e-01,62:5.502377e-01):7.812807e-01):9.403942e-01):3.041003e-01):1.287772e-01,23:5.684378e-02):1.879874e-01,22:4.667004e-02,1:6.698357e-02);
   tree gen.9008500 = [&U] (22:5.217184e-02,(23:1.443993e-01,(7:7.297622e-01,(((2:2.057503e-02,39:3.715604e-02):2.181269e-01,40:3.290313e-01):3.035381e-01,((62:5.628186e-01,(((56:7.126932e-03,57:2.548627e-02):1.769301e-02,(58:1.209995e-02,64:3.277296e-03):1.937492e-02):2.412128e-01,((63:5.668856e-02,66:2.872547e-02):1.908505e-01,(59:7.666819e-02,65:1.941152e-01):3.124536e-02):4.592951e-01):2.951476e-01):8.961695e-01,((((8:1.117694e+00,6:3.810691e-01):1.172041e+00,((((45:3.277391e-01,48:2.448134e-01):5.525794e-01,(53:9.997493e-01,(47:2.989180e-01,46:1.909831e-01):2.883440e-01):1.673894e-01):3.581062e-01,49:1.062518e+00):9.768162e-01,((25:7.129958e-01,(36:3.028285e-01,37:5.657575e-01):1.783072e-01):5.273901e-01,(38:1.626492e-01,(41:1.670552e-01,(35:3.740709e-01,42:2.880647e-01):1.518587e-01):2.712872e-01):1.039096e+00):4.545585e-01):4.819049e-02):1.794937e-01,(((((21:1.234119e-01,(9:1.573244e-01,13:3.239846e-01):2.552706e-02):7.158519e-01,((60:5.781021e-01,61:3.960282e-01):4.355862e-01,16:9.938299e-01):2.478903e-01):6.413669e-01,((((17:7.101382e-01,19:7.915052e-01):3.252648e-01,10:9.633070e-01):8.782607e-02,((54:5.729592e-01,44:1.045937e+00):1.064525e-01,43:7.836929e-01):8.064283e-01):5.769904e-01,(((((15:1.192555e-01,14:2.168507e-01):1.130147e-01,20:3.316892e-01):1.659147e-01,24:8.836409e-01):4.608583e-01,(26:9.408552e-01,12:1.342471e+00):2.299870e-01):9.386713e-02,11:1.416982e+00):2.586902e-01):1.673527e-01):2.497180e-02,18:1.326116e+00):1.012879e-01,(((52:1.990124e-01,51:3.750335e-01):6.846322e-02,50:2.570958e-01):1.021113e+00,34:1.335982e+00):4.334724e-01):1.463894e-01):3.403155e-01,((((4:7.902092e-02,5:3.106597e-02):6.541444e-01,55:1.137388e+00):5.966136e-01,3:6.531691e-01):2.508652e-01,(((69:4.962474e-01,(70:4.215281e-01,67:2.716288e-01):6.817300e-02):6.276367e-02,68:2.302068e-01):8.518310e-01,((33:7.110664e-02,(((27:2.753210e-01,31:6.868359e-02):2.960550e-02,(28:1.303817e-03,32:3.126650e-03):1.067853e-01):4.142746e-02,29:6.586915e-02):2.087442e-02):2.090077e-02,30:4.291025e-02):8.460781e-01):1.046079e+00):2.317596e-01):2.196119e-01):6.568051e-01):4.390944e-01):2.485829e-01):1.112993e-01,1:5.573290e-02);
   tree gen.9009000 = [&U] (22:4.762710e-02,(23:1.318206e-01,(7:6.661920e-01,(((2:8.228031e-02,39:3.391935e-02):1.991257e-01,40:3.003691e-01):2.770967e-01,((62:6.985797e-01,(((56:6.506099e-03,57:1.644935e-02):2.732715e-02,(58:1.104591e-02,64:2.991808e-03):3.967510e-03):4.143510e-01,((63:5.175037e-02,66:2.622317e-02):1.742253e-01,(59:6.878196e-02,65:1.772057e-01):1.119292e-01):4.192855e-01):3.459152e-02):7.404100e-01,((((8:1.020331e+00,6:4.561497e-01):7.832749e-01,((((45:2.991895e-01,48:2.993393e-01):5.044438e-01,(53:9.126603e-01,(47:2.728790e-01,46:1.743464e-01):2.632261e-01):1.528080e-01):3.269112e-01,49:1.064585e+00):9.152048e-01,((25:6.508862e-01,(36:2.764488e-01,37:5.164739e-01):1.627747e-01):4.353982e-01,(38:1.199484e-01,(41:1.525029e-01,(35:3.414853e-01,42:2.629711e-01):1.386302e-01):1.288948e-01):9.087178e-01):5.159149e-01):1.588298e-01):1.638579e-01,(((((10:8.793925e-01,(54:5.005527e-01,(44:6.286537e-01,43:7.466172e-01):4.842652e-01):8.326114e-01):4.457474e-02,(17:4.690263e-01,19:7.358593e-01):5.548359e-01):2.598662e-01,(((((15:1.088670e-01,14:1.979607e-01):1.031699e-01,20:3.027955e-01):1.514618e-01,24:8.066662e-01):4.207126e-01,(26:7.780647e-01,12:1.279976e+00):1.744547e-01):2.630895e-01,11:1.293547e+00):9.227550e-02):9.650764e-02,(((9:1.459559e-01,(21:1.068924e-01,13:2.957621e-01):2.291179e-02):3.528105e-01,((60:5.277432e-01,61:3.615298e-01):3.976419e-01,16:9.072565e-01):4.452681e-01):5.472553e-01,18:1.210597e+00):2.614816e-01):1.610721e-01,(((52:1.816763e-01,51:3.423640e-01):3.064016e-02,50:1.498808e-01):1.880326e+00,34:1.006448e+00):5.452304e-01):6.318134e-02):1.060912e-01,((((4:7.213734e-02,5:2.835979e-02):5.971613e-01,55:1.038309e+00):4.284967e-01,3:5.962710e-01):2.290121e-01,((69:4.524943e-01,(68:2.101533e-01,(70:3.848084e-01,67:2.479670e-01):6.889648e-02):6.762249e-02):8.702933e-01,((33:6.491248e-02,(((28:7.249178e-03,32:4.646016e-03):7.934631e-02,(27:2.513376e-01,31:1.208088e-01):2.077172e-03):5.659314e-02,29:5.842147e-02):2.781595e-02):1.908008e-02,30:5.276938e-02):7.723755e-01):7.422250e-01):2.115709e-01):3.230032e-02):6.820129e-01):4.008445e-01):2.269286e-01):1.016039e-01,1:7.908107e-02);
   tree gen.9009500 = [&U] (22:4.532232e-02,(23:1.254415e-01,(7:6.339535e-01,(((2:7.829858e-02,39:3.227792e-02):1.894895e-01,40:2.858335e-01):2.636874e-01,((62:6.647739e-01,(((56:1.521184e-02,57:1.565333e-02):2.600473e-02,(58:1.911427e-02,64:2.847027e-03):2.652904e-02):3.799624e-01,((63:1.041100e-01,66:2.495418e-02):1.657942e-01,(59:4.897984e-02,65:1.686303e-01):5.855546e-02):3.989954e-01):1.055082e-01):7.045800e-01,(((((((10:1.378991e+00,((43:6.550026e-01,54:4.763299e-01):4.268103e-01,44:4.068554e-01):9.226540e-01):4.084824e-02,(17:4.463290e-01,19:8.055747e-01):5.279861e-01):2.762946e-01,(((((15:1.035987e-01,14:1.883809e-01):9.817730e-02,20:2.881425e-01):1.441322e-01,24:7.676299e-01):4.003533e-01,(26:7.404124e-01,12:1.218035e+00):2.401886e-01):2.150751e-01,11:1.230950e+00):1.550845e-01):1.547452e-01,(((21:1.050331e-01,(13:2.824755e-01,9:1.353447e-01):1.025572e-02):3.423593e-01,((60:6.422776e-01,61:3.440346e-01):3.783992e-01,16:9.018797e-01):3.297161e-01):4.039764e-01,18:1.152014e+00):7.808196e-02):1.480328e-01,((8:9.709551e-01,6:4.340756e-01):7.453705e-01,((((45:2.847111e-01,48:1.489867e-01):4.800326e-01,(53:8.684947e-01,(47:1.743707e-01,46:1.659094e-01):3.037770e-01):1.964407e-01):3.110913e-01,49:7.328449e-01):8.709160e-01,((25:6.193883e-01,(36:2.630709e-01,37:6.122826e-01):2.432681e-01):4.143283e-01,(38:1.141439e-01,(41:1.400636e-01,(35:3.249600e-01,42:2.502454e-01):1.319215e-01):1.226573e-01):8.647429e-01):4.909486e-01):2.212710e-01):1.013170e-01):6.163323e-02,(((52:3.409966e-01,50:1.426278e-01):1.899934e-02,51:3.266833e-01):1.731635e+00,34:7.665229e-01):5.188455e-01):3.259774e-01,((((4:6.864645e-02,5:3.421956e-02):5.682633e-01,55:9.880629e-01):3.344164e-01,3:5.674161e-01):1.423702e-01,(((69:4.179623e-01,68:1.999835e-01):6.578962e-02,(70:3.661867e-01,67:1.536491e-01):6.473732e-02):8.582956e-01,((33:6.177122e-02,((27:2.391748e-01,((28:1.450190e-03,32:5.325731e-03):7.318231e-02,31:8.101956e-02):3.765895e-03):3.726443e-02,29:1.334694e-01):5.006781e-02):6.824565e-03,30:5.509690e-02):7.349985e-01):6.227221e-01):3.222789e-01):8.929087e-02):6.490088e-01):3.500870e-01):2.377673e-01):9.668708e-02,1:7.525416e-02);
   tree gen.9010000 = [&U] (((7:6.241212e-01,(((39:3.181183e-02,2:5.073477e-02):3.914482e-01,40:2.954079e-01):2.367286e-01,((((((((12:8.787257e-01,26:8.253532e-01):4.256667e-01,((18:1.126567e+00,(((61:5.940113e-01,60:6.210353e-01):3.535033e-01,16:1.048793e+00):5.488490e-01,(21:2.771110e-02,(9:2.530084e-01,13:2.290190e-01):5.156031e-02):4.887078e-01):2.870024e-01):2.029601e-01,((10:9.751491e-01,(43:6.445887e-01,(44:7.776129e-01,54:1.162753e+00):1.340138e-01):8.666931e-01):3.379849e-01,(19:6.254779e-01,17:5.774745e-01):3.823678e-01):5.668892e-01):1.967465e-02):1.596971e-01,((((14:1.945048e-01,15:1.289523e-01):1.392482e-01,24:9.074912e-01):5.936208e-02,20:2.748352e-01):6.365263e-01,11:9.610606e-01):3.016073e-01):2.703248e-01,((49:1.574252e+00,((53:7.976532e-01,(46:2.261275e-01,47:1.256606e-01):4.680474e-01):2.722575e-01,(45:2.808902e-01,48:2.847650e-01):5.122947e-01):1.457442e-01):9.556162e-01,(34:9.738236e-01,(51:2.678391e-01,(50:2.763810e-01,52:1.447834e-01):1.817505e-01):1.147639e+00):3.943948e-01):2.468599e-01):8.256611e-02,(8:7.410460e-01,6:3.939817e-01):1.066968e+00):1.201815e-01,((38:2.280969e-01,(41:1.435476e-01,(42:3.002650e-01,35:2.973232e-01):1.297262e-01):2.274361e-01):5.918354e-01,(25:6.066304e-01,(36:4.115562e-01,37:7.979032e-01):1.886940e-01):3.266992e-01):6.323548e-01):1.896684e-01,(3:7.058459e-01,((((((31:9.617395e-02,((28:1.314947e-03,32:6.782017e-03):3.990584e-02,27:2.846439e-01):2.431339e-02):6.252085e-02,29:7.805229e-02):5.743228e-02,33:6.858881e-02):4.293231e-02,30:5.177065e-03):6.138682e-01,((67:2.680227e-01,70:2.641625e-01):1.200927e-01,(69:2.624958e-01,68:1.097521e-01):1.445232e-01):8.885796e-01):1.047853e+00,((4:3.700609e-02,5:5.631871e-02):7.544629e-01,55:1.238381e+00):4.952507e-01):5.051067e-02):4.190639e-01):1.380313e-01,((((56:1.498141e-02,57:9.180956e-02):2.227995e-02,(58:7.355511e-03,64:1.313235e-02):3.087158e-02):5.546242e-01,((59:8.444696e-02,65:2.348084e-01):4.402758e-02,(63:1.075803e-01,66:5.832777e-02):9.865809e-02):3.989092e-01):2.697775e-01,62:6.367482e-01):1.007662e+00):8.155700e-01):4.518735e-01):2.906311e-01,23:1.182245e-01):3.312861e-02,22:8.681715e-02,1:3.774264e-02);
   tree gen.9010500 = [&U] (22:4.424491e-02,(23:7.850849e-02,(7:6.480413e-01,(((2:1.223717e-02,39:3.299520e-02):3.957082e-01,40:1.406113e-01):5.201456e-01,((62:6.196207e-01,((57:2.692415e-02,(56:4.060059e-02,(58:3.978726e-03,64:1.587862e-02):4.698703e-02):7.751854e-03):3.837433e-01,((63:9.238352e-02,66:3.542317e-02):1.404390e-01,(59:3.550980e-02,65:1.723776e-01):1.057797e-01):4.078619e-01):1.799357e-01):9.597227e-01,(((((10:1.362254e+00,(((43:6.134861e-01,54:8.812623e-01):4.362949e-01,44:4.158966e-01):1.136220e+00,(17:7.850919e-01,19:8.234763e-01):4.180762e-01):1.278955e-01):4.652567e-01,(((((15:1.030010e-01,14:1.925671e-01):4.887417e-02,20:4.763169e-01):1.473351e-01,24:7.846882e-01):3.176921e-01,11:1.258304e+00):1.954624e-01,(26:7.568660e-01,12:1.120541e+00):1.587660e-01):2.607783e-01):8.204760e-02,(((13:2.755537e-01,(9:2.941952e-01,21:6.370414e-02):3.610427e-02):7.838617e-01,((60:6.565503e-01,61:3.516798e-01):5.159520e-01,16:9.219214e-01):3.974499e-01):2.205905e-01,18:1.177614e+00):1.639950e-01):1.230539e-01,((((8:8.528054e-01,6:4.437217e-01):7.657341e-01,(((45:1.038141e-01,48:2.440739e-01):5.650290e-01,(53:1.278136e+00,(47:1.782456e-01,46:1.695963e-01):3.105276e-01):4.211694e-02):4.572009e-01,49:8.202131e-01):6.919285e-01):1.038240e-01,((25:5.078440e-01,(36:3.330583e-01,37:5.685009e-01):2.738892e-01):4.249770e-01,(38:1.963229e-01,(41:3.839948e-01,(35:3.321813e-01,42:3.454182e-01):4.283998e-02):1.279632e-01):8.843624e-01):4.930553e-01):1.574600e-01,(((50:2.967795e-01,51:3.214064e-01):1.471672e-02,52:4.350644e-01):1.815191e+00,34:7.835566e-01):6.667359e-01):4.093312e-02):2.035379e-01,((((4:5.838947e-02,5:1.753700e-02):5.808914e-01,55:1.010020e+00):3.418479e-01,3:8.335532e-01):2.417864e-01,(((69:3.385089e-01,68:2.044276e-01):1.064476e-01,(70:2.258382e-01,67:1.734863e-01):8.559138e-02):9.310113e-01,(((33:8.089390e-02,30:4.919312e-02):4.397250e-02,29:5.295310e-02):3.016864e-02,(31:1.062968e-01,((28:1.163732e-02,32:2.692322e-02):8.741365e-02,27:2.444898e-01):1.002483e-02):3.304677e-02):7.204209e-01):7.531933e-01):2.630535e-01):7.607287e-02):1.080717e+00):2.759237e-01):2.430510e-01):1.464980e-01,1:7.316343e-02);
   tree gen.9011000 = [&U] (((7:5.745453e-01,(((39:3.451901e-03,2:2.921256e-02):2.815917e-01,40:2.719427e-01):3.233408e-01,((((((34:8.964696e-01,(50:2.585486e-01,(52:1.332828e-01,51:3.266507e-01):4.857648e-02):1.096539e+00):1.795030e-01,((((53:7.342930e-01,(46:2.875563e-01,47:1.286412e-01):3.784008e-01):1.857493e-01,49:1.435126e+00):2.804812e-01,(45:1.353637e-01,48:2.621452e-01):4.716015e-01):1.262073e+00,((((10:1.228939e+00,((43:4.633177e-01,54:8.821027e-01):1.784284e-01,44:7.017690e-01):8.279531e-01):1.419312e-01,(19:9.095357e-01,17:5.266004e-01):1.012734e-01):3.761131e-01,((18:8.328200e-01,(((61:5.078659e-01,60:5.717045e-01):5.400152e-01,16:1.055306e+00):4.268037e-01,(13:2.197069e-01,(9:2.329111e-01,21:2.610685e-02):4.721389e-02):4.498882e-01):2.632391e-01):3.036749e-01,(12:8.089257e-01,26:7.597927e-01):3.918546e-01):4.450362e-03):1.792877e-01,((((14:1.790547e-01,15:1.187092e-01):1.281872e-01,20:2.530041e-01):2.218806e-01,24:8.353918e-01):5.859649e-01,11:1.141159e+00):5.162831e-01):1.669267e-01):9.401270e-02):1.401778e-01,(8:7.607781e-01,6:5.351883e-01):1.042694e+00):8.324937e-02,((38:7.770028e-02,(41:1.597855e-01,(42:2.623490e-01,35:2.737058e-01):1.188293e-01):2.369580e-01):4.728807e-01,(25:5.552732e-01,(36:3.872635e-01,37:7.345232e-01):2.139452e-01):3.007484e-01):5.333783e-01):1.894674e-01,(((((((31:3.817355e-02,((28:3.082489e-03,32:6.243300e-03):6.009902e-02,27:2.961997e-01):3.672899e-03):1.997332e-02,29:7.185234e-02):4.373610e-02,33:6.314058e-02):7.631862e-02,30:1.295739e-02):7.686169e-01,((67:4.072470e-01,70:2.431792e-01):3.929044e-01,(69:1.965401e-01,68:1.340304e-01):4.582826e-02):5.309269e-01):8.838298e-01,3:6.627684e-01):1.195759e-02,((4:3.406658e-02,5:6.908945e-02):6.702751e-01,55:1.140013e+00):2.071200e-01):3.802516e-01):1.739758e-01,((((56:2.206912e-02,57:3.989742e-02):6.218350e-02,(58:4.912505e-03,64:8.119351e-03):2.452174e-02):4.276269e-01,((59:7.773907e-02,65:1.759801e-01):9.971727e-02,(63:8.893708e-02,66:1.785538e-02):9.082136e-02):3.672225e-01):1.517975e-01,62:5.861693e-01):9.276198e-01):7.203525e-01):4.588732e-01):1.706585e-01,23:3.060793e-02):2.329015e-01,22:6.071558e-02,1:4.023818e-02);
   tree gen.9011500 = [&U] (((7:6.214624e-01,((((62:6.403024e-01,(((63:7.259454e-02,66:6.631906e-02):1.437847e-01,(65:2.216882e-01,59:6.994272e-02):7.806975e-02):1.868052e-01,((56:1.191342e-02,57:2.700070e-02):2.098414e-02,(64:3.827726e-03,58:1.179427e-03):2.208642e-02):4.051010e-01):3.336939e-01):7.712175e-01,((((((28:2.599299e-02,32:1.604384e-02):8.830885e-02,(27:1.443662e-01,31:1.041655e-01):1.088406e-02):2.426607e-02,(33:8.296315e-02,30:6.320355e-02):3.716898e-02):1.183919e-03,29:6.673887e-02):4.811840e-01,((70:2.744140e-01,67:3.008965e-01):1.703256e-01,(68:6.515097e-02,69:2.319870e-01):1.012943e-01):8.294344e-01):8.684884e-01,((55:1.047544e+00,(5:7.139620e-02,4:1.419861e-02):7.084375e-01):2.563073e-01,3:5.037696e-01):1.683512e-01):3.064006e-01):1.327697e-01,((((25:6.469198e-01,(37:4.300779e-01,36:3.987363e-01):2.285699e-01):1.567139e-01,((41:2.353541e-01,(35:2.745088e-01,42:3.409881e-01):5.798437e-02):3.000304e-01,38:8.948859e-02):5.853179e-01):3.496856e-01,(6:4.318179e-01,8:7.788270e-01):5.392356e-01):3.570585e-01,(((49:9.423366e-01,((53:6.290994e-01,(47:2.476811e-01,46:1.618435e-01):3.872941e-01):1.103368e-01,(48:2.276182e-01,45:2.706166e-01):3.979084e-01):8.581275e-02):1.115786e+00,(((50:1.791512e-01,51:5.111022e-01):8.597694e-02,52:1.646217e-01):1.489133e+00,34:7.227485e-01):2.792159e-01):5.353643e-02,((((10:1.000461e+00,(44:7.467912e-01,(54:9.823495e-01,43:6.072536e-01):1.615316e-01):7.428137e-01):4.920541e-02,(17:7.011194e-01,19:6.331447e-01):2.777772e-01):3.992398e-01,((26:1.016419e+00,(18:1.016302e+00,((16:1.320533e+00,(60:6.446381e-01,61:4.047634e-01):3.690582e-01):1.915674e-01,((21:4.516883e-02,9:2.633895e-01):2.426747e-02,13:2.305386e-01):5.911019e-01):3.000416e-01):9.694759e-02):6.755658e-02,12:9.578753e-01):8.152787e-02):1.894072e-01,((((14:1.599266e-01,15:1.068747e-01):1.424532e-01,20:2.062776e-01):2.591218e-01,24:5.080700e-01):5.521261e-01,11:1.007978e+00):2.258762e-01):1.625543e-01):1.558843e-01):2.957482e-01):7.137027e-01,(40:1.478128e-01,(39:4.678391e-02,2:2.200484e-02):4.943717e-01):3.319573e-01):4.514572e-01):1.222903e-01,23:8.879247e-02):9.792577e-02,22:6.487167e-02,1:1.052652e-01);
   tree gen.9012000 = [&U] (22:3.885081e-02,(23:6.893717e-02,(7:5.690356e-01,(((2:5.488601e-02,39:2.897261e-02):3.474657e-01,40:1.234688e-01):3.084964e-01,((62:5.440799e-01,(((57:4.912725e-02,56:2.739244e-03):2.710577e-02,(64:3.912439e-03,58:4.015836e-04):4.802597e-03):5.105811e-01,((63:6.189804e-02,66:3.352571e-02):9.270613e-02,(59:4.471087e-02,65:1.721126e-01):1.879366e-02):2.759380e-01):2.801484e-01):8.427185e-01,(((((8:7.370537e-01,6:3.421928e-01):7.221046e-01,((((45:1.969123e-01,48:2.630602e-01):3.390815e-01,(53:1.008776e+00,(47:2.181745e-01,46:1.477412e-01):5.627605e-01):2.508381e-01):2.332758e-01,49:7.202172e-01):6.075724e-01,((25:5.357144e-01,(36:4.051607e-01,37:4.408860e-01):4.771003e-02):4.259846e-01,(38:1.723882e-01,(41:2.941388e-01,(35:2.041675e-01,42:2.556756e-01):7.134938e-02):1.441840e-01):5.187235e-01):4.329447e-01):9.482352e-02):8.470929e-02,((((((15:6.926742e-02,14:1.384386e-01):7.489983e-02,20:3.016760e-01):2.355861e-01,24:6.890233e-01):7.074149e-01,(26:6.047959e-01,12:9.839308e-01):1.666132e-01):2.380394e-01,((17:9.469579e-01,19:6.407898e-01):4.723223e-01,(10:1.080644e+00,(43:6.930816e-01,(54:7.671728e-01,44:6.532112e-01):1.532800e-01):4.843496e-01):1.417228e-01):1.548637e-01):7.113028e-02,(11:1.056947e+00,(((13:1.893150e-01,(9:2.233710e-01,21:5.623309e-02):7.041665e-02):7.379046e-01,((60:7.271913e-01,61:3.088049e-01):4.176041e-01,16:9.963296e-01):3.505668e-01):1.145657e-01,18:9.362055e-01):3.393723e-01):1.807565e-01):2.374369e-01):5.389439e-02,(((51:2.952649e-01,52:3.884679e-01):3.171684e-02,50:2.678691e-01):1.540927e+00,34:6.880297e-01):5.984361e-01):2.690175e-01,((((4:5.127094e-02,5:6.239748e-02):4.739915e-01,55:8.868836e-01):5.036754e-01,3:7.319309e-01):1.328376e-01,(((69:2.717903e-01,68:1.847220e-01):9.523875e-02,(70:1.799412e-01,67:1.314358e-01):1.624502e-01):7.815120e-01,((30:4.250409e-02,((31:1.144015e-01,(27:2.225836e-01,(28:3.222150e-03,32:2.016029e-02):7.659380e-02):2.148496e-02):3.987542e-02,29:3.436064e-02):4.417580e-02):1.072126e-02,33:1.524439e-02):7.228848e-01):8.280683e-01):3.199005e-01):3.299067e-01):7.856478e-01):1.932760e-01):2.504857e-01):1.055046e-01,1:1.129500e-01);
   tree gen.9012500 = [&U] (((7:7.271169e-01,(((39:8.718639e-03,2:3.151406e-02):3.401572e-01,40:2.357695e-01):3.688940e-01,(((((34:1.121432e+00,((51:3.567334e-01,50:2.190314e-01):7.751727e-02,52:1.661603e-01):1.102966e+00):3.697680e-01,(((((((61:5.744632e-01,60:3.847108e-01):8.543951e-01,16:1.138448e+00):2.515217e-01,(13:1.396527e-01,(9:2.106624e-01,21:1.329675e-01):1.288851e-01):4.816469e-01):3.062267e-01,(12:1.063196e+00,26:8.196526e-01):1.632188e-01):2.203028e-01,18:1.103780e+00):1.475329e-01,((19:9.285705e-01,17:2.872571e-01):4.352843e-01,(10:1.289952e+00,((43:7.521893e-01,54:9.515988e-01):2.858859e-01,44:5.316080e-01):9.405075e-01):2.523590e-01):3.992804e-01):4.696320e-02,((((14:1.931614e-01,15:1.280616e-01):1.453915e-01,20:2.729370e-01):2.338744e-01,24:5.078404e-01):9.358796e-01,11:6.842049e-01):1.742465e-01):4.394642e-01):1.302827e-02,((8:8.207156e-01,6:5.773529e-01):7.921042e-01,(((38:1.048410e-01,(41:2.150237e-01,(42:2.830180e-01,35:2.952696e-01):9.531146e-02):3.262698e-01):8.620917e-01,(25:5.990201e-01,(36:5.582693e-01,37:5.749047e-01):1.224094e-01):1.010325e-01):1.621250e-01,((49:1.548192e+00,(45:3.038061e-01,48:2.827982e-01):2.377936e-01):6.337923e-02,(53:7.921439e-01,(46:2.417725e-01,47:2.948089e-01):5.309705e-01):3.606711e-01):1.397286e+00):1.410453e-01):1.534534e-01):9.729723e-02,(((((33:6.755632e-02,30:3.603074e-02):1.071036e-02,(((28:1.356882e-02,32:6.735175e-03):3.888530e-02,27:3.270091e-01):2.248635e-02,31:7.859855e-02):4.367134e-02):9.561741e-03,29:7.576708e-02):8.137233e-01,((69:4.353714e-01,68:1.993004e-01):3.696674e-02,(67:1.646960e-01,70:2.623379e-01):2.979917e-01):8.171128e-01):1.083565e+00,(3:7.149843e-01,((4:4.139381e-02,5:7.453263e-02):7.230824e-01,55:1.134576e+00):2.348187e-01):1.569964e-01):3.181874e-01):9.893631e-03,((((56:2.593148e-02,57:4.171417e-02):1.550056e-02,(58:3.400140e-03,64:6.573923e-03):4.224394e-02):5.420571e-01,((59:8.386370e-02,65:1.898446e-01):9.102214e-02,(63:8.160013e-02,66:5.726769e-02):8.690744e-02):3.733958e-01):3.137599e-01,62:6.323503e-01):1.143439e+00):9.694313e-01):3.094433e-01):1.701285e-01,23:1.095073e-01):1.052830e-01,22:6.855574e-02,1:4.340833e-02);
   tree gen.9013000 = [&U] (22:5.512021e-02,(23:6.645853e-02,((((39:4.786250e-03,2:4.808938e-02):4.061655e-01,40:1.962179e-01):3.364457e-01,((62:9.877293e-01,(((66:1.942102e-02,63:5.017216e-02):1.550726e-01,(65:1.891556e-01,59:6.892696e-02):7.233267e-02):3.661912e-01,((64:2.711551e-03,58:1.711668e-02):3.327352e-02,(56:1.670899e-02,57:4.788559e-02):1.625748e-02):3.328302e-01):1.399509e-01):1.014157e+00,((((52:2.202649e-01,(50:2.973394e-01,51:3.498032e-01):1.283196e-01):1.641207e+00,((6:4.833450e-01,8:6.224382e-01):9.944938e-01,((((53:1.015692e+00,(47:2.429742e-01,46:7.688897e-02):3.235321e-01):3.174002e-01,(48:3.308217e-01,45:2.266182e-01):3.953393e-01):6.029182e-01,49:7.441994e-01):6.032085e-01,(((36:4.394315e-01,25:5.731213e-01):8.871032e-02,37:5.248188e-01):3.660260e-01,(((42:2.954141e-01,35:3.200977e-01):1.445757e-01,41:2.209860e-01):1.832828e-01,38:1.799243e-01):9.529708e-01):1.155124e-01):1.397653e-01):1.533207e-01):1.667533e-01,(((((26:1.021911e+00,12:9.152713e-01):8.291835e-02,((13:6.695248e-02,(9:1.619595e-01,21:1.187784e-01):1.892239e-01):5.868578e-01,(16:1.124906e+00,(60:4.869787e-01,61:5.046489e-01):4.566263e-01):3.212877e-01):3.815015e-01):2.094898e-01,((((14:2.605495e-01,15:1.482956e-01):1.589456e-01,20:3.086356e-01):2.911372e-01,24:6.975775e-01):6.404928e-01,11:1.105022e+00):6.876102e-02):2.403477e-01,(((10:9.234031e-01,(44:6.267737e-01,(43:8.837024e-01,54:5.309870e-01):3.965845e-01):8.504633e-01):2.473228e-01,(17:4.541059e-01,19:1.076680e+00):2.449085e-01):3.432917e-01,18:9.001652e-01):2.163050e-01):1.937787e-01,34:1.215995e+00):5.119874e-02):2.839081e-01,(((55:1.159172e+00,(4:5.629868e-02,5:7.118374e-02):6.444929e-01):3.224672e-01,3:6.587482e-01):2.294606e-01,(((67:2.742094e-01,70:3.549401e-01):1.028606e-01,(69:1.539650e-01,68:1.018018e-01):3.805622e-01):9.397210e-01,(33:4.075215e-02,(30:5.217959e-02,(29:3.751998e-02,(((32:9.772207e-03,28:6.868139e-03):6.094589e-02,27:2.029088e-01):3.910129e-02,31:1.018927e-01):7.593851e-02):4.563299e-02):1.044608e-02):1.049937e+00):6.853586e-01):2.267745e-01):1.312380e-01):4.510378e-01):3.545056e-01,7:6.208044e-01):2.281605e-01):6.406758e-02,1:4.785369e-02);
   tree gen.9013500 = [&U] (22:4.427385e-02,(23:6.856391e-02,((((39:3.440805e-02,2:4.961283e-02):4.190327e-01,40:2.024340e-01):3.471042e-01,((((52:3.181637e-02,(50:3.067590e-01,51:2.483558e-01):1.323847e-01):1.693200e+00,((((6:4.986572e-01,8:6.421568e-01):1.025999e+00,((((53:1.006341e+00,(47:2.506716e-01,46:7.932478e-02):3.337814e-01):2.520598e-01,(48:3.413020e-01,45:2.227150e-01):4.078635e-01):1.244098e-01,49:7.677753e-01):6.223179e-01,(((36:4.461569e-01,25:5.912775e-01):9.152063e-02,37:5.414448e-01):3.776215e-01,(((42:3.047727e-01,35:3.302383e-01):9.244257e-02,41:2.279868e-01):2.458437e-01,38:1.856242e-01):9.831606e-01):1.302819e-01):1.441930e-01):1.581779e-01,((((26:7.010169e-01,12:9.442667e-01):8.554517e-02,((13:6.907351e-02,(9:1.338954e-01,21:1.225412e-01):1.952184e-01):6.054492e-01,(16:1.160542e+00,(60:4.725242e-01,61:5.206360e-01):4.710921e-01):4.673630e-01):6.011648e-01):1.548819e-01,((((14:2.688036e-01,15:1.202477e-01):1.639809e-01,20:3.184130e-01):3.003603e-01,24:7.196765e-01):5.467660e-01,11:1.140028e+00):1.845722e-01):8.036977e-02,(((17:4.684917e-01,19:7.860320e-01):2.526671e-01,((44:6.466296e-01,(43:9.116977e-01,54:5.478085e-01):2.034499e-01):8.774056e-01,10:9.251018e-01):2.633994e-01):2.146921e-01,18:9.286820e-01):3.205083e-01):1.107938e-01):1.163651e-01,34:1.211139e+00):1.641247e-01):1.147228e-01,(62:5.517999e-01,(((66:5.307366e-02,63:5.176160e-02):1.599852e-01,(65:1.951480e-01,59:7.111054e-02):7.462414e-02):3.210710e-01,((64:1.676195e-02,58:8.137438e-03):3.432761e-02,(56:1.723832e-02,57:1.270357e-02):1.677251e-02):3.586342e-01):2.395508e-01):9.080195e-01):1.793159e-01,(((55:1.195895e+00,(4:5.808220e-02,5:7.343881e-02):6.649101e-01):3.326829e-01,3:6.796171e-01):2.367298e-01,(((67:2.828962e-01,70:2.256799e-01):1.153031e-01,(69:1.588425e-01,68:1.050268e-01):2.166114e-01):6.564728e-01,((29:3.840376e-02,(((32:8.918165e-03,28:7.085719e-03):3.555277e-02,31:5.535573e-02):3.840819e-02,27:2.093368e-01):6.440598e-02):4.915505e-02,(33:4.204316e-02,30:5.383262e-02):1.089091e-02):1.018505e+00):7.120777e-01):2.343951e-01):7.382494e-01):2.002661e-01,7:6.404712e-01):2.353885e-01):9.729000e-02,1:7.093998e-02);
   tree gen.9014000 = [&U] (22:3.481365e-02,(23:9.638145e-02,((((39:3.277742e-02,2:4.726163e-02):3.991744e-01,40:1.928405e-01):3.306546e-01,(((((52:1.210304e-01,(50:3.467882e-01,51:2.365860e-01):9.777130e-02):1.612958e+00,34:1.153742e+00):1.591469e-01,(((((53:9.586495e-01,(47:2.387920e-01,46:1.127244e-01):3.912442e-01):2.396503e-01,(48:3.435948e-01,45:2.121604e-01):3.885345e-01):1.185139e-01,49:7.313898e-01):5.928257e-01,((25:5.632564e-01,(36:5.663826e-01,37:5.899228e-01):1.317096e-01):2.515162e-01,(((42:2.992344e-01,35:3.032660e-01):9.004757e-02,41:2.103844e-01):2.200860e-01,38:1.610670e-01):6.398034e-01):2.241874e-01):1.373596e-01,((6:4.655874e-01,8:6.117244e-01):6.679334e-01,((((14:2.560648e-01,15:1.145491e-01):1.562097e-01,20:3.033232e-01):1.540243e-01,24:7.184436e-01):5.570150e-01,((((26:6.600661e-01,12:8.995171e-01):6.952382e-02,((13:4.113962e-02,(9:1.868755e-01,21:1.167339e-01):1.859668e-01):8.823179e-01,(16:1.105543e+00,(60:4.501309e-01,61:4.959626e-01):6.690287e-01):3.100399e-01):1.694667e-01):1.240214e-01,(((17:4.462895e-01,19:7.487813e-01):2.406930e-01,(((44:6.107144e-01,43:8.684916e-01):2.436869e-01,54:5.218473e-01):8.358246e-01,10:7.136603e-01):3.499433e-01):2.078270e-01,18:1.008780e+00):2.098594e-01):7.393219e-02,11:1.092021e+00):1.808439e-01):1.055432e-01):8.623633e-02):1.108504e-01):2.007653e-01,(62:5.256496e-01,(((66:5.055845e-02,63:5.999571e-02):1.524034e-01,(65:1.858997e-01,59:6.774055e-02):7.108763e-02):4.780265e-01,((64:1.159455e-03,58:4.600426e-03):4.249895e-02,(56:5.713766e-02,57:1.224855e-02):1.597765e-02):3.416382e-01):2.281983e-01):8.649877e-01):5.112133e-02,(((55:1.139220e+00,(4:6.386947e-02,5:6.995848e-02):4.981985e-01):6.969037e-01,3:6.474095e-01):3.296307e-01,(((67:1.135280e-01,70:2.843749e-01):1.783798e-01,(69:5.947620e-01,68:1.000495e-01):1.794490e-01):6.253620e-01,(33:1.351623e-01,((29:3.658377e-02,(((32:2.601074e-03,28:6.749920e-03):3.386789e-02,31:1.060399e-01):4.414928e-03,27:1.994162e-01):3.218290e-02):2.014051e-02,30:9.918973e-02):9.680813e-03):3.369344e-01):1.352955e+00):2.057438e-01):7.032631e-01):2.465525e-01,7:6.101188e-01):1.633928e-01):1.058234e-01,1:6.757807e-02);
   tree gen.9014500 = [&U] (22:3.509422e-02,(23:1.257267e-01,((((39:3.304157e-02,2:3.394297e-02):3.744696e-01,40:1.943946e-01):3.333194e-01,((62:5.298859e-01,(((66:5.096591e-02,63:6.047921e-02):1.536316e-01,(65:1.873979e-01,59:6.828648e-02):7.166053e-02):4.818789e-01,((64:2.238079e-03,58:2.295259e-03):7.070135e-03,(56:2.348894e-02,57:1.686897e-02):1.610641e-02):3.443915e-01):2.300373e-01):6.738020e-01,((((52:1.865624e-01,(50:3.327016e-01,51:2.384927e-01):8.867851e-02):1.628942e+00,(34:9.605727e-01,(((((53:9.663753e-01,(47:2.407165e-01,46:1.136329e-01):3.943972e-01):2.415817e-01,(48:3.463638e-01,45:2.138702e-01):3.916657e-01):1.194690e-01,49:7.372841e-01):7.850866e-01,((25:5.677957e-01,(36:4.385759e-01,37:5.946771e-01):9.243694e-02):2.535432e-01,(((42:2.325012e-01,35:3.739680e-01):1.325268e-01,41:2.120799e-01):2.218596e-01,38:1.623650e-01):7.047747e-01):2.259942e-01):1.384666e-01,((6:4.693396e-01,8:6.486113e-01):6.733163e-01,((((14:2.417486e-01,15:1.154722e-01):1.850891e-01,20:3.057677e-01):1.552656e-01,24:7.242336e-01):5.022570e-01,((((26:6.653856e-01,12:9.067664e-01):1.356287e-01,(((17:7.545285e-01,19:7.548157e-01):2.426328e-01,((54:5.200459e-01,(43:8.497491e-01,44:6.156362e-01):5.324455e-02):8.425606e-01,10:7.951682e-01):3.221871e-01):2.231726e-01,18:1.016910e+00):1.902193e-01):1.490694e-02,((13:4.587010e-02,(9:1.883816e-01,21:1.176746e-01):1.874655e-01):9.576449e-01,(16:8.997986e-01,(60:4.537585e-01,61:4.999596e-01):6.744205e-01):5.359182e-01):3.631791e-01):2.535365e-01,11:1.100822e+00):1.002969e-01):2.019763e-01):1.385451e-01):7.716467e-02):1.591771e-01):1.953279e-01,(((67:1.144430e-01,70:2.866667e-01):1.798174e-01,(69:5.588629e-01,68:1.067527e-01):5.621773e-02):5.753233e-01,(((29:3.687860e-02,((27:2.010233e-01,(32:8.445089e-03,28:1.901668e-03):3.414084e-02):4.798383e-03,31:1.068944e-01):3.244227e-02):5.322924e-02,30:1.909830e-02):2.110158e-02,33:9.094850e-02):1.123371e+00):6.489605e-01):1.630870e-01,((55:1.076621e+00,(4:6.438420e-02,5:7.052228e-02):6.897086e-01):4.545629e-01,3:6.853080e-01):3.361995e-01):1.298880e-01):7.089308e-01):2.956276e-01,7:6.150358e-01):2.080553e-01):8.189723e-02,1:6.812269e-02);
   tree gen.9015000 = [&U] (22:3.674408e-02,(23:1.316374e-01,((((39:3.459493e-02,2:3.553871e-02):3.920743e-01,40:2.035335e-01):4.224194e-01,((62:5.547970e-01,(((66:5.336193e-02,63:6.332248e-02):1.608542e-01,(65:1.962079e-01,59:8.247701e-02):7.502946e-02):3.299581e-01,((64:1.355421e-02,58:4.616682e-03):3.202588e-02,(56:2.459321e-02,57:1.766202e-02):1.686361e-02):3.611787e-01):2.408519e-01):7.054790e-01,(((((34:9.297868e-01,((52:1.953331e-01,50:3.483427e-01):9.228276e-02,51:2.497047e-01):1.676931e+00):4.667760e-01,((25:5.944891e-01,(36:4.180180e-01,37:6.226342e-01):1.661907e-01):2.654629e-01,(((42:2.434316e-01,35:3.915491e-01):1.387572e-01,41:2.220503e-01):2.322898e-01,38:1.699982e-01):7.379078e-01):2.501615e-01):2.123469e-01,((6:4.914043e-01,8:6.791040e-01):1.053618e+00,(((((14:2.531138e-01,15:1.209009e-01):1.296548e-01,20:3.858150e-01):1.625650e-01,24:7.582814e-01):5.258692e-01,(((18:1.064717e+00,((17:7.900006e-01,19:7.903013e-01):2.540395e-01,((44:6.445787e-01,(43:5.735235e-01,54:5.444944e-01):2.291927e-01):8.821713e-01,10:8.325508e-01):3.373338e-01):3.337884e-01):6.310760e-02,(((13:4.802656e-02,(9:2.294848e-01,21:1.232068e-01):1.799115e-01):1.002666e+00,(16:8.507941e-01,(60:4.750907e-01,61:5.234638e-01):7.061265e-01):6.599575e-01):3.873447e-01,(26:7.129214e-01,12:9.493955e-01):1.590918e-01):3.297843e-02):9.321654e-02,11:1.152574e+00):1.205497e-01):2.114717e-01,(((53:1.011807e+00,(47:3.531271e-01,46:1.189750e-01):3.721450e-01):2.529390e-01,(48:3.626472e-01,45:2.239247e-01):4.100788e-01):1.250855e-01,49:7.719455e-01):8.219953e-01):1.499366e-01):1.461905e-01):2.061921e-01,(((67:1.198232e-01,70:3.001435e-01):1.882710e-01,(69:3.857998e-01,68:1.117714e-01):5.886065e-02):6.023706e-01,((30:1.999616e-02,33:1.056333e-01):8.567130e-03,(29:3.861235e-02,((27:2.104738e-01,(32:8.842112e-03,28:6.399943e-04):1.172966e-01):3.627250e-02,31:1.228821e-01):2.984470e-02):2.021307e-02):9.501998e-01):8.573656e-01):9.826883e-02,((55:1.127235e+00,(4:6.741105e-02,5:7.383769e-02):7.221334e-01):3.147767e-01,3:7.175259e-01):3.727582e-01):3.582702e-01):7.422592e-01):2.846146e-01,7:6.439500e-01):2.178364e-01):8.574740e-02,1:7.132529e-02);
   tree gen.9015500 = [&U] ((((((((((34:7.442210e-01,((52:1.962577e-01,51:2.487498e-01):1.651261e-02,50:3.225900e-01):1.466564e+00):2.790972e-01,((((12:9.165913e-01,26:1.341151e+00):2.189760e-01,((24:5.905024e-01,(20:2.657450e-01,(15:8.590216e-02,14:2.402468e-01):1.181919e-01):1.607598e-01):6.914656e-01,11:7.396377e-01):2.180196e-01):1.369458e-01,(((((44:6.918824e-01,54:1.176854e+00):2.609983e-01,43:7.234043e-01):5.804462e-01,10:8.260913e-01):7.453465e-02,(17:7.669316e-01,19:6.097324e-01):5.149465e-01):3.539943e-01,(18:8.511555e-01,((13:1.241357e-01,(9:1.876380e-01,21:7.657354e-02):1.223397e-01):7.041331e-01,(16:8.452951e-01,(60:4.539459e-01,61:5.591524e-01):7.154408e-01):4.673414e-01):2.593834e-01):2.636256e-01):1.881754e-01):7.754728e-02,(((45:2.855770e-01,48:3.176841e-01):4.696931e-01,((46:1.800216e-01,47:1.908988e-01):3.249151e-01,53:9.307371e-01):8.772076e-02):2.714327e-01,49:7.534521e-01):8.061805e-01):2.463596e-01):5.928682e-02,(((41:2.381541e-01,(42:3.803346e-01,35:2.530813e-01):1.556144e-01):1.484494e-01,38:3.003246e-01):7.210758e-01,(25:5.662884e-01,(37:6.771790e-01,36:4.104170e-01):1.399937e-01):2.400739e-01):2.932275e-01):1.933596e-01,(8:7.774511e-01,6:5.825349e-01):8.978268e-01):1.987423e-01,(3:6.964981e-01,(((30:2.632581e-02,(33:3.564055e-02,(((31:1.057986e-01,27:1.607880e-01):3.672174e-03,(32:1.138839e-02,28:1.613568e-04):6.642361e-02):3.125297e-02,29:3.821499e-02):3.002875e-02):4.300029e-02):6.774288e-01,((69:3.361852e-01,(70:1.823064e-01,67:2.573178e-01):1.037284e-01):4.664430e-02,68:2.212213e-01):7.147774e-01):8.753412e-01,(55:1.000656e+00,(4:4.022468e-02,5:6.275292e-02):5.673239e-01):3.260267e-01):2.118358e-01):2.257260e-01):3.473391e-01,((((65:2.295321e-01,59:5.958467e-02):7.076547e-02,(66:3.452982e-02,63:7.495930e-02):1.132191e-01):3.559492e-01,((57:2.797485e-02,56:3.129477e-02):2.701442e-02,(58:2.199690e-02,64:1.366161e-02):1.091205e-02):4.112582e-01):1.398072e-01,62:9.010788e-01):5.441762e-01):8.541639e-01,((39:7.021993e-03,2:5.657827e-02):3.093263e-01,40:1.657850e-01):3.504365e-01):2.036860e-01,7:5.398813e-01):1.823896e-01,23:5.126334e-02):1.385652e-01,22:6.600501e-02,1:7.186875e-02);
   tree gen.9016000 = [&U] (((7:4.127653e-01,(((((((((31:5.778567e-02,(27:1.688196e-01,(28:6.033144e-03,32:3.878154e-04):4.631986e-02):2.903926e-02):3.375648e-02,(33:8.523900e-02,29:6.687946e-02):2.042188e-02):3.026061e-02,30:2.332240e-02):5.608548e-01,((70:1.367819e-01,67:2.011507e-01):1.415915e-01,(69:3.354287e-01,68:4.671634e-02):3.911247e-02):9.475420e-01):9.144664e-01,(55:9.255361e-01,(5:5.591073e-02,4:2.235817e-02):6.697931e-01):4.560899e-01):1.513387e-01,3:6.321113e-01):1.489313e-01,(((((50:2.167312e-01,51:2.363125e-01):4.042311e-04,52:1.301853e-01):1.222578e+00,34:8.819763e-01):2.039352e-01,((11:7.809119e-01,(((14:1.758636e-01,15:1.684806e-01):8.114459e-02,20:2.172790e-01):1.277762e-01,24:5.704244e-01):6.259154e-01):1.461370e-01,((((16:8.946177e-01,(60:4.182985e-01,61:4.597277e-01):6.934055e-01):2.945765e-01,((21:7.071385e-02,9:1.459443e-01):1.365575e-01,13:5.933542e-02):6.728396e-01):2.584080e-01,((12:9.906919e-01,26:6.599980e-01):1.690176e-01,18:9.207323e-01):7.405509e-02):6.854461e-02,((17:6.219226e-01,19:5.492883e-01):5.210987e-01,(10:1.189797e+00,(44:6.166023e-01,(54:6.527847e-01,43:7.642126e-01):6.186569e-02):8.045414e-01):1.095659e-01):3.768243e-01):1.505130e-01):2.373291e-01):6.978575e-02,((49:7.619689e-01,((53:7.749283e-01,(47:1.798371e-01,46:1.428205e-01):6.213227e-01):1.635126e-01,(48:2.925803e-01,45:3.061599e-01):3.063662e-01):2.691690e-01):1.167023e+00,((6:4.341376e-01,8:7.585718e-01):9.355534e-01,((25:4.497081e-01,(37:5.443660e-01,36:3.410189e-01):2.293884e-01):2.443076e-01,((41:2.607697e-01,(35:2.173176e-01,42:3.157790e-01):1.391923e-01):2.608696e-01,38:1.636024e-01):6.151369e-01):2.472708e-01):1.523101e-01):4.094516e-02):2.366721e-01):1.513718e-01,(62:6.384195e-01,(((63:8.166827e-02,66:2.227123e-02):1.463762e-01,(65:2.818996e-01,59:1.288279e-01):7.063021e-02):3.748722e-01,((56:1.245753e-02,57:4.265964e-02):1.411643e-02,(64:1.537022e-02,58:3.186159e-04):4.127725e-02):3.977510e-01):1.776651e-01):1.075849e+00):7.041109e-01,(40:2.976741e-01,(39:4.593010e-02,2:1.055118e-02):2.078170e-01):2.747675e-01):5.287481e-01):2.016949e-01,23:1.027791e-01):1.289405e-01,22:2.090030e-02,1:6.987823e-02);
   tree gen.9016500 = [&U] (((7:4.423634e-01,((((((((((27:1.795986e-01,31:6.192929e-02):3.063104e-02,(28:6.465762e-03,32:4.156244e-04):6.884280e-02):3.933370e-02,(33:8.659571e-02,29:1.164020e-01):1.966121e-02):2.523090e-02,30:2.499478e-02):6.787485e-01,((70:1.465901e-01,67:2.155745e-01):1.517446e-01,(69:2.988048e-01,68:5.006622e-02):1.342609e-01):1.015487e+00):9.800399e-01,(55:9.919034e-01,(5:5.991991e-02,4:2.396140e-02):7.178218e-01):2.209854e-01):6.348417e-02,3:6.774380e-01):5.853706e-02,((6:4.560554e-01,8:8.129666e-01):1.030489e+00,(((25:4.819553e-01,(37:5.834007e-01,36:3.654722e-01):2.458371e-01):2.618262e-01,((41:2.794686e-01,(35:3.112977e-01,42:3.264591e-01):1.570063e-01):2.680553e-01,38:1.753338e-01):6.592464e-01):2.650018e-01,((((52:1.412581e-01,51:2.362464e-01):1.757836e-02,50:2.322723e-01):1.261434e+00,34:8.838611e-01):2.767180e-01,((49:8.166073e-01,((53:8.304960e-01,(47:1.927327e-01,46:1.530617e-01):4.206556e-01):1.276338e-01,(48:3.135603e-01,45:3.281136e-01):3.470789e-01):3.894463e-01):1.199737e+00,((11:8.369086e-01,(((14:1.884742e-01,15:7.601668e-02):8.696321e-02,20:2.328594e-01):1.369386e-01,24:6.113277e-01):6.707978e-01):1.566160e-01,(((12:1.061731e+00,26:7.073243e-01):1.811373e-01,(18:9.979950e-01,((16:7.751144e-01,(60:4.482934e-01,61:4.926933e-01):7.431274e-01):4.009240e-01,((21:8.607567e-02,9:1.690801e-01):1.317940e-01,13:6.359017e-02):7.287325e-01):2.769376e-01):7.936535e-02):1.427986e-01,((17:8.182879e-01,19:5.886760e-01):5.584650e-01,(10:1.229969e+00,((44:6.608169e-01,54:6.995938e-01):9.997076e-02,43:8.190118e-01):8.614672e-01):2.481179e-01):3.155765e-01):1.898909e-01):2.543472e-01):1.375988e-01):4.459391e-02):1.196236e-01):2.536431e-01):1.622262e-01,(62:6.841985e-01,(((63:8.752444e-02,66:2.386823e-02):8.752481e-02,(65:3.021137e-01,59:1.380657e-01):4.851630e-02):3.115539e-01,((57:4.894923e-02,56:1.335082e-02):8.448303e-03,(64:1.665252e-02,58:5.050358e-04):4.335160e-02):4.244515e-01):2.410590e-01):1.152994e+00):7.546005e-01,(40:2.468737e-01,(39:4.922361e-02,2:1.130777e-02):2.227188e-01):5.415494e-01):2.942874e-01):2.161577e-01,23:1.101491e-01):1.381864e-01,22:2.239899e-02,1:7.488897e-02);
   tree gen.9017000 = [&U] ((((((((55:1.095649e+00,(4:9.336735e-02,5:4.831212e-02):6.211800e-01):2.613063e-01,3:7.626168e-01):2.973568e-01,(((((31:8.418009e-02,(27:2.288371e-01,(32:7.931490e-03,28:1.107859e-02):7.729692e-02):6.509769e-04):3.319473e-02,(30:6.659376e-02,33:4.033873e-02):2.778174e-02):4.744516e-02,29:3.950629e-03):6.972189e-01,((70:3.617956e-01,67:2.817450e-01):1.634135e-01,(68:1.785029e-01,69:3.705994e-01):1.439881e-02):6.465754e-01):8.025537e-01,((((((12:8.947984e-01,26:5.889344e-01):2.100764e-01,((24:6.465589e-01,(20:2.915148e-01,(15:8.157709e-02,14:2.630535e-01):8.095876e-02):3.758266e-01):5.738070e-01,11:7.856064e-01):4.386279e-01):3.016384e-01,(10:7.624087e-01,(((54:8.210935e-01,43:7.812465e-01):1.666881e-02,44:6.070206e-01):1.100085e+00,(17:6.366881e-01,19:9.289722e-01):3.681754e-01):2.573419e-01):2.112444e-01):9.554894e-02,(18:6.253940e-01,((13:1.322559e-01,(9:2.223712e-01,21:8.384268e-02):1.483941e-01):5.392537e-01,(16:9.255391e-01,(60:4.970391e-01,61:5.303758e-01):7.833577e-01):3.933550e-01):4.741353e-01):2.977360e-01):2.716762e-01,((((45:1.555674e-01,48:3.478420e-01):3.955972e-01,((46:1.698924e-01,47:2.002323e-01):3.578990e-01,53:7.867529e-01):2.782395e-01):3.511119e-01,49:8.249774e-01):8.560841e-01,(34:1.012129e+00,((51:2.594785e-01,50:3.684892e-01):9.542119e-02,52:2.225682e-01):1.598064e+00):3.399482e-01):1.285179e-01):1.499318e-01,((((37:4.667446e-01,36:4.493780e-01):2.759680e-01,25:6.442030e-01):1.584981e-01,((41:2.299069e-01,(42:2.401702e-01,35:3.148337e-01):1.516797e-01):1.797834e-01,38:3.288345e-01):7.368606e-01):4.650370e-01,(8:8.512546e-01,6:2.946145e-01):9.997574e-01):6.049987e-02):2.695085e-01):1.111635e-01):4.281566e-01,((((65:2.458552e-01,59:9.721698e-02):1.783074e-02,(66:8.695894e-02,63:9.497956e-02):1.652355e-01):4.331394e-01,((56:8.406006e-03,57:2.384917e-02):3.418733e-02,(58:2.745418e-04,64:2.043856e-04):8.594846e-03):4.840612e-01):2.031183e-01,62:9.302399e-01):7.129431e-01):9.352498e-01,((39:2.186245e-02,2:5.270959e-02):2.985328e-01,40:1.761926e-01):3.784976e-01):2.585295e-01,7:5.905417e-01):2.992635e-01,23:9.312973e-02):1.335760e-01,22:8.117663e-02,1:5.133667e-02);
   tree gen.9017500 = [&U] (22:8.144505e-02,(23:1.782718e-01,((((39:3.180449e-02,2:3.978774e-02):3.319181e-01,40:2.348110e-01):4.314793e-01,((62:5.762339e-01,(((66:2.298108e-02,63:6.308208e-02):1.415768e-01,(65:2.168714e-01,59:8.041919e-02):2.822497e-02):5.275615e-01,((64:4.049157e-04,58:1.652760e-03):4.837921e-02,(56:4.938691e-02,57:3.094433e-02):1.495988e-02):3.521672e-01):1.533894e-01):6.013919e-01,(((((((53:5.380665e-01,(47:3.373553e-01,46:1.379977e-01):3.744783e-01):1.943594e-01,(48:1.992961e-01,45:1.765015e-01):5.063165e-01):2.119380e-01,49:7.526853e-01):1.069546e+00,(((26:7.106914e-01,12:9.257078e-01):3.001311e-01,((18:1.243777e+00,((13:6.857771e-02,(9:2.237591e-01,21:1.311362e-01):1.649074e-01):7.160939e-01,(16:9.882133e-01,(60:4.502945e-01,61:5.104033e-01):6.885085e-01):4.063435e-01):1.437283e-01):1.852589e-01,(((17:6.081893e-01,19:6.364408e-01):2.478311e-01,(54:6.800633e-01,(43:5.781247e-01,44:6.413564e-01):2.296009e-01):6.866197e-01):1.584927e-01,10:9.326506e-01):3.055039e-01):6.097915e-02):1.581360e-01,((((14:2.343197e-01,15:1.178843e-01):1.604699e-01,20:1.695211e-01):2.148922e-01,24:7.393621e-01):6.907766e-01,11:1.116038e+00):1.332105e-01):1.950798e-01):4.113795e-02,(34:8.885142e-01,(52:2.924471e-01,(50:3.699176e-01,51:2.425622e-01):4.564998e-02):1.178519e+00):3.632195e-01):9.394862e-02,(((25:5.533843e-01,(36:5.022580e-01,37:5.888501e-01):2.400436e-01):4.116430e-01,(((42:2.969128e-01,35:2.195164e-01):1.281142e-01,41:2.165101e-01):2.841322e-01,38:7.938726e-02):7.516766e-01):3.689242e-01,(6:4.791436e-01,8:6.621602e-01):7.089557e-01):2.674357e-01):6.677155e-02,(((55:9.765445e-01,(4:3.299975e-02,5:7.747982e-02):5.576812e-01):3.212976e-01,3:4.839087e-01):4.234881e-01,(((69:3.450566e-01,68:2.056226e-01):3.775378e-02,(67:2.956769e-01,70:1.689088e-01):2.477637e-01):6.494041e-01,(30:4.377113e-03,((33:5.092521e-02,29:7.830519e-02):1.068589e-02,((27:2.119242e-01,(32:7.789132e-03,28:2.011218e-03):5.819698e-02):2.154633e-02,31:9.416946e-02):4.026448e-02):4.739802e-02):8.212271e-01):6.611272e-01):2.225801e-01):2.327988e-01):1.077006e+00):3.902228e-01,7:6.278833e-01):2.051759e-01):5.612337e-02,1:5.007233e-02);
   tree gen.9018000 = [&U] (((7:8.394450e-01,(((((3:6.438473e-01,((4:8.797197e-02,5:3.895415e-02):7.565920e-01,55:1.072053e+00):3.838606e-01):1.637444e-01,((((((28:1.437602e-03,32:2.805926e-03):8.188479e-02,27:2.279047e-01):2.301116e-02,31:6.379761e-02):5.388958e-02,29:6.851899e-02):8.887697e-03,(30:9.038092e-02,33:1.399063e-02):3.009376e-02):7.397217e-01,(69:3.252542e-01,(68:3.139803e-01,(70:1.802659e-01,67:3.269750e-01):2.092699e-01):3.771050e-02):6.847965e-01):8.081316e-01):7.523253e-02,((((18:8.300265e-01,(((19:6.961778e-01,17:6.511423e-01):3.644787e-01,10:1.224775e+00):3.644413e-03,((43:7.428438e-01,54:9.138061e-01):2.715584e-01,44:6.430231e-01):6.861349e-01):1.779658e-01):1.819657e-01,(((26:9.340919e-01,12:8.699953e-01):7.686751e-02,((13:2.103353e-01,(21:1.068611e-01,9:1.828658e-01):9.637529e-02):3.374638e-01,(16:8.247487e-01,(61:5.540149e-01,60:5.364413e-01):4.374123e-01):4.564217e-01):3.659958e-01):1.045407e-01,(11:1.111821e+00,(((14:1.999573e-01,15:6.843691e-02):8.304539e-02,20:3.248290e-01):1.851642e-01,24:7.951781e-01):4.229831e-01):1.198316e-01):1.705408e-01):1.148187e-01,((52:1.269556e-01,(51:1.314051e-01,50:2.492566e-01):9.483668e-02):1.877442e+00,34:8.933583e-01):3.178865e-01):1.071601e-01,((((25:5.309910e-01,(36:3.934174e-01,37:5.271290e-01):6.558385e-02):1.976507e-01,(38:9.662199e-02,(41:2.063749e-01,(35:3.226629e-01,42:2.690726e-01):9.269300e-02):2.804179e-01):8.470772e-01):3.946552e-01,(((53:8.618802e-01,(47:1.381896e-01,46:2.480254e-01):5.341174e-01):1.059900e-01,(45:3.433351e-01,48:1.837254e-01):5.897314e-01):1.683611e-01,49:6.879060e-01):8.600377e-01):6.157496e-02,(8:7.743198e-01,6:4.129322e-01):8.605256e-01):1.103836e-01):2.967409e-01):1.134297e-01,(62:7.736397e-01,((56:2.733142e-02,(57:3.909576e-02,(58:5.681982e-03,64:7.586267e-03):4.512175e-02):5.351237e-03):2.788090e-01,(59:1.537963e-01,((63:3.977879e-02,66:3.963184e-02):1.511148e-01,65:2.008842e-01):7.661191e-03):4.296995e-01):3.102601e-01):8.955373e-01):8.304408e-01,((39:5.052932e-03,2:5.214400e-02):3.067837e-01,40:1.782410e-01):4.101337e-01):2.781973e-01):1.999504e-01,23:6.149000e-02):1.966974e-01,22:7.515912e-02,1:5.668131e-02);
   tree gen.9018500 = [&U] (((7:5.705394e-01,((((62:3.429321e-01,(((63:6.494184e-02,66:2.947538e-02):1.247917e-01,(65:2.248448e-01,59:3.132361e-02):4.596793e-02):3.470142e-01,((58:4.149890e-03,64:3.027737e-03):6.953381e-03,(57:4.639174e-02,56:1.336794e-02):1.512623e-02):3.043507e-01):3.244415e-01):1.025445e+00,(((55:1.081082e+00,(5:5.961282e-02,4:8.530708e-02):7.141431e-01):2.151382e-01,3:3.661552e-01):1.713181e-01,(((((31:8.844051e-02,(27:1.271778e-01,(28:5.868674e-04,32:3.705540e-03):1.155253e-01):2.897581e-02):1.338848e-02,29:4.074951e-02):1.308824e-02,30:4.415527e-02):5.247496e-02,33:2.717194e-02):7.779199e-01,((70:1.263813e-01,67:2.144697e-01):1.442914e-01,(69:4.630073e-01,68:1.299617e-01):1.812075e-01):8.755713e-01):1.032733e+00):3.252108e-01):1.414717e-01,(((6:7.070760e-01,8:6.551867e-01):6.691215e-01,((25:5.620681e-01,(37:8.100526e-01,36:4.612889e-01):2.137278e-01):2.378584e-01,((41:1.940846e-01,(35:3.097023e-01,42:3.247861e-01):9.975329e-02):2.735050e-01,38:1.595875e-01):5.070700e-01):4.233347e-01):1.769779e-01,(((49:6.127524e-01,(((47:1.917450e-01,46:1.793326e-01):5.451788e-01,53:8.262397e-01):3.347426e-01,(48:3.435318e-01,45:1.769258e-01):5.052276e-01):3.605296e-01):7.041091e-01,((11:1.001232e+00,(((14:1.812630e-01,15:1.057461e-01):1.260145e-01,20:3.411592e-01):1.264013e-01,24:6.081947e-01):4.747865e-01):2.741255e-01,((18:1.029734e+00,(((16:7.711420e-01,(60:5.151291e-01,61:3.941657e-01):4.837298e-01):2.973600e-01,((21:1.217454e-01,9:2.007150e-01):9.099840e-02,13:1.023860e-01):8.026353e-01):3.811827e-01,(12:8.724179e-01,26:7.036993e-01):4.068211e-01):9.087512e-02):2.059501e-01,(((44:8.141775e-01,54:9.330745e-01):6.433929e-02,43:4.542508e-01):7.425112e-01,(10:1.223666e+00,(17:4.276672e-01,19:6.240200e-01):4.319887e-01):1.592271e-01):4.812316e-01):4.695071e-02):8.335507e-02):1.727037e-01,((50:2.136135e-01,(51:2.334328e-01,52:2.988707e-01):5.468466e-02):1.403090e+00,34:1.100809e+00):3.568740e-01):3.264013e-02):2.590776e-01):7.190527e-01,(40:3.088212e-01,(39:4.714129e-02,2:2.185048e-02):3.012770e-01):4.537158e-01):2.163560e-01):2.238497e-01,23:3.499916e-02):9.651014e-02,22:1.044974e-01,1:7.871325e-02);
   tree gen.9019000 = [&U] (((7:6.007389e-01,(((39:3.132595e-03,2:3.630181e-02):3.541219e-01,40:3.089409e-01):3.002152e-01,(((((8:5.656455e-01,6:6.372349e-01):1.042390e+00,((49:1.131538e+00,((53:6.528013e-01,(46:2.192621e-01,47:3.054483e-01):7.079647e-01):2.062805e-01,(45:2.974206e-01,48:2.523725e-01):3.206945e-01):9.929685e-02):9.534501e-01,((38:1.310898e-01,(41:2.570000e-01,(42:3.778033e-01,35:3.355103e-01):1.384657e-01):2.168039e-01):6.013853e-01,(25:4.753286e-01,(37:5.859899e-01,36:5.613173e-01):1.747644e-01):2.661119e-01):1.641651e-01):2.396752e-01):3.735481e-01,((34:9.072501e-01,((51:3.953990e-01,52:2.181570e-01):9.912974e-04,50:3.646677e-01):1.629556e+00):3.170188e-01,((18:9.695308e-01,((((61:4.285522e-01,60:7.738373e-01):6.583785e-01,16:9.841757e-01):2.959178e-01,(13:8.923436e-02,(9:2.443441e-01,21:2.207555e-01):1.477550e-01):4.867727e-01):4.291147e-01,((11:9.130191e-01,((20:2.660455e-01,(14:2.250038e-01,15:1.653990e-01):1.574394e-01):1.496738e-01,24:1.015423e+00):6.205520e-01):1.421867e-01,(12:1.016963e+00,26:8.017647e-01):2.960610e-01):2.312870e-01):6.464300e-02):1.136692e-01,((10:9.059416e-01,(19:7.271268e-01,17:3.676671e-01):5.550583e-01):1.890740e-02,(54:9.358442e-01,(43:8.384278e-01,44:5.568548e-01):5.850965e-02):1.240674e+00):4.737708e-01):2.314529e-01):8.517410e-02):2.207693e-01,(((30:1.480454e-02,((29:3.094225e-02,((27:2.221506e-01,(28:2.370101e-02,32:8.452485e-04):5.665954e-02):4.592045e-02,31:6.471862e-02):3.501865e-02):8.202303e-02,33:3.821183e-02):6.669901e-02):6.731552e-01,(68:1.849233e-01,(69:6.068719e-01,(67:2.564845e-01,70:3.107010e-01):1.268928e-01):3.439429e-02):1.224220e+00):9.958862e-01,(3:8.597509e-01,((4:8.759420e-02,5:1.001840e-02):5.970022e-01,55:1.303559e+00):5.427151e-01):6.011720e-02):2.448429e-01):2.387300e-01,(((64:3.696468e-03,((56:2.526216e-02,57:3.900465e-02):3.973914e-02,58:1.459511e-04):7.668417e-04):3.694593e-01,((59:7.678621e-02,65:2.065393e-01):5.438503e-02,(63:9.540494e-02,66:1.771261e-02):1.233961e-01):5.140047e-01):3.693302e-01,62:6.896679e-01):1.102376e+00):8.638762e-01):5.437726e-01):1.558489e-01,23:4.891347e-02):7.823165e-02,22:7.957679e-02,1:3.263611e-02);
   tree gen.9019500 = [&U] (((((((((((((24:5.744465e-01,(20:3.026374e-01,(15:1.560835e-01,14:1.633061e-01):7.456143e-02):1.421792e-01):6.364160e-01,(12:9.172069e-01,26:6.319235e-01):2.426803e-01):4.714108e-02,11:1.087394e+00):1.262094e-01,((17:6.267339e-01,19:8.329082e-01):3.678329e-01,(10:9.639800e-01,(54:4.869685e-01,(43:7.110495e-01,44:5.628622e-01):4.161279e-02):6.632432e-01):3.382413e-02):5.621286e-01):4.297135e-02,(18:7.677601e-01,((13:1.287642e-01,(9:2.061039e-01,21:1.396244e-01):7.331084e-02):2.895960e-01,(16:6.820573e-01,(60:6.401796e-01,61:5.345904e-01):5.053432e-01):5.981978e-01):3.527276e-01):3.864058e-01):2.514612e-01,(((((45:1.514602e-01,48:3.386585e-01):4.357494e-01,((46:2.170874e-01,47:2.337414e-01):3.728607e-01,53:7.191745e-01):4.718373e-01):4.847236e-01,49:9.370893e-01):1.040291e+00,((51:3.473531e-01,52:3.747450e-01):4.962172e-02,50:2.181030e-01):1.630721e+00):1.384746e-02,34:1.214271e+00):2.332436e-01):1.199594e-01,(((37:5.796892e-01,36:4.477920e-01):1.330094e-01,25:6.271953e-01):2.895505e-01,((41:1.788324e-01,(42:3.419605e-01,35:2.611385e-01):8.006834e-02):2.303724e-01,38:1.358317e-01):8.354994e-01):6.552432e-01):9.103161e-02,(((8:8.352891e-01,6:3.521083e-01):8.223759e-01,((((((32:2.851505e-03,28:5.606518e-03):6.890583e-02,27:2.387521e-01):1.946612e-03,31:8.226453e-02):4.146751e-02,(30:4.388525e-02,33:6.919640e-02):7.745276e-03):2.946150e-02,29:1.071729e-02):6.022375e-01,((70:4.120666e-01,67:1.781909e-01):7.056185e-02,(68:1.545093e-01,69:4.547977e-01):2.373661e-02):9.990274e-01):4.841670e-01):4.584378e-02,((55:1.066723e+00,(4:1.410248e-02,5:1.120999e-01):6.702562e-01):4.092706e-01,3:7.424829e-01):3.662015e-01):1.679585e-01):2.631591e-01,((((65:2.393644e-01,59:8.026858e-02):5.867985e-02,(66:1.635385e-02,63:8.204263e-02):5.224300e-02):3.754234e-01,((56:4.158911e-02,57:3.516756e-02):8.118589e-02,(58:4.433702e-03,64:7.781762e-04):2.802742e-02):3.254278e-01):4.003278e-01,62:5.552278e-01):6.262000e-01):6.723369e-01,((39:5.906345e-03,2:5.131800e-02):3.292064e-01,40:2.214976e-01):3.081071e-01):2.477029e-01,7:5.749507e-01):3.441433e-01,23:4.980882e-02):1.130329e-01,22:4.045203e-02,1:1.351176e-01);
   tree gen.9020000 = [&U] (((7:5.517609e-01,(((((((18:8.739727e-01,(((19:8.074914e-01,17:7.165040e-01):2.316788e-01,((43:6.874829e-01,54:7.630541e-01):2.123211e-01,44:4.638600e-01):8.043840e-01):2.018307e-01,10:1.181920e+00):3.284032e-01):3.488715e-01,(((26:9.420129e-01,12:6.810825e-01):1.355030e-01,((13:1.994914e-01,(21:1.312325e-01,9:1.677816e-01):4.497085e-02):6.817853e-01,(16:8.317425e-01,(61:3.244717e-01,60:5.540988e-01):3.807131e-01):4.602921e-01):2.247375e-01):1.424769e-01,((((14:2.016529e-01,15:8.463975e-02):1.494504e-01,20:3.275835e-01):2.600428e-01,24:5.639607e-01):3.842772e-01,11:1.121249e+00):1.059668e-01):1.642040e-01):4.410555e-01,((((25:5.689297e-01,(36:3.967535e-01,37:3.668159e-01):1.889392e-01):2.560513e-01,(38:1.086262e-01,(41:3.336713e-01,(35:2.535553e-01,42:3.980378e-01):8.197415e-02):2.962858e-01):8.995557e-01):2.924083e-01,(((53:7.243923e-01,(47:2.811341e-01,46:2.057330e-01):4.403494e-01):2.638489e-01,(45:3.536975e-01,48:2.537353e-01):3.070931e-01):4.150794e-01,49:6.181523e-01):5.595909e-01):1.430852e-01,(((51:3.050859e-01,50:2.513703e-01):1.016362e-02,52:1.753048e-01):2.132400e+00,34:9.009339e-01):1.299061e-01):1.176745e-01):4.299202e-02,((3:4.867679e-01,((4:3.633267e-02,5:8.833851e-02):7.630078e-01,55:7.513847e-01):3.871156e-01):1.765832e-01,(((((28:9.983121e-03,32:1.315417e-03):6.198604e-02,(31:8.389842e-02,27:2.196908e-01):2.119228e-02):3.421705e-02,(30:3.711394e-02,33:3.892526e-02):6.787976e-03):4.416904e-02,29:4.214188e-03):6.905942e-01,(69:3.919797e-01,((70:1.263770e-01,67:2.419545e-01):1.116219e-01,68:5.306295e-02):4.667912e-02):1.025291e+00):6.338246e-01):1.183988e-01):1.013809e-02,(8:8.614744e-01,6:3.657550e-01):7.991131e-01):6.362428e-01,(62:6.355832e-01,(((58:7.885658e-03,64:1.330445e-03):2.567965e-02,(56:1.945701e-02,57:2.968765e-02):8.590196e-03):2.018232e-01,((63:4.826000e-02,66:3.548775e-02):1.384786e-01,(59:6.563917e-02,65:2.036918e-01):1.770178e-02):4.619813e-01):2.175301e-01):3.652512e-01):9.127867e-01,((39:5.122837e-02,2:1.783813e-02):3.151155e-01,40:1.797525e-01):5.432835e-01):3.766067e-01):1.661626e-01,23:1.217046e-01):1.540203e-01,22:1.484277e-02,1:5.716196e-02);
   tree gen.9020500 = [&U] (((7:7.639374e-01,(((((3:6.004070e-01,((4:4.481477e-02,5:1.089617e-01):9.411369e-01,55:9.268002e-01):4.774903e-01):2.178077e-01,(((((28:3.319530e-03,32:4.053208e-03):7.645707e-02,(31:7.745753e-02,27:2.701486e-01):1.142323e-02):4.220524e-02,(30:4.577843e-02,33:2.594228e-02):3.319255e-02):9.879061e-03,29:3.240737e-02):8.130874e-01,((70:3.013074e-01,67:2.984404e-01):1.278919e-01,(68:2.225291e-01,69:4.834898e-01):6.431113e-02):1.209495e+00):7.817950e-01):1.460398e-01,(((((((53:8.935063e-01,(47:1.210616e-01,46:2.705294e-01):5.431518e-01):3.254461e-01,(45:4.362705e-01,48:9.830741e-02):5.380227e-01):2.698241e-01,49:7.600123e-01):1.158081e+00,(((51:3.863675e-01,52:2.162308e-01):1.946278e-02,50:3.100543e-01):2.500145e+00,34:9.870577e-01):7.969270e-02):2.038972e-01,((18:1.078007e+00,(((19:9.960054e-01,17:8.837765e-01):2.857657e-01,(43:1.060298e+00,(54:7.574293e-01,44:5.721511e-01):2.671422e-01):9.181559e-01):4.753677e-02,10:1.309600e+00):2.693339e-01):2.844100e-01,(((26:1.161932e+00,12:8.400855e-01):1.458165e-01,((13:2.460640e-01,(21:1.618696e-01,9:2.069513e-01):5.546958e-02):8.409524e-01,(16:1.025918e+00,(61:4.002216e-01,60:6.834568e-01):8.455992e-01):2.863876e-01):4.619709e-01):5.872264e-02,((((14:2.600847e-01,15:1.160842e-01):1.334326e-01,20:4.040599e-01):3.034627e-01,24:6.956210e-01):4.739892e-01,11:1.200269e+00):1.662127e-01):1.684293e-01):2.859070e-01):9.218533e-02,((25:7.017500e-01,(36:4.893781e-01,37:4.524515e-01):1.683752e-01):3.257830e-01,(38:1.610075e-01,(41:4.115690e-01,(35:3.127494e-01,42:4.909622e-01):1.011115e-01):3.772090e-01):1.113936e+00):4.326259e-01):1.753759e-01,(8:1.062591e+00,6:7.985921e-01):9.856711e-01):1.170927e-02):7.847777e-01,(62:7.839641e-01,(((58:1.401556e-02,64:4.179417e-04):3.167472e-02,(56:2.399938e-02,57:3.661843e-02):2.016578e-02):2.144302e-01,((63:6.491572e-02,66:4.377259e-02):1.708073e-01,(59:8.096305e-02,65:2.512450e-01):2.183438e-02):5.675237e-01):3.121025e-01):4.505215e-01):1.125883e+00,((39:7.256210e-02,2:2.200256e-02):3.910748e-01,40:2.217169e-01):2.074787e-01):4.645280e-01):2.049543e-01,23:1.246668e-01):1.044924e-01,22:1.246092e-01,1:7.050678e-02);
   tree gen.9021000 = [&U] (((7:6.916302e-01,(((((3:7.837238e-01,((4:4.057302e-02,5:9.864838e-02):1.049192e+00,55:8.390779e-01):2.641100e-01):1.971920e-01,(((((28:8.075679e-03,32:3.669569e-03):6.623150e-02,(31:5.152312e-02,27:2.445788e-01):4.034455e-02):1.203035e-02,29:2.933998e-02):3.590810e-02,(30:9.053198e-02,33:6.575296e-02):2.906479e-02):7.361280e-01,((70:2.727884e-01,67:2.701927e-01):1.054008e-01,(68:1.959777e-01,69:4.377271e-01):7.796016e-02):8.300401e-01):7.077975e-01):1.322170e-01,(((((((53:8.992678e-01,(47:1.360478e-01,46:1.917248e-01):3.976350e-01):1.191852e-01,(45:3.949771e-01,48:8.900253e-02):4.870984e-01):4.266465e-01,49:6.880766e-01):1.157200e+00,(((51:3.176652e-01,52:2.147088e-01):1.762061e-02,50:2.836345e-01):2.186609e+00,34:8.936319e-01):7.617030e-02):1.351773e-01,((18:1.324720e+00,(((19:9.017327e-01,17:8.001263e-01):2.587178e-01,((44:5.179965e-01,43:9.599395e-01):1.154303e-01,54:6.857381e-01):7.777430e-01):2.999531e-02,10:1.185646e+00):4.235474e-01):9.327530e-02,(((26:1.051954e+00,12:1.060634e+00):1.325578e-01,((13:2.227738e-01,(21:1.144076e-01,9:1.873632e-01):5.021934e-02):6.880302e-01,(16:9.802335e-01,(61:4.685757e-01,60:5.370514e-01):6.392676e-01):3.231091e-01):4.182450e-01):1.257409e-01,((((14:2.354675e-01,15:1.757111e-01):6.866673e-02,20:3.658153e-01):2.747397e-01,24:6.297799e-01):4.368646e-01,11:1.086663e+00):9.660957e-02):8.074374e-02):2.341468e-01):1.465874e-01,((25:6.353288e-01,(36:5.528997e-01,37:6.567318e-01):1.487837e-01):1.885644e-01,(38:1.457680e-01,(41:3.726137e-01,(35:2.831474e-01,42:4.444923e-01):9.154125e-02):3.415059e-01):1.008501e+00):5.323595e-01):1.570011e-01,(8:6.666306e-01,6:7.230047e-01):8.881308e-01):1.023498e-02):6.807520e-01,(62:7.097613e-01,(((58:8.226661e-03,64:5.167348e-03):6.070916e-02,(56:2.172782e-02,57:3.315246e-02):1.825707e-02):2.631050e-01,((63:5.648969e-02,66:3.681692e-02):1.331254e-01,(59:7.329984e-02,65:2.604246e-01):1.976774e-02):4.616255e-01):1.951935e-01):4.078793e-01):1.019317e+00,((39:6.569404e-02,2:1.992000e-02):3.540593e-01,40:2.007312e-01):5.429078e-01):4.182631e-01):1.941352e-01,23:2.783093e-02):1.717835e-01,22:1.128148e-01,1:4.777202e-02);
   tree gen.9021500 = [&U] (22:4.726623e-02,(23:5.839487e-02,(7:6.431235e-01,(((2:4.481946e-02,39:1.709503e-02):2.062675e-01,40:2.364536e-01):5.371231e-01,((62:7.062916e-01,((((63:5.253690e-02,66:7.336982e-02):1.451524e-01,65:2.443436e-01):2.544198e-02,59:5.327703e-02):3.798213e-01,((64:1.120355e-02,58:1.541534e-04):3.474002e-02,(56:2.371383e-02,57:6.320731e-02):3.220599e-02):5.452635e-01):7.483215e-02):1.047541e+00,(((3:7.620784e-01,((4:9.658724e-03,5:6.782176e-02):4.350234e-01,55:9.801359e-01):3.088021e-01):2.012385e-01,(((68:7.868570e-02,(67:2.405456e-01,70:4.616799e-01):1.077038e-01):1.272261e-01,69:3.135647e-01):5.143809e-01,((30:4.288151e-02,(29:3.079981e-02,(31:9.211242e-02,(27:2.061678e-01,(28:2.886284e-03,32:2.015886e-03):9.608203e-02):1.807483e-02):3.638831e-02):3.394578e-02):3.502099e-03,33:8.218909e-03):7.166800e-01):8.496011e-01):3.770644e-01,((((11:8.992989e-01,(((15:2.141901e-01,14:1.764041e-01):2.055693e-01,20:2.523462e-01):2.182161e-01,24:5.867882e-01):7.507295e-01):2.396906e-01,((((43:8.125463e-01,44:6.485162e-01):4.195485e-01,54:6.216879e-01):3.108601e-01,((17:7.079993e-01,19:6.762292e-01):3.814636e-01,10:9.869597e-01):7.588426e-02):6.567036e-01,((18:1.205688e+00,(((21:7.145965e-02,9:2.466840e-01):1.663973e-01,13:1.463640e-01):3.982239e-01,((60:7.227693e-01,61:3.619069e-01):7.251463e-01,16:9.948491e-01):3.499086e-01):4.579238e-01):8.715224e-02,(12:8.960549e-01,26:7.464026e-01):3.136233e-01):2.710245e-01):8.577946e-02):1.933722e-01,((52:6.415378e-02,(50:2.204436e-01,51:2.574966e-01):1.814904e-01):1.564793e+00,34:8.236053e-01):2.967766e-01):4.287007e-02,((((25:9.459384e-01,(37:6.156037e-01,36:2.695659e-01):2.770431e-01):2.279703e-01,(((35:3.307325e-01,42:3.834277e-01):2.269745e-02,41:2.176918e-01):3.202708e-01,38:1.019234e-01):9.753007e-01):1.775846e-01,(8:8.491022e-01,6:3.749586e-01):8.440203e-01):5.039030e-02,(49:8.144020e-01,((45:3.291263e-01,48:1.693410e-01):3.775420e-01,(53:3.338290e-01,(47:3.275217e-01,46:1.231196e-01):4.506506e-01):3.048573e-01):2.828930e-01):6.128232e-01):2.704931e-01):1.669254e-01):4.913802e-01):8.836557e-01):3.440929e-01):9.591089e-02):1.423135e-01,1:5.104485e-02);
   tree gen.9022000 = [&U] (((7:6.141192e-01,(((((3:5.331083e-01,((4:9.336617e-03,5:8.759286e-02):9.316095e-01,55:6.212472e-01):3.417239e-01):3.485525e-01,((33:5.376615e-02,(((31:4.574893e-02,((28:1.559160e-02,32:5.605193e-03):5.980492e-02,27:2.604089e-01):1.702662e-02):8.323489e-02,29:1.250787e-02):5.930605e-02,30:5.689205e-02):1.406402e-02):6.702216e-01,(68:1.740145e-01,((70:3.684169e-01,67:1.790696e-01):3.195134e-01,69:3.571369e-01):3.741575e-01):7.035898e-01):6.284746e-01):3.700911e-01,((8:5.786507e-01,6:6.419776e-01):7.552647e-01,(((25:8.991325e-01,(37:5.831319e-01,36:5.558903e-01):1.768607e-01):5.191718e-01,(38:1.160687e-01,(41:3.210537e-01,(35:2.514151e-01,42:3.946780e-01):8.128223e-02):1.295814e-01):8.650716e-01):5.893761e-01,((((50:2.640263e-01,(52:2.168847e-01,51:2.767330e-01):1.531992e-02):1.944863e+00,(((53:7.984869e-01,(47:2.299347e-01,46:1.434288e-01):3.530721e-01):1.275197e-01,(45:2.608898e-01,48:1.940622e-01):4.092684e-01):3.521575e-01,49:6.109639e-01):9.530792e-01):6.970121e-02,34:7.374535e-01):5.255087e-01,((18:1.270493e+00,(((13:1.978076e-01,(21:1.006237e-01,9:1.196474e-01):1.844045e-02):6.109227e-01,(16:8.977956e-01,(61:4.526111e-01,60:4.768640e-01):3.030687e-01):4.247846e-01):6.713346e-01,((26:9.340616e-01,12:9.417690e-01):1.681437e-01,((((14:2.090787e-01,15:1.383859e-01):1.196215e-01,20:3.232395e-01):2.881759e-01,24:9.937481e-01):6.257334e-01,11:9.648806e-01):4.309204e-01):1.511573e-01):9.150402e-02):1.598402e-01,((((43:8.155750e-01,54:9.180433e-01):1.047701e-01,44:5.528285e-01):7.001142e-01,(19:8.006756e-01,17:7.104562e-01):4.988389e-01):3.256199e-01,10:1.052770e+00):2.823937e-01):1.599288e-01):7.974450e-02):9.629491e-02):2.744493e-02):8.376186e-01,(62:6.302184e-01,(((58:7.304699e-03,64:5.829964e-03):1.864090e-02,(56:1.929278e-02,57:3.064613e-02):1.151292e-02):2.174751e-01,((63:5.015889e-02,66:3.269085e-02):1.182061e-01,(59:6.508513e-02,65:2.312388e-01):4.022340e-02):3.493703e-01):2.411680e-01):4.509077e-01):6.300562e-01,((39:5.833171e-02,2:7.639685e-02):3.143799e-01,40:1.782353e-01):4.820641e-01):2.760340e-01):1.368405e-01,23:1.261588e-01):1.108743e-01,22:2.651568e-02,1:6.661386e-02);
   tree gen.9022500 = [&U] (((7:5.730684e-01,(((((3:4.713906e-01,((4:1.986137e-02,5:8.737915e-02):8.408171e-01,55:6.197315e-01):4.304929e-01):1.498431e-01,((33:5.363497e-02,(30:5.798568e-02,(((28:1.555356e-02,32:5.591517e-03):7.318049e-02,(31:4.376900e-02,27:2.638417e-01):3.667687e-02):8.932115e-02,29:1.247735e-02):4.798583e-02):2.802687e-03):6.685864e-01,((70:3.765763e-01,67:1.786327e-01):1.301431e-01,(69:3.562656e-01,68:1.631981e-01):1.318207e-01):6.226853e-01):1.042141e+00):2.856575e-01,(((8:6.020767e-01,6:6.404113e-01):7.640723e-01,((25:4.225783e-01,(37:5.817092e-01,36:5.545340e-01):2.645489e-02):5.179051e-01,(38:2.546840e-01,(41:3.202704e-01,(35:2.508017e-01,42:3.937151e-01):8.108391e-02):1.292652e-01):8.629609e-01):1.682687e-01):1.393192e-01,(((((53:7.726394e-01,(47:2.293737e-01,46:2.180904e-01):2.851773e-01):1.272085e-01,(45:2.602532e-01,48:1.935887e-01):4.117257e-01):3.512983e-01,49:6.094732e-01):9.507539e-01,((50:2.633821e-01,(51:2.701466e-01,52:2.729213e-01):1.625206e-02):1.940117e+00,34:7.583675e-01):1.155973e-01):5.507066e-01,(((18:1.304721e+00,((19:7.987221e-01,17:7.087228e-01):3.324091e-01,(((43:8.135851e-01,54:9.158035e-01):1.045145e-01,44:5.514797e-01):6.792564e-01,10:1.050202e+00):2.066429e-01):2.372436e-01):9.715711e-02,((26:9.317827e-01,12:9.394712e-01):1.677334e-01,((9:1.193554e-01,(21:1.029435e-01,13:1.973249e-01):3.539424e-02):5.568726e-01,(16:8.956052e-01,(61:4.959551e-01,60:4.757006e-01):4.894714e-01):3.696429e-01):6.837355e-01):9.186287e-02):1.491670e-01,((((14:2.085686e-01,15:1.380483e-01):8.422598e-02,20:3.224509e-01):2.767605e-01,24:9.913235e-01):6.084683e-01,11:9.625265e-01):1.352366e-01):1.626750e-01):1.098863e-01):1.329765e-01):6.458475e-01,(62:6.286808e-01,(((58:7.286877e-03,64:1.232550e-02):1.930005e-02,(56:4.401535e-02,57:3.672936e-02):1.877843e-02):2.169445e-01,((63:7.671174e-02,66:7.533960e-02):1.191334e-01,(59:6.492633e-02,65:2.306746e-01):4.012527e-02):3.485179e-01):1.594212e-01):6.444233e-01):6.285189e-01,((39:5.818940e-02,2:1.028130e-02):3.969103e-01,40:1.778004e-01):4.808880e-01):2.193732e-01):1.858405e-01,23:9.810741e-02):1.106037e-01,22:2.645099e-02,1:6.240679e-02);
   tree gen.9023000 = [&U] (((7:5.652575e-01,(((39:5.238934e-03,2:5.885346e-02):4.605183e-01,40:1.455347e-01):2.370091e-01,(((((56:4.427447e-02,57:2.183525e-02):1.677472e-02,(58:1.890333e-02,64:3.507437e-03):3.889219e-02):4.383044e-01,((59:7.531810e-02,65:2.377860e-01):6.592192e-02,(63:9.311512e-02,66:4.101962e-02):1.426596e-01):4.306807e-01):1.238698e-01,62:6.455564e-01):9.289879e-01,(((((38:1.196333e-01,(41:3.374106e-01,(42:3.149356e-01,35:3.184551e-01):1.482258e-01):2.373903e-01):8.462950e-01,(25:5.752985e-01,(37:6.603621e-01,36:3.914232e-01):2.098554e-01):3.464703e-01):5.876883e-01,(8:5.998089e-01,6:5.944449e-01):1.238558e+00):6.400618e-02,(((49:1.062295e+00,((53:7.983389e-01,(46:1.179129e-01,47:2.366907e-01):4.042472e-01):2.142241e-01,(45:2.972139e-01,48:2.256830e-01):4.072226e-01):2.977475e-01):8.462987e-01,((52:1.263566e-01,(50:2.633172e-01,51:3.976472e-01):1.910721e-01):1.657294e+00,34:7.700453e-01):3.262129e-01):6.214494e-02,(18:9.333245e-01,((((61:4.077089e-01,60:3.069060e-01):7.191933e-01,16:5.814436e-01):7.412694e-01,(13:5.674813e-02,(9:2.293918e-01,21:1.283316e-01):1.166962e-01):4.342284e-01):5.070255e-01,(((11:8.360586e-01,(12:6.808529e-01,26:9.389598e-01):4.570098e-01):1.430473e-01,((20:2.497652e-01,(14:1.513052e-01,15:1.258857e-01):1.327108e-01):1.101507e-01,24:7.844517e-01):9.346742e-01):1.532438e-01,(((54:8.526642e-01,(43:7.337083e-01,44:7.608987e-01):3.714198e-01):5.929854e-01,10:9.644021e-01):7.495136e-02,(19:6.334245e-01,17:4.303127e-01):5.172095e-01):4.111918e-01):9.573531e-03):1.181892e-01):2.116441e-01):2.253608e-01):1.696712e-01,((((4:5.219737e-02,5:3.771564e-02):7.289091e-01,55:1.027749e+00):3.610478e-01,3:5.229983e-01):2.704903e-01,((33:4.636726e-02,((29:6.528079e-02,((28:2.435026e-02,32:1.172051e-02):5.766056e-02,(27:2.393922e-01,31:1.065659e-01):3.642122e-02):3.002379e-02):4.836509e-03,30:8.642467e-02):4.603268e-03):3.609889e-01,((68:2.501149e-01,(67:2.809186e-01,70:2.283333e-01):3.063835e-01):2.573935e-02,69:3.440899e-01):1.259325e+00):1.114620e+00):2.164067e-01):2.547007e-01):8.982848e-01):4.613451e-01):1.296250e-01,23:7.585846e-02):1.240544e-01,22:9.897575e-02,1:5.142281e-02);
   tree gen.9023500 = [&U] (22:5.037884e-02,(23:5.182880e-02,(7:7.602620e-01,((40:3.786457e-01,(39:8.179918e-03,2:2.596048e-02):3.433037e-01):3.154543e-01,(((((59:9.068059e-02,65:2.199860e-01):5.869224e-02,(63:8.606785e-02,66:3.831187e-02):1.449911e-01):3.146240e-01,((64:2.440242e-03,(57:3.589854e-02,56:1.105504e-02):3.228223e-02):1.231148e-02,58:5.897447e-03):3.471724e-01):1.887916e-01,62:7.285557e-01):8.601283e-01,((((34:1.046614e+00,((52:3.621110e-01,51:4.373869e-01):2.967996e-02,50:1.605108e-01):1.039629e+00):5.095916e-01,(((26:6.505696e-01,12:8.904874e-01):2.843096e-01,((16:6.291447e-01,(61:5.083197e-01,60:5.844542e-01):5.509948e-01):5.537439e-01,(13:1.405714e-01,(9:1.783458e-01,21:1.361486e-01):1.975115e-01):3.887562e-01):3.918363e-01):2.172163e-01,((((20:3.925652e-01,(14:3.439834e-01,15:5.727850e-02):9.219411e-02):7.349608e-02,24:6.736951e-01):9.225419e-01,11:9.511382e-01):2.449206e-01,((((17:4.849565e-01,19:1.001099e+00):2.282377e-01,10:1.232209e+00):1.519257e-01,(44:6.384278e-01,(54:1.099290e+00,43:7.041317e-01):7.522152e-02):6.657695e-01):4.266725e-01,18:8.552222e-01):2.799983e-01):6.556558e-02):2.061207e-01):1.050698e-01,((6:6.897252e-01,8:8.674581e-01):1.030365e+00,((49:7.775177e-01,((53:8.854820e-01,(46:1.919148e-01,47:3.077063e-01):3.489651e-01):1.883055e-01,(48:1.923989e-01,45:2.453709e-01):5.915484e-01):4.694907e-01):7.746049e-01,((37:4.537451e-01,(25:7.989358e-01,36:4.798806e-01):6.365120e-02):2.415189e-01,(((42:3.034252e-01,35:2.830108e-01):1.038618e-01,41:1.773794e-01):3.045323e-01,38:8.797980e-02):7.823135e-01):4.698338e-01):1.265822e-01):1.359095e-01):1.446648e-01,(((69:2.513709e-01,(68:1.094098e-01,(67:1.411689e-01,70:2.307946e-01):3.606743e-01):9.597995e-02):8.241516e-01,(((30:4.958134e-02,33:5.644217e-02):4.280516e-02,(31:8.465079e-02,((28:1.814258e-02,32:5.479426e-03):5.959654e-02,27:1.440887e-01):3.408357e-02):2.540707e-02):3.637012e-02,29:2.727543e-02):7.803064e-01):3.970607e-01,(3:7.513549e-01,((4:5.259687e-02,5:3.605764e-02):7.688886e-01,55:1.176188e+00):5.025071e-01):1.325831e-01):6.422744e-01):7.719878e-02):1.102878e+00):4.815124e-01):2.640791e-01):1.734274e-01,1:8.027731e-02);
   tree gen.9024000 = [&U] (22:5.492637e-02,(23:5.049280e-02,(7:7.361051e-01,(((2:1.881895e-02,39:2.459753e-02):2.544646e-01,40:4.299415e-01):4.200544e-01,(((((63:9.191212e-02,66:3.979696e-02):1.712189e-01,(65:2.425316e-01,59:7.897690e-02):6.320085e-02):3.764745e-01,((58:1.914602e-02,64:3.842532e-03):1.627682e-02,(56:2.073454e-02,57:4.875380e-02):2.229350e-02):4.202484e-01):1.771436e-01,62:4.333504e-01):1.159032e+00,((((8:9.238307e-01,6:4.294850e-01):1.465051e+00,(((37:4.906822e-01,36:6.151861e-01):9.431203e-02,25:7.891013e-01):1.095135e-01,((41:3.602455e-01,(42:3.605226e-01,35:4.202873e-01):7.007738e-02):3.377442e-01,38:1.538560e-01):9.383238e-01):6.895450e-01):9.667251e-02,((((51:3.044346e-01,52:1.766788e-01):8.177205e-02,50:3.919462e-01):1.510110e+00,34:6.648013e-01):2.379636e-01,((((((19:5.346120e-01,17:7.899299e-01):6.088343e-01,(44:9.012697e-01,(43:8.992241e-01,54:1.256514e+00):3.351472e-01):6.344436e-01):3.688004e-02,10:1.257485e+00):7.705443e-01,(((((21:7.811405e-02,9:2.716361e-01):2.392523e-01,13:1.071447e-01):9.274859e-01,((60:6.555170e-01,61:5.508809e-01):7.107822e-01,16:6.253131e-01):4.927742e-01):2.384402e-01,(12:1.146076e+00,26:1.235995e+00):2.953122e-02):1.362348e-01,18:1.075273e+00):1.974639e-01):1.875417e-01,(11:1.418974e+00,(((14:1.316615e-01,15:1.410108e-01):1.650265e-01,20:3.325481e-01):2.190054e-01,24:1.051919e+00):5.247236e-01):2.188138e-01):1.640842e-01,(((45:4.328458e-01,48:2.499466e-01):3.568417e-01,((46:2.377266e-01,47:1.522608e-01):4.294414e-01,53:8.348725e-01):3.961552e-01):2.515182e-01,49:9.520077e-01):8.281561e-01):1.667829e-01):9.490917e-02):1.447627e-01,((((68:3.009105e-01,69:2.889085e-01):5.594408e-02,(70:2.296386e-01,67:3.227476e-01):2.964014e-01):8.188110e-01,(((29:1.230834e-01,((27:2.740260e-01,(28:2.149719e-03,32:1.258781e-02):1.014644e-01):2.013452e-02,31:1.330649e-01):4.378653e-02):5.541667e-02,30:3.996794e-02):1.168290e-02,33:6.350901e-02):9.675289e-01):8.610947e-01,((55:1.212839e+00,(5:8.527566e-02,4:8.070829e-02):7.724178e-01):7.447178e-02,3:6.973338e-01):1.686886e-01):6.626977e-01):5.132074e-01):6.440132e-01):5.603978e-01):2.095522e-01):1.441759e-01,1:6.024189e-02);
   tree gen.9024500 = [&U] (22:5.789997e-02,(23:2.837961e-02,((((39:3.895226e-02,2:2.130651e-02):2.744255e-01,40:1.802251e-01):4.683132e-01,((((6:9.392923e-01,8:5.915692e-01):9.382750e-01,(((25:5.453408e-01,(36:4.587191e-01,37:6.259642e-01):1.735280e-01):4.945140e-01,(((42:3.121196e-01,35:3.980841e-01):3.035914e-01,41:2.128682e-01):1.567781e-01,38:1.730299e-01):6.422774e-01):5.475458e-01,((((((24:5.655766e-01,((14:1.981006e-01,15:1.359945e-01):1.941274e-01,20:2.974640e-01):3.572286e-01):4.895975e-01,11:9.153356e-01):2.078809e-01,(26:8.579458e-01,12:1.072195e+00):8.727702e-02):9.370174e-03,((17:7.401069e-01,19:9.169470e-01):4.393580e-01,(10:1.177220e+00,(43:8.656856e-01,(44:5.783430e-01,54:1.127622e+00):1.085270e-01):1.134035e+00):3.562581e-02):3.772899e-01):1.987608e-01,((50:3.280052e-01,(51:3.211806e-01,52:3.023225e-01):2.988590e-02):1.363900e+00,((((53:7.383265e-01,(47:2.737579e-01,46:8.288603e-02):3.448768e-01):4.270806e-01,(48:2.788027e-01,45:2.783162e-01):2.700249e-01):3.697499e-01,49:9.710640e-01):1.096747e+00,34:7.457578e-01):1.006543e-01):1.564951e-01):1.060901e-01,(18:1.360037e+00,((21:6.238261e-02,(9:2.321614e-01,13:3.442886e-01):1.315299e-02):5.007887e-01,(16:9.434605e-01,(60:5.243018e-01,61:2.655409e-01):3.658684e-01):2.364240e-01):4.674405e-01):2.149353e-01):2.245820e-01):3.937385e-02):4.043523e-02,(((55:1.014128e+00,(4:1.633300e-02,5:6.642001e-02):5.362534e-01):3.033346e-01,3:6.556066e-01):3.767176e-01,((68:1.071378e-01,(69:5.421791e-01,(67:1.832011e-01,70:2.110572e-01):3.039390e-01):6.488929e-02):5.619794e-01,(33:3.147255e-02,(30:4.825066e-02,(29:4.835493e-02,(((32:1.120281e-02,28:1.947322e-02):3.157075e-02,27:2.885527e-01):4.794201e-02,31:3.349590e-02):3.070556e-02):2.718765e-02):2.642029e-02):8.767753e-01):6.715894e-01):3.857610e-01):5.763038e-02,(62:5.173080e-01,(((66:6.683413e-02,63:5.242335e-02):7.808904e-02,(65:2.802509e-01,59:9.856547e-02):1.219448e-01):4.834314e-01,((58:2.910268e-03,64:2.105053e-03):4.747913e-02,(56:9.748886e-03,57:2.727371e-02):8.813173e-03):3.046678e-01):2.737029e-01):9.017954e-01):1.025391e+00):3.740947e-01,7:7.412994e-01):1.337700e-01):1.882837e-01,1:7.010113e-02);
   tree gen.9025000 = [&U] (22:7.336673e-02,(23:7.946427e-02,(7:6.051004e-01,(((2:4.767432e-02,39:1.818393e-02):2.284746e-01,40:3.333908e-01):2.636311e-01,((62:7.793289e-01,(((65:2.678838e-01,59:1.244106e-01):9.876076e-02,(63:5.648065e-02,66:2.383105e-02):6.922436e-02):2.704583e-01,((64:2.227113e-02,58:8.296008e-03):1.664251e-02,(56:2.228761e-02,57:3.180918e-02):1.221257e-02):5.492866e-01):1.409352e-01):9.084532e-01,(((3:5.738394e-01,((4:5.706709e-02,5:9.781033e-02):6.397524e-01,55:1.050690e+00):3.787970e-01):2.283067e-01,(((68:1.085934e-01,(67:1.842736e-01,70:2.165851e-01):8.308878e-02):6.267543e-02,69:2.880361e-01):7.856001e-01,((((31:1.023589e-01,(27:1.996541e-01,(28:4.045488e-03,32:3.161428e-03):2.815441e-02):4.392219e-02):5.403960e-02,29:7.725471e-02):6.546266e-02,33:6.736436e-02):8.237532e-02,30:2.732471e-02):5.331650e-01):6.001829e-01):2.804720e-01,((((((12:9.181225e-01,26:7.960342e-01):1.369850e-01,(((21:1.006958e-01,9:2.318686e-01):2.318173e-01,13:1.328584e-01):3.416965e-01,((60:7.688074e-01,61:3.849593e-01):5.947804e-01,16:7.545821e-01):4.697294e-01):5.505592e-01):2.402806e-01,(((((15:4.991850e-02,14:3.318416e-01):9.609841e-02,20:4.552738e-01):2.527409e-01,24:8.147886e-01):8.605110e-01,11:7.921298e-01):2.888296e-01,((17:5.739198e-01,19:8.930798e-01):5.845341e-01,(((43:8.471164e-01,44:8.460741e-01):3.530242e-01,54:3.116066e-01):6.753313e-01,10:8.896891e-01):2.950077e-01):3.926177e-01):5.021250e-02):3.638721e-01,18:8.520795e-01):1.251891e-01,(((51:4.059836e-01,52:3.110724e-01):2.087572e-01,50:1.104152e-01):1.542505e+00,34:1.038502e+00):3.094194e-01):1.830145e-01,((8:9.055832e-01,6:3.616921e-01):9.460650e-01,(((25:5.230055e-01,(37:6.697430e-01,36:5.083335e-01):1.868453e-01):1.132627e-01,(((35:2.770696e-01,42:3.400809e-01):1.273102e-01,41:1.630432e-01):2.879721e-01,38:2.461072e-01):1.037424e+00):4.770794e-01,(((45:2.610978e-01,48:2.075736e-01):3.617631e-01,(53:7.541960e-01,(47:2.148379e-01,46:1.634550e-01):5.268283e-01):3.474531e-01):1.095520e-01,49:9.775712e-01):6.144208e-01):1.314783e-01):1.037661e-01):7.979105e-02):2.481733e-01):8.923732e-01):4.632013e-01):1.665771e-01):9.217963e-02,1:3.479462e-02);
   tree gen.9025500 = [&U] (((7:4.897089e-01,(((((((((((54:6.917952e-01,43:4.680870e-01):2.217774e-01,44:7.860330e-01):6.682607e-01,10:1.086491e+00):3.936431e-01,(17:7.100936e-01,19:6.764424e-01):4.636412e-01):2.112467e-01,(((((14:1.696862e-01,15:1.140479e-01):1.224798e-01,20:3.426097e-01):1.596634e-01,24:6.437952e-01):8.144324e-01,11:1.059286e+00):1.551598e-02,((((16:7.303453e-01,(60:5.062750e-01,61:3.839869e-01):5.299741e-01):5.035350e-01,((21:1.122608e-01,9:1.542384e-01):1.083400e-01,13:5.652126e-02):4.669665e-01):7.612667e-01,26:7.654214e-01):6.758369e-02,12:9.439729e-01):1.983968e-01):1.136537e-01):2.075113e-01,18:1.292539e+00):2.503428e-01,((52:3.392977e-01,(50:3.021378e-01,51:3.669774e-01):1.267084e-02):1.381135e+00,34:6.659159e-01):3.487807e-01):1.132501e-01,(((((48:2.557527e-01,45:2.003070e-01):4.374601e-01,((47:1.979505e-01,46:1.617120e-01):4.465780e-01,53:8.975474e-01):1.827633e-01):3.466749e-01,49:8.140211e-01):8.153516e-01,(6:4.969590e-01,8:8.449953e-01):9.418159e-01):5.840885e-02,((25:4.861009e-01,(37:5.401470e-01,36:5.379713e-01):3.823960e-01):4.350994e-01,((41:2.700776e-01,(35:2.386834e-01,42:3.684086e-01):9.185672e-02):3.081642e-01,38:9.092448e-02):6.248349e-01):2.487039e-01):4.372216e-01):1.623154e-01,(((55:8.808700e-01,(5:7.494360e-02,4:5.326203e-02):6.122244e-01):6.300080e-01,3:6.939240e-01):2.308706e-01,(((30:6.491943e-02,(29:4.010818e-02,((31:1.250467e-01,27:2.507789e-01):3.022798e-02,(28:8.515473e-03,32:5.221386e-03):2.191603e-02):4.166316e-02):2.926089e-02):6.939737e-03,33:3.534491e-02):6.861483e-01,((70:1.457247e-01,67:2.111214e-01):1.309303e-01,(68:1.126764e-01,69:2.805227e-01):5.140550e-04):6.482917e-01):7.465862e-01):3.015564e-01):6.008982e-01,(62:7.447560e-01,(((63:6.828187e-02,66:2.503521e-02):7.743578e-02,(65:2.316033e-01,59:9.978987e-02):5.671484e-02):4.776292e-01,((58:1.412618e-03,64:8.381433e-03):2.618768e-02,(57:1.993940e-02,56:2.324088e-02):4.186398e-02):2.905332e-01):2.381387e-01):4.148074e-01):8.270256e-01,(40:2.050169e-01,(39:5.667005e-03,2:3.041101e-02):3.167712e-01):3.407665e-01):1.747511e-01):1.881659e-01,23:3.344030e-02):1.360344e-01,22:7.363011e-02,1:6.653459e-02);
   tree gen.9026000 = [&U] (((7:4.693848e-01,(((39:1.682363e-02,2:5.191057e-02):5.123086e-01,40:1.583088e-01):3.017402e-01,(((((64:7.713819e-03,58:7.882352e-03):1.419144e-02,(56:8.499305e-03,57:4.499948e-02):2.585442e-02):3.963766e-01,((59:9.272897e-02,65:1.915245e-01):8.980292e-02,(63:8.472515e-02,66:4.814949e-02):1.005972e-01):4.364614e-01):4.191428e-01,62:3.521598e-01):1.019261e+00,(((((38:1.232386e-01,(41:3.124744e-01,(42:3.382565e-01,35:2.976727e-01):1.110236e-01):2.414081e-01):6.673037e-01,(25:4.056355e-01,(37:6.503345e-01,36:5.437113e-01):1.525776e-01):2.288084e-01):3.243431e-01,(8:6.162876e-01,6:5.434031e-01):8.148018e-01):6.181090e-02,(((49:8.605445e-01,((53:7.400245e-01,(46:1.883172e-01,47:2.369708e-01):5.747270e-01):1.348961e-01,(45:2.633381e-01,48:2.762119e-01):5.537427e-01):3.228923e-01):9.719202e-01,(((51:1.751971e-01,50:2.276912e-01):1.455691e-02,52:1.622007e-01):1.237378e+00,34:1.341376e+00):1.048803e-02):3.150364e-01,(((((19:6.108342e-01,17:9.495754e-01):2.788781e-01,10:1.241567e+00):1.052750e-01,(44:5.979071e-01,(43:6.192312e-01,54:5.486681e-01):1.166269e-01):7.654208e-01):3.523142e-01,((((61:3.845379e-01,60:4.008453e-01):8.063282e-01,16:1.030128e+00):3.073057e-01,(13:1.593985e-01,(9:2.144216e-01,21:1.199567e-01):1.090806e-01):7.231452e-01):3.923435e-01,18:8.949347e-01):7.644978e-02):2.658042e-01,((((20:2.925408e-01,24:7.638321e-01):4.147672e-02,(14:1.678834e-01,15:9.520968e-02):8.124467e-02):7.171033e-01,11:7.814974e-01):2.178640e-01,(12:6.690758e-01,26:8.776832e-01):3.253951e-01):8.366881e-02):3.457110e-01):2.020133e-01):1.877516e-01,((((4:6.923973e-02,5:7.539856e-02):6.440052e-01,55:9.079947e-01):4.754629e-01,3:6.018531e-01):2.306753e-01,(((30:4.976618e-02,(((28:5.549820e-03,32:5.403431e-03):4.942467e-02,(27:1.328501e-01,31:1.552464e-01):2.687158e-02):5.366526e-02,29:3.882539e-02):4.483247e-02):1.032440e-02,33:3.170153e-02):7.380239e-01,(((68:7.469877e-02,69:6.909717e-01):2.127559e-01,67:2.124400e-01):1.445945e-02,70:2.783118e-01):8.417404e-01):1.130920e+00):2.421976e-01):4.126269e-01):7.762219e-01):3.972998e-01):2.312701e-01,23:9.558701e-02):7.418113e-02,22:9.550311e-02,1:4.459059e-02);
   tree gen.9026500 = [&U] (((7:5.331516e-01,(((((((((16:7.951352e-01,(60:5.511874e-01,61:4.681354e-01):5.769889e-01):9.580566e-01,((21:1.222197e-01,9:1.679211e-01):3.356275e-02,13:2.666088e-01):5.666289e-01):2.511312e-01,((((14:1.847392e-01,15:1.086551e-01):1.333452e-01,20:3.730031e-01):2.152317e-01,24:6.781811e-01):7.594488e-01,(12:1.040301e+00,26:8.414725e-01):4.513745e-02):1.249296e-01):1.237361e-01,((18:1.407201e+00,((((44:8.416403e-01,43:5.109035e-01):1.361598e-01,54:7.654373e-01):7.105006e-01,10:1.135816e+00):3.941196e-01,(17:9.278107e-01,19:6.272116e-01):4.719293e-01):4.013042e-01):1.028545e-01,11:1.191003e+00):1.875770e-02):2.380982e-01,((51:4.210504e-01,(52:2.770600e-01,50:3.289409e-01):3.197300e-02):1.548867e+00,34:9.125610e-01):3.892151e-01):6.213220e-02,(((25:5.110948e-01,(37:5.717405e-01,36:5.856954e-01):2.200473e-01):3.116782e-01,((41:2.478080e-01,(35:2.526727e-01,42:4.010906e-01):7.061063e-02):3.086677e-01,38:9.899052e-02):6.320216e-01):1.638694e-01,((6:3.494780e-01,8:9.199560e-01):1.066473e+00,(((48:2.784408e-01,45:2.180765e-01):2.771728e-01,((47:2.098133e-01,46:1.760577e-01):5.616188e-01,53:9.771701e-01):2.258825e-01):4.899317e-01,49:1.215826e+00):6.371087e-01):3.064444e-02):2.091967e-01):1.795591e-01,(((55:9.590132e-01,(5:8.090972e-02,4:5.798697e-02):4.426213e-01):3.675582e-01,3:6.345029e-01):3.352556e-01,(((30:7.067852e-02,(29:4.366623e-02,(31:1.054921e-01,((28:4.781778e-03,32:4.428396e-03):4.499009e-02,27:2.661102e-01):6.707581e-02):4.535916e-02):3.113195e-02):8.894303e-03,33:1.970605e-02):7.783936e-01,((70:4.205638e-01,67:1.478370e-01):2.193677e-01,(68:6.347633e-02,69:3.054083e-01):3.044306e-02):7.058026e-01):4.867842e-01):2.903449e-01):1.646106e-01,(62:5.364211e-01,(((63:7.433925e-02,66:4.989899e-02):8.430521e-02,(65:2.589476e-01,59:6.810021e-02):7.017914e-02):5.200003e-01,((58:3.049048e-04,64:9.124961e-03):1.886145e-02,(57:2.170825e-02,56:1.237147e-02):3.463136e-02):2.855403e-01):2.592643e-01):7.590170e-01):1.019260e+00,(40:2.232043e-01,(39:2.898473e-03,2:3.310881e-02):3.448724e-01):3.510363e-01):2.313015e-01):2.316579e-01,23:3.640684e-02):1.604004e-01,22:7.608648e-02,1:1.139880e-01);
   tree gen.9027000 = [&U] (22:8.568872e-02,(23:1.303645e-01,(7:7.338674e-01,(((2:2.293850e-02,39:5.332161e-02):2.285207e-01,40:3.520632e-01):1.131754e-01,((62:7.208762e-01,(((65:2.566032e-01,59:6.439970e-02):6.530148e-02,(63:7.163942e-02,66:2.837590e-02):1.218484e-01):3.583169e-01,((64:4.361249e-03,58:1.011128e-03):1.737209e-02,(56:1.243797e-02,57:3.989180e-02):4.269591e-02):4.650532e-01):2.069620e-01):7.380939e-01,(((3:5.626796e-01,((4:1.860934e-02,5:9.778013e-02):5.547323e-01,55:1.060745e+00):3.714303e-01):2.592674e-01,(((67:2.110177e-01,70:2.123731e-01):2.412152e-01,(68:3.528870e-01,69:4.033440e-01):1.979986e-02):8.122450e-01,((29:4.387111e-02,(33:6.611839e-02,30:4.080140e-02):2.627656e-02):9.608396e-03,(31:3.987529e-02,((28:4.041979e-03,32:1.300491e-03):2.263225e-02,27:1.883445e-01):4.531114e-02):2.756997e-02):9.669510e-01):5.967737e-01):2.533262e-01,(((((((54:7.479972e-01,(43:6.016916e-01,44:8.296200e-01):1.115409e-01):4.682840e-01,10:1.137210e+00):4.858692e-01,(17:5.582673e-01,19:6.522119e-01):9.435213e-01):4.453991e-01,18:8.355086e-01):6.767154e-02,(((12:8.071243e-01,(((21:9.873746e-02,9:2.273593e-01):2.160389e-01,13:6.407455e-02):4.792567e-01,((60:5.903510e-01,61:4.339317e-01):4.382206e-01,16:7.399073e-01):2.174427e-01):5.482718e-01):2.370983e-02,26:7.805532e-01):2.356077e-01,((((15:6.812392e-02,14:1.639435e-01):9.876336e-02,20:2.879493e-01):2.135871e-01,24:6.474772e-01):5.954015e-01,11:1.469865e+00):8.060685e-02):2.172081e-01):3.380721e-01,(((51:2.911475e-01,50:3.299579e-01):2.193138e-01,52:6.028345e-02):1.193441e+00,34:1.371711e+00):3.158358e-01):7.831396e-02,((8:8.879718e-01,6:3.546580e-01):9.276663e-01,(((25:5.128343e-01,(37:6.567182e-01,36:3.653203e-01):3.158538e-01):3.298146e-01,(((35:1.881867e-01,42:2.783516e-01):1.202062e-01,41:1.733969e-01):2.967835e-01,38:1.091075e-01):5.513674e-01):3.693033e-01,(((45:3.805308e-01,48:2.493968e-01):3.062049e-01,(53:8.642318e-01,(47:2.850804e-01,46:1.285949e-01):3.898993e-01):1.510718e-01):3.073237e-01,49:8.911313e-01):6.555739e-01):6.521358e-02):1.176898e-01):1.822903e-01):1.343325e-01):8.326331e-01):5.018272e-01):3.347090e-01):8.089488e-02,1:3.631710e-02);
   tree gen.9027500 = [&U] (22:3.711684e-02,(23:1.408674e-01,(7:6.710093e-01,(((2:6.407215e-02,39:1.787134e-02):3.929120e-01,40:2.387546e-01):1.993532e-01,(((((63:6.768794e-02,66:2.785634e-02):7.302603e-02,(65:2.152711e-01,59:7.779752e-02):6.693610e-02):2.265685e-01,((64:1.676373e-02,(56:3.047737e-02,57:3.978384e-02):1.936131e-02):2.472920e-03,58:4.754748e-03):4.824015e-01):2.592343e-01,62:4.584005e-01):7.723524e-01,((((((37:7.274137e-01,36:5.038940e-01):9.602809e-02,25:5.864370e-01):2.104279e-01,((41:2.371089e-01,(42:4.498248e-01,35:3.730471e-01):1.903111e-01):2.134453e-01,38:1.793959e-01):7.576702e-01):6.820990e-01,((11:1.257406e+00,(((((54:4.480962e-01,43:6.345224e-01):3.281887e-01,44:6.685420e-01):9.282420e-01,10:1.080387e+00):2.074103e-01,(19:8.443214e-01,17:9.849614e-01):4.297012e-01):2.542323e-01,(((((21:1.754505e-01,9:1.411140e-01):3.167721e-01,13:7.827613e-03):6.112161e-01,((60:6.432676e-01,61:4.449741e-01):7.075066e-01,16:6.447125e-01):5.204357e-01):4.550557e-01,18:1.220932e+00):1.734881e-01,(12:1.050310e+00,26:6.566819e-01):2.284691e-01):2.191316e-01):5.084069e-02):3.636334e-01,(((((52:1.490280e-01,50:2.774432e-01):8.070611e-02,51:2.437845e-01):1.679226e+00,34:1.105858e+00):2.884134e-01,(24:8.347573e-01,((14:2.266747e-01,15:1.250070e-01):6.498691e-02,20:3.037732e-01):1.741000e-01):7.674659e-01):6.763663e-03,(((45:2.049012e-01,48:3.368763e-01):5.128611e-01,((46:2.635315e-01,47:1.294113e-01):3.054835e-01,53:7.410330e-01):1.254798e-01):2.817843e-01,49:8.082586e-01):7.695520e-01):4.297179e-02):2.373259e-01):6.666995e-02,(8:4.552780e-01,6:7.273952e-01):1.158856e+00):2.034287e-01,((((69:2.008040e-01,68:4.451355e-01):3.172043e-01,(70:2.539146e-01,67:2.134829e-01):4.615661e-02):9.812587e-01,(29:1.011690e-01,(((27:2.467842e-01,(28:2.038309e-03,32:5.961454e-03):8.609745e-02):2.352335e-02,31:1.121844e-01):6.506117e-02,(30:4.639778e-02,33:3.630204e-02):7.757455e-03):6.665842e-03):1.110972e+00):5.329837e-01,((55:8.824395e-01,(5:5.629446e-02,4:7.163670e-02):7.460389e-01):4.068761e-01,3:5.681544e-01):2.074014e-01):4.074218e-01):2.890071e-01):6.158896e-01):2.455719e-01):2.416845e-01):9.355060e-02,1:8.062300e-02);
   tree gen.9028000 = [&U] (((7:7.261381e-01,(((39:6.307784e-02,2:1.577199e-02):3.900017e-01,40:2.865189e-01):4.866702e-01,(((((64:4.837254e-03,58:1.355286e-03):9.075226e-03,(56:9.309639e-03,57:2.323058e-02):3.078697e-02):4.762788e-01,((59:1.576474e-01,65:2.099757e-01):5.977440e-02,(63:6.142438e-02,66:1.838221e-02):9.115013e-02):4.432587e-01):2.792111e-01,62:6.320486e-01):6.802234e-01,(((((38:5.853131e-02,(41:1.963241e-01,(42:3.136362e-01,35:4.134229e-01):1.250805e-01):2.932058e-01):5.279186e-01,(25:4.447138e-01,(37:7.129867e-01,36:5.960916e-01):5.610958e-02):2.940665e-01):4.537574e-01,(8:6.756598e-01,6:5.957537e-01):6.610161e-01):2.869820e-01,((((49:9.434480e-01,((53:8.704077e-01,(46:1.329367e-01,47:2.493460e-01):4.079207e-01):2.508483e-01,(45:2.404756e-01,48:3.028217e-01):5.197867e-01):8.119080e-02):1.082145e+00,34:1.194120e+00):2.144252e-01,((52:4.184180e-02,50:2.633596e-01):1.527789e-02,51:5.433750e-01):1.781864e+00):9.267008e-02,(((((19:1.067682e+00,17:5.746241e-01):3.809091e-01,(43:6.270575e-01,(44:6.498878e-01,54:7.922736e-01):5.103282e-03):8.391602e-01):1.951031e-01,10:8.339183e-01):2.179382e-01,((12:9.835605e-01,26:7.997753e-01):1.684586e-01,((((14:1.020635e-01,15:1.252364e-01):1.899048e-01,20:2.655669e-01):1.025823e-01,24:8.172444e-01):6.527431e-01,11:8.567856e-01):1.416219e-01):2.236070e-01):1.228514e-01,((((61:4.215837e-01,60:4.394621e-01):4.976111e-01,16:7.947725e-01):5.834547e-01,(13:1.191896e-01,(9:1.699575e-01,21:1.315131e-01):1.195893e-01):5.706752e-01):2.041724e-01,18:1.019641e+00):2.670739e-01):9.095104e-02):1.992113e-01):1.928087e-01,((((4:6.498342e-02,5:1.050742e-01):7.535440e-01,55:9.355446e-01):3.839516e-01,3:6.802348e-01):3.010638e-01,((33:4.677970e-02,((((28:5.701810e-03,32:1.072448e-02):9.041504e-02,(31:7.535101e-02,27:1.456487e-01):2.526707e-02):2.786230e-02,29:4.256577e-02):3.892900e-02,30:2.808279e-02):6.636229e-03):5.943248e-01,(((68:2.524357e-01,69:2.452159e-01):1.178827e-01,67:2.054755e-01):1.354636e-01,70:2.295269e-01):8.725040e-01):6.803888e-01):1.532103e-01):1.858110e-01):7.940365e-01):2.872704e-01):1.912315e-01,23:1.629429e-01):9.714530e-02,22:3.796577e-02,1:6.445786e-02);
   tree gen.9028500 = [&U] (((7:6.789301e-01,((((((((18:1.041629e+00,(11:1.053611e+00,((((44:8.479616e-01,54:7.449877e-01):1.179308e-01,43:6.665504e-01):6.323195e-01,10:1.080609e+00):1.701968e-01,(17:6.724907e-01,19:8.589244e-01):4.572889e-01):4.311577e-01):1.523252e-02):5.320913e-02,(((26:7.801498e-01,12:9.734129e-01):2.136977e-01,((16:9.973160e-01,(60:7.636412e-01,61:3.658154e-01):5.023941e-01):6.212535e-01,(13:2.542939e-01,(21:8.421868e-02,9:1.686614e-01):5.294017e-02):5.928696e-01):4.171532e-01):8.145968e-02,(((14:2.245418e-01,15:1.044909e-01):1.417440e-01,20:2.257202e-01):2.636218e-01,24:6.387544e-01):8.083058e-01):3.047807e-01):2.266997e-01,(((48:2.698029e-01,45:2.683077e-01):3.504878e-01,((47:2.258450e-01,46:1.923250e-01):3.528403e-01,53:9.468558e-01):1.857252e-01):1.141098e-01,49:1.016463e+00):1.145847e+00):4.046789e-02,(((50:3.137219e-01,51:3.456079e-01):9.479404e-02,52:1.454579e-01):1.207344e+00,34:8.154878e-01):3.268900e-01):1.492980e-01,((6:3.339428e-01,8:9.340722e-01):8.575334e-01,((25:3.576494e-01,(37:7.892756e-01,36:5.675257e-01):3.316608e-01):2.682601e-01,((41:2.708266e-01,(35:2.448342e-01,42:3.886478e-01):1.427685e-01):1.868161e-01,38:1.374728e-01):8.465062e-01):6.364607e-01):1.189969e-01):2.475396e-01,(((55:1.196120e+00,(5:6.346365e-02,4:7.664194e-02):6.006784e-01):4.018868e-01,3:5.664504e-01):5.173316e-01,((29:5.578431e-02,((30:4.217277e-02,33:4.729414e-02):1.226220e-02,(31:7.937488e-02,((28:1.091236e-02,32:2.436843e-03):1.128207e-01,27:2.626074e-01):5.052897e-02):4.281801e-02):1.649387e-02):8.049226e-01,((68:2.139572e-01,(70:4.075168e-01,67:1.720034e-01):2.232105e-01):2.822662e-02,69:2.769738e-01):6.159997e-01):6.750052e-01):2.907239e-01):1.760396e-01,(62:7.350023e-01,(((63:1.021260e-01,66:5.156344e-02):1.739817e-01,(65:3.118110e-01,59:6.238708e-02):8.408305e-02):4.220379e-01,((58:6.215888e-03,64:9.226616e-03):2.342994e-02,(57:3.796593e-02,56:2.208468e-02):1.710473e-02):2.550718e-01):1.366788e-01):9.097044e-01):1.092989e+00,(40:1.647495e-01,(39:3.499283e-02,2:6.590411e-02):3.682317e-01):3.079882e-01):4.921956e-01):1.844197e-01,23:1.174254e-01):7.488033e-02,22:5.953673e-02,1:7.470809e-02);
   tree gen.9029000 = [&U] (((7:4.589402e-01,(((39:5.427918e-02,2:1.830176e-02):2.648526e-01,40:3.058536e-01):5.912623e-01,(((((64:8.386281e-03,58:7.692566e-03):7.835508e-03,(56:2.904366e-02,57:2.267928e-02):6.657094e-03):3.214432e-01,((59:2.303421e-02,65:2.049927e-01):5.835587e-02,(63:6.376298e-02,66:3.814740e-02):8.752314e-02):4.327395e-01):1.614059e-01,62:6.170491e-01):8.945340e-01,(((((38:5.727319e-02,(41:2.536862e-01,(42:3.061932e-01,35:2.161844e-01):6.631942e-02):2.862477e-01):5.153904e-01,(25:4.341601e-01,(37:6.960665e-01,36:2.287241e-01):3.716224e-01):3.293139e-01):4.429891e-01,(8:6.596254e-01,6:4.036370e-01):9.457773e-01):1.279097e-01,((34:8.407474e-01,(52:1.178294e-01,(51:3.324042e-01,50:2.489788e-01):6.923748e-02):1.611022e+00):5.458821e-01,((((((19:6.848200e-01,17:5.609875e-01):1.236693e-01,(43:6.121765e-01,(44:4.675801e-01,54:7.734718e-01):2.097595e-01):8.192457e-01):1.040621e-01,10:8.141283e-01):2.595427e-01,((((14:9.964136e-02,15:1.837600e-01):1.458255e-01,20:2.467079e-01):1.937022e-01,24:7.978500e-01):6.823744e-01,((12:9.602192e-01,26:7.807955e-01):1.240132e-01,11:8.364528e-01):5.091894e-03):1.279243e-01):1.239818e-01,((((61:4.115789e-01,60:4.290330e-01):4.858021e-01,16:9.906224e-01):3.581954e-01,(13:9.566706e-02,(9:1.659242e-01,21:1.657989e-01):1.617185e-01):5.352320e-01):5.014079e-01,18:1.204735e+00):1.181118e-01):8.879264e-02,(49:9.210586e-01,((53:7.228708e-01,(46:3.076147e-01,47:1.533408e-01):3.982401e-01):2.448953e-01,(45:2.347688e-01,48:2.956353e-01):4.558443e-01):5.195028e-01):7.926209e-01):8.904704e-02):2.275487e-02):2.473180e-01,((((4:2.235251e-02,5:1.268403e-01):7.233668e-01,55:9.496634e-01):3.913860e-01,3:6.640919e-01):2.381224e-01,((30:7.992764e-03,(33:5.230149e-02,((((28:6.102836e-03,32:1.394544e-03):4.679877e-02,27:1.454664e-01):2.596607e-02,31:7.356282e-02):2.880706e-02,29:8.095619e-02):1.779063e-02):1.895794e-02):5.802207e-01,((67:2.732771e-01,70:1.325174e-01):1.106679e-01,(68:2.938426e-01,69:2.466714e-01):9.300821e-02):4.819989e-01):6.642422e-01):3.129436e-01):1.677873e-01):8.588837e-01):2.161219e-01):1.747667e-01,23:1.338034e-01):6.112515e-02,22:5.914117e-02,1:4.892924e-02);
   tree gen.9029500 = [&U] (((7:4.640466e-01,(((39:5.488311e-02,2:1.850540e-02):2.677995e-01,40:1.983556e-01):5.978410e-01,(((((64:1.877447e-03,58:4.261958e-03):2.950489e-02,(56:2.936681e-02,57:2.293162e-02):6.731164e-03):3.250197e-01,((59:2.628257e-02,65:2.072735e-01):5.900516e-02,(63:6.447243e-02,66:3.857185e-02):8.849695e-02):4.375544e-01):1.476000e-01,62:6.239147e-01):9.044870e-01,(((((38:5.791043e-02,(41:2.565088e-01,(42:3.096000e-01,35:2.185897e-01):2.237533e-01):2.932154e-01):8.938005e-01,(25:4.389908e-01,(37:7.038113e-01,36:2.312690e-01):3.757573e-01):3.329780e-01):2.024749e-01,(8:6.669647e-01,6:4.081281e-01):6.764958e-01):3.479971e-01,((((((19:7.219149e-01,17:5.672293e-01):1.158439e-01,(44:4.869760e-01,(43:6.189879e-01,54:7.711074e-01):1.970875e-01):8.494197e-01):3.103942e-01,10:8.231866e-01):2.624304e-01,((12:9.709030e-01,26:7.380476e-01):2.429441e-01,(11:8.457596e-01,(((14:1.007500e-01,15:1.354324e-01):1.474480e-01,20:3.278141e-01):1.097871e-01,24:8.543777e-01):6.899668e-01):1.878381e-01):8.362561e-02):1.242466e-01,((((61:4.161583e-01,60:4.338066e-01):4.912073e-01,16:7.907181e-01):3.621808e-01,(13:9.673149e-02,(9:1.677703e-01,21:1.254071e-01):1.480829e-01):5.411872e-01):5.069868e-01,18:1.218139e+00):6.067270e-02):1.285134e-01,((34:9.912634e-01,(52:1.191405e-01,(51:3.184084e-01,50:2.450267e-01):9.822972e-02):1.453412e+00):5.768691e-01,(49:9.313067e-01,((53:7.309138e-01,(46:2.761864e-01,47:1.550469e-01):4.026711e-01):2.672233e-01,(45:1.980577e-01,48:2.989246e-01):4.172826e-01):5.252830e-01):6.951736e-01):6.802519e-03):4.614772e-02):3.423854e-01,((((4:4.088583e-03,5:1.199396e-01):6.839518e-01,55:6.819859e-01):4.579441e-01,3:6.124264e-01):3.013954e-01,(((33:5.059954e-02,30:5.247845e-02):1.973038e-02,((((28:2.976604e-03,32:7.831011e-03):4.980035e-02,27:1.470849e-01):2.625498e-02,31:8.056087e-02):2.912758e-02,29:1.000852e-01):1.638643e-02):5.866764e-01,(69:3.419426e-01,(68:2.971120e-01,(67:2.763177e-01,70:1.905742e-01):1.263040e-01):7.760724e-02):1.013541e+00):9.243256e-01):3.968596e-02):1.696541e-01):8.684400e-01):2.185266e-01):1.004535e-01,23:7.588243e-02):1.575778e-01,22:4.960797e-02,1:4.130792e-02);
   tree gen.9030000 = [&U] (((((40:1.609228e-01,(39:2.989298e-02,2:1.167130e-02):3.596785e-01):7.618491e-01,(((((6:5.562211e-01,8:9.123758e-01):9.609468e-01,(((((((43:7.995020e-01,44:6.928131e-01):1.175879e-01,54:6.455573e-01):5.872765e-01,10:9.051868e-01):1.487290e-01,(17:6.568703e-01,19:6.525860e-01):3.161178e-01):4.528995e-01,18:1.305397e+00):1.103123e-01,((((26:7.767206e-01,12:1.009273e+00):4.282601e-01,(((14:1.478708e-01,15:1.020638e-01):1.628707e-01,20:2.267823e-01):2.686368e-01,24:6.239175e-01):8.017701e-01):1.789450e-01,((16:9.741505e-01,(60:6.801520e-01,61:3.573183e-01):8.782576e-01):7.140180e-01,(13:2.477476e-01,(9:1.719064e-01,21:5.828003e-02):2.122734e-01):7.025420e-01):2.481850e-01):1.740319e-01,11:9.843790e-01):1.823861e-01):2.327080e-01,((((48:2.290653e-01,45:2.577027e-01):3.756049e-01,((47:2.310498e-01,46:2.151593e-01):4.410971e-01,53:9.248625e-01):1.549568e-01):1.458602e-01,49:9.928524e-01):1.268110e+00,(((50:2.082048e-01,52:2.027600e-01):9.471800e-02,51:2.861765e-01):1.249434e+00,34:1.123856e+00):2.775050e-01):3.567045e-01):4.710059e-02):5.555480e-02,((25:8.355767e-01,(37:7.709425e-01,36:5.543433e-01):2.701710e-01):4.321461e-01,((41:2.942364e-01,(35:3.730995e-01,42:2.970631e-01):1.223209e-01):2.231538e-01,38:1.099009e-01):9.160855e-01):6.614363e-01):2.640300e-01,(((55:1.168337e+00,(5:2.245426e-02,4:1.123526e-01):7.528245e-01):2.876550e-01,3:7.830301e-01):2.641960e-01,((((((27:2.179330e-01,(28:1.058750e-02,32:8.421919e-03):5.965544e-02):1.093492e-03,31:7.690907e-02):3.408108e-02,29:4.602934e-02):8.141524e-02,30:3.016204e-02):1.960027e-02,33:4.619560e-02):1.173000e+00,((68:6.422298e-02,69:2.705403e-01):1.673056e-01,(70:3.122814e-01,67:1.509464e-01):2.661095e-01):7.780694e-01):5.570307e-01):2.495504e-01):2.943631e-01,(62:7.619176e-01,(((63:6.846460e-02,66:4.139960e-02):1.196122e-01,(65:3.045683e-01,59:4.455619e-02):2.750827e-02):3.912830e-01,((58:3.170608e-03,64:2.786974e-03):1.978584e-02,(57:4.704201e-02,56:2.535561e-02):1.631816e-02):2.410895e-01):2.046916e-01):8.885739e-01):7.393186e-01):6.413206e-02,7:6.631601e-01):1.801360e-01,23:3.310301e-02):1.716420e-01,22:2.663059e-02,1:7.819694e-02);
   tree gen.9030500 = [&U] (22:8.613925e-02,(23:6.949177e-02,(7:4.956634e-01,((40:2.890678e-01,(39:5.393398e-02,2:3.852771e-02):3.718749e-01):3.342889e-01,((((((67:1.752687e-01,70:3.705798e-01):2.740522e-01,(69:4.163225e-01,68:2.745295e-01):7.901621e-02):1.098505e+00,((30:3.327011e-02,(((27:2.628737e-01,31:6.699798e-02):3.236899e-02,(28:3.952569e-03,32:1.308736e-02):9.211312e-02):5.140589e-02,29:6.539096e-02):2.113425e-02):2.714906e-02,33:2.151391e-02):5.881117e-01):1.068433e+00,(3:5.699584e-01,((4:8.169230e-02,5:5.008045e-02):9.092646e-01,55:1.556566e+00):3.832841e-01):1.020929e-01):3.110458e-01,((((59:5.700675e-02,65:2.386509e-01):9.527748e-02,(63:1.048038e-01,66:5.367013e-02):1.211674e-01):2.772149e-01,(64:3.153680e-04,(58:5.860640e-04,(57:1.797696e-02,56:6.521963e-03):4.410981e-02):2.883581e-04):3.853671e-01):3.694185e-01,62:5.193594e-01):8.943997e-01):1.533190e-01,((((6:4.824649e-01,8:7.301410e-01):7.579905e-01,((25:4.001627e-01,(36:6.927791e-01,37:6.086009e-01):2.543409e-01):2.996745e-01,(((42:4.120304e-01,41:3.048354e-01):2.841873e-02,35:2.735364e-01):3.062874e-01,38:2.415430e-01):8.325334e-01):2.413528e-01):2.360120e-01,(49:8.525463e-01,((53:7.594165e-01,(46:1.174243e-01,47:3.782850e-01):3.617800e-01):2.812467e-01,(48:3.122663e-01,45:3.514796e-01):4.738004e-01):1.776300e-01):8.338537e-01):1.667192e-01,((34:7.661742e-01,(50:1.696647e-01,(52:2.206644e-01,51:2.278866e-01):1.352089e-01):1.643244e+00):3.159740e-01,((((17:6.208536e-01,19:5.020889e-01):2.851848e-01,(((44:5.393306e-01,54:6.649118e-01):1.708259e-01,43:6.750817e-01):8.139806e-01,10:1.095523e+00):3.102625e-01):2.654165e-01,(11:9.130585e-01,(((14:1.782998e-01,15:1.466043e-01):1.511533e-01,24:9.422387e-01):4.493203e-02,20:2.687183e-01):6.061308e-01):3.294252e-01):5.999638e-02,(((26:6.977047e-01,12:8.865670e-01):3.261569e-01,((16:1.019995e+00,(61:4.072632e-01,60:5.920265e-01):6.702447e-01):5.079647e-01,(13:8.283589e-02,(9:1.790217e-01,21:1.070959e-01):2.139332e-01):4.793413e-01):6.308832e-01):5.626696e-02,18:8.501904e-01):1.950398e-01):2.142514e-01):5.850055e-02):2.872341e-01):1.123820e+00):3.344675e-01):2.272754e-01):1.201429e-01,1:9.638993e-02);
   tree gen.9031000 = [&U] (((7:6.068329e-01,(((((3:7.701662e-01,((4:1.854006e-02,5:4.258932e-02):6.628368e-01,55:9.403108e-01):6.019534e-01):8.491913e-02,(((33:4.808684e-02,30:7.474773e-02):6.159612e-02,((27:2.106153e-01,((28:7.956827e-03,32:9.310556e-03):8.742538e-02,31:6.355195e-02):3.745912e-03):5.217381e-02,29:3.556163e-02):9.019981e-03):3.065133e-01,((68:1.993374e-01,(67:4.257818e-01,70:3.112750e-01):2.243695e-01):9.949051e-03,69:2.904079e-01):8.221356e-01):8.417218e-01):1.805608e-01,(62:6.809905e-01,(((57:1.610356e-02,56:8.206469e-03):1.201315e-03,(58:1.457547e-04,64:6.370894e-03):2.632433e-02):2.556149e-01,((63:3.798112e-02,66:3.711750e-02):9.859964e-02,(59:8.407000e-02,65:1.488779e-01):7.853170e-02):4.334388e-01):2.189710e-01):7.082738e-01):1.961729e-01,((((25:6.890116e-01,(37:6.926206e-01,36:4.583421e-01):2.959429e-01):1.840260e-01,(38:2.035745e-01,(41:1.886729e-01,(42:3.466726e-01,35:3.223691e-01):6.324568e-02):1.760927e-01):9.202281e-01):6.120948e-01,(8:6.391769e-01,6:4.582406e-01):1.052371e+00):9.069844e-02,(((((53:8.699146e-01,(47:3.403421e-01,46:3.114443e-02):3.597866e-01):1.201593e-01,(45:2.905934e-01,48:2.488295e-01):4.017325e-01):2.976871e-01,49:9.938838e-01):6.896761e-01,(((((18:1.073534e+00,(((9:2.157102e-01,21:1.090935e-01):1.129240e-01,13:1.160683e-01):4.281797e-01,(16:7.127041e-01,(61:5.060883e-01,60:4.768234e-01):4.252503e-01):4.275520e-01):3.706481e-01):6.384139e-02,((19:7.163528e-01,17:5.396275e-01):2.945254e-01,(10:1.150733e+00,((43:5.013875e-01,54:7.044184e-01):1.542940e-01,44:4.934791e-01):6.773570e-01):7.110974e-02):2.311327e-01):1.629163e-01,(12:1.040120e+00,26:7.042307e-01):8.117182e-02):1.134093e-01,11:1.272266e+00):1.746755e-01,(24:8.468793e-01,((14:2.454323e-01,15:1.764222e-01):5.769302e-02,20:2.461972e-01):1.945416e-01):5.440383e-01):1.665894e-01):2.295771e-01,(((50:3.187990e-01,51:4.489030e-01):1.027093e-01,52:1.409682e-01):1.313059e+00,34:8.041509e-01):4.845426e-01):9.936689e-02):2.576817e-01):9.906193e-01,((39:2.950203e-02,2:3.009542e-02):5.023679e-01,40:1.259863e-01):4.297830e-01):2.867660e-01):1.372200e-01,23:4.681331e-02):7.528599e-02,22:8.709930e-02,1:1.989754e-02);
   tree gen.9031500 = [&U] (22:8.570393e-02,(23:8.845436e-02,(7:6.512362e-01,(((2:2.937144e-02,39:3.568161e-02):2.416818e-01,40:2.404416e-01):2.826251e-01,(((((63:9.078800e-02,66:4.405583e-02):1.134532e-01,(65:1.989221e-01,59:5.610783e-02):7.216494e-02):3.324489e-01,((64:9.391688e-04,58:2.114416e-03):1.189569e-02,(56:2.724325e-02,57:6.791742e-02):2.641007e-02):3.419288e-01):1.513852e-01,62:5.800717e-01):9.003798e-01,(((8:7.578233e-01,6:8.327355e-01):6.221760e-01,((((37:6.195322e-01,36:5.996498e-01):8.963967e-02,25:6.886573e-01):2.231261e-01,((41:2.001647e-01,(42:4.915383e-01,35:2.678694e-01):1.561789e-01):1.573868e-01,38:1.657715e-01):9.867659e-01):5.850904e-01,((((50:2.725253e-01,52:1.918610e-01):6.275080e-02,51:3.535738e-01):1.630407e+00,((((45:3.293501e-01,48:2.506388e-01):4.804485e-01,((46:2.139588e-01,47:1.839216e-01):2.534162e-01,53:8.520610e-01):3.186746e-01):1.481516e-01,49:8.789448e-01):7.812661e-01,((((12:9.723382e-01,26:6.347489e-01):1.800595e-01,11:1.150061e+00):7.029592e-02,(18:1.301856e+00,(((10:9.361669e-01,(54:8.464605e-01,(43:7.131011e-01,44:6.930276e-01):5.917454e-02):7.293815e-01):2.385850e-01,(19:9.157483e-01,17:4.755655e-01):4.878190e-01):4.691115e-01,(((21:1.621257e-01,9:2.031691e-01):6.261809e-02,13:1.505221e-01):6.135613e-01,((60:6.615139e-01,61:3.604103e-01):6.589647e-01,16:9.363466e-01):7.249494e-01):2.325861e-01):6.848690e-02):8.372912e-03):2.803617e-01,((24:6.983946e-01,(14:2.466122e-01,15:1.649913e-01):6.302233e-02):9.757620e-02,20:3.085816e-01):7.082367e-01):1.742660e-01):1.467548e-01):7.968435e-02,34:1.248845e+00):8.163089e-02):3.816726e-02):1.354323e-02,(((69:2.576760e-01,((70:2.307968e-01,67:1.330406e-01):2.306238e-01,68:2.514839e-01):6.267371e-02):1.042862e+00,((29:6.383709e-02,((27:2.241994e-01,(28:5.524241e-03,32:4.417319e-03):8.340605e-02):2.780567e-02,31:9.525867e-02):5.942919e-02):1.128202e-02,(33:3.862986e-02,30:5.713990e-02):2.847937e-02):7.180176e-01):8.218526e-01,(3:5.001708e-01,(55:9.360644e-01,(5:1.734785e-03,4:1.264227e-01):7.603814e-01):2.357017e-01):2.027125e-01):5.010649e-01):1.712835e-01):8.071405e-01):3.637676e-01):8.338541e-02):1.650643e-01,1:6.235230e-02);
   tree gen.9032000 = [&U] (((7:5.987897e-01,(((62:6.719643e-01,((64:1.167341e-02,(58:6.413392e-04,(56:2.348688e-02,57:3.608263e-02):2.124856e-02):5.789364e-03):2.463473e-01,((63:3.747770e-02,66:3.662553e-02):9.729276e-02,(59:7.585585e-02,65:1.469046e-01):7.749081e-02):4.276938e-01):2.160687e-01):6.988860e-01,(((((25:5.839073e-01,(37:6.669389e-01,36:4.522671e-01):3.196543e-01):2.507548e-01,(38:1.253230e-01,(41:1.358009e-01,(42:2.566037e-01,35:3.180963e-01):2.420132e-01):1.887165e-01):7.143812e-01):5.200754e-01,(8:8.507516e-01,6:4.521668e-01):1.038422e+00):5.650968e-02,((((((53:8.583844e-01,(47:3.358311e-01,46:1.154029e-01):5.227506e-01):2.203598e-01,(45:2.867417e-01,48:2.004620e-01):3.964078e-01):1.813051e-01,49:1.027386e+00):8.257976e-01,(24:5.372186e-01,((14:1.128502e-01,15:1.740838e-01):1.728934e-01,20:2.180743e-01):1.786856e-01):4.442738e-01):1.851113e-01,(((((19:7.068579e-01,17:5.324751e-01):3.095760e-01,((43:4.947419e-01,54:1.007531e+00):4.092489e-01,44:5.518175e-01):7.924331e-01):2.511868e-02,10:1.135480e+00):3.403784e-01,(((12:1.026334e+00,26:5.004211e-01):2.831855e-01,(((9:2.008188e-01,21:1.076475e-01):1.295144e-01,13:1.454895e-01):3.980173e-01,(16:7.032576e-01,(61:4.960441e-01,60:4.705034e-01):4.196138e-01):4.218851e-01):3.496102e-01):3.093354e-02,18:1.130872e+00):1.975467e-01):9.913253e-02,11:1.061116e+00):1.365348e-01):9.434778e-02,(((50:2.376497e-01,51:4.429530e-01):5.509226e-02,52:1.390998e-01):1.657509e+00,34:9.873207e-01):1.219675e-01):2.498792e-01):2.289145e-01,((3:7.599580e-01,((4:2.022818e-02,5:4.993845e-02):5.028914e-01,55:9.278475e-01):6.189275e-01):1.151625e-01,((33:7.950362e-02,(30:7.415685e-02,((31:8.031875e-02,((28:1.498922e-02,32:7.944915e-03):3.214030e-02,27:2.078237e-01):5.380651e-02):4.713370e-02,29:9.476002e-02):1.015232e-02):3.328371e-02):4.837317e-01,((67:3.657634e-01,70:3.071492e-01):2.674928e-01,(69:2.865587e-01,68:1.711347e-01):4.730567e-03):8.969561e-01):6.397945e-01):4.286325e-01):2.241604e-01):9.046518e-01,((39:2.911099e-02,2:2.969652e-02):4.957093e-01,40:1.243164e-01):4.240865e-01):2.305875e-01):2.433274e-01,23:3.604890e-02):1.979051e-01,22:4.218824e-02,1:2.190059e-02);
   tree gen.9032500 = [&U] (((7:6.812226e-01,(((39:3.112216e-03,2:6.867054e-02):3.340757e-01,40:2.546106e-01):4.600446e-01,(((((64:1.750151e-03,(56:2.165602e-02,57:1.346904e-02):4.805167e-02):5.558260e-03,58:3.402328e-03):4.699186e-01,((59:8.060475e-02,65:2.672246e-01):4.726574e-02,(63:1.179090e-01,66:2.869910e-02):1.347435e-01):3.649836e-01):3.589743e-01,62:5.229050e-01):1.099205e+00,((((34:1.138557e+00,((52:3.531332e-01,50:2.153098e-01):6.435158e-02,51:4.618931e-01):1.416952e+00):3.779586e-01,((((38:1.242534e-01,(41:2.219692e-01,(42:3.392057e-01,35:2.513211e-01):1.411116e-01):4.765209e-01):1.217191e+00,(25:5.047247e-01,(37:5.323632e-01,36:5.294297e-01):1.412434e-01):3.128217e-01):3.000386e-01,(49:1.326002e+00,((45:2.886501e-01,48:3.860154e-01):5.824484e-01,(53:8.403598e-01,(46:1.052577e-01,47:3.089544e-01):3.794869e-01):1.794803e-01):5.953824e-01):4.431619e-01):2.366810e-01,(8:7.668351e-01,6:4.692406e-01):8.611688e-01):1.254706e-01):4.603586e-02,((18:1.068883e+00,(11:9.724025e-01,(((61:4.391165e-01,60:6.686701e-01):5.647600e-01,16:9.239276e-01):4.525445e-01,(13:1.164398e-01,(9:1.937099e-01,21:9.894247e-02):1.560470e-01):3.598294e-01):3.423628e-01):2.987125e-01):1.058378e-01,(((12:1.116285e+00,26:1.004377e+00):3.516372e-01,((14:1.801254e-01,15:1.388583e-01):1.770215e-01,(24:1.009030e+00,20:3.835216e-01):3.085422e-02):6.071175e-01):2.556037e-01,((10:9.464494e-01,(54:6.952854e-01,(44:6.564217e-01,43:9.324484e-01):2.178267e-01):7.169933e-01):3.480933e-01,(19:1.032620e+00,17:7.045248e-01):3.391165e-01):1.687663e-01):6.916185e-02):1.955715e-01):2.287586e-01,((((4:3.064557e-02,5:1.037156e-01):8.104391e-01,55:1.278173e+00):3.649498e-01,3:7.658256e-01):1.954556e-01,(((29:4.524678e-02,(30:5.937783e-02,33:4.483067e-02):1.769843e-02):1.717976e-02,(31:6.398577e-02,((28:5.893194e-03,32:4.294478e-03):5.346840e-02,27:2.364872e-01):4.872558e-02):3.641299e-02):3.682264e-01,((69:4.935932e-01,68:7.991586e-02):8.848243e-02,(67:2.012857e-01,70:2.527142e-01):1.974972e-01):1.089522e+00):1.152595e+00):4.182655e-01):2.374629e-01):7.839696e-01):3.271086e-01):2.722244e-01,23:5.542135e-02):1.257650e-01,22:1.126078e-01,1:6.629364e-02);
   tree gen.9033000 = [&U] (((7:5.937702e-01,(((62:6.663315e-01,(((58:5.197213e-03,64:2.658277e-03):4.771982e-02,(56:3.765910e-02,57:6.677739e-03):3.530939e-02):3.347079e-01,((63:3.716354e-02,66:2.442890e-02):9.647719e-02,(59:8.683527e-02,65:1.729057e-01):2.665719e-02):4.241086e-01):4.741972e-01):6.930275e-01,(((((25:6.766464e-01,(37:5.957441e-01,36:4.484759e-01):1.208268e-01):4.854855e-01,(38:1.693704e-01,(41:1.519340e-01,(42:2.544526e-01,35:3.154298e-01):9.826672e-02):2.407179e-01):7.003164e-01):3.817152e-01,((((24:5.327153e-01,((14:2.496226e-01,15:1.054465e-01):6.237217e-02,20:3.819771e-01):1.771878e-01):4.418308e-01,(((53:8.511888e-01,(47:3.330159e-01,46:1.144355e-01):4.309646e-01):1.888412e-01,(45:2.843381e-01,48:2.228394e-01):4.345224e-01):4.480131e-01,49:9.082137e-01):7.834741e-01):1.748448e-01,((((((43:4.905946e-01,54:9.990853e-01):5.327806e-02,44:6.403611e-01):9.482462e-01,(19:7.009326e-01,17:5.977685e-01):2.321751e-01):3.273437e-01,10:1.039852e+00):3.410933e-01,(((((9:1.991354e-01,21:1.472722e-01):5.492253e-02,13:1.988343e-01):6.789250e-01,(16:6.973624e-01,(61:4.423318e-01,60:5.906327e-01):2.764256e-01):4.729184e-01):4.707894e-01,18:1.120502e+00):1.218773e-02,(12:1.055509e+00,26:4.962262e-01):2.811853e-01):2.487318e-01):1.204940e-01,11:1.052221e+00):1.503503e-01):2.074809e-01,((50:3.741975e-01,(51:4.183410e-01,52:1.526589e-01):5.383525e-02):1.720417e+00,34:1.093743e+00):5.691420e-02):9.383809e-02):3.482733e-03,(8:8.436200e-01,6:4.936180e-01):8.944134e-01):2.269956e-01,((3:5.488490e-01,((4:3.179953e-02,5:5.489351e-02):7.369165e-01,55:9.200697e-01):3.675528e-01):9.193345e-02,((30:6.371526e-02,(33:7.929629e-02,(((28:1.420662e-02,32:1.733830e-03):7.764306e-02,(27:2.060816e-01,31:5.778995e-02):5.044279e-02):4.461213e-02,29:6.489787e-02):1.731156e-02):6.398815e-03):6.416378e-01,((68:1.646819e-01,(67:3.949678e-01,70:3.122260e-01):1.932004e-01):4.002191e-03,69:2.944220e-01):9.066557e-01):1.537621e+00):3.963774e-01):1.198029e-01):8.405062e-01,((39:1.890395e-02,2:2.554487e-02):2.476329e-01,40:1.872674e-01):4.205315e-01):2.286546e-01):2.412877e-01,23:3.574672e-02):1.558019e-01,22:8.390664e-02,1:6.952715e-02);
   tree gen.9033500 = [&U] (((7:5.891818e-01,(((3:5.494296e-01,(((4:3.183317e-02,5:6.876715e-02):7.376960e-01,55:9.210429e-01):3.065209e-01,(((30:6.200584e-02,((((28:1.703683e-03,32:1.735664e-03):9.366129e-02,27:2.438079e-01):2.198758e-02,31:7.592532e-02):4.266809e-02,29:6.496652e-02):1.726426e-02):6.191594e-03,33:1.308027e-02):6.423166e-01,(68:1.648561e-01,(69:2.802538e-01,(67:3.086908e-01,70:3.125563e-01):1.974668e-01):4.094377e-03):1.354568e+00):9.015523e-01):5.929560e-02):4.138015e-01,(((((25:6.773621e-01,(37:5.963743e-01,36:4.489503e-01):2.295470e-01):2.667884e-01,(38:1.428115e-01,(41:2.507838e-01,(42:2.547218e-01,35:2.288600e-01):1.753705e-01):2.047851e-01):7.343848e-01):4.400077e-01,((((24:5.332788e-01,((14:1.605856e-01,15:1.055581e-01):1.122507e-01,20:3.823811e-01):1.211624e-01):4.422982e-01,(((53:8.520892e-01,(47:3.333682e-01,46:9.240097e-02):4.049567e-01):2.667333e-01,(45:1.309122e-01,48:2.230752e-01):4.349820e-01):2.705005e-01,49:8.323446e-01):7.029699e-01):1.776857e-01,(((50:3.384668e-01,52:2.017241e-01):1.945806e-02,51:2.229417e-01):1.739918e+00,34:1.094900e+00):8.700405e-02):1.800250e-01,((((((43:4.911136e-01,54:1.000142e+00):5.333442e-02,44:6.410384e-01):7.138269e-01,(19:7.016740e-01,17:5.984008e-01):2.703843e-01):1.754089e-01,10:1.407355e+00):2.655004e-01,(18:1.104896e+00,((((9:1.993460e-01,21:1.474280e-01):1.351352e-01,13:5.497439e-02):5.685814e-01,(16:6.981001e-01,(61:4.427997e-01,60:5.497504e-01):4.445388e-01):3.188384e-01):5.034808e-01,(12:8.150074e-01,26:6.384130e-01):1.229789e-01):1.444191e-01):3.194181e-02):1.419277e-01,11:1.053334e+00):1.505094e-01):2.438456e-01):8.849682e-02,(8:6.666129e-01,6:4.941402e-01):9.164639e-01):1.668943e-01,(62:6.649757e-01,(((58:5.097704e-03,64:2.661089e-03):1.494961e-02,(56:3.769893e-02,57:6.684802e-03):2.671550e-02):3.350620e-01,((63:3.720285e-02,66:9.005500e-02):9.657924e-02,(59:8.692712e-02,65:1.730886e-01):7.737596e-02):4.245572e-01):1.551978e-01):8.782728e-01):1.199296e-01):8.413953e-01,((39:2.172456e-02,2:5.789829e-02):2.603471e-01,40:1.874655e-01):3.246427e-01):3.575779e-01):2.646510e-01,23:5.032305e-02):1.559667e-01,22:2.033357e-02,1:1.049346e-01);
   tree gen.9034000 = [&U] (((7:4.595503e-01,(((3:5.603707e-01,(((4:3.246708e-02,5:7.013655e-02):7.523862e-01,55:9.393842e-01):3.126248e-01,((30:6.324060e-02,(33:2.100748e-02,((((28:8.350592e-03,32:1.770227e-03):1.185040e-01,27:2.600076e-01):6.799789e-02,31:7.743727e-02):4.156311e-02,29:2.340283e-02):1.517680e-02):2.878638e-03):6.551074e-01,((68:1.067370e-01,69:2.654842e-01):7.079952e-02,(67:3.148380e-01,70:3.187804e-01):1.576078e-01):1.381542e+00):9.521856e-01):9.956252e-02):4.220417e-01,((((25:7.030423e-01,(37:5.786848e-01,36:4.578905e-01):2.732146e-01):2.534015e-01,(38:1.456554e-01,(41:2.557778e-01,(42:2.597942e-01,35:3.025731e-01):8.059471e-02):2.088631e-01):7.490091e-01):4.487698e-01,((((((52:2.438150e-01,50:3.078737e-01):4.025182e-02,51:2.273813e-01):1.774566e+00,34:1.116704e+00):8.873661e-02,(((((43:9.176905e-01,54:1.020059e+00):5.439650e-02,44:6.538038e-01):7.280418e-01,((19:7.156469e-01,17:6.103171e-01):3.048674e-01,10:1.435381e+00):1.744388e-01):2.786050e-01,(18:1.126898e+00,((((9:2.033157e-01,21:6.452815e-02):1.485344e-01,13:8.369383e-02):5.799039e-01,(16:7.120018e-01,(61:4.516175e-01,60:3.494108e-01):6.386905e-01):3.251877e-01):5.135069e-01,(12:8.312372e-01,26:6.511261e-01):1.414056e-01):1.585554e-01):2.355459e-01):1.980850e-01,11:9.374474e-01):1.056614e-01):3.439420e-02,((24:4.056566e-01,((14:1.637834e-01,15:1.076601e-01):1.144860e-01,20:3.899957e-01):2.874851e-01):4.511059e-01,(((53:8.690574e-01,(47:2.439724e-01,46:9.867225e-02):3.822929e-01):2.720449e-01,(45:2.357840e-01,48:2.275174e-01):4.436441e-01):2.758872e-01,49:8.489196e-01):7.169686e-01):2.488032e-01):2.170538e-01,(8:6.798876e-01,6:5.039803e-01):9.347141e-01):8.684139e-02):1.702025e-01,(62:6.782178e-01,(((58:2.456440e-03,64:5.109806e-03):2.237046e-02,(56:4.924564e-02,57:3.491397e-02):3.186473e-02):2.795975e-01,((63:4.329688e-02,66:9.184832e-02):7.965324e-02,(59:8.401848e-02,65:1.855727e-01):8.453970e-02):4.330117e-01):2.282497e-01):8.957624e-01):1.223179e-01):8.581506e-01,((39:2.215718e-02,2:3.351758e-02):2.655316e-01,40:1.911986e-01):3.311076e-01):3.646985e-01):2.699212e-01,23:6.721018e-02):1.453702e-01,22:1.006697e-02,1:1.063050e-01);
   tree gen.9034500 = [&U] (((7:4.654887e-01,((((3:5.676119e-01,((4:3.288663e-02,5:5.935824e-02):7.621086e-01,55:9.515230e-01):3.166646e-01):1.022487e-01,((33:2.127894e-02,((((28:1.799286e-03,32:1.701394e-03):9.680825e-02,(27:2.593511e-01,31:8.145913e-02):2.066601e-02):6.573515e-02,29:1.054842e-02):4.202242e-02,30:5.171445e-02):1.463251e-02):6.635728e-01,((67:3.207510e-01,70:3.228997e-01):1.659031e-01,(68:1.104153e-01,69:5.414231e-01):7.459475e-02):1.406492e+00):9.580941e-01):4.216503e-01,(((8:6.886732e-01,6:5.104928e-01):9.467925e-01,(((24:4.108985e-01,((14:1.658999e-01,15:1.090513e-01):6.665169e-02,20:3.950353e-01):2.912000e-01):4.569352e-01,((((52:2.469656e-01,(51:1.597573e-01,50:2.937077e-01):4.441949e-02):1.790714e+00,34:8.877389e-01):1.864556e-01,(((((((43:9.295490e-01,44:6.806894e-01):3.245112e-01,54:5.245525e-01):7.374496e-01,((19:7.248946e-01,17:6.182037e-01):3.088069e-01,10:1.453929e+00):1.767758e-01):2.747801e-01,18:1.141460e+00):2.132251e-01,(12:8.470344e-01,26:5.288180e-01):2.888047e-01):1.541117e-01,(((9:2.059430e-01,21:7.600670e-02):1.504538e-01,13:8.477533e-02):4.844153e-01,(16:7.212024e-01,(61:5.298953e-01,60:3.539259e-01):6.469437e-01):3.293898e-01):5.201425e-01):2.385897e-01,11:9.208596e-01):1.163557e-01):4.968242e-02,(((53:9.442871e-01,(47:3.264614e-01,46:9.994730e-02):3.427961e-01):1.097289e-01,(45:2.388309e-01,48:2.304574e-01):4.493769e-01):2.794522e-01,49:8.598894e-01):7.262334e-01):4.387667e-02):2.199801e-01,((25:7.121271e-01,(37:5.620990e-01,36:4.638074e-01):2.767451e-01):2.566760e-01,(38:1.475376e-01,(41:2.590830e-01,(42:2.631513e-01,35:3.064830e-01):8.163616e-02):2.606905e-01):7.586879e-01):4.545689e-01):1.490899e-01):1.568000e-01,(62:6.869818e-01,(((58:2.488182e-03,64:1.051523e-03):2.265954e-02,(56:2.047259e-02,57:3.536513e-02):3.227648e-02):2.832105e-01,((63:4.385637e-02,66:5.038511e-02):1.339797e-01,(59:8.510418e-02,65:1.879707e-01):8.563214e-02):3.540271e-01):2.311992e-01):9.073375e-01):4.399135e-02):9.341099e-01,((39:2.244349e-02,2:2.004686e-02):2.689628e-01,40:3.454618e-01):3.353862e-01):2.695346e-01):2.734091e-01,23:2.239798e-01):5.600614e-02,22:1.398412e-02,1:1.076787e-01);
   tree gen.9035000 = [&U] (((((((((65:2.180069e-01,59:5.857308e-02):1.217802e-02,(66:2.254438e-02,63:8.184632e-02):1.595524e-01):3.155769e-01,((56:2.899487e-02,57:2.294621e-02):1.276240e-02,(64:6.110215e-04,58:2.100823e-03):3.303465e-02):2.656962e-01):3.593463e-01,62:5.602614e-01):8.203737e-01,(((((((37:6.343532e-01,36:4.868599e-01):2.312979e-01,25:4.767049e-01):5.652300e-01,((35:3.244319e-01,(41:2.467585e-01,42:1.742200e-01):4.796319e-02):2.561421e-01,38:1.164305e-01):5.581332e-01):2.905750e-01,(((45:2.804450e-01,48:3.224862e-01):2.229919e-01,((46:1.434971e-01,47:2.522864e-01):3.006164e-01,53:9.591758e-01):1.870891e-01):2.786806e-01,49:1.361092e+00):1.083226e+00):7.834757e-02,(8:6.791743e-01,6:6.258238e-01):7.620291e-01):4.364513e-03,(((51:2.035815e-01,(50:3.641371e-01,52:2.086212e-01):6.587955e-02):1.261541e+00,34:9.474494e-01):2.765005e-01,((((26:9.722154e-01,12:8.339054e-01):4.392268e-01,((24:6.222544e-01,(20:4.473150e-01,(15:1.127432e-01,14:1.911945e-01):5.168685e-02):1.714585e-01):6.647348e-01,11:9.522119e-01):5.015204e-02):2.964502e-01,((((44:8.165412e-01,43:8.682694e-01):1.214568e-01,54:5.366938e-01):6.284182e-01,10:1.203926e+00):2.379011e-01,(17:4.354663e-01,19:7.183467e-01):3.104227e-01):3.776732e-01):9.314000e-02,(18:1.130271e+00,((16:9.977947e-01,(60:2.706431e-01,61:5.307880e-01):6.327766e-01):3.420218e-01,(13:2.263295e-01,(21:1.067364e-01,9:1.763792e-01):5.283596e-02):6.896954e-01):2.317690e-01):2.294283e-01):1.934502e-01):1.114568e-01):1.976885e-01,(((55:8.923819e-01,(4:5.339579e-02,5:3.805490e-02):7.325176e-01):4.992560e-01,3:4.585986e-01):2.806269e-01,(((29:2.126366e-02,(27:1.318788e-01,(32:2.577608e-03,28:2.176760e-05):5.419991e-02):2.994869e-02):2.702027e-02,(31:1.036381e-01,(33:5.937794e-02,30:4.536498e-02):1.902994e-02):4.440465e-03):6.751552e-01,(68:1.331517e-01,((70:2.914312e-01,67:3.770640e-01):1.062199e-01,69:2.694131e-01):8.034083e-02):8.896098e-01):7.440720e-01):1.146160e-01):3.370096e-01):5.498756e-01,((39:3.444771e-02,2:4.641290e-02):3.478073e-01,40:2.227615e-01):4.556428e-01):2.544491e-01,7:4.822904e-01):2.110425e-01,23:3.552380e-02):1.249652e-01,22:1.191393e-01,1:4.111369e-02);
   tree gen.9035500 = [&U] (22:3.822955e-02,(23:9.740808e-02,(7:4.314119e-01,((40:1.783344e-01,(39:2.478988e-02,2:1.841816e-02):3.997817e-01):4.580472e-01,((((((69:3.547161e-01,68:1.403527e-01):9.714618e-02,(67:1.880626e-01,70:2.560589e-01):8.758623e-02):8.579634e-01,(((30:2.550708e-02,33:2.450736e-02):5.322411e-02,((31:8.288752e-02,27:1.929118e-01):4.116270e-02,(28:3.636281e-03,32:2.504650e-03):1.457574e-01):2.981985e-02):4.043702e-03,29:4.916531e-02):1.122863e+00):4.440939e-01,(((4:6.549346e-02,5:4.415791e-02):6.456631e-01,55:1.148891e+00):2.592500e-01,3:5.305930e-01):2.605835e-01):1.343215e-01,(((6:4.505426e-01,8:7.139531e-01):9.216936e-01,(((25:4.530409e-01,(36:6.108506e-01,37:4.538328e-01):1.569050e-01):2.403260e-01,((41:2.052361e-01,(35:3.134915e-01,42:3.162782e-01):9.486399e-02):2.810592e-01,38:8.151200e-02):8.981635e-01):1.391692e-01,(49:9.740535e-01,((48:2.660542e-01,45:1.764418e-01):6.104036e-01,(53:6.820282e-01,(46:2.281673e-01,47:1.888441e-01):2.775550e-01):2.528518e-01):1.255382e-01):7.104284e-01):2.606853e-01):2.064282e-01,((34:8.239139e-01,(51:1.839921e-01,(50:3.568957e-01,52:2.557862e-01):1.448228e-02):1.032476e+00):5.272290e-01,((((11:1.080596e+00,((24:7.863073e-01,((14:1.301142e-01,15:8.436221e-02):9.996024e-02,20:2.595205e-01):9.150599e-02):6.652120e-01,(26:7.860981e-01,12:7.916301e-01):2.736006e-01):1.132994e-01):1.671385e-01,((17:8.200115e-01,19:7.336433e-01):3.407220e-01,((54:5.859605e-01,(43:9.278438e-01,44:7.083728e-01):1.054643e-01):7.300206e-01,10:9.594048e-01):2.261918e-01):4.818974e-01):1.085593e-01,((16:7.227227e-01,(61:3.471803e-01,60:3.931368e-01):5.448525e-01):3.435947e-01,(13:1.308212e-01,(9:2.213078e-01,21:1.105248e-01):8.107538e-02):5.082741e-01):4.488993e-01):8.850894e-02,18:7.103509e-01):3.099279e-01):3.680796e-02):1.519494e-01):2.881579e-01,((((59:5.103942e-02,65:2.448636e-01):2.367038e-02,(63:8.810881e-02,66:2.054704e-02):1.108733e-01):3.774206e-01,((58:1.674540e-02,64:4.869536e-03):1.569697e-02,(56:1.645505e-02,57:1.721504e-02):2.392175e-02):5.813644e-01):1.754621e-01,62:8.356241e-01):1.032277e+00):7.950187e-01):2.316157e-01):1.647761e-01):1.138222e-01,1:9.709348e-02);
   tree gen.9036000 = [&U] (22:5.659054e-02,(23:8.618322e-02,(7:6.290493e-01,(((2:1.663645e-02,39:2.423664e-02):3.208508e-01,40:2.118538e-01):2.288196e-01,(((((63:6.923689e-02,66:2.081029e-02):1.332858e-01,(65:2.429737e-01,59:5.748908e-02):6.929943e-02):3.402267e-01,((57:3.471161e-02,56:1.817436e-02):3.209555e-03,(64:3.608888e-03,58:7.714855e-03):1.916199e-02):4.942600e-01):2.865092e-01,62:6.360607e-01):8.812304e-01,(((((68:1.104535e-01,69:4.569944e-01):1.803348e-01,(70:2.282251e-01,67:3.613645e-01):1.973573e-01):6.613106e-01,(29:5.801826e-02,((31:9.778600e-02,((28:3.699075e-03,32:6.890542e-03):5.671802e-02,27:1.850976e-01):1.563356e-02):5.934641e-02,(30:4.554466e-02,33:7.299520e-02):3.903474e-02):8.160804e-03):5.949287e-01):6.813221e-01,(3:6.987256e-01,(55:1.068455e+00,(5:4.010220e-03,4:1.221156e-01):4.725618e-01):5.187902e-01):1.886608e-01):2.502358e-01,((((((37:4.600113e-01,36:5.289013e-01):2.216619e-01,25:6.362587e-01):3.365727e-01,((41:1.536187e-01,(42:2.054103e-01,35:2.083007e-01):1.129141e-01):1.635406e-01,38:2.525465e-01):6.633827e-01):2.791790e-01,34:1.085354e+00):5.112379e-02,(((((18:1.255234e+00,((11:1.070268e+00,((54:6.982186e-01,44:8.817263e-01):4.706353e-02,43:7.373115e-01):5.461292e-01):1.363510e-01,((19:7.204451e-01,17:4.893418e-01):3.559847e-01,10:1.084508e+00):1.678488e-01):2.437054e-01):1.697835e-01,(((21:1.599378e-01,9:1.646280e-01):1.364859e-01,13:1.457540e-01):6.396811e-01,(16:6.955216e-01,(60:5.696197e-01,61:6.244980e-01):5.224950e-01):5.433952e-01):3.633632e-01):1.071174e-01,12:8.625022e-01):5.583767e-03,26:7.383575e-01):2.980821e-01,((((45:3.385058e-01,48:3.941243e-01):5.250943e-01,((46:1.992605e-01,47:1.231445e-01):2.599666e-01,53:9.122681e-01):9.751610e-02):3.270723e-01,49:1.387651e+00):8.157411e-01,(((51:3.329207e-01,50:3.702498e-01):3.647448e-02,52:1.648603e-01):1.271275e+00,(24:7.214099e-01,(20:3.186231e-01,(14:1.043411e-01,15:2.303469e-01):8.557965e-02):2.420955e-01):5.068845e-01):1.283359e-01):2.575990e-02):1.729850e-01):4.269189e-02,(8:5.901273e-01,6:7.259093e-01):6.631089e-01):2.094759e-01):2.330262e-01):4.398683e-01):4.728420e-01):2.322810e-01):1.002823e-01,1:6.497818e-02);
   tree gen.9036500 = [&U] (((((((((65:2.365796e-01,59:6.356310e-02):5.891244e-02,(66:4.476995e-02,63:8.881906e-02):6.958453e-02):4.084171e-01,((56:2.148947e-02,57:4.165416e-02):5.893562e-03,(64:1.447503e-03,58:1.918678e-02):2.851003e-02):2.753004e-01):2.173646e-01,62:6.237371e-01):7.661214e-01,(((((((37:6.883957e-01,36:5.283370e-01):2.510029e-01,25:5.173169e-01):2.209839e-01,(((42:3.770247e-01,35:3.520713e-01):8.274134e-02,41:2.104275e-01):2.139120e-01,38:1.263496e-01):6.056823e-01):3.153300e-01,(((45:1.854514e-01,48:2.299471e-01):3.942718e-01,((46:1.404424e-01,47:2.737794e-01):3.389938e-01,53:8.299930e-01):2.950445e-01):2.640133e-01,49:1.461505e+00):5.196274e-01):1.228054e-01,(8:7.370353e-01,6:6.183016e-01):1.242862e+00):1.069230e-01,((((50:2.680482e-01,51:3.600122e-01):1.765742e-01,52:9.524244e-02):1.369016e+00,34:1.314436e+00):2.799096e-01,((((24:7.336723e-01,(20:4.854232e-01,(15:9.069031e-02,14:2.174670e-01):6.790314e-02):2.862948e-01):7.479185e-01,(26:9.509595e-01,12:9.049484e-01):1.364191e-01):3.879860e-02,11:1.033054e+00):1.402533e-01,((18:1.176108e+00,((16:1.082800e+00,(60:4.207700e-01,61:5.760075e-01):5.835408e-01):6.930153e-01,(13:1.525297e-01,(21:1.120660e-01,9:1.661526e-01):9.944447e-02):3.668169e-01):2.609472e-01):2.082788e-01,((((44:5.167977e-01,43:1.001992e+00):2.331818e-01,54:8.771228e-01):5.760891e-01,10:1.004422e+00):6.288364e-02,(17:5.622716e-01,19:7.795449e-01):3.368686e-01):4.265507e-01):2.343260e-01):2.069043e-01):1.227929e-01):2.109090e-01,(((55:1.327575e+00,(4:2.827578e-02,5:1.077416e-01):9.164907e-01):2.386361e-01,3:6.173989e-01):3.528478e-01,((27:9.841867e-02,((((33:7.492660e-02,30:9.725089e-02):4.749765e-02,29:3.456750e-02):4.783385e-02,31:8.756420e-02):6.068250e-03,(32:5.163307e-03,28:1.835240e-05):9.760103e-02):8.544814e-02):7.160633e-01,(((70:2.262502e-01,67:4.091873e-01):2.893307e-01,69:2.893859e-01):1.304777e-01,68:6.456001e-02):1.002168e+00):7.342551e-01):3.214027e-01):2.450329e-01):7.265391e-01,((39:5.549965e-02,2:3.134156e-02):4.013591e-01,40:2.560668e-01):1.786629e-01):5.889292e-01,7:5.233782e-01):2.290218e-01,23:1.001207e-01):1.485950e-01,22:7.371049e-02,1:8.198405e-02);
   tree gen.9037000 = [&U] (((7:5.061821e-01,(((62:4.583299e-01,(((58:6.801628e-03,64:4.037783e-03):1.322822e-02,(56:1.853253e-02,57:2.485128e-02):1.093131e-02):4.474753e-01,((63:9.807993e-02,66:5.370157e-02):1.354676e-01,(59:8.587913e-02,65:1.792736e-01):5.069142e-02):4.299581e-01):2.689310e-01):8.875408e-01,((((8:6.742799e-01,6:7.370135e-01):9.728887e-01,((37:5.938453e-01,(25:7.209509e-01,36:4.582101e-01):5.329014e-02):1.939481e-01,(38:1.542308e-01,(41:2.761364e-01,(35:2.046670e-01,42:3.246959e-01):1.181381e-01):2.678721e-01):8.708068e-01):5.237122e-01):2.423850e-01,(((((53:1.010638e+00,(47:1.359070e-01,46:2.160022e-01):2.391489e-01):1.231915e-01,(45:3.197243e-01,48:2.171133e-01):5.538234e-01):1.414762e-01,49:1.061060e+00):1.082091e+00,(((51:2.247541e-01,50:3.074255e-01):2.518700e-02,52:2.109738e-01):2.254024e+00,34:1.014232e+00):1.638350e-01):4.031331e-02,(((12:9.313771e-01,26:8.911936e-01):3.353469e-01,(18:9.735398e-01,(((10:9.498481e-01,(44:3.644638e-01,(54:1.003298e+00,43:6.899271e-01):1.602018e-01):8.343616e-01):1.268564e-01,(19:5.042685e-01,17:7.344269e-01):3.531048e-01):5.154307e-01,(((9:2.194986e-01,21:1.095234e-01):1.086333e-01,13:9.625270e-02):5.747039e-01,(16:7.686734e-01,(61:2.618053e-01,60:5.996448e-01):7.899613e-01):2.354587e-01):3.793737e-01):1.775062e-02):9.676679e-02):2.255861e-01,((24:5.894306e-01,((14:2.405029e-01,15:1.277203e-01):1.578712e-01,20:2.586644e-01):2.500335e-01):5.481217e-01,11:9.203215e-01):1.523357e-01):1.557675e-01):2.008950e-01):1.891860e-01,((3:5.799698e-01,((4:4.475691e-02,5:3.360035e-02):8.122722e-01,55:8.998775e-01):5.103294e-01):2.944901e-01,((((33:8.300150e-02,30:2.002574e-02):3.098912e-02,(31:8.972526e-02,((28:1.162008e-02,32:1.471362e-02):2.756870e-02,27:3.137571e-01):2.074202e-02):5.552635e-02):1.260420e-01,29:1.401342e-03):8.340252e-01,((67:1.600284e-01,70:3.236793e-01):4.770330e-02,(68:1.229692e-01,69:3.952844e-01):2.006842e-02):6.037883e-01):6.286156e-01):1.096478e-01):5.748763e-02):8.424934e-01,((39:4.623003e-02,2:3.868724e-02):3.627165e-01,40:2.436856e-01):2.274197e-01):4.437786e-01):1.994508e-01,23:4.191557e-02):1.320851e-01,22:1.136442e-01,1:6.064277e-02);
   tree gen.9037500 = [&U] (((((((((65:2.317532e-01,59:7.703214e-02):7.689459e-02,(66:1.744130e-02,63:8.700708e-02):1.326808e-01):3.670875e-01,((64:7.747285e-03,58:7.625400e-03):1.611805e-02,(56:3.611494e-02,57:4.080438e-02):1.538860e-02):2.696840e-01):2.129302e-01,62:8.665769e-01):7.357537e-01,((((((((37:6.155511e-01,36:4.758817e-01):2.947298e-01,25:5.067632e-01):2.059211e-01,(((42:2.332832e-01,35:2.780099e-01):1.498636e-01,41:2.061346e-01):1.716545e-01,38:2.949690e-01):5.933259e-01):2.779881e-01,(((45:1.816680e-01,48:2.252560e-01):4.023027e-01,((46:5.364675e-02,47:2.269561e-01):3.320780e-01,53:8.130604e-01):2.890253e-01):2.037949e-01,49:1.431689e+00):8.620817e-01):1.404501e-01,(8:7.219991e-01,6:8.029790e-01):1.148379e+00):1.392336e-01,(((50:3.157437e-01,51:3.526677e-01):8.885000e-02,52:1.599475e-01):1.245914e+00,34:1.287620e+00):3.807980e-01):2.038052e-02,((24:7.187047e-01,(20:4.755201e-01,(15:8.884014e-02,14:2.130304e-01):1.300673e-01):2.190912e-01):7.326603e-01,((((18:1.152114e+00,((16:8.186976e-01,(60:4.914215e-01,61:5.642564e-01):4.212102e-01):6.788772e-01,(13:1.494179e-01,(21:2.013375e-01,9:1.627629e-01):6.154887e-02):5.572097e-01):1.374296e-01):3.631432e-01,(10:9.839311e-01,(((43:6.807824e-01,54:8.592287e-01):3.850851e-01,44:3.992800e-01):7.735852e-01,(17:7.883588e-01,19:8.200874e-01):3.661365e-01):2.370573e-01):3.328559e-01):8.482937e-02,11:1.011979e+00):6.593275e-02,(26:9.486879e-01,12:6.875723e-01):2.128448e-01):3.101604e-01):3.488913e-01):1.707436e-01,(((55:1.300492e+00,(4:2.769893e-02,5:1.055436e-01):5.416916e-01):5.035903e-01,3:5.650574e-01):2.312408e-01,((27:9.291779e-02,((((33:7.339803e-02,30:9.526689e-02):4.652866e-02,29:3.386230e-02):2.809163e-02,31:8.577781e-02):1.442906e-02,(32:1.345550e-02,28:2.760111e-02):8.547343e-02):1.205482e-01):7.014550e-01,(69:2.747548e-01,(68:2.186020e-01,(70:2.704071e-01,67:2.693782e-01):1.272460e-01):3.097488e-02):1.017396e+00):7.998393e-01):1.889378e-01):2.400341e-01):8.232624e-01,((39:4.861877e-02,2:3.070216e-02):3.931710e-01,40:1.769205e-01):3.616134e-01):5.769145e-01,7:4.925545e-01):2.243496e-01,23:1.594719e-02):1.594440e-01,22:8.875593e-02,1:1.002753e-01);
   tree gen.9038000 = [&U] (22:2.144931e-02,(23:1.206285e-01,(7:6.624524e-01,((40:3.352669e-01,(39:8.551004e-03,2:5.538010e-02):2.771886e-01):4.632920e-01,((((((69:2.734913e-01,(67:3.785647e-01,70:2.738824e-01):6.695826e-02):9.732103e-02,68:2.220741e-01):9.176835e-01,(30:3.660105e-02,(33:7.646584e-02,((31:7.915898e-02,((28:2.479291e-03,32:7.892679e-03):9.340771e-02,27:2.141761e-01):1.109586e-02):1.789728e-02,29:4.297451e-02):1.465773e-02):6.537104e-03):5.145422e-01):1.253484e+00,(((4:4.111126e-02,5:8.233194e-02):8.188670e-01,55:8.322909e-01):3.216055e-01,3:8.427055e-01):9.400542e-02):4.519749e-01,((((6:7.229400e-01,8:6.375214e-01):6.392335e-01,(((25:4.322259e-01,(36:4.176450e-01,37:4.594707e-01):2.152522e-01):2.176206e-01,((41:2.289661e-01,(35:2.977221e-01,42:2.467396e-01):8.969327e-02):2.710040e-01,38:1.365537e-01):9.606818e-01):1.261569e-01,(49:7.900025e-01,((48:2.115909e-01,45:4.496318e-01):4.144702e-01,(53:8.768168e-01,(46:2.218922e-01,47:2.296777e-01):2.767761e-01):4.438253e-01):2.559255e-01):1.031510e+00):1.617370e-01):2.297475e-01,(34:8.812640e-01,(52:1.777628e-01,(50:2.896261e-01,51:2.102270e-01):1.034714e-02):9.740947e-01):2.514249e-01):6.473336e-02,(((26:8.627110e-01,12:1.056627e+00):2.618306e-01,((18:9.349398e-01,((16:7.730292e-01,(61:3.564194e-01,60:4.205019e-01):4.443287e-01):3.669385e-01,(13:1.399273e-01,(9:1.837216e-01,21:7.614925e-02):5.472052e-02):5.436535e-01):4.836092e-01):3.507486e-01,((10:1.100638e+00,(54:6.267474e-01,(43:9.425842e-01,44:7.576805e-01):2.051513e-01):5.708596e-01):1.775048e-01,(17:3.632062e-01,19:5.700233e-01):3.029393e-01):3.670111e-01):2.999685e-01):1.408918e-01,(11:1.048797e+00,(24:8.437896e-01,(20:2.841266e-01,(14:1.757426e-01,15:2.020189e-01):1.068675e-01):2.005663e-01):7.427577e-01):1.678794e-01):2.101507e-01):2.446525e-01):2.309814e-01,((((59:3.893221e-02,65:2.527204e-01):1.078542e-01,(63:9.033850e-02,66:3.432224e-02):1.074082e-01):6.307096e-01,((58:5.315339e-03,64:2.635386e-03):3.348973e-02,(56:3.833879e-02,57:1.706723e-02):9.797819e-03):3.175241e-01):2.702704e-01,62:8.937893e-01):1.104131e+00):6.650652e-01):3.583803e-01):2.907077e-01):1.440610e-01,1:8.524930e-02);
   tree gen.9038500 = [&U] (((7:4.602710e-01,(((62:6.023839e-01,(((58:2.269583e-03,64:3.266359e-03):2.199939e-02,(56:3.273966e-02,57:2.259725e-02):2.044281e-02):3.137075e-01,((63:7.018415e-02,66:5.488305e-02):8.996954e-02,(59:1.156395e-01,65:1.674608e-01):3.519955e-02):3.628493e-01):2.047542e-01):8.444434e-01,((((((50:2.255723e-01,51:1.575869e-01):1.422956e-01,52:1.861232e-01):1.720188e+00,34:9.366774e-01):3.990680e-01,(((24:5.359689e-01,((14:1.222095e-01,15:1.161360e-01):1.210227e-01,20:2.352034e-01):2.172073e-01):7.146948e-01,11:7.678689e-01):7.045102e-02,(((10:8.636962e-01,(19:5.768407e-01,17:5.898942e-01):2.707253e-01):1.174747e-01,(44:4.693352e-01,(54:7.513616e-01,43:6.273503e-01):1.456714e-01):8.844915e-01):4.541773e-01,(((12:8.469006e-01,26:8.478679e-01):2.723823e-01,(((9:1.328927e-01,21:1.348363e-01):2.188462e-01,13:8.752252e-02):5.288857e-01,(16:6.379504e-01,(61:3.144817e-01,60:6.484601e-01):3.926482e-01):5.512116e-01):2.996934e-01):2.412154e-02,18:8.051206e-01):9.734824e-02):7.047776e-02):2.477524e-01):2.690549e-02,(((((53:8.348457e-01,(47:1.938135e-01,46:1.964106e-01):2.174579e-01):3.829337e-01,(45:1.645616e-01,48:3.376583e-01):4.825541e-01):3.971299e-01,49:1.602318e+00):9.506072e-01,((25:6.555602e-01,(36:4.969470e-01,37:5.399831e-01):5.061253e-02):4.322086e-01,(38:9.243426e-02,(41:1.590581e-01,(35:2.525547e-01,42:2.945274e-01):1.074229e-01):2.492509e-01):8.829483e-01):3.881955e-01):1.286521e-01,(8:6.131222e-01,6:7.202322e-01):6.928694e-01):2.820089e-01):5.159321e-02,((3:5.750525e-01,((4:1.156103e-01,5:2.867380e-02):7.837704e-01,55:8.182580e-01):4.980864e-01):1.194733e-01,((((33:3.871608e-02,30:1.820939e-02):2.817838e-02,((31:1.362524e-01,27:2.577580e-01):1.651319e-02,(28:1.217360e-02,32:2.214987e-02):8.384283e-02):7.377827e-02):1.146099e-01,29:3.963899e-04):7.583786e-01,(((67:9.936913e-02,70:1.849324e-01):1.805998e-01,68:1.473285e-01):2.796957e-02,69:3.463551e-01):6.708092e-01):6.255458e-01):3.701018e-01):1.500096e-01):7.904603e-01,((39:4.000532e-02,2:1.864157e-02):2.418185e-01,40:1.643065e-01):3.342568e-01):3.855736e-01):2.116002e-01,23:5.365100e-02):1.275422e-01,22:4.081039e-02,1:7.655406e-02);
   tree gen.9039000 = [&U] (22:3.484962e-02,(23:1.353187e-01,(7:7.544066e-01,(((2:4.882437e-03,39:6.669235e-02):3.293222e-01,40:2.116039e-01):3.606804e-01,(((((63:9.281269e-02,66:3.228682e-02):1.838753e-01,(65:2.426714e-01,59:6.834129e-02):4.009150e-02):3.017877e-01,((58:2.406374e-03,64:1.572792e-03):3.973176e-02,(57:2.678933e-02,56:1.052937e-02):7.584368e-03):3.228703e-01):2.567904e-01,62:4.501510e-01):8.989630e-01,(((((69:4.336003e-01,(70:2.640172e-01,67:2.907274e-01):1.269279e-01):1.262636e-02,68:1.882062e-01):9.125834e-01,(33:4.595275e-02,(30:5.670707e-02,(29:6.085196e-02,(31:1.829103e-01,((28:1.457629e-02,32:3.615581e-03):7.788746e-02,27:1.848793e-01):5.538254e-03):3.488021e-02):2.265719e-02):3.892393e-03):6.173901e-01):7.721009e-01,(3:5.408915e-01,(55:8.509422e-01,(5:8.173497e-02,4:1.144593e-01):7.373163e-01):2.857552e-01):2.366116e-01):2.086266e-01,(34:1.412385e+00,(((((37:5.261505e-01,36:4.875497e-01):2.113767e-01,25:5.607391e-01):2.959117e-01,((41:1.367798e-01,(42:2.321345e-01,35:1.942688e-01):9.909196e-02):2.499517e-01,38:1.368616e-01):6.615868e-01):5.505809e-01,(8:9.097236e-01,6:4.483729e-01):9.061357e-01):2.368101e-01,(((((46:1.703447e-01,47:2.272606e-01):3.953983e-01,53:1.002220e+00):1.669435e-01,(45:3.740506e-01,48:2.620596e-01):3.881637e-01):9.335770e-02,49:8.417177e-01):1.590924e+00,((11:1.314462e+00,(((18:1.253754e+00,(((21:1.310245e-01,9:1.594594e-01):1.377392e-01,13:1.297650e-01):4.591243e-01,(16:8.196818e-01,(60:5.689479e-01,61:3.913793e-01):4.704565e-01):6.253107e-01):1.874827e-01):5.003351e-01,(12:1.044005e+00,26:1.083991e+00):2.490472e-01):5.970073e-02,((24:6.921725e-01,(20:2.947330e-01,(14:1.873443e-01,15:8.452718e-02):9.708503e-02):2.372932e-01):4.625077e-01,((50:2.032814e-01,51:2.230719e-01):7.950912e-02,52:1.167712e-01):1.473732e+00):3.800267e-01):1.577540e-03):1.708200e-01,(10:8.808888e-01,((54:9.923203e-01,(44:6.648186e-01,43:4.463407e-01):8.257879e-02):7.686567e-01,(19:7.222096e-01,17:4.887647e-01):2.591527e-01):7.338085e-02):1.994872e-01):1.484422e-01):2.503595e-01):3.659553e-02):1.990157e-01):5.908837e-02):6.480392e-01):3.646394e-01):2.500772e-01):3.896891e-02,1:6.481063e-02);
   tree gen.9039500 = [&U] (22:3.369081e-02,(23:1.308191e-01,(7:7.293213e-01,(((2:4.720087e-03,39:6.447472e-02):3.183717e-01,40:2.045677e-01):3.486871e-01,(((((63:8.972651e-02,66:3.121323e-02):1.777611e-01,(65:2.346021e-01,59:6.606882e-02):3.875839e-02):2.917527e-01,((57:1.096570e-02,56:9.763245e-03):8.637586e-03,(58:7.204966e-03,64:3.027564e-03):5.279919e-02):2.985039e-01):4.340747e-01,62:4.351827e-01):8.690709e-01,((((69:2.495944e-01,(68:2.026569e-01,(70:3.515685e-01,67:2.810602e-01):1.890709e-01):7.844356e-03):8.894597e-01,((30:5.251940e-02,33:8.885912e-02):3.648394e-03,(29:4.170661e-02,(((28:2.135670e-03,32:3.495357e-03):7.484967e-02,31:1.772199e-01):5.740073e-03,27:2.442825e-01):3.562064e-02):5.147609e-02):9.575834e-01):7.464272e-01,(3:5.229060e-01,(55:8.226469e-01,(5:7.901714e-02,4:1.034257e-01):7.127992e-01):2.762534e-01):3.484099e-01):2.047531e-01,(((((((46:2.460478e-01,47:2.197038e-01):3.263772e-01,53:9.688941e-01):2.469490e-01,(45:3.616127e-01,48:2.265683e-01):4.399034e-01):3.597369e-01,49:8.137291e-01):1.538023e+00,((11:1.270753e+00,(((18:1.212064e+00,(((21:1.306069e-01,9:1.601760e-01):1.331591e-01,13:1.254501e-01):4.438576e-01,(16:7.924259e-01,(60:5.500294e-01,61:3.783653e-01):4.548130e-01):6.045181e-01):1.812486e-01):4.836981e-01,((24:6.691566e-01,(20:2.849327e-01,(14:1.783462e-01,15:1.584072e-01):7.530572e-02):2.294027e-01):4.471285e-01,((50:1.316757e-01,51:4.767220e-01):1.038824e-01,52:1.610145e-01):1.424728e+00):1.840347e-01):4.154834e-02,(12:8.123647e-01,26:1.047946e+00):2.407660e-01):4.750286e-02):1.895745e-03,(10:8.515977e-01,(((54:9.593240e-01,44:6.659091e-01):4.371578e-02,43:4.314991e-01):7.473084e-01,(19:1.041672e+00,17:4.725124e-01):2.505354e-01):1.288497e-01):6.384372e-01):1.938289e-01):1.695674e-01,34:1.365420e+00):1.467190e-01,((((37:6.164250e-01,36:4.526890e-01):2.173747e-01,25:5.420936e-01):2.316216e-01,((41:1.322316e-01,(42:2.372774e-01,35:1.878090e-01):1.378393e-01):2.179593e-01,38:7.578796e-02):6.395879e-01):5.322732e-01,(8:8.794737e-01,6:4.334637e-01):8.760052e-01):9.076697e-02):1.454853e-01):3.806993e-01):6.181138e-01):3.176728e-01):2.417617e-01):3.767312e-02,1:6.265557e-02);
   tree gen.9040000 = [&U] (((7:4.969752e-01,(((62:6.518184e-01,(((58:3.279687e-03,64:8.739386e-04):3.385161e-02,(56:1.071242e-02,57:3.912710e-02):2.924192e-02):3.816037e-01,((63:6.142900e-02,66:6.341819e-02):7.936453e-02,(59:9.484270e-02,65:2.969318e-01):4.227386e-02):3.269178e-01):3.177652e-01):7.087030e-01,((((((52:1.614919e-01,50:2.719214e-01):9.062319e-02,51:1.719538e-01):1.866953e+00,34:8.908785e-01):4.618061e-01,((((19:9.037250e-01,17:5.820918e-01):4.439502e-01,10:8.430099e-01):1.054530e-01,((43:8.958903e-01,44:5.969655e-01):1.059920e-01,54:8.038643e-01):9.530250e-01):3.861052e-01,((((12:7.383396e-01,26:9.251664e-01):2.972148e-01,(((9:1.364819e-01,21:1.098030e-01):1.185004e-01,13:9.550177e-02):5.771032e-01,(16:9.401805e-01,(61:4.596004e-01,60:7.075790e-01):5.098130e-01):4.481294e-01):2.286674e-01):1.900154e-01,((24:8.239758e-01,((14:1.339572e-01,15:1.398717e-01):1.601515e-01,20:2.938758e-01):2.342079e-01):6.284997e-01,11:7.426822e-01):1.741436e-01):1.830131e-01,18:1.069351e+00):2.132120e-02):2.274377e-01):5.711373e-02,(((8:6.690194e-01,6:7.858944e-01):7.560369e-01,(49:1.748398e+00,((45:2.958064e-01,48:3.428717e-01):5.280208e-01,(53:9.109570e-01,(47:1.212353e-01,46:2.441549e-01):3.060931e-01):1.211971e-01):1.818837e-01):1.037272e+00):3.915840e-02,((25:5.641862e-01,(36:6.377359e-01,37:5.892123e-01):9.861805e-02):5.841003e-01,(38:1.008613e-01,(41:1.735591e-01,(35:2.123352e-01,42:3.101788e-01):1.354687e-01):2.719746e-01):4.679200e-01):4.235865e-01):1.348307e-01):2.429577e-01,((3:5.016943e-01,((4:8.234473e-02,5:5.315209e-02):8.193270e-01,55:1.145273e+00):3.165815e-01):2.013690e-01,((((33:4.224575e-02,30:3.576876e-02):5.082915e-02,((28:2.184451e-02,32:9.576589e-03):7.674635e-02,(27:2.904514e-01,31:1.236493e-01):2.433555e-03):7.878099e-02):2.425815e-02,29:5.544597e-04):8.275185e-01,((68:4.971798e-01,69:3.822760e-01):2.815518e-02,(67:1.165830e-01,70:2.111874e-01):1.212238e-01):5.298660e-01):7.177419e-01):2.769955e-01):2.023581e-01):8.030097e-01,((39:2.245208e-02,2:2.034109e-02):2.638647e-01,40:1.792860e-01):3.647303e-01):3.648434e-01):2.262192e-01,23:1.112339e-01):1.254032e-01,22:9.149276e-02,1:5.433606e-02);
   tree gen.9040500 = [&U] (((7:4.989904e-01,(((62:6.544615e-01,(((58:3.292985e-03,64:1.546940e-03):7.861528e-03,(56:8.426602e-03,57:3.928575e-02):2.936049e-02):3.831510e-01,((63:6.167809e-02,66:6.367534e-02):7.968635e-02,(59:5.593031e-02,65:2.981358e-01):8.006143e-02):3.282435e-01):3.190537e-01):7.115767e-01,(((((52:1.689964e-01,(51:2.600001e-01,50:2.553061e-01):3.961884e-02):1.874524e+00,34:8.944909e-01):4.636787e-01,((((19:9.073895e-01,17:5.844521e-01):4.215465e-01,10:8.464282e-01):1.328963e-01,((44:6.279154e-01,54:8.071239e-01):1.093301e-01,43:8.880824e-01):1.044761e+00):2.730814e-01,(((24:8.273169e-01,((14:1.463191e-01,15:1.254925e-01):1.510558e-01,20:2.950675e-01):3.616430e-01):6.262706e-01,11:7.456937e-01):3.114806e-01,(((12:7.413335e-01,26:9.289178e-01):3.004400e-01,(((9:1.370353e-01,21:1.102483e-01):1.489166e-01,13:9.588902e-02):7.305548e-01,(16:9.439928e-01,(61:4.614640e-01,60:5.793159e-01):5.118802e-01):4.987702e-01):8.816973e-02):3.423101e-01,18:1.079738e+00):1.707108e-01):6.600527e-02):1.195698e-01):1.335734e-01,((8:6.717322e-01,6:7.890811e-01):1.025540e+00,(((25:8.531119e-01,(36:5.689849e-01,37:5.916015e-01):1.281171e-01):2.854101e-01,(38:1.791905e-01,(41:1.742629e-01,(35:2.131962e-01,42:3.114365e-01):1.360180e-01):2.730774e-01):6.097469e-01):4.309671e-01,((49:1.936986e+00,(53:8.094719e-01,(47:1.217269e-01,46:2.840713e-01):3.073342e-01):2.987670e-01):9.721219e-02,(45:2.970058e-01,48:3.442620e-01):5.442757e-01):1.041478e+00):1.270495e-01):2.931495e-01):8.799985e-02,((3:4.635297e-01,((4:6.888394e-02,5:4.504481e-02):8.226493e-01,55:1.149917e+00):3.178652e-01):2.687752e-01,((((28:2.193309e-02,32:9.615421e-03):7.705754e-02,(27:3.020475e-01,31:1.216951e-01):9.416042e-03):7.910044e-02,(29:8.310094e-03,(33:4.241706e-02,30:3.591380e-02):5.022201e-02):9.655071e-03):8.308740e-01,((68:4.991959e-01,69:3.838260e-01):2.182894e-02,(67:1.170557e-01,70:2.387797e-01):3.252318e-01):5.320146e-01):7.206523e-01):2.628915e-01):5.510758e-01):8.062659e-01,((39:2.792644e-02,2:2.042357e-02):2.649346e-01,40:2.561571e-01):3.662092e-01):3.663228e-01):2.745424e-01,23:1.116849e-01):1.801810e-01,22:9.186375e-02,1:3.142359e-02);
   tree gen.9041000 = [&U] (22:2.484870e-02,(23:1.348690e-01,(7:6.299987e-01,(((2:2.681827e-02,39:3.651571e-02):2.791551e-01,40:1.793694e-01):3.057363e-01,(((((63:1.197351e-01,66:1.813491e-02):1.184418e-01,(65:2.057042e-01,59:6.911062e-02):3.497476e-02):3.851374e-01,((58:4.061888e-03,64:3.071469e-03):4.775392e-02,(57:3.821089e-02,56:1.221071e-02):1.168357e-02):2.572564e-01):3.310268e-01,62:5.302908e-01):6.941606e-01,(((((69:4.859941e-01,68:1.524521e-01):6.158571e-02,(70:3.082628e-01,67:1.848690e-01):1.199327e-01):7.362062e-01,(30:4.844176e-02,((27:2.188581e-01,((28:1.953432e-03,32:4.189843e-03):1.128053e-01,31:5.074317e-02):1.577905e-02):2.176695e-02,(29:7.391933e-02,33:9.268532e-02):4.281669e-03):1.402748e-02):8.368613e-01):3.937215e-01,(3:4.584951e-01,(55:7.396708e-01,(5:6.036347e-02,4:4.882068e-02):7.965350e-01):1.957971e-01):3.742175e-01):2.634000e-01,((((10:1.317990e+00,(((54:8.781342e-01,43:6.478259e-01):1.590084e-01,44:6.218656e-01):9.174751e-01,(19:5.942389e-01,17:7.767473e-01):3.164170e-01):2.450443e-02):6.430239e-01,((((12:8.280612e-01,26:6.305822e-01):9.501888e-02,(((16:6.948160e-01,(60:4.822775e-01,61:3.317588e-01):6.059673e-01):2.417144e-01,((21:1.114957e-01,9:1.404457e-01):1.215508e-01,13:9.257926e-02):7.547020e-01):3.277870e-01,18:9.021833e-01):1.973093e-01):3.908572e-01,((24:7.295353e-01,(20:2.498351e-01,(14:1.563777e-01,15:1.388948e-01):7.604411e-02):2.011452e-01):2.401732e-01,((50:4.300491e-01,51:2.596939e-01):9.108627e-02,52:1.514192e-01):1.252813e+00):3.387891e-01):1.065327e-01,11:1.588022e+00):6.638686e-03):1.225402e-01,(34:1.115941e+00,((((46:2.157399e-01,47:1.227059e-01):2.861745e-01,53:8.495471e-01):2.165302e-01,(45:3.290698e-01,48:1.986599e-01):3.413075e-01):1.906615e-01,49:7.134951e-01):4.958147e-01):2.509570e-01):8.919782e-02,((((37:4.793949e-01,36:4.840493e-01):1.375464e-01,25:4.212464e-01):4.252825e-01,((41:2.374625e-01,(42:3.872386e-01,35:2.575339e-01):1.208604e-01):2.416125e-01,38:6.645251e-02):4.770499e-01):5.044520e-01,(8:7.711414e-01,6:3.800703e-01):5.433369e-01):4.377340e-01):9.313484e-02):4.627410e-01):6.627117e-01):3.290940e-01):1.079920e-01):4.913416e-02,1:4.189462e-02);
   tree gen.9041500 = [&U] ((((((3:4.935070e-01,((55:8.191190e-01,(4:7.681105e-02,5:1.283463e-02):4.884368e-01):3.379007e-01,((27:2.017978e-01,((32:3.219163e-03,28:1.027137e-03):6.484735e-02,(31:8.982331e-02,((30:2.189546e-02,33:6.690752e-02):2.469728e-02,29:6.201458e-02):1.559985e-02):4.387203e-02):2.365126e-03):7.040399e-01,(69:2.972364e-01,(68:1.549044e-01,(70:2.494338e-01,67:2.568135e-01):1.618602e-01):5.324499e-02):5.438943e-01):9.561654e-01):8.241381e-02):3.287179e-01,(((((((37:5.415741e-01,36:4.488548e-01):9.419301e-02,25:4.949973e-01):4.326158e-01,(((42:3.540381e-01,35:2.227236e-01):3.938779e-02,41:2.144933e-01):2.104709e-01,38:1.399318e-01):4.825907e-01):3.212068e-01,((45:2.333905e-01,48:2.292801e-01):2.375506e-01,(((46:2.196379e-01,47:2.423347e-01):4.876754e-01,53:7.081587e-01):2.288505e-01,49:1.194447e+00):2.979106e-01):1.297019e+00):1.243468e-01,(8:5.751404e-01,6:7.023880e-01):6.662218e-01):2.170004e-01,((((51:4.796400e-01,50:1.890597e-01):7.287662e-02,52:2.003944e-01):1.439398e+00,34:1.013844e+00):3.812718e-01,(((((16:5.416935e-01,(60:4.612889e-01,61:4.494835e-01):7.165599e-01):6.964050e-01,(9:1.515617e-01,(13:2.690874e-01,21:1.069974e-01):3.668830e-02):5.085189e-01):4.037709e-01,(26:8.250346e-01,12:1.080264e+00):1.070681e-01):2.128404e-01,(18:9.762443e-01,((10:8.315374e-01,(44:5.109015e-01,(54:9.612642e-01,43:5.383879e-01):4.709199e-01):3.927637e-01):1.761044e-01,(17:6.622589e-01,19:9.923346e-01):2.829521e-01):2.063887e-01):1.098896e-01):1.201994e-01,(11:9.574407e-01,(24:5.725161e-01,(20:2.353325e-01,(15:1.754797e-01,14:1.163916e-01):1.178967e-01):1.781369e-01):5.716093e-01):1.684173e-01):1.609471e-01):1.165522e-01):2.317708e-01,((((65:2.092467e-01,59:8.945117e-02):6.054267e-02,(66:2.289491e-02,63:6.930935e-02):9.251910e-02):4.090920e-01,((64:7.310613e-03,58:1.771259e-02):1.490709e-02,(56:3.135271e-03,57:3.467746e-02):3.083868e-02):3.045567e-01):2.673745e-01,62:6.306824e-01):7.301184e-01):4.972110e-02):6.558062e-01,((39:1.037822e-02,2:3.762976e-02):3.117941e-01,40:2.341510e-01):3.523502e-01):2.761579e-01,7:4.597850e-01):2.580633e-01,23:8.348307e-02):1.107969e-01,22:9.027309e-02,1:3.973639e-02);
   tree gen.9042000 = [&U] ((((((((3:5.866377e-01,(55:8.597077e-01,(4:8.061717e-02,5:1.347061e-02):7.576865e-01):4.971530e-01):1.069681e-01,(((32:6.558124e-03,28:8.561696e-04):1.289583e-02,(27:2.117972e-01,(31:9.427420e-02,((30:4.869003e-02,33:7.022290e-02):3.395483e-02,29:6.508751e-02):5.054617e-02):4.604596e-02):4.829694e-02):9.618200e-01,((70:3.851613e-01,67:1.168733e-01):1.736305e-01,(69:3.119649e-01,68:1.647342e-01):4.267528e-02):5.143015e-01):1.003545e+00):2.004782e-01,((((((37:4.684362e-01,36:4.959892e-01):1.056933e-01,25:5.195252e-01):2.519833e-01,(((42:3.715813e-01,35:2.337599e-01):4.133953e-02,41:2.251218e-01):2.209001e-01,38:1.800116e-01):5.065038e-01):2.459748e-01,((((46:2.002423e-01,47:2.543428e-01):5.118405e-01,53:7.432492e-01):3.661747e-01,(45:4.045568e-01,48:2.266856e-01):2.874671e-01):1.774623e-01,49:1.253634e+00):1.361289e+00):3.920690e-01,(8:6.036396e-01,6:5.483894e-01):9.131711e-01):8.651806e-02,((((52:2.103243e-01,51:2.001813e-01):7.648778e-02,50:1.984280e-01):1.510723e+00,34:1.064081e+00):4.001644e-01,(((((16:6.865479e-01,(60:4.841465e-01,61:4.717562e-01):6.990856e-01):9.032583e-01,((9:1.590718e-01,21:1.122993e-01):4.115796e-02,13:2.565197e-01):5.534088e-01):2.115089e-01,(26:7.831420e-01,12:1.133792e+00):3.455331e-01):2.233869e-01,(18:1.024619e+00,((10:8.727414e-01,(44:5.362176e-01,(54:1.008896e+00,43:5.650659e-01):1.904512e-01):1.046974e+00):1.848307e-01,(17:6.950749e-01,19:8.506851e-01):4.261654e-01):2.166156e-01):1.012792e-01):1.261555e-01,(11:9.136955e-01,(24:6.008853e-01,(20:2.469936e-01,(15:1.429798e-01,14:1.221590e-01):1.403931e-01):1.805989e-01):6.558631e-01):2.928293e-01):1.440101e-01):1.724732e-01):1.109727e-01):1.712193e-01,((((65:2.196153e-01,59:9.388362e-02):3.239350e-02,(66:5.506310e-02,63:7.274374e-02):1.340464e-01):4.801234e-01,((64:7.672866e-03,58:1.528477e-02):1.564576e-02,(56:3.514979e-02,57:3.639578e-02):2.631790e-02):3.196480e-01):2.806233e-01,62:5.395604e-01):8.773309e-01):7.056439e-01,((39:3.002958e-02,2:4.738441e-02):3.272440e-01,40:1.877381e-01):4.048083e-01):3.341547e-01,7:6.055613e-01):2.708507e-01,23:8.761979e-02):1.162871e-01,22:4.489367e-02,1:9.100482e-02);
   tree gen.9042500 = [&U] (22:5.379903e-02,(23:7.658716e-02,(7:5.491239e-01,(((2:5.742045e-02,39:6.655209e-03):2.237563e-01,40:4.616745e-01):4.778456e-01,((62:7.223604e-01,(((65:2.065485e-01,59:1.418968e-01):8.215303e-02,(63:8.974325e-02,66:5.650239e-02):1.036150e-01):3.781690e-01,((58:4.650666e-04,64:1.327219e-02):1.524891e-02,(56:4.291897e-02,57:3.810087e-02):3.443029e-02):3.501289e-01):3.628716e-01):6.928798e-01,(((((52:3.823974e-01,(50:3.094376e-01,51:3.557672e-01):1.444150e-02):1.312295e+00,34:9.195631e-01):5.288181e-01,((49:6.724805e-01,((53:7.720785e-01,(47:4.281177e-01,46:1.242492e-01):4.146851e-01):3.547794e-01,(45:3.744457e-01,48:3.041724e-01):3.928158e-01):2.151314e-01):1.445428e+00,((((15:1.617675e-01,14:2.271813e-01):1.012454e-01,20:2.966946e-01):1.505091e-01,24:7.037830e-01):5.557311e-01,(((12:7.663289e-01,26:1.089502e+00):1.869645e-01,(((13:3.248666e-01,(21:1.338540e-01,9:2.294068e-01):1.244617e-01):6.426345e-01,((60:4.950155e-01,61:4.072599e-01):3.122360e-01,16:8.052936e-01):6.687087e-01):3.573136e-01,(18:1.311050e+00,((17:7.530229e-01,19:9.203786e-01):3.932306e-01,(10:1.290022e+00,(44:5.256499e-01,(43:1.021808e+00,54:1.027346e+00):5.705574e-02):1.337797e+00):1.614514e-02):5.423434e-01):8.173867e-02):9.050259e-02):2.916356e-01,11:1.279200e+00):1.063380e-01):1.046115e-02):2.604504e-01):1.333664e-01,((((41:4.121817e-01,(42:3.635231e-01,35:3.285041e-01):1.023781e-01):1.182716e-01,38:2.114064e-01):8.727253e-01,((36:3.949570e-01,37:5.409397e-01):4.024258e-01,25:4.925075e-01):4.335629e-01):8.494694e-01,(8:9.013577e-01,6:4.868081e-01):1.264744e+00):1.092057e-01):2.096315e-01,((((68:3.415322e-01,69:3.140928e-01):1.340736e-01,(70:3.399140e-01,67:1.894152e-01):1.030669e-01):1.225601e+00,(29:6.149808e-02,((31:5.461084e-02,(27:2.872286e-01,(28:1.728481e-03,32:4.214604e-03):8.170886e-02):3.892060e-02):8.351177e-02,(30:7.915115e-02,33:6.658934e-02):2.303010e-02):3.917308e-02):9.914586e-01):1.097701e+00,(((4:1.656323e-02,5:1.073281e-01):7.265820e-01,55:8.750393e-01):2.998987e-01,3:8.442510e-01):3.855428e-01):4.163508e-01):1.373211e-01):7.451256e-01):4.444084e-01):2.519645e-01):1.902859e-01,1:1.320653e-01);
   tree gen.9043000 = [&U] ((((((((3:8.275872e-01,(55:8.665421e-01,(4:8.125805e-02,5:3.306045e-02):7.637099e-01):4.263474e-01):3.120752e-01,(((32:4.140167e-03,((27:2.134809e-01,((30:4.724324e-02,33:7.078114e-02):3.047815e-02,29:7.275422e-02):7.874804e-02):1.188309e-02,31:7.625760e-02):7.794703e-02):1.145990e-02,28:2.438651e-03):7.450409e-01,((68:2.072181e-01,69:3.300888e-01):1.044084e-01,(70:3.334171e-01,67:2.758323e-01):3.057978e-01):5.546152e-01):1.011523e+00):2.664939e-01,(((((45:3.597576e-01,48:2.528231e-01):4.148546e-01,(((46:2.018342e-01,47:2.563647e-01):5.159095e-01,53:7.101307e-01):4.718467e-01,49:1.274694e+00):5.628962e-02):1.372110e+00,(8:6.084383e-01,6:5.527489e-01):9.601131e-01):3.764189e-02,(((37:3.944715e-01,36:4.999322e-01):1.962027e-01,25:5.236553e-01):3.153073e-01,(((42:3.281773e-01,35:3.525437e-01):4.166816e-02,41:2.269114e-01):2.226562e-01,38:1.814427e-01):5.105304e-01):5.731064e-01):8.288802e-02,(((((10:8.796794e-01,(17:8.424368e-01,19:7.150091e-01):3.577430e-01):5.591095e-02,(54:6.639116e-01,(44:6.362563e-01,43:5.695580e-01):1.864028e-01):6.677028e-01):4.709400e-01,(18:1.179703e+00,((16:7.458185e-01,(60:6.557524e-01,61:4.820179e-01):7.830131e-01):3.929771e-01,((9:1.758123e-01,21:1.581921e-01):3.572932e-02,13:2.585589e-01):8.173441e-01):4.012199e-01):2.531303e-01):2.132625e-01,(11:9.695758e-01,((24:6.420196e-01,(20:2.489571e-01,(15:1.994134e-01,14:1.231301e-01):1.288856e-01):2.839663e-01):5.046148e-01,(26:1.046719e+00,12:6.756987e-01):2.085139e-01):9.121147e-02):1.839475e-01):2.125337e-01,(((50:2.326224e-01,52:1.932459e-01):7.408972e-02,51:2.048912e-01):1.420419e+00,34:1.072540e+00):2.510181e-01):1.699281e-01):2.195719e-01):1.166984e-01,((((65:2.213611e-01,59:3.876708e-02):4.377214e-02,(66:5.550083e-02,63:5.398581e-02):1.370194e-01):4.839403e-01,((64:1.019113e-02,58:9.713042e-03):8.200230e-03,(56:4.202449e-02,57:7.432136e-03):2.426997e-02):2.358123e-01):2.828542e-01,62:5.438498e-01):8.843054e-01):7.334763e-01,((39:4.641884e-02,2:3.211100e-02):3.436439e-01,40:1.892305e-01):3.448972e-01):3.280343e-01,7:6.103753e-01):2.868282e-01,23:2.190642e-02):2.320033e-01,22:2.696049e-02,1:9.921676e-02);
   tree gen.9043500 = [&U] (22:8.652781e-02,(23:1.101474e-01,(7:7.487336e-01,(((2:3.506328e-02,39:2.204838e-02):2.788489e-01,40:3.549547e-01):3.208934e-01,(((((63:7.561601e-02,66:3.317814e-02):6.768067e-02,(65:2.135914e-01,59:7.176052e-02):6.196998e-02):5.270326e-01,((58:7.580740e-03,64:1.948633e-02):2.606379e-02,(57:2.436751e-02,56:1.267891e-02):1.848580e-02):2.716515e-01):2.576518e-01,62:5.241620e-01):7.207766e-01,(((((70:3.200824e-01,((69:2.873303e-01,68:6.347741e-02):3.556013e-01,67:1.967036e-01):1.455835e-04):8.490681e-01,(30:5.578941e-02,(33:3.788196e-02,(29:6.206207e-02,((28:4.380718e-03,32:7.072460e-03):1.198468e-01,(31:7.448475e-02,27:1.900894e-01):2.251479e-02):3.396338e-02):2.719890e-02):1.384163e-02):7.453042e-01):1.247422e+00,3:4.161312e-01):1.525471e-01,(55:1.309340e+00,(5:8.595901e-02,4:4.031433e-02):6.318385e-01):4.125645e-01):2.391134e-01,(((((((((16:7.137087e-01,(60:4.123405e-01,61:5.194940e-01):5.871143e-01):2.855351e-01,((21:1.157708e-01,9:2.631165e-01):1.372768e-01,13:1.751827e-01):4.358414e-01):2.674417e-01,((12:7.816711e-01,26:9.648190e-01):2.435578e-01,18:1.133410e+00):4.204804e-02):2.882939e-01,((10:1.368525e+00,((19:7.889585e-01,17:6.486001e-01):5.761077e-01,((54:6.218295e-01,44:6.457096e-01):2.031808e-01,43:6.567705e-01):1.079794e+00):4.301281e-03):3.610614e-01,11:1.318458e+00):5.456791e-02):1.250703e-01,((24:7.673463e-01,(20:3.194139e-01,(14:1.707246e-01,15:1.442205e-01):2.253101e-01):1.032915e-01):3.975511e-01,((50:2.282876e-01,51:4.503349e-01):1.058833e-01,52:1.572250e-01):1.239370e+00):2.470352e-01):1.591573e-01,34:1.310618e+00):4.784351e-03,((((46:2.320272e-01,47:2.283350e-01):2.462651e-01,53:1.296796e+00):2.622560e-01,(45:3.229558e-01,48:2.256137e-01):4.041497e-01):3.072472e-01,49:1.090401e+00):1.018235e+00):1.927603e-01,(8:7.697253e-01,6:3.946432e-01):6.359178e-01):2.189283e-02,(((37:4.977763e-01,36:5.026091e-01):2.850506e-01,25:4.475451e-01):6.689808e-01,((41:2.465675e-01,(42:2.628353e-01,35:2.895968e-01):5.990657e-02):2.075708e-01,38:1.401676e-01):5.458596e-01):4.177425e-01):2.381015e-01):1.552795e-01):6.881219e-01):3.387880e-01):2.101692e-01):8.598331e-02,1:7.058883e-02);
   tree gen.9044000 = [&U] ((((((((3:4.425166e-01,(55:8.728746e-01,(4:6.799602e-02,5:2.011981e-02):7.692909e-01):4.408748e-01):2.725713e-01,(((28:5.279731e-03,32:6.220304e-03):9.400141e-03,(27:2.208200e-01,(((30:4.758848e-02,33:4.529827e-02):5.064081e-02,29:1.026271e-01):4.394852e-02,31:9.915648e-02):1.203030e-02):8.768704e-02):7.323984e-01,((68:2.328002e-01,69:3.325011e-01):7.980976e-02,(70:2.269091e-01,67:2.778480e-01):4.280969e-02):5.860979e-01):7.852381e-01):1.793340e-01,(((((37:7.264108e-01,36:5.035856e-01):1.976365e-01,25:5.274821e-01):3.176115e-01,(((42:2.816177e-01,35:2.969893e-01):1.195569e-01,41:2.285696e-01):1.816622e-01,38:1.067418e-01):7.215295e-01):2.335425e-01,(8:6.128847e-01,6:5.567883e-01):7.388673e-01):1.443808e-01,(((((17:4.894063e-01,19:7.202343e-01):4.748072e-01,((44:7.536190e-01,(43:6.586853e-01,54:6.687634e-01):9.247258e-02):6.725823e-01,10:8.861080e-01):1.102242e-01):3.562564e-01,(18:1.071151e+00,((16:7.512689e-01,(60:3.595466e-01,61:5.920255e-01):7.746946e-01):3.958489e-01,((9:2.042269e-01,21:1.442504e-01):3.753802e-02,13:3.256898e-01):5.364597e-01):1.462675e-01):2.490323e-01):1.065238e-01,(((24:6.467114e-01,(20:2.507764e-01,(15:2.008707e-01,14:1.276398e-01):1.481587e-01):2.185623e-01):4.887682e-01,11:9.766613e-01):9.219695e-02,(26:1.054368e+00,12:6.620863e-01):1.865116e-01):1.852918e-01):7.694590e-02,(((50:1.944917e-01,(51:3.167038e-01,52:1.924161e-01):1.371302e-01):1.318128e+00,34:9.414725e-01):3.280955e-01,(((46:1.547566e-01,47:2.582382e-01):5.196796e-01,53:8.928678e-01):4.877747e-01,((45:3.111544e-01,48:4.154228e-01):3.938824e-01,49:1.223230e+00):5.616988e-02):1.140680e+00):1.475695e-01):2.694092e-01):3.185734e-01):1.175512e-01,((((65:2.699036e-01,59:3.968093e-02):7.211193e-02,(66:2.791768e-02,63:8.391144e-02):1.380207e-01):4.874768e-01,((58:7.298654e-03,(56:2.301625e-02,57:1.038884e-02):4.524844e-02):2.126334e-02,64:2.041934e-03):4.348404e-01):2.849212e-01,62:5.478241e-01):6.528003e-01):7.180918e-01,((39:2.300496e-02,2:3.475712e-02):4.636492e-01,40:1.627461e-01):3.978572e-01):5.951415e-01,7:6.148358e-01):6.820041e-02,23:1.125189e-01):1.515767e-01,22:4.766284e-02,1:8.012167e-02);
   tree gen.9044500 = [&U] (22:2.008030e-02,(23:2.512036e-02,(7:7.122098e-01,((40:2.155645e-01,(39:3.245955e-03,2:5.642714e-02):3.401047e-01):2.987779e-01,((((((69:3.932269e-01,68:2.296122e-01):1.602056e-01,(67:2.997757e-01,70:3.223011e-01):4.964677e-02):5.913490e-01,(((33:1.479337e-02,30:1.518091e-02):4.975793e-02,(31:8.212506e-02,((28:1.438962e-02,32:8.036997e-03):4.565794e-02,27:2.551989e-01):5.085619e-02):2.853300e-02):9.139242e-03,29:4.875051e-02):8.294772e-01):5.624340e-01,(((4:7.165963e-02,5:7.957753e-02):9.785097e-01,55:7.765229e-01):5.138695e-01,3:5.717769e-01):3.121951e-01):1.895744e-01,(((34:6.999143e-01,(50:2.148962e-01,(51:2.625907e-01,52:1.792210e-01):8.271143e-02):1.856219e+00):4.339093e-01,((18:9.547340e-01,((16:8.155293e-01,(61:4.885657e-01,60:5.219512e-01):4.611880e-01):4.483810e-01,(13:1.751395e-01,(9:2.511551e-01,21:6.094255e-02):8.935930e-02):7.415442e-01):1.949576e-01):2.140852e-01,((((24:5.942833e-01,((14:1.122073e-01,15:1.211953e-01):1.422575e-01,20:2.727066e-01):2.690870e-01):7.824206e-01,11:1.055802e+00):1.503860e-01,(26:8.313459e-01,12:7.260555e-01):2.649946e-01):1.582791e-01,((44:7.538250e-01,(54:1.126013e+00,43:9.025626e-01):9.332448e-02):8.427051e-01,(10:7.578452e-01,(17:7.253166e-01,19:8.679446e-01):4.794539e-01):2.279217e-01):4.285216e-01):3.227764e-02):1.280401e-01):1.147548e-01,((6:4.335519e-01,8:7.132778e-01):8.311294e-01,(((25:7.497787e-01,(36:3.206670e-01,37:4.836888e-01):1.483842e-01):1.671492e-01,((41:1.585149e-01,(35:2.829826e-01,42:3.448617e-01):1.665475e-01):3.638040e-01,38:1.060909e-01):6.447072e-01):2.951314e-01,(49:9.313893e-01,((48:1.981878e-01,45:2.855324e-01):3.782829e-01,(53:7.342073e-01,(46:2.148256e-01,47:1.593974e-01):4.163518e-01):1.987286e-01):3.909752e-01):8.479939e-01):2.046238e-01):2.464699e-01):2.706572e-01):4.922752e-01,((((59:2.728031e-02,65:2.084780e-01):6.861479e-02,(63:6.937095e-02,66:3.668896e-02):6.031570e-02):1.947912e-01,((58:4.535714e-03,(56:1.410910e-02,57:3.480640e-02):3.096937e-02):9.369648e-03,64:4.227660e-04):3.538703e-01):2.986776e-01,62:4.299131e-01):7.263231e-01):8.943096e-01):2.065774e-01):1.787122e-01):1.514530e-01,1:7.622277e-02);
   tree gen.9045000 = [&U] (22:4.678814e-02,(23:4.618352e-02,((((39:6.448169e-03,2:2.728801e-02):2.916969e-01,40:3.209059e-01):4.763164e-01,((62:5.508156e-01,(((66:9.451198e-02,63:5.947035e-02):1.082192e-01,(65:1.623584e-01,59:9.581248e-02):8.935906e-02):3.994275e-01,((58:4.465051e-03,64:1.561983e-02):4.749280e-02,(56:1.756001e-02,57:3.057705e-02):2.685853e-02):3.681648e-01):3.272586e-01):6.789841e-01,(((((25:5.305294e-01,(36:5.998013e-01,37:6.719681e-01):2.226742e-01):5.032819e-01,(((42:3.475004e-01,35:3.648597e-01):6.360269e-02,41:2.268911e-01):1.844467e-01,38:1.398061e-01):8.099741e-01):3.236912e-01,(49:8.133993e-01,((53:8.129194e-01,(47:2.651322e-01,46:7.888928e-02):5.114086e-01):2.801147e-01,(48:2.468095e-01,45:2.069482e-01):3.856964e-01):3.835940e-01):8.182862e-01):1.387685e-01,34:1.117591e+00):2.052342e-01,((((((67:1.858016e-01,70:2.322949e-01):1.402013e-01,(69:3.992460e-01,68:2.635721e-01):7.526258e-02):7.834439e-01,(((31:9.704642e-02,((32:3.291368e-03,28:2.707227e-03):6.859117e-02,27:2.674160e-01):1.131364e-02):6.608009e-02,(33:4.342744e-02,30:6.961756e-02):4.246253e-02):2.324595e-02,29:7.432184e-02):7.860085e-01):9.198931e-01,((55:9.274913e-01,(4:5.256781e-02,5:6.384434e-02):5.940793e-01):4.203561e-01,3:4.597116e-01):5.501784e-01):4.208327e-01,(((51:3.132995e-01,50:3.492038e-01):2.018995e-01,52:2.531976e-01):1.400978e+00,((10:1.267111e+00,((44:7.919454e-01,(43:5.440911e-01,54:7.026386e-01):2.332345e-01):9.238918e-01,(17:8.147864e-01,19:9.424188e-01):5.459705e-01):9.097442e-03):6.523904e-01,(((((24:5.769510e-01,((14:1.637136e-01,15:1.853465e-01):6.847175e-02,20:3.085871e-01):2.715304e-01):7.284926e-01,11:7.735572e-01):1.294357e-01,(26:7.366221e-01,12:7.801038e-01):4.526808e-01):1.582129e-01,((16:6.859386e-01,(60:7.339089e-01,61:3.057896e-01):7.561613e-01):4.504497e-01,(13:1.914177e-01,(9:3.410768e-01,21:1.010892e-01):1.746828e-01):5.054418e-01):4.983017e-01):1.378067e-01,18:1.448627e+00):1.064672e-01):4.621822e-03):2.673161e-01):1.201192e-01,(6:5.751479e-01,8:7.733514e-01):9.868326e-01):7.960965e-03):2.617010e-01):1.004671e+00):2.535396e-01,7:5.377126e-01):2.866667e-01):1.149774e-01,1:7.181710e-02);
   tree gen.9045500 = [&U] (22:9.212509e-02,(23:3.867545e-02,(7:7.683654e-01,((40:2.325611e-01,(39:2.032399e-02,2:5.585630e-02):3.725631e-01):4.980536e-01,(((((69:2.699816e-01,(68:2.360139e-01,(67:1.351397e-01,70:2.329188e-01):1.945610e-01):8.179900e-02):6.482817e-01,(29:5.259434e-02,((30:5.343525e-02,((27:1.610998e-01,(28:3.536649e-03,32:1.867101e-03):4.925793e-02):5.502919e-02,31:8.645390e-02):4.517948e-02):2.081632e-02,33:5.269990e-02):5.676840e-02):7.537775e-01):6.349687e-01,(((4:9.191499e-03,5:8.585198e-02):1.004916e+00,55:8.377495e-01):4.074215e-01,3:6.168597e-01):3.443347e-01):2.347625e-01,(((34:7.551004e-01,(52:1.797692e-01,(51:2.832952e-01,50:2.318401e-01):1.077863e-01):1.171000e+00):4.221057e-01,((18:1.030012e+00,((16:9.199305e-01,(61:4.322750e-01,60:5.631055e-01):6.471664e-01):2.902404e-01,(9:2.885347e-01,(13:1.889488e-01,21:1.186947e-01):7.792125e-03):7.668892e-01):3.832565e-01):6.323725e-02,((((24:7.581352e-01,((14:2.148972e-01,15:1.298183e-01):9.159161e-02,20:3.694742e-01):8.463970e-02):9.109153e-01,11:1.139049e+00):2.648520e-01,(26:8.968951e-01,12:7.833029e-01):2.858887e-01):7.506919e-02,((17:7.825056e-01,19:9.363794e-01):3.867097e-01,(10:8.091983e-01,(44:7.619030e-01,(43:5.530676e-01,54:1.274674e+00):2.940448e-02):8.681532e-01):1.256461e-01):6.265592e-01):1.568156e-01):1.839761e-01):1.540667e-01,(((6:4.677362e-01,8:9.565333e-01):9.118748e-01,(49:1.004827e+00,((48:2.138143e-01,45:2.799521e-01):4.679994e-01,(53:7.960127e-01,(46:1.989366e-01,47:2.846449e-01):2.959270e-01):1.457344e-01):1.808942e-01):1.366226e+00):5.801086e-02,((25:8.088965e-01,(36:3.459507e-01,37:6.683899e-01):2.254309e-01):2.335055e-01,((41:1.710133e-01,(35:2.546038e-01,42:3.720530e-01):1.071509e-01):2.383201e-01,38:2.477885e-01):7.257957e-01):3.623082e-01):3.485421e-01):1.066259e-01):5.310896e-01,((((59:1.376927e-01,65:2.249159e-01):5.290239e-02,(63:4.795337e-02,66:2.491065e-02):6.639834e-02):3.787267e-01,((56:3.630639e-02,57:3.302985e-02):3.848768e-02,(58:4.893342e-03,64:1.609580e-03):8.677317e-03):3.213977e-01):1.717343e-01,62:4.638105e-01):6.436061e-01):9.648232e-01):2.898792e-01):1.935065e-01):1.186574e-01,1:2.923022e-02);
   tree gen.9046000 = [&U] (22:1.438276e-01,(23:9.008228e-02,(7:7.634006e-01,((40:2.310584e-01,(39:2.019266e-02,2:5.549538e-02):3.701557e-01):5.628978e-01,((((((67:2.184156e-01,70:2.314138e-01):4.445298e-02,(68:2.344888e-01,69:3.485823e-01):8.160961e-02):6.677459e-01,(29:3.273009e-02,(((27:1.600589e-01,(28:9.613197e-04,32:6.881209e-03):4.893964e-02):2.650380e-02,31:8.589527e-02):6.268159e-02,(33:5.151954e-02,30:6.193626e-02):3.612699e-02):5.640159e-02):8.382836e-01):5.112277e-01,(((4:8.486943e-03,5:8.529724e-02):9.984227e-01,55:8.323363e-01):4.047889e-01,3:4.734977e-01):4.776054e-01):1.210723e-01,(((34:7.502213e-01,((52:2.369268e-01,50:2.303420e-01):3.296725e-02,51:2.719325e-01):1.163433e+00):5.358084e-01,((18:1.023356e+00,((16:9.139863e-01,(61:7.165662e-01,60:5.594670e-01):6.429847e-01):6.521028e-01,((13:1.877279e-01,9:2.828227e-01):2.250380e-02,21:1.179278e-01):7.619339e-01):3.807800e-01):6.023478e-02,((((24:7.532364e-01,((14:2.083441e-01,15:1.289794e-01):1.341394e-01,20:3.670868e-01):1.547509e-01):8.576228e-01,11:1.131689e+00):2.848702e-01,(26:8.910997e-01,12:7.782415e-01):2.760348e-01):1.949250e-01,(((17:7.004641e-01,19:5.643526e-01):3.411815e-01,((44:7.628653e-01,43:1.062430e+00):1.360014e-01,54:1.266437e+00):8.229654e-01):1.223910e-01,10:8.039696e-01):6.225106e-01):1.558023e-01):1.368840e-01):7.300760e-02,((6:5.190408e-01,8:9.503526e-01):7.380193e-01,(((25:8.036697e-01,(36:3.437153e-01,37:6.640711e-01):2.756898e-01):2.366107e-01,((41:1.699083e-01,(35:2.529587e-01,42:3.696490e-01):1.064585e-01):1.593389e-01,38:2.579248e-01):7.253603e-01):3.419745e-01,(49:9.983338e-01,((48:2.124327e-01,45:2.781431e-01):4.649754e-01,(53:7.908692e-01,(46:1.854279e-01,47:4.187025e-01):6.234120e-01):1.804388e-01):1.170347e-01):1.357398e+00):9.969828e-02):4.407680e-01):7.967827e-02):5.276579e-01,((((59:1.368029e-01,65:2.245096e-01):5.387561e-02,(63:1.043502e-01,66:2.474969e-02):1.781893e-01):3.762795e-01,((56:4.586551e-02,57:2.009006e-02):1.603555e-02,(58:4.861723e-03,64:2.129385e-03):4.244298e-02):3.193210e-01):1.706246e-01,62:4.608136e-01):6.394473e-01):9.585889e-01):2.880061e-01):1.280284e-01):1.254788e-01,1:6.763946e-02);
   tree gen.9046500 = [&U] (22:1.217820e-01,(23:1.190808e-01,(7:6.274259e-01,(((2:4.562855e-02,39:1.047047e-02):4.124709e-01,40:1.345000e-01):4.506657e-01,((((((52:1.513864e-01,(50:3.680426e-01,51:3.488645e-01):5.234903e-02):1.659336e+00,34:1.119584e+00):4.748790e-01,(((49:1.151024e+00,((53:1.450838e+00,(47:2.459075e-01,46:5.594284e-02):6.734468e-01):2.126413e-01,(45:3.536941e-01,48:2.168765e-01):5.860209e-01):5.109938e-01):9.104425e-01,(((15:1.339666e-01,14:1.721029e-01):1.388826e-01,20:2.829479e-01):2.176578e-01,24:7.739603e-01):3.874335e-01):1.378656e-01,(11:1.139994e+00,((((17:5.860950e-01,19:8.374122e-01):6.002007e-01,(54:1.413596e+00,(43:7.069125e-01,44:6.409891e-01):5.059501e-02):1.046454e+00):8.932891e-03,10:1.089287e+00):4.811018e-01,((((21:1.005657e-01,(13:3.327346e-01,9:2.434773e-01):1.140371e-02):5.364925e-01,((60:7.236406e-01,61:4.880879e-01):5.162311e-01,16:1.185907e+00):6.003060e-01):4.094914e-01,18:1.581457e+00):1.310267e-01,(12:8.309195e-01,26:9.854716e-01):3.904384e-01):1.629501e-01):9.087788e-02):1.604397e-01):1.621918e-01):1.838630e-01,((((41:2.978478e-01,(42:3.147570e-01,35:3.345021e-01):1.121522e-01):1.245648e-01,38:1.779772e-01):9.713426e-01,((36:8.098063e-01,37:5.652697e-01):3.271451e-01,25:5.601745e-01):3.767054e-01):5.237209e-01,(8:8.633790e-01,6:4.848903e-01):1.082814e+00):6.689596e-02):1.010694e-01,(((((70:5.606227e-01,67:3.103211e-01):9.008989e-02,69:5.109741e-01):6.146648e-02,68:1.338998e-01):1.035041e+00,(33:2.646800e-02,(30:1.101794e-01,((31:7.538524e-02,((28:1.482303e-02,32:1.125173e-02):9.405185e-02,27:2.333321e-01):1.964682e-02):3.351686e-02,29:4.287325e-02):1.243739e-01):4.905626e-03):8.211107e-01):9.911113e-01,(((4:6.304622e-02,5:1.581043e-01):5.462829e-01,55:9.294973e-01):4.181840e-01,3:6.884884e-01):3.415025e-01):2.368659e-01):3.932372e-01,(62:5.389160e-01,(((65:1.647863e-01,59:9.813264e-02):7.461255e-02,(63:6.663317e-02,66:8.635331e-02):1.143572e-01):6.929676e-01,((58:8.519840e-03,64:1.725853e-03):1.840764e-02,(56:2.229728e-02,57:4.777159e-02):3.135664e-02):4.559010e-01):1.527051e-01):7.880764e-01):8.845342e-01):7.230484e-01):3.175516e-01):1.585001e-01,1:3.625037e-02);
   tree gen.9047000 = [&U] (22:7.207690e-02,((7:5.591041e-01,(((62:6.201353e-01,((57:3.329640e-02,(56:1.533827e-02,(58:1.278462e-02,64:6.174744e-03):3.190025e-02):1.498167e-03):4.247950e-01,((63:5.768328e-02,66:9.244296e-02):1.012533e-01,(59:5.782281e-02,65:2.187672e-01):1.031343e-01):2.120821e-01):2.825173e-01):6.498972e-01,((((((4:1.761248e-02,5:1.190040e-01):6.139005e-01,55:1.099087e+00):3.203513e-01,3:6.914438e-01):2.478413e-01,((((29:1.561164e-02,(27:1.995477e-01,(31:1.353540e-01,(28:8.597913e-04,32:2.241421e-02):5.353292e-02):3.484335e-02):3.400982e-02):5.752234e-02,30:5.513855e-02):1.964550e-02,33:1.132385e-02):8.061500e-01,((69:2.691725e-01,68:2.233313e-01):9.998077e-02,(67:1.966837e-01,70:3.618651e-01):3.710890e-02):7.497605e-01):7.164582e-01):3.572449e-01,((((50:3.571132e-01,51:2.242952e-01):1.867991e-01,52:1.309306e-01):1.376643e+00,34:1.034197e+00):2.245770e-01,((((37:4.934432e-01,(36:4.998283e-01,25:4.490635e-01):2.537252e-01):1.545002e-01,(38:1.132708e-01,(41:1.473132e-01,(35:3.591185e-01,42:2.537085e-01):1.030943e-01):2.978234e-01):6.207284e-01):2.647511e-01,(49:8.804450e-01,((45:1.995618e-01,48:3.656805e-01):5.980581e-01,((47:2.644513e-01,46:1.368455e-01):3.659309e-01,53:9.123295e-01):3.092021e-02):3.783836e-01):1.023803e+00):1.731676e-01,(((11:1.038994e+00,(24:6.297549e-01,((14:1.678861e-01,15:1.010766e-01):1.530464e-01,20:2.922972e-01):3.368675e-01):3.906675e-01):2.876933e-01,(((12:7.338435e-01,26:6.502993e-01):1.914673e-01,(((9:1.942764e-01,13:2.353103e-01):3.001359e-02,21:6.835317e-02):5.026648e-01,(16:1.079436e+00,(61:3.590415e-01,60:6.307999e-01):5.818931e-01):3.906657e-01):4.335892e-01):1.157015e-01,((54:6.847129e-01,(44:3.891037e-01,43:4.283670e-01):4.230857e-01):4.750287e-01,((19:4.926960e-01,17:7.322025e-01):4.295506e-01,10:1.179080e+00):5.614317e-02):3.416903e-01):1.395115e-01):6.022550e-02,18:1.132061e+00):2.705886e-01):5.517190e-02):1.228060e-01):1.440641e-01,(8:6.123712e-01,6:3.622193e-01):1.027501e+00):2.624860e-01):7.234608e-01,((39:4.493825e-02,2:2.706739e-02):2.995503e-01,40:1.534509e-01):4.482467e-01):2.016218e-01):3.359646e-01,23:5.631250e-02):2.382736e-01,1:7.456784e-02);
   tree gen.9047500 = [&U] (22:4.844318e-02,(23:6.032981e-02,(7:5.478510e-01,((40:2.266682e-01,(39:2.794552e-02,2:3.127374e-02):3.509266e-01):3.569426e-01,(((((((67:1.526318e-01,70:1.724586e-01):1.033291e-01,68:2.134115e-01):3.523113e-02,69:3.342932e-01):6.701481e-01,(((27:2.398521e-01,31:7.855054e-02):1.864395e-02,(28:5.973934e-03,32:4.806579e-03):4.716515e-02):6.065237e-02,((33:6.998581e-02,30:1.088493e-01):1.813995e-02,29:7.813756e-02):7.003890e-03):7.642022e-01):6.838641e-01,(((4:7.761241e-03,5:1.406775e-01):9.314226e-01,55:7.611648e-01):6.157654e-01,3:5.091815e-01):2.536962e-01):2.903782e-01,(((34:8.953587e-01,(50:2.567483e-01,(51:2.321525e-01,52:1.932841e-01):4.340483e-02):1.078352e+00):6.506467e-01,((18:1.035828e+00,((16:9.498077e-01,(61:6.969294e-01,60:5.116281e-01):5.614803e-01):2.148183e-01,(13:2.127380e-01,(9:2.021012e-01,21:1.078440e-01):1.316106e-01):7.050909e-01):4.566945e-01):5.363933e-02,((((24:6.888286e-01,((14:2.435126e-01,15:1.237103e-01):1.731049e-01,20:3.356979e-01):1.528463e-01):9.582915e-01,11:1.122610e+00):6.278204e-02,(26:8.149035e-01,12:1.003935e+00):8.832575e-02):2.049153e-01,(((54:6.272360e-01,(44:6.976342e-01,43:6.332285e-01):2.693923e-01):5.915461e-01,10:9.827680e-01):1.231558e-01,(17:6.705685e-01,19:4.017687e-01):5.631270e-01):2.870228e-01):1.243701e-01):6.665577e-02):2.161955e-01,(((6:5.517325e-01,8:8.690898e-01):1.012451e+00,(49:1.141829e+00,((48:2.449613e-01,45:3.349503e-01):4.811424e-01,(53:8.225914e-01,(46:1.592988e-01,47:2.941935e-01):5.247029e-01):3.126633e-01):2.236509e-01):9.324833e-01):1.908108e-02,((25:7.701556e-01,(36:3.013414e-01,37:7.438180e-01):2.475169e-01):3.051832e-01,((41:2.032824e-01,(35:2.725647e-01,42:3.380410e-01):8.187787e-02):1.747691e-01,38:1.481834e-01):6.633362e-01):3.062766e-01):2.232366e-01):3.005609e-01):1.988236e-01,((((65:2.326648e-01,59:5.170030e-02):7.698974e-02,(63:9.542738e-02,66:2.462347e-02):1.009103e-01):3.138387e-01,((56:4.422799e-02,57:3.739733e-02):8.567822e-03,(58:4.374323e-03,64:9.190807e-03):1.501194e-02):5.238684e-01):3.767844e-01,62:4.214103e-01):3.675128e-01):6.981284e-01):2.922473e-01):1.647592e-01):1.696842e-01,1:7.907721e-02);
   tree gen.9048000 = [&U] (22:5.453514e-02,(23:5.245109e-02,(7:6.615554e-01,(((2:3.947388e-02,39:2.830418e-02):4.132160e-01,40:2.157576e-01):5.454294e-01,((((8:7.994263e-01,6:5.001624e-01):8.812553e-01,(((((51:3.521362e-01,52:2.231538e-01):3.664448e-02,50:3.517583e-01):1.556176e+00,34:1.036654e+00):5.662242e-01,((((20:2.980804e-01,24:9.614113e-01):3.494709e-02,(15:1.366571e-01,14:2.452260e-01):2.055477e-01):5.650708e-01,((12:7.998619e-01,26:1.144020e+00):3.253896e-01,(((((9:1.450780e-01,(13:3.069944e-01,21:9.391727e-02):2.689778e-02):6.312256e-01,((60:4.087063e-01,61:4.299034e-01):5.863364e-01,16:1.098064e+00):5.454670e-01):1.952918e-01,18:1.464315e+00):2.480637e-01,((17:5.694348e-01,19:7.753829e-01):2.255387e-01,(((44:7.907550e-01,43:8.956601e-01):2.296499e-01,54:1.221529e+00):7.244412e-01,10:9.838729e-01):1.480259e-01):4.201665e-01):1.356425e-01,11:1.055552e+00):1.348274e-01):2.018443e-01):1.030835e-01,(49:1.065765e+00,((53:7.508760e-01,(47:3.989552e-01,46:5.179901e-02):4.056070e-01):1.481310e-01,(45:2.996346e-01,48:1.967677e-01):4.736418e-01):6.434676e-02):1.406176e+00):2.545620e-02):3.838636e-02,((((42:3.549068e-01,41:1.347693e-01):1.774235e-01,35:3.097246e-01):2.611420e-01,38:2.267062e-01):8.631005e-01,((36:4.588570e-01,37:5.233987e-01):2.120330e-01,25:6.570565e-01):3.330931e-01):5.618486e-01):6.028263e-02):1.115527e-01,(((69:4.472521e-01,(68:2.299760e-01,(70:2.438066e-01,67:4.100519e-01):2.292529e-01):3.955152e-02):9.605075e-01,((31:6.980126e-02,((28:1.088507e-02,32:2.001566e-04):2.428080e-02,27:1.770755e-01):7.094306e-02):1.471847e-02,(29:6.986319e-02,(33:6.462070e-02,30:1.069511e-01):5.144370e-03):5.188553e-02):8.496548e-01):7.449673e-01,(((4:5.837622e-02,5:9.987316e-02):6.970019e-01,55:8.606470e-01):2.417880e-01,3:6.374903e-01):3.533811e-01):4.158605e-01):3.357001e-01,(62:7.534583e-01,(((65:2.180346e-01,59:9.086370e-02):8.266708e-02,(63:6.169748e-02,66:2.917960e-02):2.124584e-01):1.483330e-01,((58:1.959174e-03,64:8.261753e-03):3.128667e-02,(56:1.446046e-02,57:7.264290e-02):2.698724e-02):4.221312e-01):2.353594e-01):7.297016e-01):6.495816e-01):2.058791e-01):2.818101e-01):1.326770e-01,1:1.221767e-01);
   tree gen.9048500 = [&U] (22:6.412692e-02,(23:9.888074e-02,(7:5.490909e-01,((40:1.809052e-01,(39:2.800877e-02,2:3.134452e-02):3.517207e-01):4.685980e-01,((((((68:2.017073e-01,69:3.350498e-01):1.460046e-01,(67:1.529773e-01,70:2.524978e-01):9.091600e-02):6.883724e-01,((30:4.357728e-02,33:6.816169e-02):1.560881e-02,(((27:2.403949e-01,(28:6.723418e-04,32:1.216587e-03):4.455487e-02):4.723626e-02,31:1.064598e-01):2.893320e-02,29:9.484750e-02):2.990527e-02):7.911088e-01):6.854117e-01,(((4:8.033528e-02,5:5.270446e-02):6.860386e-01,55:8.706728e-01):2.844535e-01,3:5.103338e-01):2.357349e-01):2.873183e-01,(((34:8.973849e-01,((50:2.476525e-01,51:2.389412e-01):1.094730e-01,52:2.022055e-01):1.080792e+00):6.435686e-01,(((((24:8.487034e-01,((14:2.440637e-01,15:1.239902e-01):1.802433e-01,20:3.364577e-01):1.655881e-01):1.048803e+00,11:9.184499e-01):6.282055e-02,(26:8.167477e-01,12:6.626746e-01):3.949098e-01):2.503684e-01,(((17:1.044967e+00,19:4.026779e-01):5.729401e-01,((44:6.395888e-01,54:6.286555e-01):1.409851e-01,43:6.346616e-01):8.483254e-01):1.448120e-01,10:9.849921e-01):2.565686e-01):6.485817e-02,(18:1.038172e+00,((16:1.371125e+00,(61:2.535491e-01,60:5.904386e-01):4.947594e-01):2.266087e-01,(13:7.092034e-02,(9:2.476541e-01,21:1.999227e-01):1.319084e-01):7.066866e-01):2.886077e-01):2.562880e-01):2.690188e-01):1.419245e-01,((49:1.144413e+00,((53:8.244530e-01,(46:1.596593e-01,47:2.948593e-01):5.579831e-01):3.651811e-01,(48:2.455157e-01,45:3.311950e-01):4.172905e-01):1.091672e-01):1.140952e+00,(((25:7.718985e-01,(36:3.328133e-01,37:6.288094e-01):2.692163e-01):1.629877e-01,((41:2.027033e-01,(35:2.731815e-01,42:2.620244e-01):9.647774e-02):1.890659e-01,38:2.735092e-01):6.840296e-01):4.081626e-01,(6:3.997350e-01,8:8.710566e-01):1.014742e+00):2.752752e-02):4.167645e-01):2.981265e-01):4.984852e-01,((((65:2.476108e-01,59:5.181730e-02):4.997630e-02,(63:9.564334e-02,66:4.047154e-02):1.011387e-01):3.617016e-01,((56:3.523512e-02,57:3.653374e-02):4.441717e-02,(58:3.484456e-02,64:2.040353e-03):1.163465e-02):5.000881e-01):3.776371e-01,62:5.211285e-01):1.156727e+00):6.997083e-01):2.929087e-01):2.291384e-01):8.257058e-02,1:4.942307e-02);
   tree gen.9049000 = [&U] (22:5.232310e-02,(23:2.953128e-02,(7:7.856062e-01,(((2:1.269587e-02,39:5.630819e-02):3.220551e-01,40:2.026012e-01):3.669472e-01,((((((63:7.611631e-02,66:8.195332e-02):1.662591e-01,(65:3.054721e-01,59:1.360135e-01):4.262935e-02):3.507137e-01,((58:9.632874e-05,64:2.604098e-03):5.488285e-02,(57:5.300949e-02,56:2.355322e-02):1.932210e-02):3.814061e-01):3.987077e-01,62:5.910906e-01):6.516108e-01,(52:2.769101e-01,(51:2.157661e-01,50:2.877504e-01):2.326218e-01):1.797869e+00):9.218033e-02,(((((70:4.057085e-01,67:1.082230e-01):1.627100e-01,(69:5.380414e-01,68:2.572206e-01):4.188804e-02):1.284692e+00,((30:6.742943e-02,(29:3.777474e-02,(31:8.890388e-02,(27:3.309484e-01,(28:4.125158e-03,32:5.033081e-03):1.524479e-01):3.153723e-02):5.522422e-02):5.029203e-02):4.774476e-02,33:4.635282e-03):9.390997e-01):4.657537e-01,(3:7.346621e-01,(55:1.040978e+00,(5:4.556617e-02,4:6.007595e-02):5.941396e-01):4.573619e-01):4.468258e-01):3.854869e-01,(((((37:6.166995e-01,36:7.988441e-01):2.766172e-01,25:5.260344e-01):2.883315e-01,((41:1.688792e-01,(42:2.797634e-01,35:3.643017e-01):1.029074e-01):3.665677e-01,38:9.845492e-02):7.108274e-01):4.727634e-01,(8:9.323905e-01,6:4.697235e-01):9.521261e-01):8.877842e-02,(((49:1.336095e+00,((45:3.795009e-01,48:1.478123e-01):3.335840e-01,((46:6.506740e-02,47:3.252372e-01):4.524412e-01,53:8.381946e-01):2.812456e-01):3.968958e-01):7.718732e-01,(((11:1.132229e+00,(((14:1.304955e-01,15:1.833209e-01):1.801328e-01,20:3.378055e-01):1.208272e-01,24:8.835739e-01):9.322442e-01):1.316989e-01,((12:1.134130e+00,26:9.657753e-01):2.294428e-01,((16:7.539330e-01,(60:7.246613e-01,61:3.579032e-01):7.087883e-01):4.221170e-01,((21:1.268313e-01,9:2.900412e-01):1.255329e-01,13:1.180808e-01):6.723017e-01):6.513339e-01):1.479726e-01):5.378336e-02,(18:1.141575e+00,((19:7.379866e-01,17:6.887882e-01):4.667607e-01,((44:6.879237e-01,(43:8.275026e-01,54:8.948533e-01):2.324515e-01):6.722984e-01,10:1.080108e+00):1.310984e-01):3.761810e-01):1.593725e-01):9.091781e-02):1.277808e-01,34:1.392584e+00):1.501884e-01):2.418159e-01):2.220648e-01):9.230734e-01):3.398905e-01):2.062012e-01):9.410887e-02,1:3.077291e-02);
   tree gen.9049500 = [&U] (22:4.880589e-02,(23:4.091114e-02,(7:5.691173e-01,(((2:1.184244e-02,39:2.848756e-02):3.004063e-01,40:1.926071e-01):3.257114e-01,((((((63:7.099970e-02,66:6.928596e-02):1.550830e-01,(65:2.849380e-01,59:1.268705e-01):3.976376e-02):3.271384e-01,((58:8.985344e-05,64:3.774183e-03):1.690549e-02,(57:4.944614e-02,56:1.438932e-02):2.204797e-02):3.557676e-01):2.215149e-01,62:5.513570e-01):6.118087e-01,(((((70:3.784364e-01,67:1.679504e-01):1.517725e-01,(69:3.494869e-01,68:1.291756e-01):1.314839e-01):5.886065e-01,((30:6.289676e-02,(29:3.523548e-02,((27:2.620351e-01,(28:5.471018e-04,32:6.662203e-03):1.361223e-01):3.175165e-02,31:8.661420e-02):5.302595e-02):5.271137e-02):1.773948e-02,33:1.781512e-02):8.827188e-01):5.723040e-01,(3:6.135569e-01,(55:9.710021e-01,(5:4.250317e-02,4:5.603759e-02):5.542010e-01):4.266176e-01):4.167898e-01):3.595741e-01,(((((37:5.752444e-01,36:7.451451e-01):2.580227e-01,25:4.599549e-01):2.689496e-01,((41:1.575270e-01,(42:2.609575e-01,35:3.398130e-01):9.598991e-02):2.827635e-01,38:9.183669e-02):6.630449e-01):4.570556e-01,(((49:1.246281e+00,((45:3.539905e-01,48:1.378762e-01):3.111602e-01,((46:6.069351e-02,47:3.033745e-01):3.205674e-01,53:7.031691e-01):1.216584e-01):3.643228e-01):7.199871e-01,(((11:1.056119e+00,(((14:2.446865e-01,15:1.709979e-01):1.942655e-01,20:2.465051e-01):1.297966e-01,24:8.241792e-01):8.695779e-01):1.228460e-01,((12:1.057892e+00,26:9.008550e-01):1.262127e-01,((16:7.032529e-01,(60:5.617257e-01,61:3.338446e-01):6.611429e-01):5.077892e-01,((21:1.183055e-01,9:2.705443e-01):1.170945e-01,13:1.101433e-01):6.271090e-01):4.812231e-01):2.071222e-01):2.624001e-01,(18:1.064837e+00,((19:6.883784e-01,17:6.424872e-01):4.353846e-01,((44:6.416808e-01,(54:8.214328e-01,43:7.718771e-01):2.080767e-01):6.501518e-01,10:1.007502e+00):2.154128e-01):3.508937e-01):1.486593e-01):2.616880e-01):6.320158e-02,34:1.298973e+00):1.822964e-01):2.152604e-01,(8:9.570956e-01,6:4.381482e-01):8.881233e-01):1.831885e-01):2.346299e-01):8.734090e-02,(52:2.582960e-01,(51:2.802968e-01,50:2.518206e-01):8.892167e-02):1.677014e+00):9.586132e-01):3.452592e-01):1.252012e-01):8.276036e-02,1:5.247110e-02);
   tree gen.9050000 = [&U] (22:6.513047e-02,(23:1.471842e-01,(7:5.898695e-01,((40:2.004878e-01,(39:3.008886e-02,2:3.367234e-02):3.778415e-01):5.345742e-01,(((((68:1.835220e-01,(69:3.599325e-01,(67:1.904981e-01,70:2.712497e-01):2.828142e-01):6.449281e-02):8.325524e-01,((33:3.466154e-02,30:8.507967e-02):3.672993e-02,((31:1.114910e-01,(27:2.582480e-01,(28:1.008201e-02,32:1.899203e-03):9.798746e-02):3.402121e-04):4.679303e-02,29:4.240458e-02):2.962760e-02):8.318419e-01):7.363143e-01,(((4:5.881743e-02,5:8.437318e-02):6.880313e-01,55:9.353339e-01):2.342297e-01,3:4.078518e-01):2.100684e-01):3.086562e-01,((((25:5.227451e-01,(36:6.132984e-01,37:6.755083e-01):2.078316e-01):2.465431e-01,((35:3.170147e-01,(41:2.079743e-01,42:2.885650e-01):7.092028e-02):2.344656e-01,38:1.501007e-01):7.348295e-01):7.264854e-01,(((34:8.652712e-01,((50:3.663735e-01,52:2.009499e-01):7.666297e-03,51:2.468934e-01):1.198251e+00):1.973526e-01,(49:1.229404e+00,((53:1.005433e+00,(46:1.715165e-01,47:3.167572e-01):2.668545e-01):2.338342e-01,(48:3.608414e-01,45:2.789529e-01):6.002671e-01):2.705696e-01):1.008204e+00):2.209513e-01,((((17:5.873871e-01,19:7.691946e-01):3.863412e-01,(((44:6.635569e-01,43:9.934668e-01):2.683345e-01,54:6.208743e-01):6.059356e-01,10:1.361326e+00):2.336457e-01):2.665279e-01,(18:1.550093e+00,((16:1.183431e+00,(61:2.772325e-01,60:8.985214e-01):4.964023e-01):5.966105e-01,(13:7.586451e-02,(9:2.660463e-01,21:1.471845e-01):1.765776e-01):7.591692e-01):3.354127e-01):2.828376e-01):2.124162e-01,(((24:9.117330e-01,((14:2.517273e-01,15:1.493230e-01):1.257003e-01,20:3.424115e-01):3.443103e-01):7.847358e-01,(26:8.787381e-01,12:7.118886e-01):2.986231e-01):1.264626e-01,11:9.866593e-01):2.646143e-01):3.632704e-01):2.103539e-01):7.344880e-02,(6:4.294217e-01,8:9.287922e-01):1.262906e+00):2.195610e-01):2.626610e-01,((((65:2.659998e-01,59:1.004597e-01):2.954869e-02,(63:3.907400e-02,66:7.141309e-02):1.393679e-01):3.415575e-01,((56:3.469682e-02,57:4.453001e-02):4.148494e-02,(58:2.157108e-04,64:8.610893e-05):2.299893e-02):4.173429e-01):2.588094e-01,62:7.212134e-01):1.242632e+00):7.935647e-01):3.312406e-01):2.461555e-01):8.870275e-02,1:2.435566e-02);
   tree gen.9050500 = [&U] (22:5.989426e-02,(23:1.353512e-01,(7:5.079985e-01,((40:3.672477e-01,(39:1.134037e-02,2:3.096523e-02):3.474647e-01):3.098127e-01,((((((68:1.687676e-01,(67:2.048313e-01,70:2.494424e-01):2.922785e-01):6.084127e-02,69:3.309955e-01):7.656188e-01,((((((28:9.271462e-03,32:4.934702e-03):9.010969e-02,31:1.025276e-01):4.969495e-04,27:2.374859e-01):5.404639e-02,29:4.984936e-02):3.750051e-02,33:2.582854e-02):8.544078e-03,30:7.823964e-02):7.649655e-01):9.712127e-01,(((4:5.408877e-02,5:6.548461e-02):6.327166e-01,55:8.601372e-01):2.556218e-01,3:5.558789e-01):1.931799e-01):2.135407e-01,(((((52:1.776881e-01,(50:3.299544e-01,51:2.270443e-01):3.201588e-02):2.173094e+00,(49:1.130565e+00,((53:9.246009e-01,(46:1.577273e-01,47:2.912913e-01):2.454005e-01):2.150349e-01,(48:3.318313e-01,45:2.565263e-01):5.520083e-01):3.703945e-01):7.163711e-01):2.531070e-01,34:1.194943e+00):4.769716e-02,(((25:6.569804e-01,(36:5.639919e-01,37:5.023409e-01):1.903362e-01):4.838260e-01,((41:2.476546e-01,(35:2.915281e-01,42:2.653657e-01):4.496714e-02):1.673146e-01,38:2.194596e-01):6.757524e-01):7.041095e-01,(6:5.206433e-01,8:8.541214e-01):1.229466e+00):9.306489e-02):1.653369e-01,((((17:5.401638e-01,19:7.073548e-01):4.614716e-01,(((44:6.897911e-01,43:9.135964e-01):4.325462e-01,54:5.709587e-01):3.693150e-01,10:1.251882e+00):2.148616e-01):3.245504e-01,(((24:8.384337e-01,((14:2.314896e-01,15:1.373181e-01):9.818797e-02,20:3.148831e-01):3.007658e-01):7.216465e-01,(26:8.080914e-01,12:9.163009e-01):2.508322e-01):2.398531e-01,11:9.073362e-01):1.179481e-01):7.761924e-02,(18:1.425472e+00,((16:1.088288e+00,(61:3.987179e-01,60:8.262842e-01):6.610467e-01):4.182705e-01,(13:6.976533e-02,(9:2.446573e-01,21:1.353515e-01):1.623815e-01):6.981353e-01):2.723532e-01):4.418585e-01):3.340650e-01):3.574074e-01):3.121660e-01,((((65:2.446146e-01,59:9.238320e-02):2.717311e-02,(63:5.665233e-02,66:6.512236e-02):1.127638e-01):3.140978e-01,((56:3.190734e-02,57:3.498017e-02):4.492025e-02,(58:1.983686e-04,64:3.936420e-04):8.298489e-03):3.837903e-01):2.380022e-01,62:6.632310e-01):8.182384e-01):7.297656e-01):3.046103e-01):3.465183e-01):8.157144e-02,1:2.082761e-02);
   tree gen.9051000 = [&U] (((7:6.146124e-01,(((39:4.015170e-02,2:2.364206e-02):3.818978e-01,40:2.628980e-01):4.675821e-01,(((((56:4.176123e-02,57:3.768907e-02):3.276709e-02,(64:2.325753e-03,58:5.561061e-03):1.135042e-02):3.055861e-01,((65:2.040863e-01,59:7.402540e-02):8.369116e-02,(63:4.852799e-02,66:3.349391e-02):8.226197e-02):3.556829e-01):5.581437e-01,62:4.155506e-01):1.151516e+00,(((3:6.029762e-01,((4:1.028932e-01,5:4.310639e-02):9.561019e-01,55:1.037822e+00):1.816753e-01):1.350050e-01,((((29:2.798991e-02,(31:7.326937e-02,((28:2.857504e-03,32:2.269109e-03):7.992544e-02,27:2.149443e-01):6.471978e-02):3.245374e-02):2.942032e-02,30:5.711033e-02):3.762275e-03,33:3.123031e-02):4.968114e-01,((70:2.131181e-01,67:2.116987e-01):1.984947e-01,(68:3.550665e-02,69:5.277027e-01):1.568820e-01):7.615675e-01):9.946046e-01):3.869962e-01,((((34:9.077680e-01,(51:3.084557e-01,(52:2.799514e-01,50:2.421639e-01):3.293018e-03):1.338150e+00):3.915296e-01,(((18:7.596469e-01,((19:6.009090e-01,17:4.587895e-01):4.463391e-01,(((54:1.307144e+00,44:4.475248e-01):1.049258e-01,43:7.717452e-01):1.066326e+00,10:1.097044e+00):3.405563e-02):3.485921e-01):2.874333e-01,((((61:4.091369e-01,60:3.243450e-01):5.378189e-01,16:9.582461e-01):3.239800e-01,(13:6.776795e-02,(9:2.496373e-01,21:9.560355e-02):1.695780e-01):5.204548e-01):3.404221e-01,(12:1.088611e+00,26:8.412408e-01):7.265576e-02):1.180266e-01):1.445659e-01,(11:1.287130e+00,(((14:1.715176e-01,15:1.247930e-01):1.262165e-01,24:9.984978e-01):1.311255e-01,20:2.057954e-01):6.219984e-01):1.873778e-01):1.241968e-01):1.820420e-01,(((38:1.727982e-01,(41:1.369388e-01,(42:2.405353e-01,35:2.197816e-01):1.167709e-01):1.459611e-01):7.157572e-01,((37:7.059654e-01,36:4.776216e-01):1.433270e-01,25:5.898019e-01):2.429460e-01):2.785426e-01,(49:1.042885e+00,((53:7.575940e-01,(46:2.404695e-01,47:2.601060e-01):3.281967e-01):2.013246e-01,(45:1.596531e-01,48:3.822570e-01):4.858611e-01):1.626942e-01):1.025264e+00):1.906137e-01):1.115574e-02,(8:8.518205e-01,6:5.230208e-01):6.356958e-01):2.342550e-01):2.062741e-01):1.144165e+00):3.359569e-01):1.402710e-01,23:7.221851e-02):1.182387e-01,22:9.360123e-02,1:6.049955e-02);
   tree gen.9051500 = [&U] (((((((((((65:1.796430e-01,59:6.318773e-02):6.303141e-02,(66:1.658743e-02,63:7.045777e-02):1.242367e-01):2.992542e-01,((64:9.269140e-03,58:1.593340e-03):5.389247e-02,(57:5.618525e-02,56:2.229712e-02):3.378211e-03):4.643144e-01):2.524314e-01,62:4.389487e-01):1.043924e+00,(((34:8.731039e-01,(49:1.170531e+00,((45:2.627131e-01,48:2.479095e-01):3.742660e-01,(53:5.918222e-01,(46:1.538705e-01,47:1.827704e-01):2.399336e-01):2.039549e-01):3.157387e-01):7.202835e-01):1.488184e-01,(((11:1.136703e+00,(((15:2.355711e-01,14:2.479572e-01):2.130789e-01,20:2.563852e-01):1.719527e-01,24:6.528600e-01):7.312988e-01):9.083412e-02,(26:7.586005e-01,12:6.648058e-01):1.122803e-01):5.098669e-01,(((10:8.742542e-01,((54:8.740585e-01,43:7.308122e-01):9.300493e-02,44:6.230522e-01):7.471137e-01):1.882255e-01,(17:5.519477e-01,19:7.821217e-01):3.101001e-01):3.066147e-01,(18:8.855104e-01,((16:9.704230e-01,(60:5.127855e-01,61:4.339028e-01):4.979425e-01):4.182249e-01,(21:6.822538e-02,(9:1.659288e-01,13:2.307740e-01):5.803437e-02):6.151710e-01):5.644896e-01):1.657833e-01):9.303286e-02):2.187130e-01):2.255409e-01,((((37:6.371843e-01,36:5.171050e-01):1.361835e-01,25:4.249929e-01):5.355820e-01,((41:2.292744e-01,(42:3.077740e-01,35:2.455246e-01):1.329903e-01):2.201905e-01,38:1.478192e-01):4.123248e-01):5.115957e-01,(8:6.605372e-01,6:4.142032e-01):8.792459e-01):7.354198e-02):1.295711e-01):8.398340e-02,((3:5.895679e-01,(55:8.003085e-01,(4:5.825035e-02,5:5.818039e-02):6.929373e-01):3.420896e-01):3.136011e-01,((33:8.167836e-04,(30:4.085272e-02,(((27:2.339777e-01,(28:2.409865e-03,32:3.172590e-03):9.027130e-02):1.013514e-02,31:8.383713e-02):1.508673e-02,29:4.997957e-02):5.371293e-02):7.896667e-02):9.738587e-01,((68:2.354761e-01,69:3.338200e-01):4.535280e-02,(70:3.573551e-01,67:2.079613e-01):9.673428e-02):8.704905e-01):5.660773e-01):4.291916e-01):1.739888e-01,(52:1.389074e-01,(50:2.977799e-01,51:3.085272e-01):9.565834e-02):1.854089e+00):4.814496e-01,((39:3.047654e-02,2:2.897715e-02):2.935477e-01,40:2.562586e-01):3.958491e-01):2.605988e-01,7:5.277276e-01):1.803974e-01,23:1.040564e-01):5.249753e-02,22:8.919334e-03,1:5.680492e-02);
   tree gen.9052000 = [&U] (22:2.169572e-02,((7:4.513449e-01,((((((4:1.716220e-05,5:1.149053e-01):7.766148e-01,55:9.285675e-01):2.037254e-01,3:5.540595e-01):4.771684e-01,((((29:4.332709e-02,((27:1.734434e-01,(28:5.758536e-03,32:1.292766e-02):7.043214e-02):2.994260e-02,31:1.117425e-01):2.716646e-02):1.922203e-02,30:9.609697e-02):2.853018e-02,33:2.416160e-03):7.940832e-01,(69:1.607772e-01,(68:1.453744e-01,(67:1.556064e-01,70:3.050319e-01):1.386013e-01):2.760794e-02):1.100225e+00):6.039960e-01):3.279620e-01,((((18:1.068587e+00,((10:9.070735e-01,((44:8.972981e-01,(54:5.998118e-01,43:5.794981e-01):1.840274e-02):7.205001e-01,(19:9.179963e-01,17:5.346411e-01):3.703920e-01):6.040709e-02):3.133159e-01,(((26:1.023019e+00,12:8.057855e-01):2.390145e-01,((13:1.635740e-01,(21:1.090379e-01,9:1.685808e-01):1.236489e-01):4.538289e-01,(16:9.273861e-01,(61:5.247063e-01,60:5.077913e-01):6.214708e-01):6.452786e-01):3.246076e-01):6.566246e-02,(11:8.294574e-01,(24:5.111770e-01,((14:2.218046e-01,15:1.395385e-01):1.708909e-01,20:2.152608e-01):3.082997e-01):6.780578e-01):1.922684e-01):2.367979e-01):1.679232e-01):2.244002e-01,((50:2.443008e-01,(51:2.499413e-01,52:1.279632e-01):2.171360e-02):1.269503e+00,34:5.360276e-01):4.635576e-01):2.744676e-01,((49:1.248878e+00,((45:2.524712e-01,48:2.902100e-01):4.066968e-01,((47:2.354781e-01,46:1.679964e-01):3.401432e-01,53:7.616270e-01):2.538767e-01):1.042969e-01):1.007089e+00,(((25:6.956698e-01,(37:6.488524e-01,36:3.275928e-01):2.033706e-01):1.740186e-01,(38:1.714247e-01,(41:1.516004e-01,(35:2.178240e-01,42:3.295762e-01):1.343857e-01):3.970178e-01):7.368787e-01):1.848079e-01,(8:4.603153e-01,6:5.522021e-01):7.396314e-01):1.112167e-01):7.786231e-02):1.492207e-01,(62:6.647666e-01,(((64:3.931399e-03,58:6.241585e-03):2.398660e-02,(56:1.238533e-02,57:1.262758e-02):1.799186e-02):3.888577e-01,((63:3.643271e-02,66:1.432937e-02):1.172315e-01,(59:6.210496e-02,65:2.134123e-01):4.591341e-02):2.663683e-01):4.002766e-01):1.030410e+00):1.166433e-01):8.739582e-01,((39:4.243220e-02,2:2.433721e-02):2.101675e-01,40:2.473503e-01):2.834456e-01):6.437478e-01):1.909285e-01,23:5.400717e-02):1.443616e-01,1:8.419743e-02);
   tree gen.9052500 = [&U] (22:2.259420e-02,(23:7.611324e-02,(7:6.158203e-01,((40:2.128842e-01,(39:3.775699e-02,2:5.191420e-02):4.132840e-01):2.845852e-01,((((((67:1.718879e-01,70:2.550011e-01):1.855874e-01,(69:2.595912e-01,68:2.163529e-01):9.612499e-02):5.125035e-01,((((31:9.112788e-02,((28:8.019503e-03,32:5.753585e-03):7.260124e-02,27:1.823560e-01):9.339886e-03):5.527440e-02,29:6.541123e-02):1.242743e-02,30:7.257845e-02):3.030768e-02,33:1.991131e-02):6.851573e-01):1.023063e+00,(((4:6.440656e-02,5:4.003820e-02):5.317243e-01,55:8.130723e-01):5.352989e-01,3:5.106147e-01):2.577565e-01):1.961525e-01,((((11:9.491661e-01,(((17:4.961792e-01,19:8.168242e-01):3.572695e-01,(((44:6.163578e-01,43:8.685764e-01):2.878044e-01,54:6.932682e-01):4.736222e-01,10:1.149943e+00):1.017300e-01):2.918579e-01,((24:6.389361e-01,((14:2.570941e-01,15:7.936921e-02):1.727596e-01,20:2.892427e-01):7.202009e-02):4.878398e-01,(26:6.953894e-01,12:7.718495e-01):1.719679e-01):1.956329e-01):3.970985e-02):1.196980e-01,(18:1.150319e+00,((16:9.996707e-01,(61:3.403142e-01,60:5.612775e-01):5.451351e-01):1.988516e-01,(9:1.190278e-01,(21:7.924974e-02,13:2.664265e-01):5.596974e-02):7.040889e-01):4.351043e-01):1.955270e-01):2.402478e-01,(((50:3.051917e-01,(52:1.668623e-01,51:2.476602e-01):8.663699e-02):1.642824e+00,34:1.180744e+00):2.315982e-01,(((25:6.034836e-01,(36:6.363292e-01,37:3.771753e-01):1.914037e-01):2.467791e-01,(((42:2.459198e-01,35:2.016432e-01):1.376104e-01,41:2.342367e-01):1.891166e-01,38:9.303456e-02):6.370553e-01):3.786037e-01,(49:1.177381e+00,((53:6.812273e-01,(46:7.816009e-02,47:2.322268e-01):4.307110e-01):2.753433e-01,(48:2.605323e-01,45:2.235910e-01):5.331397e-01):5.519299e-01):4.404570e-01):1.533141e-01):1.983604e-01):1.010232e-01,(6:6.393654e-01,8:7.845718e-01):8.122157e-01):1.859501e-01):2.427322e-01,((((65:2.479302e-01,59:7.951071e-02):6.770677e-02,(63:5.769488e-02,66:4.533462e-02):9.762580e-02):2.885214e-01,((56:2.579477e-02,57:3.213180e-02):5.054048e-02,(58:9.725992e-04,64:3.369332e-03):2.354811e-02):4.060289e-01):2.186221e-01,62:5.256965e-01):8.522996e-01):7.153032e-01):3.670200e-01):1.752557e-01):7.728728e-02,1:9.529876e-02);
   tree gen.9053000 = [&U] (22:2.332822e-02,(23:8.323078e-02,(7:6.734072e-01,((40:2.327916e-01,(39:4.128774e-02,2:4.124595e-02):4.519312e-01):3.111975e-01,((((((69:2.842921e-01,(67:1.879616e-01,70:2.788469e-01):2.075002e-01):1.104149e-01,68:2.299943e-01):5.604290e-01,((((27:2.845589e-01,(31:1.110253e-01,(28:8.769427e-03,32:4.471617e-03):1.174226e-01):8.259822e-04):6.044325e-02,29:7.152800e-02):1.793960e-02,30:7.936544e-02):3.131514e-02,33:5.611416e-02):7.740768e-01):1.071287e+00,(((4:7.042938e-02,5:4.079867e-02):8.240461e-01,55:8.891048e-01):5.853561e-01,3:5.583635e-01):2.818599e-01):2.144952e-01,((((((((17:5.593426e-01,19:8.932075e-01):3.986090e-01,(10:1.257477e+00,((44:6.739950e-01,43:8.207244e-01):1.529427e-01,54:7.580974e-01):5.097708e-01):1.034343e-01):4.157444e-01,((24:6.986847e-01,((14:2.811356e-01,15:8.679123e-02):3.728070e-02,20:3.162905e-01):1.551406e-01):5.339196e-01,(26:7.604170e-01,12:9.786303e-01):2.746933e-01):4.266910e-01):5.115519e-02,(18:1.257889e+00,((16:1.140654e+00,(61:3.721378e-01,60:6.137639e-01):5.961121e-01):3.096485e-01,(9:1.301584e-01,(21:8.666058e-02,13:2.913407e-01):6.120361e-02):7.699300e-01):1.932811e-01):4.249749e-01):4.771328e-02,11:1.037925e+00):2.627139e-01,((52:1.824660e-01,(51:2.604668e-01,50:3.337309e-01):9.218976e-02):1.796448e+00,34:1.291158e+00):2.639680e-01):2.120272e-01,(((25:6.599169e-01,(36:6.958339e-01,37:4.124459e-01):2.093024e-01):2.698561e-01,(((42:3.332137e-01,35:2.166028e-01):1.504787e-01,41:2.561408e-01):2.068014e-01,38:1.017345e-01):6.051929e-01):4.477152e-01,(49:7.653316e-01,((53:7.449306e-01,(46:2.760762e-01,47:2.539429e-01):2.166450e-01):3.309503e-01,(48:2.848953e-01,45:2.444996e-01):5.829949e-01):6.035423e-01):8.972226e-01):2.780461e-01):4.662050e-05,(6:6.991541e-01,8:7.741029e-01):1.030716e+00):2.033387e-01):1.586324e-01,((((65:1.871772e-01,59:6.822134e-02):7.055271e-02,(63:6.309008e-02,66:4.957398e-02):7.275597e-02):3.562623e-01,((56:2.820691e-02,57:5.533393e-02):5.526665e-02,(58:1.063549e-03,64:1.247377e-02):1.738101e-02):4.937437e-01):2.390660e-01,62:5.748557e-01):9.320003e-01):7.821930e-01):4.694781e-01):1.609520e-01):1.061745e-01,1:9.320866e-02);
   tree gen.9053500 = [&U] (22:5.254816e-02,(23:1.060416e-01,((((39:4.642518e-02,2:1.012350e-02):2.510850e-01,40:2.231242e-01):2.302839e-01,((62:6.730466e-01,(((66:5.975129e-02,63:5.252121e-02):9.766413e-02,(59:1.102523e-01,65:1.268024e-01):6.462496e-02):3.350464e-01,((56:3.474929e-02,57:1.535070e-02):2.597694e-02,(64:2.026571e-03,58:4.328732e-03):1.625790e-02):3.659929e-01):1.750057e-01):9.308643e-01,(((34:1.042268e+00,((((48:3.004778e-01,45:1.816444e-01):3.782431e-01,(53:8.304769e-01,(47:2.040630e-01,46:1.338866e-01):5.101162e-01):1.998903e-01):2.089924e-02,49:9.532855e-01):1.004919e+00,(24:5.678155e-01,((14:1.803687e-01,15:1.510179e-01):1.799094e-01,20:2.876763e-01):1.100787e-01):4.321470e-01):1.501669e-01):8.760295e-02,(((18:9.342955e-01,(10:1.255668e+00,((17:5.886304e-01,19:8.490267e-01):3.698639e-01,(54:7.373209e-01,(43:9.451789e-01,44:8.081891e-01):2.080891e-01):5.377353e-01):2.962853e-02):3.490427e-01):1.511130e-02,((26:8.703291e-01,12:7.036903e-01):2.308579e-01,((16:6.947885e-01,(60:4.082844e-01,61:4.508970e-01):7.924825e-01):7.688825e-01,(13:1.545008e-01,(9:2.092520e-01,21:1.769594e-01):5.700484e-02):5.333193e-01):4.495462e-01):9.019935e-02):1.392555e-01,11:7.891950e-01):3.691952e-01):1.868202e-01,((((((68:1.750119e-01,69:1.959343e-01):9.804471e-02,(67:3.352424e-01,70:2.284765e-01):1.883384e-01):8.682361e-01,(29:7.283058e-03,(((27:2.616629e-01,31:9.190438e-02):5.744627e-03,(32:1.028807e-02,28:8.251336e-03):3.434135e-02):4.552710e-02,(30:7.193350e-02,33:2.248194e-02):6.300034e-02):3.910585e-02):6.788002e-01):9.395191e-01,((55:8.620710e-01,(4:1.765209e-02,5:7.790072e-02):9.405534e-01):3.040320e-01,3:7.337806e-01):3.305084e-01):4.264265e-01,((50:3.472124e-01,51:4.294307e-01):7.682058e-02,52:1.533360e-01):1.798356e+00):1.020667e-01,(((25:5.454215e-01,(36:5.476086e-01,37:4.849373e-01):1.551736e-01):2.875199e-01,(((42:2.567433e-01,35:2.427235e-01):9.620128e-02,41:2.307884e-01):1.895031e-01,38:1.784291e-01):6.993070e-01):3.209975e-01,(6:4.234345e-01,8:8.611797e-01):7.192583e-01):1.975453e-01):1.171356e-01):4.961897e-01):7.193994e-01):3.935857e-01,7:5.713545e-01):1.532222e-01):9.966840e-02,1:9.024733e-02);
   tree gen.9054000 = [&U] (22:5.046888e-02,(23:3.840160e-02,(7:5.804907e-01,(((2:4.579238e-02,39:2.135070e-02):3.038419e-01,40:2.500174e-01):2.986717e-01,((((((68:1.963153e-01,69:2.852871e-01):6.159368e-02,(70:2.902324e-01,67:1.518405e-01):1.368729e-01):7.725249e-01,((31:9.001257e-02,(27:2.349256e-01,(28:3.687711e-03,32:3.524786e-04):7.699126e-02):2.088145e-02):3.785945e-02,((30:5.195340e-02,33:3.849226e-02):1.113374e-02,29:6.503872e-02):2.067905e-02):7.733961e-01):7.782450e-01,(3:9.112953e-01,(55:8.483631e-01,(5:7.198084e-02,4:7.523639e-02):6.559340e-01):6.042990e-01):4.003286e-01):3.342130e-01,(((8:7.139476e-01,6:4.138834e-01):6.195664e-01,(((37:6.025014e-01,36:4.150272e-01):1.183173e-01,25:6.643686e-01):3.459241e-01,((41:1.912024e-01,(42:2.744310e-01,35:2.209305e-01):1.080231e-01):2.127254e-01,38:1.507071e-01):7.241148e-01):5.862384e-01):1.706621e-01,((49:1.078392e+00,((45:3.338582e-01,48:2.285005e-01):3.502613e-01,((46:1.892845e-01,47:3.415727e-01):3.332670e-01,53:7.759135e-01):4.242434e-01):1.729837e-01):8.110398e-01,(((((43:7.555223e-01,54:9.038114e-01):3.945221e-01,44:3.328912e-01):1.117852e+00,((19:8.794102e-01,17:5.241589e-01):2.607287e-01,10:1.283467e+00):1.943102e-01):4.454233e-02,((11:1.063842e+00,((20:3.151629e-01,(14:2.184858e-01,15:7.777725e-02):1.293898e-01):2.134232e-01,24:7.234895e-01):7.191527e-01):3.006629e-01,((18:1.087791e+00,((16:5.891355e-01,(60:3.269975e-01,61:5.834155e-01):4.077409e-01):4.610784e-01,((21:8.147604e-02,9:1.992141e-01):1.171065e-01,13:7.106744e-02):5.762898e-01):4.070008e-01):1.382992e-01,(12:6.469539e-01,26:1.016059e+00):1.937136e-01):2.570241e-01):2.967597e-02):3.181281e-01,(((52:1.757000e-01,51:2.821610e-01):9.099823e-02,50:3.136630e-01):1.990203e+00,34:1.469932e+00):3.104245e-01):1.146607e-01):2.293373e-01):1.037145e-01):5.716536e-01,((((63:4.211217e-02,66:6.944035e-02):1.208497e-01,(65:3.189303e-01,59:4.601016e-02):4.916617e-02):5.202667e-01,((58:5.641045e-05,64:1.171643e-03):2.832811e-02,(57:2.235189e-02,56:1.688397e-02):3.558015e-02):3.062654e-01):4.082743e-01,62:4.854856e-01):6.326901e-01):6.320955e-01):2.757226e-01):2.320491e-01):1.462375e-01,1:5.846655e-02);
   tree gen.9054500 = [&U] (22:6.612266e-02,(23:3.993013e-02,(7:6.035965e-01,(((2:4.761509e-02,39:2.220055e-02):3.159360e-01,40:2.599691e-01):3.105600e-01,((((((68:2.274441e-01,69:2.966427e-01):9.130734e-02,(70:3.017848e-01,67:4.479723e-01):1.423210e-01):8.032744e-01,(((30:5.402135e-02,33:2.518583e-02):3.036093e-02,29:6.941581e-02):4.559819e-03,((28:2.487010e-03,32:3.665086e-04):6.140385e-02,(27:2.302531e-01,31:1.244330e-01):9.681670e-03):1.475306e-02):8.041803e-01):8.092222e-01,(3:5.607513e-01,(55:1.128862e+00,(5:7.484596e-02,4:7.970621e-03):6.820428e-01):6.283524e-01):4.036396e-01):2.517776e-01,(((8:8.285550e-01,6:4.303576e-01):6.980207e-01,(((37:6.264833e-01,36:3.735461e-01):1.588640e-01,25:6.908131e-01):3.195624e-01,((41:1.988130e-01,(42:2.853544e-01,35:2.297244e-01):1.123229e-01):2.211927e-01,38:1.567058e-01):7.529374e-01):6.095729e-01):5.129956e-02,((((52:2.872729e-01,(50:3.188377e-01,51:2.933921e-01):9.780081e-03):2.106579e+00,34:4.686785e-01):1.595906e-01,(49:1.121317e+00,((45:3.471471e-01,48:2.375958e-01):5.461646e-01,((46:1.968188e-01,47:2.317284e-01):4.081608e-01,53:8.067980e-01):3.104865e-01):3.724022e-01):7.147705e-01):2.876177e-01,((11:8.583300e-01,(20:3.277076e-01,((14:2.271824e-01,15:1.402266e-01):7.771223e-02,24:7.522872e-01):2.778065e-02):8.415132e-01):3.080606e-01,((((((43:7.855950e-01,54:9.397866e-01):4.102256e-01,44:3.445106e-01):8.487143e-01,(19:9.144142e-01,17:5.450225e-01):2.711067e-01):2.113401e-01,10:1.400206e+00):4.014845e-01,(18:1.131090e+00,((16:6.125854e-01,(60:3.400133e-01,61:6.066377e-01):4.239706e-01):4.794311e-01,((21:8.471911e-02,9:2.071436e-01):2.129225e-01,13:7.389620e-02):5.146684e-01):4.232010e-01):6.691332e-02):1.438040e-01,(12:6.672991e-01,26:1.056502e+00):2.014242e-01):2.106989e-01):2.295759e-01):2.328183e-01):2.479744e-01):5.944077e-01,((((63:4.378840e-02,66:4.905537e-02):1.256600e-01,(65:3.316250e-01,59:6.007187e-02):6.841349e-02):5.409754e-01,((58:5.865580e-05,64:1.773891e-03):1.432089e-02,(57:2.324159e-02,56:1.755601e-02):3.699638e-02):3.460551e-01):3.465045e-01,62:5.048098e-01):8.935566e-01):5.077494e-01):2.866974e-01):2.301907e-01):1.521096e-01,1:8.992076e-02);
   tree gen.9055000 = [&U] (((7:6.418801e-01,(((39:4.233252e-02,2:2.110744e-02):1.935314e-01,40:2.552699e-01):2.142595e-01,((((((34:1.059468e+00,((50:3.280229e-01,51:3.254353e-01):9.404802e-02,52:2.222041e-01):9.217818e-01):4.629475e-01,((11:1.037660e+00,(24:7.853644e-01,(20:2.547233e-01,(14:1.319952e-01,15:1.459026e-01):8.084786e-02):2.099760e-01):5.109692e-01):1.075143e-01,(((((19:7.160924e-01,17:6.502659e-01):3.382545e-01,(44:6.070926e-01,(43:4.619361e-01,54:9.089270e-01):5.384127e-01):7.259534e-01):2.793090e-01,10:1.580421e+00):2.065985e-01,18:1.063371e+00):2.065264e-01,((((61:3.105610e-01,60:5.093631e-01):4.796404e-01,16:8.563409e-01):5.480135e-01,(13:1.265117e-01,(9:2.405999e-01,21:2.170865e-01):1.414208e-01):5.569498e-01):2.749084e-01,(12:6.991825e-01,26:8.250810e-01):8.793951e-02):2.915231e-01):1.039582e-01):1.454429e-01):4.659129e-02,(((49:1.438813e+00,((53:5.891447e-01,(46:1.641184e-01,47:2.962126e-01):5.295279e-01):2.286565e-01,(45:1.391035e-01,48:3.762017e-01):4.870680e-01):1.147794e-01):6.546627e-01,((38:4.396357e-02,(41:2.160605e-01,(42:3.245126e-01,35:2.882769e-01):6.251426e-02):2.903885e-01):7.692282e-01,(25:5.602904e-01,(37:4.496588e-01,36:4.591664e-01):2.399633e-01):3.988434e-01):1.734532e-01):1.811153e-01,(8:9.416908e-01,6:4.089848e-01):9.415093e-01):2.476218e-01):1.785718e-01,(3:5.861363e-01,((4:7.993002e-02,5:2.905105e-02):7.751809e-01,55:6.311173e-01):4.396633e-01):1.290860e-01):4.786711e-02,((((29:5.149977e-02,(27:2.025839e-01,(31:1.245277e-01,(28:5.478871e-03,32:2.962183e-03):7.592174e-02):7.005686e-04):3.174084e-02):2.553305e-02,33:5.957588e-02):4.628251e-02,30:2.052586e-03):8.926900e-01,((70:2.255337e-01,67:1.675061e-01):2.422413e-01,(68:1.821691e-01,69:3.454228e-01):1.348899e-01):7.078921e-01):8.540802e-01):3.071779e-01,((((56:2.970874e-02,57:3.630082e-02):1.382064e-02,(64:6.036781e-03,58:1.420199e-02):1.096237e-02):2.386295e-01,((65:1.988851e-01,59:6.864901e-02):2.280171e-02,(63:1.289537e-01,66:2.817847e-02):1.411082e-01):3.168639e-01):3.678784e-01,62:4.163474e-01):5.728154e-01):8.165233e-01):4.838960e-01):1.145364e-01,23:6.545182e-02):1.218702e-01,22:2.854453e-02,1:7.627843e-02);
   tree gen.9055500 = [&U] (((7:4.616489e-01,(((39:3.424784e-02,2:2.118008e-02):2.167823e-01,40:2.440795e-01):2.221806e-01,((((((34:1.063115e+00,(50:1.898890e-01,(51:3.378322e-01,52:2.229689e-01):9.319091e-02):1.028617e+00):4.248107e-01,(((((19:9.400771e-01,17:6.525038e-01):1.266868e-01,10:1.585860e+00):1.871071e-01,(44:6.091820e-01,(43:4.635259e-01,54:9.120551e-01):5.402657e-01):7.284518e-01):5.756036e-01,18:8.805131e-01):4.293037e-01,(((((61:2.488214e-01,60:5.111161e-01):4.812911e-01,16:8.592881e-01):5.498995e-01,(13:1.269471e-01,(9:1.214556e-01,21:2.178336e-01):1.419075e-01):5.588666e-01):3.210754e-01,(11:1.041231e+00,(24:7.466385e-01,(20:1.999954e-01,(14:1.324495e-01,15:1.464048e-01):1.440211e-01):2.273094e-01):4.106630e-01):1.219186e-01):6.277769e-02,(12:7.397703e-01,26:8.279206e-01):4.519359e-01):1.557013e-01):1.459435e-01):6.248365e-02,(((49:1.065174e+00,((53:5.911723e-01,(46:1.646832e-01,47:2.972321e-01):5.256396e-01):3.099532e-01,(45:2.554545e-01,48:3.774964e-01):4.887443e-01):1.671981e-01):6.569158e-01,((38:7.997123e-02,(41:2.168041e-01,(42:2.954099e-01,35:2.892691e-01):1.833694e-01):3.124571e-01):9.004424e-01,(25:5.188863e-01,(37:4.512064e-01,36:4.607466e-01):2.407892e-01):4.002160e-01):2.339446e-01):1.817386e-01,(8:9.449317e-01,6:4.103924e-01):9.447496e-01):2.484740e-01):1.791863e-01,(3:5.881536e-01,((4:8.020511e-02,5:3.434759e-02):7.778488e-01,55:1.330344e+00):2.875687e-01):2.730721e-01):6.321817e-02,((((29:5.167701e-02,(31:1.249562e-01,((28:5.497727e-03,32:2.972378e-03):7.618303e-02,27:2.032811e-01):4.670552e-02):5.393379e-02):2.562092e-02,33:8.182417e-02):4.644180e-02,30:2.059650e-03):7.335744e-01,((68:1.851836e-01,69:3.320461e-01):1.247285e-01,(70:3.803975e-01,67:1.680826e-01):2.545556e-01):6.976520e-01):9.643218e-01):3.082351e-01,((((56:2.007046e-02,57:2.891879e-02):3.973619e-02,(64:2.281521e-03,58:1.425087e-02):1.330587e-02):3.005212e-01,((65:1.862495e-01,59:6.888527e-02):2.856217e-02,(63:4.558503e-02,66:2.827545e-02):2.105584e-01):3.294239e-01):3.691445e-01,62:4.177803e-01):6.978545e-01):8.607210e-01):4.855613e-01):9.466071e-02,23:5.634886e-02):1.522869e-01,22:5.455619e-02,1:5.212659e-02);
   tree gen.9056000 = [&U] (22:6.392466e-02,(23:5.929983e-02,(7:8.102247e-01,(((2:4.740185e-02,39:4.682685e-03):3.145211e-01,40:2.588048e-01):3.715322e-01,((((((68:1.889642e-01,69:3.938609e-01):8.876140e-02,(70:1.864924e-01,67:1.851185e-01):1.038575e-01):1.057812e+00,(((33:2.769959e-02,30:9.752327e-02):1.190687e-02,(31:1.022836e-01,((28:2.136053e-03,32:5.345150e-04):6.975637e-02,27:2.658154e-01):4.341426e-03):7.743796e-02):1.155644e-02,29:5.976727e-02):8.151221e-01):7.516714e-01,(3:7.252627e-01,(55:1.118810e+00,(5:8.672574e-02,4:2.912949e-02):9.942200e-01):4.015800e-01):2.053182e-01):2.716549e-01,((((((51:5.465398e-01,50:3.034968e-01):2.604566e-02,52:2.738117e-01):2.166916e+00,34:9.494804e-01):4.201182e-01,((((10:1.343048e+00,(19:1.055705e+00,17:4.394628e-01):1.971522e-01):2.401691e-03,((44:5.928589e-01,43:8.899951e-01):9.844269e-02,54:9.355778e-01):7.854557e-01):6.173782e-01,((((16:8.393335e-01,(60:3.384906e-01,61:7.102370e-01):4.220718e-01):4.772840e-01,((21:8.433970e-02,9:2.282353e-01):2.597805e-01,13:4.670275e-02):5.123635e-01):3.514370e-01,(12:7.133680e-01,26:1.051771e+00):3.012893e-01):4.861475e-02,18:1.123084e+00):9.616148e-02):2.209321e-01,(11:8.544861e-01,(24:7.489182e-01,(20:3.262400e-01,(14:2.261649e-01,15:7.954457e-02):1.023143e-01):1.551538e-01):6.759011e-01):4.534071e-01):3.017357e-01):2.319132e-02,(49:9.688076e-01,((45:3.872179e-01,48:2.250651e-01):6.025015e-01,((46:1.520335e-01,47:2.308334e-01):3.585032e-01,53:9.785864e-01):3.656685e-01):4.193636e-01):8.287307e-01):1.972167e-01,((((37:6.236776e-01,36:3.718732e-01):1.581525e-01,25:5.853263e-01):2.486690e-01,((41:1.954083e-01,(42:2.840765e-01,35:2.590806e-01):1.491586e-01):2.258829e-01,38:1.560040e-01):1.025407e+00):4.938952e-01,(8:8.526561e-01,6:4.859471e-01):1.107263e+00):1.030256e-01):3.571070e-01):2.101186e-01,((((63:4.626687e-02,66:5.630566e-02):7.264344e-02,(65:2.293481e-01,59:1.336515e-01):1.090108e-01):5.385527e-01,((58:1.019374e-02,64:5.276609e-03):1.201013e-02,(57:4.161786e-02,56:9.818632e-03):1.466285e-02):3.160111e-01):3.449527e-01,62:5.025491e-01):1.111666e+00):6.438265e-01):4.340415e-01):3.196067e-01):1.514284e-01,1:6.026102e-02);
   tree gen.9056500 = [&U] (22:1.182948e-01,(23:5.393755e-02,(7:7.369589e-01,(((2:4.311547e-02,39:5.865968e-04):2.860801e-01,40:2.354020e-01):2.850228e-01,((((((68:1.208705e-01,69:3.582454e-01):6.396686e-02,(70:1.554395e-01,67:2.536375e-01):1.232284e-01):9.621576e-01,(29:4.266902e-02,((33:2.475443e-02,30:4.078365e-02):1.083017e-02,(31:8.736143e-02,((28:8.673772e-03,32:3.584051e-03):6.091849e-02,27:2.417787e-01):1.901325e-02):6.676236e-02):4.965489e-02):7.547375e-01):8.980067e-01,(3:6.596798e-01,(55:1.017640e+00,(5:7.888344e-02,4:2.649541e-02):9.043162e-01):3.652665e-01):3.922451e-01):2.660444e-01,((((52:2.490519e-01,(50:2.835900e-01,51:4.971182e-01):3.055922e-02):1.951913e+00,34:8.636223e-01):3.665164e-01,(((((10:1.196466e+00,(19:9.602412e-01,17:3.997237e-01):1.793245e-01):1.581655e-02,(43:8.406279e-01,(54:6.418625e-01,44:5.355970e-01):9.088829e-02):9.159689e-01):5.615509e-01,(((16:7.634356e-01,(60:3.078821e-01,61:6.460128e-01):3.839054e-01):4.198191e-01,((21:5.995483e-02,9:2.075968e-01):2.315217e-01,13:4.247959e-02):4.660323e-01):3.352023e-01,(18:1.021527e+00,(12:6.383284e-01,26:9.566631e-01):2.695821e-01):3.216581e-02):8.746594e-02):2.009540e-01,(11:7.772179e-01,(24:6.811962e-01,(20:2.967393e-01,(14:2.057136e-01,15:7.235164e-02):9.306239e-02):1.411238e-01):6.147818e-01):4.124071e-01):2.744508e-01,(49:8.812017e-01,((45:3.522031e-01,48:2.047133e-01):3.487922e-01,((46:9.794132e-02,47:2.099600e-01):3.260850e-01,53:8.900963e-01):3.326024e-01):6.144003e-01):7.760649e-01):2.102859e-02):1.412968e-01,((((37:5.672807e-01,36:3.382460e-01):1.726006e-01,25:5.323974e-01):1.734198e-01,((41:2.371284e-01,(42:2.583885e-01,35:2.356528e-01):5.592668e-02):3.064204e-01,38:1.418971e-01):9.326834e-01):6.236010e-01,(8:7.755534e-01,6:4.420047e-01):1.007137e+00):5.282295e-02):2.734341e-01):2.687143e-01,((((63:6.533262e-02,66:2.981784e-02):5.757687e-02,(65:2.745611e-01,59:8.855842e-02):1.015258e-01):4.740949e-01,((58:3.904399e-03,64:6.609426e-03):1.787966e-02,(57:7.970440e-02,56:1.133295e-02):1.299605e-02):2.874353e-01):3.137599e-01,62:4.571054e-01):1.011142e+00):5.856076e-01):3.947927e-01):2.907058e-01):1.052185e-01,1:5.481183e-02);
   tree gen.9057000 = [&U] (22:7.792667e-02,(23:5.946398e-02,((((39:1.653675e-02,2:2.403176e-02):3.437410e-01,40:8.755028e-02):2.288049e-01,((52:2.621205e-01,(51:3.064372e-01,50:2.055742e-01):6.246590e-02):1.211358e+00,(((((68:2.859124e-01,(69:4.491007e-01,(67:1.200093e-01,70:3.262623e-01):2.562006e-01):1.955084e-04):1.318581e+00,((33:5.617815e-02,(((27:2.628687e-01,(32:1.897727e-02,28:1.377943e-02):8.530305e-02):2.205556e-02,31:5.095298e-02):2.918347e-02,29:6.117031e-02):2.039851e-02):2.063466e-02,30:3.285292e-02):4.355004e-01):7.834794e-01,((55:1.023798e+00,(4:4.090176e-02,5:2.937567e-02):5.743817e-01):2.786792e-01,3:5.528300e-01):1.509548e-01):2.220828e-01,(((34:1.381934e+00,(49:8.837180e-01,((48:2.321723e-01,45:2.803443e-01):4.093429e-01,(53:1.087937e+00,(47:2.848510e-01,46:1.329794e-01):4.635590e-01):1.507845e-01):2.157919e-01):8.381785e-01):2.380398e-01,(((26:6.033267e-01,12:8.292169e-01):3.411182e-01,((24:6.563842e-01,((14:1.586928e-01,15:7.643155e-02):6.899098e-02,20:3.273812e-01):1.447888e-01):7.388523e-01,11:7.905718e-01):2.382658e-01):6.675238e-02,((18:9.193424e-01,((16:6.415172e-01,(60:4.777579e-01,61:3.385853e-01):4.806253e-01):4.741561e-01,(13:2.184550e-01,(9:1.677984e-01,21:9.003748e-02):9.305689e-02):5.247431e-01):2.927418e-01):1.742330e-01,((10:6.978289e-01,((43:8.974740e-01,54:5.964269e-01):1.491455e-02,44:5.051468e-01):9.847852e-01):2.339350e-01,(17:5.995051e-01,19:8.656978e-01):2.722871e-01):3.019350e-01):9.095297e-02):1.111913e-01):1.819107e-01,((((36:5.258533e-01,37:4.986114e-01):1.912258e-01,25:4.159986e-01):4.030683e-01,(((42:2.864782e-01,35:3.854824e-01):7.386679e-02,41:2.353200e-01):2.075926e-01,38:1.610963e-01):6.960606e-01):3.651175e-01,(6:4.635523e-01,8:5.340607e-01):9.609305e-01):1.250334e-01):1.751182e-01):3.420044e-02,(62:3.244844e-01,(((66:7.421615e-02,63:5.779011e-02):1.204943e-01,(59:1.062661e-01,65:1.246763e-01):4.498861e-02):4.002136e-01,((56:2.085905e-02,57:1.309777e-02):1.510963e-02,(64:2.868972e-03,58:5.810053e-03):3.319028e-02):3.806444e-01):2.733092e-01):1.017527e+00):7.438724e-02):1.039262e+00):3.944828e-01,7:5.543318e-01):4.164472e-01):7.832582e-02,1:3.521877e-02);
   tree gen.9057500 = [&U] (((7:5.952238e-01,(((39:1.905879e-02,2:2.992492e-02):1.958872e-01,40:2.895336e-01):3.419888e-01,((((((56:8.123917e-03,57:4.042236e-02):2.012108e-02,(64:2.425637e-03,58:1.646589e-03):4.912981e-03):4.266639e-01,((65:1.596948e-01,59:6.424971e-02):9.724418e-02,(63:5.898570e-02,66:2.791772e-02):1.440240e-01):2.148167e-01):2.787793e-01,62:6.725407e-01):8.226803e-01,((((33:3.045450e-02,(29:3.437708e-02,(31:9.472686e-02,((28:1.750936e-03,32:1.222359e-02):5.825001e-02,27:2.527280e-01):2.518790e-02):4.911066e-02):3.172855e-02):4.636272e-02,30:3.460116e-02):5.757210e-01,((70:3.796616e-01,67:3.854138e-01):1.055597e-01,(68:1.903270e-01,69:2.386709e-01):3.880312e-02):7.646222e-01):6.561413e-01,(3:5.807126e-01,((4:7.919040e-02,5:1.642935e-02):8.423600e-01,55:8.959786e-01):2.180400e-01):3.944102e-01):1.116226e-01):1.538766e-03,(((34:1.142133e+00,((51:2.729680e-01,50:2.805868e-01):1.360272e-01,52:1.423140e-01):1.204186e+00):1.751014e-01,(((((44:5.811317e-01,(54:1.046438e+00,43:7.715847e-01):1.865972e-01):6.600686e-01,10:9.439162e-01):1.434068e-01,(19:6.503222e-01,17:5.546570e-01):4.957460e-01):1.991685e-01,18:8.693734e-01):2.178273e-01,((11:1.003644e+00,(24:7.371924e-01,(20:3.505701e-01,(14:1.352170e-01,15:1.483229e-01):1.377137e-01):1.066408e-01):7.292310e-01):6.055677e-02,((((61:5.073668e-01,60:7.404156e-01):4.663670e-01,16:7.198872e-01):5.429425e-01,(13:1.453097e-01,(9:1.241878e-01,21:1.155409e-01):1.539524e-01):4.051832e-01):3.756177e-01,(12:7.431385e-01,26:7.860452e-01):4.630379e-01):7.651441e-02):1.621384e-01):1.466420e-01):5.354384e-02,(((49:1.051698e+00,((53:5.339745e-01,(46:2.025186e-01,47:1.684771e-01):2.857759e-01):2.557756e-01,(45:2.202128e-01,48:2.209513e-01):3.088289e-01):1.650828e-01):7.803688e-01,((38:8.102423e-02,(41:2.691870e-01,(42:2.916726e-01,35:2.686242e-01):8.553250e-02):2.244471e-01):8.890505e-01,(25:5.123216e-01,(37:4.330344e-01,36:4.817153e-01):3.377381e-01):4.601039e-01):3.625915e-01):2.231894e-01,(8:7.406577e-01,6:4.052003e-01):8.172965e-01):3.655142e-02):2.737566e-01):9.040955e-01):3.333967e-01):3.587133e-01,23:6.500164e-02):7.783482e-02,22:6.264850e-02,1:5.809060e-02);
   tree gen.9058000 = [&U] (22:1.234291e-01,(23:6.166365e-02,(7:5.805967e-01,(((2:7.885657e-02,39:4.340272e-06):3.385955e-01,40:2.757079e-01):2.634519e-01,((((((69:3.737943e-01,68:2.374019e-01):9.244786e-02,(70:1.725225e-01,67:1.391089e-01):1.873830e-01):8.183094e-01,((33:4.134013e-02,(29:6.585145e-02,((28:1.478327e-02,32:1.818094e-02):6.547907e-02,(31:1.003554e-01,27:2.271435e-01):1.948896e-02):4.784667e-02):2.944933e-02):3.538189e-03,30:3.348113e-02):7.791524e-01):1.121017e+00,(3:5.787319e-01,(55:1.061809e+00,(5:8.230720e-02,4:1.049464e-02):9.234672e-01):3.873526e-01):2.921434e-01):3.893799e-01,((((37:4.484844e-01,36:4.417699e-01):3.349890e-01,25:4.939876e-01):2.902166e-01,((41:1.609983e-01,(42:5.157073e-01,35:2.458808e-01):1.526101e-01):2.316271e-01,38:1.480559e-01):8.894592e-01):6.506670e-01,((8:8.254501e-01,6:4.640512e-01):1.060083e+00,(((((24:9.499295e-01,(20:3.151383e-01,(14:1.614867e-01,15:1.320248e-01):1.507712e-01):2.677877e-01):7.165810e-01,11:9.293899e-01):2.305687e-01,((10:1.248396e+00,((19:7.510641e-01,17:4.321220e-01):3.197343e-01,(44:5.588434e-01,(54:1.158516e+00,43:5.709402e-01):3.403767e-01):9.974256e-01):1.050640e-01):2.973876e-01,((12:9.734667e-01,26:9.981849e-01):1.897166e-01,(((16:7.965708e-01,(60:5.560219e-01,61:6.740516e-01):5.295455e-01):4.974407e-01,((21:1.467324e-01,9:2.232090e-01):2.415704e-01,13:7.360390e-02):7.579662e-01):7.583499e-01,18:1.065865e+00):4.933962e-02):8.414840e-02):2.136106e-01):1.299130e-01,(49:8.509032e-01,((45:2.033271e-01,48:2.125568e-01):3.590869e-01,((46:3.001918e-01,47:2.190728e-01):3.680731e-01,53:1.108444e+00):2.453407e-01):2.385947e-01):8.119647e-01):6.367064e-02,((50:4.453329e-01,(51:5.186945e-01,52:2.450876e-01):1.474716e-01):1.782588e+00,34:1.061531e+00):1.832563e-01):2.216650e-01):1.282356e-02):1.235732e-01):1.207813e-01,((((63:5.472100e-02,66:3.111202e-02):8.897950e-02,(65:2.138570e-01,59:8.821228e-02):3.210922e-02):3.423649e-01,((58:2.234666e-03,64:2.354360e-03):1.080199e-02,(57:5.976718e-02,56:3.835288e-02):2.530268e-02):4.276199e-01):2.657742e-01,62:8.657123e-01):9.366107e-01):7.449685e-01):7.007385e-01):2.868594e-01):1.044664e-01,1:5.279666e-02);
   tree gen.9058500 = [&U] (22:4.794756e-02,(23:2.156588e-02,(7:5.139455e-01,(((2:6.980401e-02,39:3.842018e-06):2.997255e-01,40:2.440572e-01):2.510560e-01,((((((69:3.770449e-01,68:2.101487e-01):2.167007e-02,(70:1.527173e-01,67:1.231395e-01):1.132813e-01):9.331966e-01,((31:9.972097e-02,(27:2.010680e-01,(28:1.350856e-02,32:1.609381e-02):6.018963e-02):1.806304e-02):4.196275e-02,((33:3.001786e-02,30:5.889925e-02):3.052552e-02,29:5.829185e-02):2.987672e-03):6.550993e-01):9.923271e-01,(3:5.122948e-01,(55:9.399154e-01,(5:7.285851e-02,4:9.289880e-03):8.066142e-01):3.808395e-01):2.643036e-01):3.446799e-01,((((37:4.540429e-01,36:4.400711e-01):2.731827e-01,25:4.372789e-01):2.569004e-01,((41:1.425160e-01,(42:4.565052e-01,35:2.176543e-01):1.350908e-01):1.961009e-01,38:1.310594e-01):7.975902e-01):3.582942e-01,((8:7.306903e-01,6:4.107792e-01):9.308803e-01,((((24:8.408797e-01,(20:3.597629e-01,(14:1.429484e-01,15:1.168687e-01):1.642767e-01):2.081071e-01):6.343191e-01,11:8.226980e-01):2.036628e-01,(((((16:7.051263e-01,(60:4.921918e-01,61:4.999960e-01):4.802052e-01):4.403356e-01,((21:1.298878e-01,9:1.975851e-01):2.138387e-01,13:1.367275e-01):6.709533e-01):6.712930e-01,18:1.239716e+00):4.315360e-02,(12:8.617149e-01,26:8.835955e-01):2.247046e-01):1.897046e-01,((19:6.648436e-01,17:3.825153e-01):2.830295e-01,(10:1.105083e+00,(44:4.746978e-01,(54:1.025521e+00,43:5.053976e-01):3.013023e-01):8.829233e-01):9.300292e-02):2.632482e-01):1.018913e-01):1.268846e-01,((49:7.532214e-01,((45:1.956237e-01,48:1.881557e-01):3.479230e-01,((46:3.531888e-01,47:1.622891e-01):3.711406e-01,53:9.811967e-01):2.171762e-01):2.112046e-01):7.187529e-01,((50:2.698237e-01,(51:4.591495e-01,52:2.169521e-01):1.305422e-01):1.452650e+00,34:9.396698e-01):2.608172e-01):1.289574e-01):4.505707e-01):6.818216e-02):1.093873e-01):2.741633e-01,((((63:4.843915e-02,66:2.754043e-02):7.801302e-02,(65:1.893066e-01,59:7.267741e-02):2.842316e-02):3.030622e-01,((58:5.310424e-03,64:4.727313e-04):7.745282e-03,(57:5.290604e-02,56:3.395006e-02):2.239798e-02):4.440236e-01):3.271179e-01,62:7.663304e-01):8.227855e-01):1.059314e+00):6.202952e-01):2.539285e-01):1.775096e-01,1:4.673572e-02);
   tree gen.9059000 = [&U] (22:5.207159e-02,(23:1.463693e-02,(7:5.042267e-01,(((2:4.953472e-02,39:7.612446e-05):2.940577e-01,40:1.090831e-01):3.568251e-01,((((((68:2.114803e-01,69:3.699149e-01):1.865970e-02,(70:3.365916e-01,67:1.208109e-01):1.119579e-01):9.155498e-01,(29:5.718954e-02,((31:9.783523e-02,(27:1.972657e-01,(28:1.325311e-02,32:2.484935e-02):8.350308e-02):1.477121e-02):3.685388e-02,(33:3.828500e-02,30:5.778546e-02):2.256186e-02):2.931175e-03):6.689994e-01):6.029487e-01,(3:5.932539e-01,(55:9.221414e-01,(5:7.148075e-02,4:2.846075e-03):7.913610e-01):3.736378e-01):4.885990e-01):1.572408e-01,((((37:4.454569e-01,36:4.317493e-01):2.680167e-01,25:6.317394e-01):2.520423e-01,((41:1.959504e-01,(42:3.222220e-01,35:2.054282e-01):1.338923e-01):1.923926e-01,38:1.285810e-01):7.825077e-01):4.208719e-01,((8:7.168728e-01,6:4.609317e-01):9.132772e-01,((((24:8.249786e-01,(20:3.529597e-01,(14:1.682518e-01,15:1.146587e-01):6.439255e-02):7.833615e-02):6.223240e-01,11:8.071407e-01):1.998115e-01,(((18:1.216273e+00,(12:8.454197e-01,26:8.668866e-01):2.204554e-01):3.222992e-02,((16:6.917922e-01,(60:4.828844e-01,61:4.905410e-01):5.481950e-01):7.691133e-01,((21:1.383802e-01,9:2.237736e-01):1.818982e-01,13:1.088305e-01):7.467872e-01):3.938012e-01):9.862621e-02,((19:6.522713e-01,17:3.752819e-01):2.776774e-01,(10:1.084186e+00,(44:4.184357e-01,(54:1.006129e+00,43:4.958404e-01):3.343613e-01):8.843166e-01):1.224455e-01):5.693144e-01):9.996450e-02):3.175771e-01,((49:7.389779e-01,((45:2.030847e-01,48:2.039375e-01):2.993516e-01,((46:1.739915e-01,47:1.592202e-01):3.641223e-01,53:9.626421e-01):2.624964e-01):3.366216e-01):7.051612e-01,(((51:4.453533e-01,50:2.647213e-01):4.544216e-02,52:1.956803e-01):1.425180e+00,34:7.979120e-01):3.035427e-01):2.141070e-01):1.420857e-01):3.258747e-02):4.970892e-02):3.966859e-01,((((63:4.752316e-02,66:2.701964e-02):7.653778e-02,(65:1.857268e-01,59:7.130307e-02):2.788567e-02):2.973312e-01,((58:2.371634e-03,64:4.637919e-04):1.679616e-02,(57:1.243687e-02,56:3.224826e-02):2.197444e-02):4.356271e-01):1.926691e-01,62:6.531084e-01):8.072265e-01):9.378962e-01):6.085654e-01):2.491267e-01):1.741528e-01,1:4.585194e-02);
   tree gen.9059500 = [&U] (22:1.250264e-01,(23:4.695535e-02,(7:5.364715e-01,(((2:5.270242e-02,39:8.099255e-05):3.536418e-01,40:2.538741e-01):1.173610e-01,(((((68:1.133702e-01,(69:3.306829e-01,(70:3.410685e-01,67:1.540847e-01):1.022761e-01):2.046137e-02):9.740984e-01,(((33:4.073330e-02,30:3.540462e-02):3.238260e-02,((31:1.040917e-01,27:2.013132e-01):3.518502e-02,(28:1.190717e-02,32:3.000345e-03):8.304133e-02):3.974270e-02):3.332715e-02,29:5.615835e-02):7.117813e-01):6.415067e-01,(3:8.723793e-01,(55:9.811116e-01,(5:7.605188e-02,4:3.028079e-03):8.419678e-01):3.975316e-01):2.533059e-01):1.672962e-01,((((37:4.739435e-01,36:4.593593e-01):2.314464e-01,25:6.721386e-01):2.681602e-01,((41:2.084813e-01,(42:3.428279e-01,35:1.693290e-01):1.946889e-01):2.046959e-01,38:1.368037e-01):8.325484e-01):4.477863e-01,((8:7.627162e-01,6:4.904079e-01):9.716805e-01,((49:8.304892e-01,((45:2.160718e-01,48:2.169792e-01):5.101394e-01,((46:1.093649e-01,47:3.147651e-01):2.621345e-01,53:1.024202e+00):1.787071e-01):3.798365e-01):7.110290e-01,((((24:8.241336e-01,(20:4.222709e-01,(14:2.013092e-01,15:1.219910e-01):6.851040e-02):8.334567e-02):8.559611e-01,11:8.587566e-01):2.125893e-01,((18:1.294052e+00,((12:8.994836e-01,26:9.223232e-01):7.640728e-02,((16:7.360317e-01,(60:5.137645e-01,61:5.219106e-01):5.582383e-01):4.191785e-01,((21:1.472295e-01,9:2.380838e-01):1.935305e-01,13:1.157901e-01):7.313826e-01):4.038310e-01):3.273750e-02):1.025161e-01,((19:6.939835e-01,17:3.992809e-01):2.954346e-01,(10:1.153519e+00,(44:4.227974e-01,(54:1.070470e+00,43:5.275490e-01):3.557434e-01):9.408679e-01):7.298530e-02):6.353688e-01):1.050314e-01):3.253280e-01,(((51:4.738332e-01,50:1.913642e-01):4.753949e-02,52:2.634421e-01):1.897227e+00,34:7.602381e-01):3.829193e-01):7.446490e-02):2.909222e-01):3.467141e-02):2.447198e-01):4.220536e-01,((((63:5.056223e-02,66:2.874752e-02):8.143231e-02,(65:1.976039e-01,59:7.586284e-02):4.883673e-02):3.163453e-01,((58:1.401393e-03,64:4.934509e-04):1.950400e-02,(57:6.643631e-02,56:3.431051e-02):2.337968e-02):2.616933e-01):2.049901e-01,62:6.948741e-01):6.243627e-01):8.245876e-01):7.513103e-01):2.650582e-01):1.852898e-01,1:4.878413e-02);
   tree gen.9060000 = [&U] (22:1.239711e-01,(23:4.655903e-02,(7:5.319434e-01,(((2:5.615507e-02,39:8.030893e-05):3.506569e-01,40:2.517313e-01):1.737719e-01,((((((70:3.381897e-01,67:1.527841e-01):1.014129e-01,(69:3.278917e-01,68:1.487111e-01):8.195309e-03):7.838232e-01,((33:6.375287e-02,((31:8.635011e-02,(27:2.432709e-01,(28:7.741634e-03,32:2.975020e-03):3.753858e-02):5.943303e-02):2.914749e-02,29:5.568434e-02):2.117795e-02):4.844261e-02,30:5.382817e-03):7.387560e-01):6.360921e-01,(3:8.650160e-01,(55:9.728305e-01,(5:7.540996e-02,4:5.848986e-02):8.348612e-01):4.274257e-01):2.045442e-01):1.658842e-01,(((((37:4.699431e-01,36:4.554821e-01):2.294929e-01,25:6.664654e-01):1.474729e-01,((41:2.067216e-01,(42:3.399342e-01,35:2.114403e-01):1.868544e-01):2.029682e-01,38:1.356490e-01):8.255212e-01):4.217114e-01,(((49:8.234795e-01,((45:2.142480e-01,48:3.751609e-01):3.591067e-01,((46:1.396489e-01,47:3.121083e-01):1.512990e-01,53:1.015557e+00):3.107397e-01):2.164710e-01):7.050275e-01,((50:1.897490e-01,(52:2.612185e-01,51:4.698338e-01):4.676093e-02):1.878133e+00,34:7.538213e-01):2.301700e-01):7.625014e-02,(((24:8.171774e-01,(20:3.397889e-01,(14:1.996100e-01,15:1.209613e-01):6.793214e-02):1.382337e-01):7.087929e-01,11:8.515083e-01):3.560449e-01,((18:1.283130e+00,((12:8.918915e-01,26:9.145383e-01):7.576236e-02,((16:7.298192e-01,(60:5.094280e-01,61:5.175054e-01):5.535264e-01):4.156404e-01,((21:1.459868e-01,9:2.360742e-01):1.918970e-01,13:1.148128e-01):7.252093e-01):4.004225e-01):3.246117e-02):1.016508e-01,((19:6.881259e-01,17:4.693846e-01):3.039896e-01,((44:4.192288e-01,(54:1.013491e+00,43:8.493141e-01):8.137281e-02):9.329265e-01,10:1.188797e+00):6.712365e-02):6.300059e-01):1.041449e-01):1.443774e-01):3.503067e-01):3.431258e-02,(8:7.361435e-01,6:4.712431e-01):9.848901e-01):1.744600e-01):4.599712e-01,((((63:5.351008e-02,66:2.850488e-02):1.629571e-01,(65:1.959360e-01,59:3.879837e-02):8.534277e-02):3.142557e-01,((58:1.389564e-03,64:2.943978e-02):3.956042e-04,(57:5.208294e-02,56:3.402091e-02):2.915256e-02):2.594845e-01):2.942972e-01,62:6.890090e-01):6.190927e-01):8.176276e-01):3.075871e-01):2.628209e-01):1.837258e-01,1:4.837236e-02);
   tree gen.9060500 = [&U] (22:7.181426e-02,(23:1.458533e-01,(7:8.960897e-01,((40:2.199147e-01,(39:1.297646e-02,2:4.482751e-02):4.734768e-01):2.863008e-01,((((((67:1.297767e-01,70:3.393285e-01):1.578123e-01,(69:2.880148e-01,68:2.261694e-01):9.933226e-02):1.111259e+00,(33:4.390953e-02,(((31:6.744974e-02,((28:8.268231e-03,32:3.949879e-03):6.341210e-02,27:2.897580e-01):8.732074e-02):2.346826e-02,29:6.687047e-02):5.309957e-02,30:4.429780e-02):7.124631e-04):8.801168e-01):6.328449e-01,(((4:5.790285e-02,5:8.482998e-02):7.399053e-01,55:8.204970e-01):3.727995e-01,3:7.369267e-01):6.834667e-01):3.440461e-01,(((6:8.028979e-01,8:1.105672e+00):1.045212e+00,((((37:6.210612e-01,36:8.606631e-01):1.253234e-01,25:1.172228e+00):5.323938e-01,(((42:2.732393e-01,35:3.571376e-01):1.612424e-01,41:2.518097e-01):2.735381e-01,38:1.507831e-01):1.019084e+00):2.701790e-01,(49:1.234601e+00,(((46:1.289298e-01,47:4.920128e-01):4.420405e-01,53:1.456798e+00):1.136050e-01,(48:3.114245e-01,45:3.218287e-01):6.126735e-01):3.565829e-01):1.183111e+00):1.740161e-01):2.323482e-01,(((((((44:8.053556e-01,54:6.530561e-01):2.910082e-03,43:8.448563e-01):9.251607e-01,10:1.289348e+00):1.924247e-01,(17:1.025869e+00,19:1.223965e+00):6.584504e-01):2.929560e-01,(((12:1.233891e+00,26:1.083859e+00):7.460596e-02,((20:2.237394e-01,((14:2.030408e-01,15:1.237834e-01):1.724771e-01,24:1.104809e+00):1.398989e-01):1.044881e+00,11:1.488073e+00):2.998975e-01):2.952608e-01,((16:1.057251e+00,(61:6.992546e-01,60:8.179688e-01):7.740644e-01):5.237037e-01,(13:9.902696e-02,(21:1.186052e-01,9:2.180909e-01):1.214504e-01):7.286313e-01):5.954764e-01):1.094450e-01):7.685327e-02,18:1.358159e+00):4.331764e-01,((52:3.337294e-01,(51:2.956445e-01,50:2.563942e-01):1.463007e-01):1.597359e+00,34:1.187737e+00):7.918697e-01):5.402479e-02):2.710821e-01):9.248172e-02,((((65:3.008081e-01,59:5.843287e-02):9.697491e-02,(63:7.486790e-02,66:3.139124e-02):1.528182e-01):4.419726e-01,((57:6.951468e-02,56:1.031861e-02):2.396377e-02,(58:3.664348e-03,64:3.396158e-04):1.979652e-02):4.098623e-01):5.334473e-01,62:6.597637e-01):9.964128e-01):8.575521e-01):3.143617e-01):2.685351e-01):8.147645e-02,1:1.216776e-01);
   tree gen.9061000 = [&U] (22:8.905058e-02,(23:9.794515e-02,(7:3.950355e-01,(((2:1.385324e-02,39:2.556517e-02):4.167523e-01,40:2.692506e-01):2.997282e-01,((((8:8.496891e-01,6:3.197489e-01):1.072496e+00,(((((((54:4.436923e-01,(43:8.997772e-01,44:7.751861e-01):1.168813e-01):8.277200e-01,(10:1.371850e+00,(17:6.866241e-01,19:9.446546e-01):3.070147e-01):2.184110e-02):4.433275e-01,(((26:8.753791e-01,12:8.856032e-01):2.879328e-01,18:1.070444e+00):3.650052e-02,(((21:1.424053e-01,9:1.520879e-01):1.084279e-01,13:1.320143e-01):5.868179e-01,((60:6.767472e-01,61:3.301468e-01):3.765488e-01,16:7.140848e-01):3.108840e-01):4.470279e-01):9.381639e-02):4.675227e-02,11:1.003928e+00):4.958582e-01,((20:2.879251e-01,(15:1.381336e-01,14:1.175834e-01):1.909414e-01):3.300525e-01,24:6.320044e-01):4.402506e-01):1.498886e-01,((50:2.184540e-01,(51:2.728472e-01,52:2.204339e-01):1.153403e-01):1.077166e+00,34:8.680763e-01):3.672334e-01):1.798461e-02,((((41:2.018721e-01,(35:2.263133e-01,42:2.309579e-01):1.283593e-01):2.354197e-01,38:1.377691e-01):8.019793e-01,(37:6.481020e-01,(36:5.948897e-01,25:6.151992e-01):1.885382e-01):2.167456e-01):4.511519e-01,(((53:8.629345e-01,(47:2.404821e-01,46:1.148515e-01):3.735521e-01):3.060548e-02,(45:2.402380e-01,48:2.939068e-01):5.099424e-01):4.761084e-01,49:7.217364e-01):7.321470e-01):4.775974e-01):5.760028e-02):3.420503e-01,((((70:3.147267e-01,67:1.778762e-01):1.613192e-01,(68:1.661054e-01,69:3.083223e-01):7.390745e-02):5.743536e-01,((31:1.064538e-01,((28:6.895806e-03,32:4.874190e-03):5.064764e-02,27:2.770975e-01):7.770850e-02):3.411684e-02,(29:5.148569e-02,(33:7.628275e-02,30:5.445420e-02):4.580474e-02):7.249910e-03):1.000038e+00):9.783985e-01,(((4:5.492770e-02,5:1.547511e-01):7.167038e-01,55:7.594419e-01):1.228426e-01,3:6.419033e-01):2.181130e-01):3.004691e-01):1.236686e-01,(62:5.106136e-01,(((65:2.336782e-01,59:6.073772e-02):6.125415e-02,(63:9.927623e-02,66:2.293778e-02):9.420972e-02):2.937711e-01,((64:1.061133e-02,58:1.340272e-02):3.005939e-02,(56:2.311489e-02,57:9.540612e-03):2.818523e-02):4.949105e-01):2.992949e-01):9.040365e-01):7.926469e-01):2.225446e-01):2.842031e-01):1.083393e-01,1:4.017922e-02);
   tree gen.9061500 = [&U] (22:4.130903e-02,(23:1.105734e-01,(7:5.048384e-01,(((2:5.329370e-02,39:3.893424e-04):3.383486e-01,40:2.389044e-01):2.055121e-01,(((((69:3.035002e-01,((70:3.209573e-01,67:1.221651e-01):1.303243e-01,68:1.440342e-01):2.656264e-02):1.062222e+00,((33:5.161764e-02,(29:3.317984e-02,(31:8.195017e-02,(27:2.703591e-01,(28:7.619045e-03,32:2.263839e-03):3.562582e-02):1.269835e-02):4.326774e-02):3.169735e-02):3.096834e-02,30:1.995870e-02):6.937878e-01):6.036802e-01,(3:6.307989e-01,(55:9.412028e-01,(5:4.986417e-02,4:3.581943e-02):6.028040e-01):5.797930e-01):2.241121e-01):2.302694e-01,((((37:4.301060e-01,(25:6.586304e-01,36:4.526363e-01):2.128273e-02):5.957673e-01,((41:2.988648e-01,(42:3.226130e-01,35:2.316069e-01):1.713303e-01):2.193909e-01,38:1.224457e-01):4.450877e-01):6.144514e-01,((((50:2.297549e-01,(51:4.458936e-01,52:1.610739e-01):1.771407e-01):1.097412e+00,34:9.809750e-01):5.317040e-01,((((((44:5.760415e-01,43:8.060375e-01):1.666068e-01,54:6.520944e-01):5.240756e-01,10:1.128222e+00):3.225461e-01,(19:7.043869e-01,17:3.694064e-01):1.731731e-01):2.492893e-01,((12:8.464454e-01,26:8.679383e-01):3.130173e-01,((24:7.755384e-01,(20:3.224750e-01,(14:1.510369e-01,15:1.121602e-01):5.617488e-02):8.217086e-02):8.228772e-01,11:8.713164e-01):2.356304e-01):1.518200e-01):4.581152e-02,(18:1.217748e+00,((16:6.926315e-01,(60:5.251848e-01,61:4.542869e-01):4.633632e-01):3.251881e-01,((21:1.572385e-01,9:1.455660e-01):1.008142e-01,13:1.554231e-01):6.351200e-01):4.307244e-01):2.584631e-01):1.158832e-01):5.822022e-02,(49:1.179426e+00,((45:2.563402e-01,48:3.560446e-01):3.144509e-01,((46:2.751723e-01,47:1.751802e-01):4.859931e-01,53:9.638100e-01):3.375990e-01):4.242447e-01):6.107386e-01):1.474578e-01):7.210667e-02,(8:6.986335e-01,6:4.472310e-01):1.303879e+00):1.088102e-01):3.013241e-01,((((63:4.685910e-02,66:5.065463e-02):9.116757e-02,(65:2.132785e-01,59:6.474568e-02):6.786363e-02):4.198070e-01,((58:1.836579e-04,64:1.806812e-03):2.337282e-03,(57:5.853997e-02,56:4.689476e-03):4.639174e-02):4.346352e-01):2.297170e-01,62:9.549614e-01):4.972180e-01):8.030035e-01):3.100481e-01):2.022210e-01):1.247815e-01,1:6.274755e-02);
   tree gen.9062000 = [&U] (22:3.322465e-02,(23:1.164562e-01,(7:3.731242e-01,(((2:4.917608e-02,39:2.156539e-02):3.526381e-01,40:2.543162e-01):4.213001e-01,(((((8:8.055740e-01,6:4.889164e-01):9.148372e-01,(((((17:6.485393e-01,19:5.725120e-01):2.899856e-01,10:1.302015e+00):2.387090e-01,((43:8.498695e-01,44:6.933664e-01):1.532136e-02,54:5.516338e-01):7.520735e-01):4.229108e-01,(11:1.111585e+00,((26:8.268247e-01,12:8.364816e-01):2.719622e-01,(18:1.011070e+00,(((21:8.659196e-02,9:2.430120e-01):1.736722e-01,13:1.246919e-01):5.716810e-01,((60:5.812379e-01,61:2.444999e-01):7.110508e-01,16:6.744768e-01):6.209135e-01):3.198609e-01):1.924907e-01):1.611584e-01):9.928480e-02):2.229458e-01,((20:3.324478e-01,(15:1.304718e-01,14:1.766690e-01):1.010280e-01):2.921347e-01,24:5.969492e-01):8.293097e-01):3.132760e-01):3.724974e-02,(((50:2.063371e-01,(52:2.144159e-01,51:2.577132e-01):1.639837e-02):9.835492e-01,34:6.854365e-01):7.447435e-01,((((41:1.906749e-01,(35:3.068793e-01,42:2.989802e-01):9.978166e-02):2.223617e-01,38:1.301275e-01):5.933820e-01,(25:6.484527e-01,(36:4.672594e-01,37:6.121539e-01):2.174465e-01):2.922366e-01):3.286089e-01,(((53:8.150704e-01,(47:2.702080e-01,46:1.108242e-01):4.219074e-01):9.457882e-02,(45:2.269128e-01,48:2.542630e-01):4.816576e-01):2.147186e-01,49:1.029844e+00):6.614924e-01):5.140151e-02):7.434100e-02):2.004096e-01,((((68:1.557413e-01,69:3.041580e-01):2.610807e-02,(70:3.049424e-01,67:2.155012e-01):1.238348e-01):5.424960e-01,((33:9.928891e-02,30:1.788650e-02):1.898050e-02,(29:4.649982e-02,((28:1.254932e-02,32:5.057532e-04):4.783838e-02,(27:1.343792e-01,31:1.342517e-01):3.998410e-03):4.372037e-02):8.519796e-03):6.667607e-01):1.092008e+00,(((4:7.153482e-02,5:4.847021e-02):5.863166e-01,55:7.173181e-01):3.518613e-01,3:5.294504e-01):3.825704e-01):3.124662e-01):2.582537e-01,(62:4.822915e-01,(((65:2.207168e-01,59:5.736880e-02):5.785658e-02,(63:7.075199e-02,66:5.294915e-02):8.898422e-02):2.774765e-01,((56:2.183279e-02,57:6.787984e-03):1.226077e-02,(64:2.200778e-02,58:8.470689e-03):2.657703e-02):2.847993e-01):2.826940e-01):8.538925e-01):6.259280e-01):2.714514e-01):3.453764e-01):1.527935e-01,1:5.632524e-02);
   tree gen.9062500 = [&U] (22:3.093206e-02,(23:1.056596e-01,(7:3.473776e-01,(((2:4.578280e-02,39:1.782756e-02):2.886926e-01,40:2.367677e-01):3.824196e-01,(((((8:7.499872e-01,6:4.551799e-01):8.517109e-01,((((((43:7.912262e-01,44:4.309132e-01):3.455743e-01,54:5.958782e-01):5.875433e-01,10:1.212173e+00):2.193303e-01,(17:4.678884e-01,19:5.330071e-01):4.048633e-01):4.073469e-01,(11:1.034883e+00,((26:7.697716e-01,12:7.787621e-01):2.531960e-01,(18:9.413030e-01,(((21:8.061688e-02,9:2.262435e-01):1.616883e-01,13:1.160878e-01):4.769908e-01,((60:5.411309e-01,61:2.276288e-01):6.619864e-01,16:5.564260e-01):5.780688e-01):3.143055e-01):1.809554e-01):1.156988e-01):4.302326e-02):3.037568e-01,((20:3.095080e-01,(15:1.214689e-01,14:1.644783e-01):9.405683e-02):2.719766e-01,24:5.557581e-01):7.720851e-01):2.522021e-01):1.356721e-02,(((50:1.920993e-01,(52:1.996206e-01,51:2.221209e-01):1.762943e-02):9.156817e-01,34:6.381395e-01):6.933542e-01,((((41:2.489800e-01,(35:2.857038e-01,42:2.783498e-01):1.069639e-01):1.420225e-01,38:1.211484e-01):7.803485e-01,(25:6.037077e-01,(36:4.350173e-01,37:5.699136e-01):2.024421e-01):3.313084e-01):4.078411e-01,(((53:6.900209e-01,(47:2.515629e-01,46:7.437301e-02):3.032521e-01):1.478094e-01,(45:2.112552e-01,48:2.367182e-01):4.484219e-01):4.808614e-01,49:6.338102e-01):8.595929e-01):1.142566e-01):6.921127e-02):2.306469e-01,((((68:1.449947e-01,69:2.831703e-01):9.323411e-02,(70:2.839006e-01,67:2.006311e-01):1.152898e-01):5.050623e-01,((33:5.144472e-02,(29:4.329121e-02,(27:1.767752e-01,((28:1.168338e-02,32:4.576060e-03):4.439122e-02,31:1.097983e-01):9.280249e-03):2.810304e-02):1.724608e-02):4.937792e-02,30:1.667514e-02):6.207524e-01):1.016656e+00,(((4:6.659872e-02,5:4.512564e-02):7.828078e-01,55:6.678212e-01):3.275819e-01,3:4.929169e-01):3.404220e-01):3.681714e-01):8.415759e-02,(62:4.490121e-01,(((65:2.054867e-01,59:7.858213e-02):2.885339e-02,(63:4.695724e-02,66:2.922499e-02):9.401602e-02):2.583299e-01,((56:2.032626e-02,57:6.319595e-03):1.141474e-02,(64:1.699437e-02,58:7.886188e-03):2.926094e-02):2.651474e-01):2.631873e-01):7.061822e-01):5.827373e-01):2.527205e-01):3.215445e-01):1.422503e-01,1:8.856654e-02);
   tree gen.9063000 = [&U] (((((40:2.183920e-01,(39:1.075051e-01,2:1.303856e-02):2.469807e-01):4.914120e-01,((62:5.150844e-01,(((58:9.473116e-03,64:5.069526e-04):2.196308e-02,(56:1.026483e-02,57:1.485143e-02):2.736198e-02):3.292055e-01,((63:1.163574e-01,66:4.720230e-02):1.639107e-01,(65:2.871787e-01,59:6.647229e-02):9.710825e-02):4.330928e-01):3.146989e-01):8.712853e-01,((((55:9.715666e-01,(5:1.100822e-01,4:7.277680e-02):6.972565e-01):4.866101e-01,3:6.172469e-01):1.965809e-01,((30:5.638884e-02,(33:3.568442e-02,(29:3.835016e-02,(31:1.156453e-01,(27:2.229020e-01,(28:1.078964e-03,32:2.642617e-03):8.543480e-02):2.048003e-02):5.144789e-02):3.202377e-02):2.166906e-02):1.260895e+00,((68:3.542107e-01,69:3.090742e-01):4.884507e-02,(70:2.197681e-01,67:1.570821e-01):1.928441e-01):1.102783e+00):8.659751e-01):3.568855e-01,((34:1.181896e+00,(((6:6.811774e-01,8:5.786386e-01):1.151274e+00,(((((16:8.361431e-01,(60:4.791860e-01,61:4.621386e-01):8.067385e-01):4.393677e-01,(13:1.439139e-01,(21:8.783772e-02,9:1.547717e-01):2.624174e-01):6.424649e-01):4.301506e-01,((12:1.063225e+00,26:9.023916e-01):8.351464e-02,((52:1.346685e-01,(50:3.008700e-01,51:2.807794e-01):4.730694e-02):1.274077e+00,((20:3.095390e-01,(14:1.636056e-01,15:1.574232e-01):2.383929e-01):1.241740e-01,24:4.910427e-01):3.297132e-01):2.329041e-01):2.123411e-01):1.872635e-01,11:1.016456e+00):7.116324e-02,((((43:7.364312e-01,44:7.542332e-01):1.417522e-01,54:6.906136e-01):6.886938e-01,(10:1.073478e+00,(17:7.311832e-01,19:7.677625e-01):5.070644e-01):2.463148e-02):3.656714e-01,18:1.003142e+00):1.260287e-01):2.497280e-01):6.004814e-02,(49:1.326228e+00,((53:6.350188e-01,(47:2.369454e-01,46:1.165713e-01):6.278715e-01):7.537641e-02,(48:2.974779e-01,45:2.269730e-01):4.556514e-01):4.309277e-01):7.961900e-01):2.311423e-01):8.722856e-03,((25:4.337687e-01,(37:4.991603e-01,36:4.361588e-01):2.255675e-01):4.969884e-01,((41:2.868347e-01,(35:3.692186e-01,42:3.883425e-01):8.732821e-02):1.997935e-01,38:1.450445e-01):6.951524e-01):4.443694e-01):1.779870e-01):4.288180e-02):1.088720e+00):4.278042e-01,7:5.296516e-01):1.071855e-01,23:7.629475e-02):6.939695e-02,22:5.393029e-02,1:8.934587e-02);
   tree gen.9063500 = [&U] (22:3.564792e-02,((7:4.439082e-01,((((3:7.866162e-01,((4:5.862217e-02,5:4.612027e-02):7.740188e-01,55:7.676891e-01):3.740035e-01):2.584850e-01,((((31:7.945883e-02,(27:1.955139e-01,(28:5.851247e-03,32:1.137390e-02):9.373128e-02):3.735077e-02):5.915368e-02,(33:7.965330e-02,30:6.165148e-02):3.574751e-02):9.754190e-02,29:2.506994e-02):5.446855e-01,((67:1.917379e-01,70:1.392421e-01):1.014756e-01,(69:3.016991e-01,68:2.217198e-01):1.422954e-03):9.154844e-01):9.582797e-01):8.303588e-02,((62:7.101718e-01,(((58:3.072144e-03,64:1.108583e-03):3.838843e-03,(57:2.057402e-02,56:8.133532e-03):4.019343e-02):3.274229e-01,((59:1.043879e-01,65:2.290521e-01):3.526927e-02,(63:7.170814e-02,66:3.750502e-02):1.509905e-01):4.408475e-01):2.721117e-01):1.218259e+00,((((38:1.762075e-01,((42:3.484898e-01,35:2.647347e-01):1.120069e-01,41:2.287300e-01):1.576721e-01):7.617614e-01,(25:4.078579e-01,(37:7.341807e-01,36:4.012489e-01):2.269129e-01):2.257730e-01):2.932151e-01,((((52:1.798204e-01,51:1.740220e-01):6.240718e-02,50:3.390339e-01):1.080268e+00,34:8.323555e-01):2.477047e-01,(((((9:1.674833e-01,(13:3.035284e-01,21:1.071244e-01):9.994685e-02):4.687846e-01,(16:9.099551e-01,(61:4.153066e-01,60:4.177467e-01):4.969396e-01):2.546689e-01):3.090755e-01,18:9.602893e-01):1.505268e-01,((((43:9.079847e-01,(54:1.078019e+00,44:4.844290e-01):8.288735e-02):8.326568e-01,10:9.391128e-01):2.730422e-01,(19:6.105450e-01,17:5.924778e-01):5.172366e-01):2.531424e-01,(((12:8.414840e-01,26:8.600384e-01):1.081160e-01,(24:5.736677e-01,(20:2.134551e-01,(14:2.021455e-01,15:1.134686e-01):1.344851e-01):1.658724e-01):5.732925e-01):3.948700e-02,11:8.375608e-01):1.102416e-01):6.214392e-02):1.589788e-01,(49:5.769262e-01,((45:2.038246e-01,48:3.206631e-01):3.665156e-01,((47:2.092038e-01,46:9.631601e-02):3.438280e-01,53:8.789917e-01):1.352053e-01):2.673524e-01):8.653083e-01):8.236392e-02):1.849981e-01):7.634921e-03,(8:9.211675e-01,6:3.465461e-01):8.531273e-01):1.627356e-01):9.469821e-02):8.833910e-01,((39:2.327052e-02,2:2.593576e-02):3.998835e-01,40:2.627829e-01):3.701719e-01):2.716589e-01):3.133527e-01,23:6.709024e-02):1.337713e-01,1:1.038574e-01);
   tree gen.9064000 = [&U] (22:3.399537e-02,((7:4.569329e-01,((((3:8.096964e-01,((4:6.034221e-02,5:4.747349e-02):7.967293e-01,55:7.902139e-01):3.849771e-01):2.132066e-01,((((31:8.179024e-02,(27:2.012505e-01,(28:6.022929e-03,32:3.976699e-03):1.102917e-01):7.319024e-02):6.088932e-02,(33:9.907637e-02,30:4.271732e-02):6.412116e-02):4.719735e-02,29:2.580552e-02):5.606671e-01,((67:2.038548e-01,70:2.161098e-01):9.836019e-02,(69:3.090716e-01,68:3.018571e-01):1.277582e-03):8.280489e-01):9.863967e-01):9.196091e-02,((62:7.310091e-01,(((58:2.911022e-03,64:1.740204e-03):2.454932e-02,(57:2.117768e-02,56:5.705637e-03):6.241206e-03):3.370299e-01,((59:1.074507e-01,65:2.357727e-01):9.644826e-02,(63:7.381213e-02,66:3.860546e-02):1.554207e-01):4.905962e-01):2.800957e-01):1.254004e+00,((((38:1.813776e-01,((42:4.354982e-01,35:2.725023e-01):1.152933e-01,41:2.354412e-01):1.622983e-01):7.841124e-01,(25:4.198249e-01,(37:7.557223e-01,36:4.130220e-01):2.335707e-01):2.323974e-01):3.018183e-01,(((52:1.850966e-01,(51:2.436806e-01,50:3.378322e-01):5.607115e-02):1.111964e+00,34:8.567777e-01):2.344792e-01,((((((9:1.723974e-01,13:3.124342e-01):3.066637e-02,21:1.102676e-01):4.876238e-01,(16:9.366542e-01,(61:3.970671e-01,60:4.300038e-01):5.115203e-01):5.349466e-01):3.041204e-01,18:9.884653e-01):8.160818e-02,(((((54:1.109649e+00,43:9.008210e-01):8.567557e-02,44:4.935877e-01):8.570879e-01,10:9.802486e-01):1.870107e-01,(19:6.671899e-01,17:6.098618e-01):7.909929e-01):3.842926e-01,(((12:8.661740e-01,26:8.852729e-01):3.008105e-01,(24:5.904998e-01,(20:2.197182e-01,(14:2.080767e-01,15:1.167979e-01):1.384311e-01):1.707393e-01):5.901136e-01):1.128041e-01,11:8.621357e-01):2.051665e-01):3.088554e-01):1.636435e-01,(49:5.938539e-01,((45:2.098051e-01,48:3.300717e-01):3.772696e-01,((47:2.153421e-01,46:2.364862e-01):3.539163e-01,53:9.047823e-01):6.966434e-02):5.531780e-01):8.906974e-01):5.777382e-02):1.477328e-01):1.387319e-01,(8:9.481955e-01,6:3.567142e-01):8.781590e-01):3.355385e-01):9.747676e-02):9.093107e-01,((39:2.395330e-02,2:2.669674e-02):4.116165e-01,40:2.704932e-01):3.810332e-01):1.953221e-01):3.556627e-01,23:6.905874e-02):1.376963e-01,1:9.160342e-02);
   tree gen.9064500 = [&U] (22:3.262338e-02,((7:4.177014e-01,(((62:4.123949e-01,(((58:2.661087e-03,64:2.764465e-03):2.244156e-02,(57:1.935940e-02,56:5.522629e-02):5.705346e-03):3.080930e-01,((59:7.019827e-02,65:2.155297e-01):8.816736e-02,(63:6.413663e-02,66:3.529086e-02):1.293594e-01):4.135008e-01):3.467239e-01):1.146338e+00,(((3:4.116168e-01,((4:5.516132e-02,5:4.339749e-02):7.283234e-01,55:7.136397e-01):4.544832e-01):1.949010e-01,((((31:9.867008e-02,(27:1.622626e-01,(28:1.251879e-02,32:2.616169e-03):1.154441e-01):4.010708e-02):3.914661e-02,(33:9.056983e-02,30:3.904968e-02):3.439832e-02):1.550209e-02,29:3.097333e-02):4.011542e-01,((67:1.863521e-01,70:1.975549e-01):1.037663e-01,(69:2.292549e-01,68:2.759402e-01):2.293358e-01):5.142132e-01):5.741699e-01):3.977015e-01,((((38:1.763006e-01,((42:3.120568e-01,35:1.936281e-01):1.644169e-01,41:2.152266e-01):1.483637e-01):7.020171e-01,(25:6.058925e-01,(37:7.092771e-01,36:3.775606e-01):2.415599e-01):2.124442e-01):2.759047e-01,(8:9.074551e-01,6:3.888566e-01):7.571616e-01):1.489687e-01,(((((13:2.986906e-01,(9:1.575956e-01,21:1.024371e-01):2.943331e-02):4.457572e-01,(16:8.562346e-01,(61:3.629756e-01,60:3.930844e-01):3.134353e-01):4.890170e-01):2.280129e-01,18:9.035972e-01):1.376723e-01,((((54:4.058443e-01,(43:8.291374e-01,44:4.512091e-01):8.198177e-02):7.834997e-01,10:8.960860e-01):1.709543e-01,(19:6.099061e-01,17:5.414275e-01):6.418030e-01):3.935420e-01,(((24:5.398004e-01,(20:2.008535e-01,(14:1.416968e-01,15:1.397793e-01):1.533874e-01):3.134619e-01):4.999874e-01,11:7.881141e-01):8.861349e-02,(12:7.180824e-01,26:8.092648e-01):2.749834e-01):2.411857e-01):3.443533e-02):3.077679e-01,(((50:3.088265e-01,(51:2.227585e-01,52:1.711387e-01):5.125697e-02):1.384650e+00,34:7.832162e-01):2.133834e-01,(49:5.428665e-01,((45:1.207845e-01,48:3.017323e-01):4.461717e-01,((47:1.968532e-01,46:2.161818e-01):3.235296e-01,53:7.634298e-01):4.649329e-02):4.767707e-01):8.284963e-01):1.025212e-01):1.004508e-01):1.932300e-01):8.985114e-02):6.711278e-01,((39:8.997938e-03,2:2.447212e-02):3.762758e-01,40:2.071169e-01):3.797725e-01):3.521847e-01):1.311078e-01,23:1.426540e-01):6.500350e-02,1:8.373850e-02);
   tree gen.9065000 = [&U] (22:5.250568e-02,(23:3.328581e-02,(7:4.288845e-01,(((2:3.157152e-02,39:5.550871e-02):4.069760e-01,40:2.869936e-01):5.375436e-01,(((((((52:2.160403e-01,(51:3.384887e-01,50:3.175829e-01):9.913978e-02):1.033809e+00,34:1.166515e+00):2.758993e-01,(((41:2.213222e-01,(35:2.122874e-01,42:3.289220e-01):9.940520e-02):3.447569e-01,38:4.912647e-02):8.553858e-01,((36:3.888418e-01,37:7.603082e-01):3.455689e-01,25:5.425977e-01):1.848964e-01):5.686031e-01):1.700980e-01,((((53:8.452902e-01,(47:2.691244e-01,46:1.801709e-01):4.847133e-01):2.375825e-01,(45:3.814017e-01,48:3.138127e-01):2.843589e-01):6.508521e-01,49:8.348460e-01):8.059155e-01,(8:9.766066e-01,6:4.621647e-01):1.093471e+00):1.583135e-01):5.133276e-02,((((17:5.678719e-01,19:7.547314e-01):2.379982e-01,(((54:8.077962e-01,43:7.548314e-01):1.296921e-01,44:6.822224e-01):9.332908e-01,10:9.921192e-01):2.759560e-01):6.207437e-01,((((21:1.174385e-01,9:2.745897e-01):1.212296e-01,13:1.278076e-01):5.418314e-01,((60:4.612773e-01,61:4.248204e-01):6.485663e-01,16:8.782750e-01):5.251532e-01):3.611388e-01,18:9.454136e-01):2.500458e-01):1.063445e-01,((((20:3.756471e-01,(15:8.124216e-02,14:2.083056e-01):1.487025e-01):2.149070e-01,24:7.518154e-01):7.238472e-01,(12:9.314118e-01,26:5.563859e-01):2.779230e-01):1.727449e-01,11:8.555716e-01):1.570326e-01):3.961940e-01):7.786404e-02,(((((70:2.056426e-01,67:1.291815e-01):2.589133e-01,69:3.858526e-01):3.891519e-02,68:4.992469e-01):7.722183e-01,(30:5.200506e-02,(33:5.385144e-02,(29:4.093625e-02,(((28:1.781919e-02,32:2.640390e-03):3.732918e-02,27:2.249787e-01):3.873108e-02,31:1.034600e-01):4.723354e-02):5.209427e-02):3.877396e-02):1.118827e+00):8.442486e-01,(((4:8.929754e-03,5:1.488271e-01):8.078681e-01,55:9.709257e-01):5.276879e-01,3:5.982487e-01):2.864886e-01):2.679433e-01):2.549528e-01,(62:5.568779e-01,(((65:2.889799e-01,59:6.377113e-02):5.835781e-02,(63:5.699158e-02,66:1.002666e-01):1.121688e-01):3.026309e-01,((64:2.353180e-03,58:1.837634e-03):1.181154e-02,(57:1.014856e-02,56:1.331876e-02):4.134308e-02):4.619472e-01):3.306179e-01):7.296482e-01):8.403266e-01):2.724102e-01):2.403119e-01):8.075610e-02,1:7.585971e-02);
   tree gen.9065500 = [&U] (22:3.013139e-02,(23:9.916394e-02,((((39:4.787024e-02,2:6.069803e-02):4.283337e-01,40:2.656125e-01):2.597484e-01,((((((11:9.719633e-01,((18:1.258513e+00,(10:9.934294e-01,((17:6.381928e-01,19:8.489111e-01):4.403951e-01,((54:8.249924e-01,43:8.792482e-01):3.011219e-01,44:5.769387e-01):6.188672e-01):7.737229e-02):1.766563e-01):2.905710e-01,((26:7.671996e-01,12:9.265527e-01):2.225712e-01,((16:7.371822e-01,(60:5.153935e-01,61:5.929945e-01):5.549349e-01):3.690233e-01,((21:2.039007e-01,9:1.743594e-01):1.842261e-01,13:1.541537e-01):4.747126e-01):4.545184e-01):1.540869e-01):2.819649e-01):2.134577e-01,(24:6.081398e-01,((14:1.391404e-01,15:1.097419e-01):6.172809e-02,20:3.370025e-01):2.834415e-01):4.518026e-01):2.184176e-01,((49:9.951848e-01,((48:1.593322e-01,45:2.479838e-01):5.646139e-01,((47:3.533765e-01,46:1.546409e-01):4.890626e-01,53:1.167204e+00):4.344967e-01):9.362614e-02):8.712389e-01,((50:1.959400e-01,(51:3.277316e-01,52:1.689805e-01):1.490352e-02):1.756612e+00,34:8.244842e-01):2.321470e-01):1.032025e-01):2.981643e-01,((((36:6.760467e-01,37:4.530265e-01):1.821912e-01,25:4.568324e-01):3.894756e-01,(((35:2.917600e-01,42:3.837063e-01):1.070246e-01,41:2.645984e-01):2.056843e-01,38:1.254177e-01):8.034918e-01):6.424092e-01,(6:4.534267e-01,8:6.400873e-01):7.883348e-01):1.388261e-01):3.024412e-01,(((55:8.647157e-01,(4:1.483007e-02,5:1.245190e-01):8.502677e-01):5.625148e-01,3:6.855783e-01):2.271964e-01,(((68:2.018607e-01,(67:1.599701e-01,70:3.382726e-01):4.294366e-01):1.788030e-01,69:3.841151e-01):1.232453e+00,((30:3.205617e-02,((31:8.562414e-02,((32:4.002822e-02,28:1.480459e-02):1.474758e-01,27:3.161709e-01):2.857536e-02):4.799671e-02,29:3.450685e-02):1.382594e-02):9.099509e-03,33:6.421875e-02):6.659657e-01):8.735930e-01):2.377304e-01):1.033650e-01,(62:5.759423e-01,(((66:6.816277e-02,63:7.324929e-02):1.334964e-01,(59:1.056879e-01,65:2.576383e-01):4.792211e-02):3.389537e-01,((64:8.253194e-03,58:2.347274e-06):1.474166e-02,(56:2.292631e-02,57:3.893466e-02):1.521660e-02):4.585601e-01):3.388276e-01):1.285861e+00):8.061934e-01):3.542068e-01,7:7.614351e-01):1.361001e-01):1.467730e-01,1:4.459396e-02);
   tree gen.9066000 = [&U] (22:1.096709e-01,((7:4.799103e-01,(((62:6.044465e-01,(((58:1.245080e-02,64:2.189738e-03):3.234313e-03,(57:3.928666e-02,56:4.743453e-02):1.499022e-02):3.589815e-01,((59:7.721447e-02,65:2.253774e-01):7.127040e-02,(63:8.230142e-02,66:5.676871e-02):9.035418e-02):3.617344e-01):2.198724e-01):8.443027e-01,((8:6.096364e-01,6:4.467697e-01):8.548317e-01,(((((38:1.970211e-01,((42:3.585319e-01,35:2.647574e-01):8.041426e-02,41:2.541407e-01):2.794920e-01):1.183248e+00,(25:6.961291e-01,(37:5.835236e-01,36:4.337913e-01):2.117095e-01):1.763295e-01):4.425446e-01,(49:6.237165e-01,((45:2.409779e-01,48:4.009023e-01):4.848036e-01,((47:2.261708e-01,46:1.986249e-01):3.421282e-01,53:8.771286e-01):1.976150e-01):7.368758e-01):9.644944e-01):1.576474e-01,(((((13:1.493062e-01,(9:1.574444e-01,21:1.336625e-01):8.752161e-02):5.593779e-01,(16:9.837550e-01,(61:5.558263e-01,60:4.995718e-01):7.460727e-01):6.900095e-01):1.606416e-01,18:1.231057e+00):2.288162e-01,((((54:6.612346e-01,(43:9.600313e-01,44:5.184084e-01):1.413978e-01):5.339929e-01,10:1.029542e+00):1.964148e-01,(19:7.007403e-01,17:4.983964e-01):3.415260e-01):3.476657e-01,(((12:9.193238e-01,26:1.278896e+00):1.045913e-01,(24:7.908905e-01,(20:3.340379e-01,(14:1.930105e-01,15:2.171780e-01):9.882016e-02):1.736342e-01):6.454111e-01):2.287645e-01,11:9.542562e-01):6.355457e-02):3.234083e-01):9.714383e-02,(((50:2.563578e-01,51:3.607273e-01):9.262958e-02,52:1.892296e-01):1.288061e+00,34:8.515297e-01):3.432603e-01):1.742876e-01):3.685882e-02,((3:4.729195e-01,((4:4.466173e-02,5:6.200685e-02):9.099988e-01,55:1.147859e+00):5.221702e-01):2.003258e-01,(((((28:1.476891e-02,32:2.303504e-03):8.639591e-02,(31:1.360665e-01,27:1.864286e-01):2.046760e-02):1.579354e-02,(33:7.407311e-02,30:4.486541e-02):6.622494e-02):1.095288e-02,29:4.102754e-02):7.482671e-01,(69:3.975135e-01,(68:3.673497e-01,(67:2.141059e-01,70:2.306321e-01):9.767861e-02):2.641970e-04):5.064631e-01):8.170681e-01):3.466846e-01):2.186117e-01):2.085392e-01):6.169130e-01,((39:1.033802e-02,2:7.216863e-02):3.547533e-01,40:1.590008e-01):4.394480e-01):3.126339e-01):3.921571e-01,23:7.304604e-02):1.122705e-01,1:6.048504e-02);
   tree gen.9066500 = [&U] (22:8.191645e-02,(23:8.293702e-02,(7:7.035837e-01,((40:2.226603e-01,(39:3.918405e-02,2:1.915226e-02):3.907297e-01):2.234678e-01,((((((69:4.008053e-01,68:1.775957e-01):1.910161e-01,(67:2.007638e-01,70:2.425563e-01):2.198595e-01):8.920496e-01,(29:1.003779e-02,((31:3.613367e-02,((28:2.441782e-03,32:2.401915e-02):4.440839e-02,27:1.966464e-01):1.420853e-02):2.001264e-02,(33:2.586101e-02,30:8.400082e-02):1.662100e-02):1.003954e-01):8.477291e-01):4.783172e-01,(((4:3.041259e-02,5:8.519928e-02):6.901970e-01,55:9.591006e-01):1.702755e-01,3:7.603792e-01):1.880716e-01):2.629925e-01,(((((36:5.754265e-01,37:4.453520e-01):1.935901e-01,25:5.682600e-01):2.988039e-01,(((42:3.350371e-01,35:2.518969e-01):5.732244e-02,41:1.882431e-01):2.049944e-01,38:1.169213e-01):8.598062e-01):4.447532e-01,((((((14:2.113026e-01,15:1.685315e-01):1.437775e-01,20:2.318758e-01):1.259005e-01,24:6.389004e-01):5.980368e-01,(((12:9.643121e-01,26:6.213847e-01):2.221214e-01,((18:8.827520e-01,((17:5.569206e-01,19:7.283509e-01):3.152245e-01,((44:6.737197e-01,(54:6.617491e-01,43:6.153695e-01):1.435219e-01):9.338428e-01,10:8.662546e-01):1.199436e-01):3.862835e-01):1.245658e-01,((16:9.075919e-01,(61:4.304541e-01,60:6.290989e-01):7.581581e-01):4.354276e-01,((21:6.821644e-02,9:2.117449e-01):1.424910e-01,13:1.867827e-01):4.337255e-01):5.068483e-01):1.275728e-01):2.303564e-01,11:8.744459e-01):1.608841e-01):1.282140e-01,(49:9.278912e-01,(((46:1.521205e-01,47:1.879011e-01):5.797435e-01,53:6.365497e-01):2.559223e-01,(48:3.072904e-01,45:2.276091e-01):2.161339e-01):3.386078e-01):5.969279e-01):2.652261e-01,(((52:1.532983e-01,51:3.386015e-01):7.842771e-02,50:2.695138e-01):1.033106e+00,34:1.078795e+00):3.359471e-01):1.763842e-02):8.802633e-02,(6:7.221900e-01,8:5.318341e-01):1.116526e+00):2.377006e-01):1.422694e-01,((((65:1.791955e-01,59:8.843787e-02):6.052503e-02,(63:9.793240e-02,66:2.221842e-02):8.353330e-02):5.506905e-01,((57:3.660064e-02,56:5.193656e-03):2.790329e-02,(58:8.093340e-03,64:2.460223e-04):6.360259e-03):2.208431e-01):3.297473e-01,62:5.756852e-01):6.182812e-01):8.770711e-01):4.013871e-01):1.403584e-01):1.171298e-01,1:6.588262e-02);
   tree gen.9067000 = [&U] (22:5.881048e-02,(23:4.787357e-02,(7:6.462615e-01,(((2:2.451892e-02,39:4.145766e-02):2.791130e-01,40:2.925649e-01):3.719630e-01,((((((((((17:8.890179e-01,19:7.366590e-01):9.224274e-02,((43:9.564805e-01,(44:6.646712e-01,54:8.168062e-01):1.772160e-01):8.496289e-01,10:1.111251e+00):1.075134e-01):4.842192e-01,(11:1.517624e+00,(((20:4.373725e-01,(15:1.339635e-01,14:2.333186e-01):7.033283e-02):2.013984e-01,24:8.420923e-01):7.795299e-01,((((21:1.357365e-01,9:2.868855e-01):1.159895e-01,13:1.431546e-01):5.130225e-01,((60:4.908244e-01,61:6.210662e-01):4.107124e-01,16:9.986360e-01):5.775523e-01):3.511247e-01,(12:1.267619e+00,26:7.318953e-01):2.317565e-01):8.731516e-02):1.287594e-01):1.464345e-01):6.035978e-02,18:1.100843e+00):2.840708e-01,(((53:7.347789e-01,(47:3.014405e-01,46:2.018055e-01):5.429170e-01):5.510121e-02,(45:3.892381e-01,48:1.427094e-01):3.975633e-01):3.586608e-01,49:9.350931e-01):1.244749e+00):1.538940e-01,((51:3.445355e-01,(52:1.592581e-01,50:2.676495e-01):9.135078e-03):1.833198e+00,34:1.047246e+00):4.037964e-01):2.459933e-02,(8:1.093876e+00,6:4.605374e-01):1.393912e+00):2.488241e-02,(((41:2.548180e-01,(35:3.070014e-01,42:3.684185e-01):4.311459e-02):2.144621e-01,38:1.402810e-01):9.168607e-01,((36:4.355333e-01,37:6.269223e-01):2.634904e-01,25:5.249277e-01):1.509446e-01):5.797221e-01):4.920478e-01,((((70:3.017934e-01,67:1.446935e-01):3.100561e-01,(69:3.929961e-01,68:3.458814e-01):1.764155e-02):8.649452e-01,(30:2.393853e-02,(33:7.015180e-02,(29:6.065507e-02,((27:2.519938e-01,(28:6.904136e-03,32:1.465672e-02):3.839986e-02):4.256826e-02,31:1.191164e-01):5.348836e-02):6.455411e-02):4.291139e-02):1.003551e+00):7.137258e-01,(((4:1.367320e-02,5:1.989624e-01):8.526383e-01,55:1.123379e+00):6.311257e-01,3:8.493423e-01):1.122411e-01):1.460005e-01):5.778319e-02,(62:4.398578e-01,(((65:3.236802e-01,59:7.142868e-02):8.458277e-02,(63:9.342390e-02,66:3.705937e-02):1.389342e-01):4.953131e-01,((64:1.148120e-02,58:2.395632e-04):2.688098e-02,(57:2.852263e-02,56:2.255390e-02):1.079273e-02):3.716559e-01):4.183803e-01):8.172633e-01):9.412319e-01):6.257359e-01):2.969538e-01):1.432203e-01,1:6.497772e-02);
   tree gen.9067500 = [&U] (22:9.140914e-02,(23:4.303107e-02,(7:5.808909e-01,(((2:2.203879e-02,39:1.535351e-02):2.508801e-01,40:2.629714e-01):3.343382e-01,((((((41:2.290426e-01,(35:2.323925e-01,42:2.903737e-01):8.002813e-02):1.323515e-01,38:1.260913e-01):8.241184e-01,((36:3.914783e-01,37:5.635078e-01):1.295051e-01,25:4.718302e-01):1.356763e-01):4.923965e-01,((((((17:7.990920e-01,19:7.480102e-01):5.212707e-01,(((43:8.597306e-01,44:5.974384e-01):1.504591e-01,54:7.507207e-01):7.269489e-01,10:9.988462e-01):1.003104e-01):4.480943e-01,18:1.212350e+00):1.208114e-01,(11:1.364114e+00,(((12:1.148365e+00,26:6.578627e-01):3.170575e-01,((20:3.931314e-01,(15:1.204128e-01,14:2.097180e-01):6.321853e-02):1.810265e-01,24:6.518171e-01):7.006789e-01):2.064945e-01,(((21:7.596490e-02,9:2.012541e-01):1.042570e-01,13:1.286742e-01):4.611293e-01,((60:4.411765e-01,61:5.582441e-01):3.691680e-01,16:8.976220e-01):3.864911e-01):3.227764e-01):1.146653e-01):1.316224e-01):2.557188e-01,(((53:6.604546e-01,(47:2.709492e-01,46:1.503127e-01):5.639735e-01):4.952761e-02,(45:1.669157e-01,48:3.331689e-01):3.573489e-01):3.223816e-01,49:8.405066e-01):1.009172e+00):1.204427e-01,(((50:2.405762e-01,(52:1.277064e-01,51:2.455441e-01):9.811113e-02):1.647766e+00,34:9.413152e-01):3.629516e-01,(8:9.832284e-01,6:4.139532e-01):1.157484e+00):6.042124e-02):2.334085e-02):3.511003e-01,((((70:2.628948e-01,67:1.300574e-01):2.745158e-01,(68:2.589931e-01,69:3.573154e-01):2.119962e-03):1.327319e+00,(30:6.782634e-02,(33:2.938128e-02,(29:3.511409e-02,((27:2.265042e-01,31:1.070675e-01):3.826239e-02,(28:5.799338e-03,32:2.116667e-02):1.353314e-01):4.807790e-02):8.219212e-03):4.618366e-02):9.020401e-01):6.415311e-01,(((4:1.229013e-02,5:1.354016e-01):6.330335e-01,55:1.285206e+00):4.523110e-01,3:5.386664e-01):2.985913e-01):1.312323e-01):2.417312e-01,(62:3.953653e-01,(((65:2.909393e-01,59:8.903569e-02):4.528343e-02,(63:8.397389e-02,66:3.331074e-02):1.248807e-01):5.003077e-01,((64:1.145495e-03,58:4.114639e-04):1.600925e-02,(57:2.563751e-02,56:2.027253e-02):3.786096e-02):3.340622e-01):3.672220e-01):7.544578e-01):8.460244e-01):4.680344e-01):2.669164e-01):1.369730e-01,1:4.661873e-02);
   tree gen.9068000 = [&U] (22:5.091856e-02,((7:7.111419e-01,(((62:6.841541e-01,(((64:1.146956e-02,58:2.499671e-04):1.808455e-02,(57:1.177850e-02,56:2.833701e-02):1.633189e-02):3.912597e-01,((63:1.158617e-01,66:2.630227e-02):1.766975e-01,(65:2.167575e-01,59:2.290484e-02):2.247477e-02):3.178367e-01):3.858941e-01):6.037299e-01,(((3:4.453556e-01,((4:6.165026e-02,5:7.964018e-02):8.405715e-01,55:1.154098e+00):3.424270e-01):5.027676e-01,((((31:1.210423e-01,(27:2.884444e-01,(28:9.812740e-04,32:3.361585e-03):1.035612e-01):7.961356e-03):7.403606e-02,(33:4.736077e-02,30:3.257199e-02):5.269334e-02):2.375968e-02,29:5.478447e-03):7.124191e-01,((67:2.014309e-01,70:2.130363e-01):1.876791e-01,(69:3.671856e-01,68:1.611799e-01):6.556789e-02):9.980074e-01):4.383576e-01):3.582737e-01,((8:7.549702e-01,6:5.209174e-01):8.579947e-01,(((38:1.819896e-01,((42:3.992311e-01,35:2.445580e-01):7.610022e-02,41:2.652911e-01):1.235093e-01):6.668570e-01,(25:5.883975e-01,(37:4.518689e-01,36:4.006956e-01):1.609766e-01):5.724166e-01):5.189692e-01,(((49:9.219364e-01,((45:2.225928e-01,48:2.955124e-01):4.581696e-01,((47:2.089154e-01,46:9.579638e-02):3.884857e-01,53:7.585011e-01):6.230410e-02):6.806567e-01):9.829404e-01,(((((9:2.068589e-01,21:1.811939e-01):7.218037e-02,13:2.387564e-01):4.159438e-01,(16:7.308801e-01,(61:5.134201e-01,60:3.482449e-01):9.711273e-01):5.639734e-01):4.235114e-01,18:1.088577e+00):1.212828e-01,((10:9.459711e-01,((19:9.525158e-01,17:3.868102e-01):7.406850e-01,((54:7.165977e-01,43:9.872413e-01):8.421991e-03,44:5.856680e-01):1.000017e+00):1.097010e-02):3.560960e-01,(((12:8.491850e-01,26:1.181324e+00):1.542431e-01,11:8.814523e-01):2.528348e-02,(24:7.277567e-01,(20:3.644548e-01,(14:1.524720e-01,15:9.701107e-02):8.858109e-02):2.301370e-01):5.961702e-01):1.878085e-01):1.434022e-01):1.247242e-01):9.885087e-02,((50:2.143479e-01,(51:3.720978e-01,52:1.783408e-01):2.632794e-02):1.244828e+00,34:6.985452e-01):5.459038e-01):1.996829e-01):1.334202e-01):1.304582e-01):1.366613e-01):9.996393e-01,((39:4.099643e-02,2:3.295468e-02):2.091224e-01,40:3.429420e-01):2.736838e-01):2.887818e-01):1.611176e-01,23:6.747308e-02):1.290689e-01,1:5.303091e-02);
   tree gen.9068500 = [&U] (22:4.887445e-02,(23:8.864952e-02,(7:6.168226e-01,(((2:2.340202e-02,39:3.193927e-02):3.518341e-01,40:1.966548e-01):3.550191e-01,((((((((53:7.013079e-01,(47:2.299595e-01,46:1.596105e-01):5.981787e-01):8.834121e-02,(45:2.507328e-01,48:3.537775e-01):7.493134e-01):1.820528e-01,49:8.924972e-01):1.071596e+00,(((52:1.746063e-01,51:4.812979e-01):1.841568e-02,50:2.334114e-01):1.753611e+00,34:9.049413e-01):5.191117e-01):1.510751e-01,(18:1.287342e+00,(((((20:2.919091e-01,(15:1.278611e-01,14:1.767060e-01):4.128276e-02):2.132563e-01,24:6.921360e-01):7.440203e-01,11:1.448493e+00):1.603455e-01,((12:1.047180e+00,26:6.985556e-01):3.288009e-01,(((21:1.182397e-01,9:2.137030e-01):1.351660e-01,13:1.366335e-01):4.896530e-01,((60:4.684661e-01,61:5.927750e-01):3.920034e-01,16:9.835332e-01):3.863002e-01):5.901426e-01):2.449967e-01):3.095052e-01,((17:8.485208e-01,19:8.102529e-01):3.817257e-01,((44:6.189312e-01,(54:7.736288e-01,43:6.349952e-01):3.418470e-01):8.049129e-01,10:1.060631e+00):1.723773e-01):4.263657e-01):4.130070e-02):3.324724e-01):1.489881e-01,((((41:1.779895e-01,(35:2.389084e-01,42:3.427347e-01):1.508105e-01):2.354416e-01,38:1.338908e-01):8.750953e-01,((36:4.156936e-01,37:5.983643e-01):1.638933e-01,25:6.471259e-01):2.931419e-01):5.146756e-01,(8:1.044047e+00,6:4.395587e-01):1.219649e+00):1.262501e-02):1.751500e-01,(((((70:2.672405e-01,67:2.040485e-01):2.571011e-01,69:2.111625e-01):6.833780e-04,68:1.190362e-01):9.032633e-01,(30:3.223471e-02,(33:3.501485e-02,((31:1.136903e-01,((28:5.160426e-03,32:8.322312e-03):8.227518e-02,27:2.405149e-01):2.697126e-02):7.248883e-02,29:4.432020e-02):4.632500e-02):2.082975e-02):6.256463e-01):8.404306e-01,(((4:1.305035e-02,5:1.437771e-01):6.721906e-01,55:1.364705e+00):4.802892e-01,3:6.409217e-01):1.957997e-01):2.212102e-01):3.656158e-01,(62:3.471203e-01,(((65:3.089357e-01,59:6.191127e-02):3.559661e-02,(63:9.007196e-02,66:4.958714e-02):1.326054e-01):5.312548e-01,((64:6.116825e-03,58:1.649899e-03):1.166972e-02,(57:2.722335e-02,56:3.807539e-02):5.237549e-02):3.547260e-01):3.899369e-01):8.011257e-01):8.983563e-01):3.783157e-01):2.820392e-01):1.561791e-01,1:5.266712e-02);
   tree gen.9069000 = [&U] (22:4.190046e-02,(23:8.293465e-02,(7:5.770586e-01,(((2:5.588988e-02,39:2.773881e-02):3.299548e-01,40:1.839773e-01):2.695501e-01,(((((((((53:8.219266e-01,(47:2.151350e-01,46:1.493211e-01):5.596166e-01):8.264621e-02,(45:2.345691e-01,48:3.309709e-01):2.200739e-01):2.244750e-01,49:1.115180e+00):8.020366e-01,((52:3.690332e-01,(50:1.997129e-01,51:4.345293e-01):1.707049e-02):1.228118e+00,34:8.466034e-01):4.856467e-01):1.413359e-01,(((((20:2.730909e-01,(15:1.196184e-01,14:1.653145e-01):1.010755e-01):3.018499e-01,24:6.475168e-01):7.179925e-01,11:8.848430e-01):1.357293e-01,((12:9.796722e-01,26:7.819362e-01):1.536433e-01,(((21:1.106173e-01,9:1.999264e-01):1.264524e-01,13:1.278253e-01):4.418344e-01,((60:4.382660e-01,61:5.545612e-01):3.667325e-01,16:8.171702e-01):3.613970e-01):5.520985e-01):2.104246e-01):5.475058e-02,(18:1.257790e+00,((17:7.938201e-01,19:9.290499e-01):3.571174e-01,((44:6.183834e-01,(54:7.237561e-01,43:7.569684e-01):1.331411e-01):7.710266e-01,10:1.213443e+00):2.184592e-01):4.182308e-01):2.406016e-01):1.067733e-01):1.393835e-01,(((41:1.665152e-01,(35:2.235070e-01,42:3.206400e-01):1.410884e-01):2.202636e-01,38:1.252594e-01):8.186814e-01,((36:3.888956e-01,37:5.597902e-01):1.533278e-01,25:4.992889e-01):3.389103e-01):5.293014e-01):2.264778e-02,(8:9.767417e-01,6:4.862833e-01):1.167314e+00):1.642240e-01,((((4:1.220904e-02,5:1.345084e-01):6.288572e-01,55:1.276728e+00):4.493269e-01,3:5.931301e-01):1.826766e-01,((((70:2.559138e-01,67:1.908943e-01):2.487574e-01,69:4.974588e-01):1.046994e-03,68:1.113625e-01):7.239380e-01,(30:3.015666e-02,(33:3.275759e-02,((31:7.702664e-02,((28:3.556050e-03,32:7.785806e-03):7.697123e-02,27:2.250099e-01):2.523253e-02):6.781577e-02,29:4.146306e-02):1.603437e-02):1.860676e-02):5.853134e-01):9.128131e-01):2.069497e-01):3.420461e-01,(62:3.247429e-01,(((65:2.890199e-01,59:4.981284e-02):3.330184e-02,(63:8.426539e-02,66:4.639045e-02):1.240569e-01):4.970070e-01,((64:9.044447e-03,58:1.543537e-03):8.250416e-03,(57:2.331702e-02,56:3.139159e-02):6.014994e-02):3.318583e-01):3.647993e-01):7.494804e-01):8.404429e-01):3.151518e-01):2.794266e-01):1.461109e-01,1:1.267040e-01);
```
