## Supplementary material for "Deep-mining of vertebrate genomes reveals an unexpected diversity of endogenous viral elements": ectodomain.linsi.manual-edit3.nex.run2.t (part 40 of 44)

```
   tree gen.9069500 = [&U] (22:4.272362e-02,(23:5.142054e-02,(7:5.883951e-01,(((2:5.698786e-02,39:4.890786e-02):3.148257e-01,40:1.490325e-01):3.570762e-01,(((((((41:1.697865e-01,(35:2.278979e-01,42:3.269391e-01):9.327593e-02):2.245908e-01,38:2.763408e-01):8.537826e-01,((36:3.965356e-01,37:5.707875e-01):3.259312e-01,25:6.893232e-01):2.814144e-01):5.380213e-01,(8:9.959302e-01,6:4.958366e-01):1.190246e+00):5.685241e-02,((((50:2.036364e-01,(51:4.430658e-01,52:3.762830e-01):2.192044e-02):1.417168e+00,34:8.632353e-01):4.400264e-01,(((53:8.380737e-01,(47:2.193614e-01,46:1.522545e-01):5.706105e-01):1.369553e-01,49:9.657890e-01):2.507700e-01,(45:2.391773e-01,48:3.371279e-01):5.751121e-01):1.138367e+00):1.919478e-01,((11:9.022261e-01,(((12:9.989183e-01,26:7.972976e-01):1.710009e-01,(((21:1.326710e-01,9:1.400553e-01):1.797018e-01,13:1.303365e-01):4.676305e-01,((60:4.468759e-01,61:5.654558e-01):7.668560e-01,16:8.332238e-01):3.684968e-01):5.629447e-01):1.123220e-01,((20:2.616652e-01,(15:1.219684e-01,14:1.300394e-01):1.030612e-01):3.139300e-01,24:6.602375e-01):7.320977e-01):1.126535e-01):6.719105e-02,(18:1.282499e+00,((10:1.237282e+00,(43:7.718393e-01,(54:7.588343e-01,44:6.026342e-01):1.493672e-01):7.944261e-01):1.550538e-01,(17:8.048252e-01,19:9.473015e-01):3.370150e-01):2.274751e-01):1.193962e-01):1.530095e-01):3.201580e-01):1.492872e-01,((((4:1.244890e-02,5:1.371508e-01):5.940958e-01,55:1.301809e+00):4.581541e-01,3:6.031196e-01):1.897789e-01,(((70:2.609414e-01,67:1.642963e-01):2.473932e-01,(68:1.087407e-01,69:5.072316e-01):1.040264e-03):7.381600e-01,((30:4.483678e-02,33:3.446201e-02):1.885101e-02,((31:7.853986e-02,((28:2.238307e-03,32:7.938762e-03):8.933907e-02,27:2.294303e-01):2.572823e-02):1.805615e-02,29:3.262947e-02):2.974002e-02):7.248370e-01):8.017078e-01):3.324087e-01):2.459857e-01,(62:6.345401e-01,(((65:2.946978e-01,59:5.079144e-02):3.395607e-02,(63:5.013438e-02,66:3.964321e-02):1.264940e-01):5.067709e-01,((58:2.307416e-03,(57:2.377509e-02,56:3.200829e-02):6.099779e-02):1.607440e-02,64:9.222129e-03):3.163152e-01):3.719659e-01):7.642043e-01):8.569538e-01):3.213431e-01):1.605610e-01):2.220118e-01,1:8.931648e-02);
   tree gen.9070000 = [&U] (22:4.604053e-02,(23:5.045309e-02,(7:5.773248e-01,(((2:5.591566e-02,39:3.047307e-02):3.089025e-01,40:1.462286e-01):2.626259e-01,(((((((41:1.665920e-01,(35:2.236101e-01,42:2.705651e-01):9.152099e-02):2.296377e-01,38:8.799758e-02):9.135062e-01,((36:3.890750e-01,37:5.600485e-01):1.087142e-01,25:6.763540e-01):2.761198e-01):5.278987e-01,(8:9.771923e-01,6:5.613577e-01):9.471395e-01):6.083145e-02,((((52:3.784733e-01,(51:4.205489e-01,50:1.998051e-01):9.389939e-02):1.390505e+00,34:8.154497e-01):3.951007e-01,(((53:8.223058e-01,(47:2.152342e-01,46:1.493899e-01):5.598747e-01):2.427957e-01,(45:1.859566e-01,48:3.307851e-01):6.419198e-01):8.018954e-02,49:9.476182e-01):1.169043e+00):3.977522e-02,(((11:8.852512e-01,((20:2.567421e-01,(15:1.196736e-01,14:1.170217e-01):1.539339e-01):2.704446e-01,24:6.478155e-01):7.316550e-01):1.153339e-01,((12:9.712967e-01,26:7.176592e-01):1.981454e-01,(((21:1.532054e-01,9:1.374203e-01):1.349873e-01,13:1.278843e-01):3.331680e-01,((60:4.384681e-01,61:5.548171e-01):7.524280e-01,16:8.175471e-01):5.869417e-01):5.523532e-01):8.919064e-02):1.389129e-01,(18:1.258370e+00,((10:7.362068e-01,((44:7.796766e-01,43:7.573176e-01):7.914654e-02,54:7.445573e-01):7.532401e-01):1.706846e-01,(17:4.812332e-01,19:9.486278e-01):3.878106e-01):3.748373e-01):2.000840e-01):3.500934e-01):3.141344e-01):1.464785e-01,((((4:5.963597e-03,5:1.345704e-01):5.829182e-01,55:1.277317e+00):4.495342e-01,3:7.821243e-01):1.862083e-01,((((70:2.562041e-01,67:1.784289e-01):2.157599e-01,69:5.682739e-01):3.136526e-02,68:1.091628e-01):9.103460e-01,((30:4.399320e-02,33:3.381363e-02):2.953656e-02,((31:7.706217e-02,((28:1.149520e-02,32:2.389956e-03):8.765821e-02,27:2.251137e-01):1.996600e-02):2.438076e-02,29:3.201556e-02):2.918047e-02):7.111996e-01):7.866241e-01):3.261546e-01):2.413576e-01,(62:6.226016e-01,(((65:2.891532e-01,59:5.276661e-02):1.622091e-02,(63:4.919113e-02,66:3.889735e-02):1.609420e-01):4.972363e-01,((57:1.313233e-02,56:1.194010e-02):5.799647e-03,(64:1.182891e-03,58:2.264003e-03):6.204401e-02):3.133992e-01):3.517387e-01):7.498262e-01):8.408307e-01):4.080273e-01):1.575401e-01):2.178347e-01,1:8.708852e-02);
   tree gen.9070500 = [&U] (22:4.558849e-02,(23:3.791580e-02,(7:5.716564e-01,(((2:2.927328e-02,39:3.026450e-02):3.058695e-01,40:8.437417e-02):3.329448e-01,(((((((41:1.724785e-01,(35:2.214146e-01,42:2.679086e-01):9.062241e-02):2.487575e-01,38:8.713359e-02):9.045371e-01,((36:3.852549e-01,37:5.545497e-01):1.076468e-01,25:7.359025e-01):2.734087e-01):5.227156e-01,(8:9.675979e-01,6:4.361330e-01):9.221550e-01):1.296701e-01,(((((51:3.996003e-01,52:3.747573e-01):9.537081e-02,50:1.978433e-01):1.376852e+00,34:7.427243e-01):4.147658e-01,(((53:8.142321e-01,(47:2.131210e-01,46:1.479232e-01):2.937322e-01):1.726725e-01,(45:1.841308e-01,48:3.275373e-01):6.356172e-01):1.769333e-01,49:9.383142e-01):1.157565e+00):3.179587e-01,((11:8.765595e-01,((((21:1.517012e-01,9:1.360710e-01):1.336620e-01,13:9.147541e-02):3.383857e-01,((60:4.341631e-01,61:5.493697e-01):7.450404e-01,16:8.095202e-01):5.874051e-01):6.347215e-01,((18:1.246015e+00,((10:7.289785e-01,(44:7.391110e-01,(43:8.013627e-01,54:7.251557e-01):4.125649e-02):1.025937e+00):2.592331e-02,(17:4.765082e-01,19:9.393139e-01):3.840029e-01):3.711570e-01):1.981195e-01,(12:9.617602e-01,26:7.106130e-01):1.961999e-01):8.808487e-02):1.336497e-01):2.300921e-01,((20:2.307842e-01,(15:2.234778e-01,14:1.003970e-01):1.524225e-01):2.677893e-01,24:6.414551e-01):3.625200e-01):2.158245e-01):1.080271e-01):1.956678e-01,((((4:3.660449e-02,5:1.332492e-01):5.771949e-01,55:1.264775e+00):4.451205e-01,3:7.761255e-01):2.464031e-01,(((70:2.536886e-01,67:1.766770e-01):2.136415e-01,(69:2.680031e-01,68:9.730620e-02):3.826438e-02):9.014079e-01,((30:2.327210e-02,33:5.641733e-02):1.038127e-02,((27:1.867204e-01,((28:1.138233e-02,32:3.323875e-04):6.992733e-02,31:6.939504e-02):2.027738e-02):2.246409e-02,29:3.170122e-02):5.189596e-03):7.042168e-01):7.789008e-01):3.229523e-01):1.306332e-01,(62:6.164887e-01,(((65:2.863142e-01,59:4.681289e-02):1.606165e-02,(63:4.870815e-02,66:3.851544e-02):1.593618e-01):4.923542e-01,(57:1.300340e-02,(56:1.638659e-02,(64:1.171277e-03,58:2.241774e-03):6.143484e-02):1.453938e-03):2.966598e-01):3.482852e-01):7.424641e-01):8.325751e-01):4.040211e-01):1.559933e-01):1.127396e-01,1:1.201901e-01);
   tree gen.9071000 = [&U] (((((((((65:2.715908e-01,59:1.261266e-01):5.512897e-02,(66:5.587041e-02,63:1.206211e-01):1.491922e-01):3.657356e-01,((56:2.465728e-02,57:3.184603e-02):1.086399e-02,(58:3.803040e-03,64:1.462506e-02):1.416603e-02):3.485683e-01):3.006795e-01,62:5.415250e-01):5.844917e-01,((((55:1.047310e+00,(4:3.578024e-02,5:6.189993e-02):5.674250e-01):4.021144e-01,3:6.030366e-01):1.146735e-01,((30:6.551753e-03,((29:6.245040e-02,(31:1.018874e-01,(27:2.136095e-01,(28:1.668865e-03,32:1.582139e-02):6.065570e-02):1.284097e-02):5.054507e-02):4.360782e-03,33:3.750435e-02):6.403472e-02):7.471977e-01,((69:3.301445e-01,68:1.113546e-01):4.680959e-02,(70:4.770401e-01,67:1.751278e-01):1.186695e-01):1.190007e+00):8.768540e-01):5.548858e-01,((((((((15:9.076504e-02,14:2.369380e-01):1.067735e-01,20:3.418956e-01):2.613289e-01,24:6.323955e-01):7.926368e-01,((12:1.087796e+00,26:8.865580e-01):2.628640e-01,((16:9.766669e-01,(60:5.819364e-01,61:4.481831e-01):6.983953e-01):5.613549e-01,((9:2.286902e-01,21:8.247380e-02):1.214399e-01,13:1.434375e-01):4.432618e-01):4.749364e-01):8.011774e-02):1.594753e-01,(11:8.233219e-01,(50:2.923073e-01,(52:3.080453e-01,51:3.406242e-01):1.917722e-01):1.743309e+00):2.955782e-01):1.246897e-01,(18:9.744418e-01,((17:7.827452e-01,19:6.302739e-01):2.978682e-01,(10:1.149292e+00,(54:9.911236e-01,(43:1.087316e+00,44:5.430340e-01):1.842739e-01):3.265718e-01):2.823615e-01):4.101137e-01):3.869219e-01):3.463879e-01,34:1.104178e+00):1.025205e-02,((((25:5.784035e-01,(36:4.996326e-01,37:7.467351e-01):2.505616e-01):3.104166e-01,((41:1.991341e-01,(42:3.969223e-01,35:2.981361e-01):1.096227e-01):1.378847e-01,38:1.463230e-01):7.045221e-01):2.448093e-01,(((53:9.803740e-01,(46:2.611935e-01,47:3.031571e-01):2.258120e-01):2.799165e-01,(45:7.968535e-02,48:4.930626e-01):5.440476e-01):5.920645e-01,49:1.080427e+00):6.095425e-01):3.207209e-01,(8:6.515578e-01,6:4.406942e-01):9.915224e-01):2.288474e-01):1.011382e-01):3.277895e-01):1.075097e+00,((39:3.496863e-02,2:6.646530e-02):2.895143e-01,40:2.163402e-01):2.831573e-01):5.944627e-01,7:6.201487e-01):1.450395e-01,23:5.806288e-02):1.275992e-01,22:1.134439e-01,1:1.164503e-01);
   tree gen.9071500 = [&U] (22:4.991005e-02,(23:1.103019e-01,(7:5.790324e-01,(((2:3.168204e-02,39:3.313343e-02):3.348645e-01,40:1.802608e-01):3.091953e-01,(((((((41:1.888287e-01,(35:2.424036e-01,42:2.179378e-01):2.253990e-01):2.235168e-01,38:1.905611e-01):1.010646e+00,((36:4.217752e-01,37:6.071183e-01):2.340331e-01,25:5.021031e-01):2.187320e-01):4.803457e-01,(8:7.519920e-01,6:4.774762e-01):1.009571e+00):1.815096e-01,(((11:9.596531e-01,((18:1.084934e+00,((54:6.511012e-01,(43:8.773279e-01,44:1.052009e+00):1.064145e-01):8.178073e-01,((17:5.216789e-01,19:1.028356e+00):4.412820e-01,10:7.980821e-01):1.607000e-02):3.967594e-01):1.262351e-01,((12:5.486921e-01,26:1.170260e+00):2.424875e-01,(((21:1.660817e-01,9:1.892279e-01):1.418537e-01,13:1.380513e-01):5.165268e-01,((60:4.753196e-01,61:6.014472e-01):5.654743e-01,16:7.246001e-01):3.717456e-01):2.488090e-01):1.592374e-01):2.090511e-01):9.489925e-02,((20:2.526614e-01,(15:7.723063e-02,14:2.443389e-01):1.213616e-01):1.420364e-01,24:8.259604e-01):4.869209e-01):2.506440e-01,(((50:2.254720e-01,(52:2.833104e-01,51:3.360599e-01):7.721033e-03):1.736304e+00,34:6.727301e-01):5.483940e-01,(((53:6.724953e-01,(47:2.333238e-01,46:1.649095e-01):3.215766e-01):2.255044e-01,(45:2.106666e-01,48:3.916447e-01):4.124518e-01):1.937057e-01,49:1.027262e+00):1.267296e+00):2.320028e-02):1.439466e-01):1.470874e-01,((((4:9.069408e-02,5:6.583286e-02):8.404758e-01,55:1.384670e+00):2.652404e-01,3:8.496984e-01):2.697609e-01,(((68:1.501695e-01,69:2.772519e-01):7.886497e-02,(70:2.777371e-01,67:1.934252e-01):2.191794e-01):9.679183e-01,((((28:1.764085e-02,32:7.879295e-04):7.708353e-02,27:2.082491e-01):1.958981e-02,31:1.057640e-01):3.072692e-02,(29:3.015446e-02,(30:4.402875e-02,33:6.176542e-02):4.854316e-02):4.449498e-03):8.983466e-01):8.527367e-01):5.027573e-01):7.513331e-02,(62:6.749288e-01,(((65:3.432799e-01,59:3.302087e-02):6.557097e-02,(63:5.332545e-02,66:4.216652e-02):1.744686e-01):5.390270e-01,((64:1.267405e-02,58:3.546214e-03):7.957313e-03,(56:2.769569e-02,57:3.116379e-02):1.079391e-02):3.840192e-01):3.602308e-01):8.128461e-01):9.114991e-01):2.807231e-01):2.142340e-01):6.285352e-02,1:6.665829e-02);
   tree gen.9072000 = [&U] (22:5.017181e-02,(23:1.046543e-01,(7:3.825357e-01,(((2:3.184820e-02,39:3.330720e-02):3.366207e-01,40:2.157347e-01):4.529176e-01,(((((((41:1.898190e-01,(35:2.436749e-01,42:2.190807e-01):2.265811e-01):2.246890e-01,38:1.915605e-01):1.015946e+00,((36:4.239872e-01,37:5.635643e-01):2.352605e-01,25:5.047364e-01):2.198792e-01):4.828649e-01,(8:7.559359e-01,6:6.404039e-01):7.288821e-01):3.637116e-01,((((20:2.539865e-01,(15:1.423906e-01,14:1.480708e-01):1.093510e-01):1.764376e-01,24:8.302922e-01):4.894745e-01,((((18:1.090624e+00,(((17:5.244149e-01,19:1.033750e+00):4.653954e-01,(54:4.713260e-01,(43:8.819291e-01,44:1.057526e+00):1.069726e-01):1.031488e+00):1.578117e-02,10:1.114688e+00):3.988402e-01):3.843959e-02,(((21:1.669528e-01,9:1.902204e-01):1.425976e-01,13:1.509302e-01):5.517396e-01,((60:4.778125e-01,61:6.046015e-01):5.684400e-01,16:7.284003e-01):3.736953e-01):4.635680e-01):1.318041e-01,(12:5.515697e-01,26:1.176397e+00):3.330298e-01):1.512072e-01,11:9.646860e-01):2.705073e-02):3.057452e-01,(((52:2.188961e-01,(51:3.378224e-01,50:2.266545e-01):5.803152e-02):1.718013e+00,34:9.647365e-01):6.467400e-01,(((53:6.760222e-01,(47:2.345475e-01,46:1.657743e-01):3.232631e-01):2.363976e-01,(45:2.117714e-01,48:3.936987e-01):4.146149e-01):2.831081e-01,49:1.032649e+00):1.273942e+00):2.088979e-02):2.036787e-01):1.478588e-01,((((4:2.511974e-02,5:6.617812e-02):8.448838e-01,55:9.068751e-01):2.666315e-01,3:8.541547e-01):2.711756e-01,(((68:1.509571e-01,(70:3.543420e-01,67:9.457270e-02):1.376606e-01):9.483991e-02,69:2.787060e-01):9.047040e-01,((30:4.258128e-02,33:4.599013e-02):5.106222e-02,(29:7.230650e-02,(((28:3.354428e-03,32:5.828017e-03):7.748780e-02,27:2.093413e-01):1.515543e-02,31:1.128138e-01):2.426954e-02):4.470175e-03):3.771394e-01):8.572090e-01):5.053940e-01):7.552735e-02,(62:6.784685e-01,(((65:2.154849e-01,59:3.319405e-02):7.158915e-02,(63:9.343610e-02,66:4.238766e-02):8.587712e-02):5.418540e-01,((64:5.023924e-03,58:1.394178e-03):5.242663e-03,(56:1.237463e-02,57:3.132723e-02):1.303153e-02):3.860332e-01):2.507561e-01):8.171091e-01):9.162795e-01):4.659381e-01):2.153576e-01):5.782757e-02,1:6.700788e-02);
   tree gen.9072500 = [&U] (((((((((65:1.405646e-01,59:1.186561e-01):2.821365e-02,(66:2.836854e-02,63:4.126524e-02):1.398924e-01):2.337234e-01,((56:1.579131e-02,57:2.934534e-02):2.352115e-02,(58:4.688275e-03,64:2.696022e-03):2.095187e-02):6.642126e-01):2.446130e-01,62:7.235041e-01):8.383208e-01,((((55:8.561612e-01,(4:5.931509e-02,5:6.397692e-02):5.864643e-01):3.189919e-01,3:7.041457e-01):1.646702e-01,((29:3.992193e-02,((33:6.406492e-02,30:5.618481e-02):2.044639e-02,(((28:6.327962e-03,32:2.360932e-02):5.715559e-02,27:2.614185e-01):2.468421e-02,31:5.883146e-02):3.726113e-02):5.345389e-02):7.659495e-01,(((70:2.573032e-01,67:1.810040e-01):4.255534e-01,68:1.283768e-01):2.040350e-02,69:4.024047e-01):9.674202e-01):7.431241e-01):2.312798e-01,((((((17:8.090094e-01,19:9.034939e-01):6.520886e-01,(10:1.321425e+00,(54:1.121456e+00,(43:1.123800e+00,44:5.612549e-01):2.823822e-01):7.120419e-01):1.541663e-01):3.983501e-01,18:1.110851e+00):1.296319e-01,((11:8.509475e-01,((51:3.578914e-01,50:2.416185e-01):1.275345e-01,52:2.355822e-01):1.749925e+00):3.882401e-01,(((12:1.124296e+00,26:9.163055e-01):2.985117e-01,((16:1.009438e+00,(60:6.014627e-01,61:4.045414e-01):7.157821e-01):2.013558e-01,((9:2.363637e-01,21:1.181872e-01):7.315119e-02,13:1.482504e-01):3.728686e-01):3.267412e-01):1.431008e-01,(((15:1.639618e-01,14:2.524459e-01):1.092402e-01,20:3.533675e-01):4.240134e-01,24:6.536149e-01):5.451210e-01):3.577078e-02):3.882890e-01):6.175137e-02,34:1.141228e+00):1.626658e-01,((((25:5.978112e-01,(36:4.065427e-01,37:7.717910e-01):1.097386e-01):3.816352e-01,((41:1.832817e-01,(42:4.102406e-01,35:2.930627e-01):1.101607e-01):3.298398e-01,38:1.290657e-01):7.971140e-01):5.898685e-01,(((53:1.013269e+00,(46:1.477507e-01,47:1.462226e-01):3.560889e-01):2.893088e-01,(45:2.028735e-01,48:5.096068e-01):5.623025e-01):4.040190e-01,49:1.238167e+00):1.192422e+00):1.074635e-01,(8:1.054101e+00,6:3.418691e-01):7.089546e-01):2.061603e-01):1.384730e-01):3.819032e-01):9.916030e-01,((39:1.726202e-02,2:4.682535e-02):3.049772e-01,40:2.608041e-01):4.572590e-01):4.606033e-01,7:5.024567e-01):2.345638e-01,23:1.142215e-01):1.366626e-01,22:8.825020e-02,1:3.817252e-02);
   tree gen.9073000 = [&U] (22:6.660503e-02,(23:9.838081e-02,(7:6.299970e-01,(((2:1.275898e-02,39:3.825479e-02):3.133832e-01,40:2.522504e-01):5.907962e-01,(((((((41:1.604172e-01,(35:2.618011e-01,42:3.844782e-01):5.741719e-02):3.542304e-01,38:1.173084e-01):6.358225e-01,((36:4.473124e-01,37:5.673192e-01):2.878623e-01,25:8.046609e-01):1.965262e-01):4.999571e-01,(8:8.121674e-01,6:6.178611e-01):9.283976e-01):3.856710e-01,(((((((44:4.033454e-01,43:1.035179e+00):4.169677e-01,54:1.056852e+00):3.827971e-01,(17:5.752608e-01,19:1.110647e+00):4.736319e-01):5.370440e-02,10:1.243275e+00):4.122827e-01,18:1.355516e+00):3.007052e-01,((((20:2.820271e-01,(15:1.988548e-01,14:1.590853e-01):1.174853e-01):1.692466e-01,24:7.751209e-01):7.151194e-01,11:1.036446e+00):1.776911e-01,((((21:1.332858e-01,9:1.930577e-01):1.833496e-01,13:1.621574e-01):7.104172e-01,((60:6.224218e-01,61:5.558115e-01):6.643110e-01,16:6.064220e-01):5.281968e-01):6.711637e-01,(12:5.947804e-01,26:1.180657e+00):4.643916e-01):1.324935e-01):1.637622e-01):6.819802e-02,(((50:2.435146e-01,(51:3.629519e-01,52:2.351790e-01):1.063058e-01):1.845810e+00,34:6.850720e-01):5.066852e-01,(((53:7.263093e-01,(47:2.794062e-01,46:1.338384e-01):4.213181e-01):1.323944e-01,(45:3.451486e-01,48:4.339165e-01):6.081402e-01):1.692659e-01,49:1.109465e+00):1.483749e+00):1.215898e-01):1.460216e-01):1.467872e-01,((((4:1.035877e-01,5:6.041722e-02):6.878063e-01,55:1.206480e+00):4.638261e-01,3:5.697929e-01):2.913475e-01,((69:2.890289e-01,((70:3.747570e-01,67:1.114320e-01):1.102023e-01,68:2.237748e-01):7.778281e-02):1.214678e+00,(((30:1.296917e-01,33:7.156059e-02):4.775569e-02,(((28:2.952729e-03,32:3.420388e-03):7.230840e-02,27:2.249135e-01):3.732575e-02,31:1.164716e-01):4.738180e-02):1.312501e-02,29:7.768514e-02):6.936904e-01):7.487483e-01):5.981071e-01):2.322027e-01,(62:7.289375e-01,(((65:2.315141e-01,59:8.921786e-02):7.108153e-02,(63:1.292497e-01,66:4.554074e-02):8.203985e-02):5.821607e-01,((64:3.929879e-03,58:8.321957e-03):4.193283e-02,(56:1.329514e-02,57:3.504751e-02):1.424883e-02):4.147490e-01):2.694090e-01):8.778911e-01):1.107689e+00):4.397588e-01):3.078952e-01):1.101711e-01,1:6.368361e-02);
   tree gen.9073500 = [&U] (22:3.892027e-02,(23:6.810057e-02,((((39:2.406684e-02,2:5.047503e-02):2.961486e-01,40:1.743803e-01):2.778906e-01,(((((((54:6.568738e-01,(44:6.635486e-01,43:9.777441e-01):2.563891e-01):7.417893e-01,(10:1.024625e+00,(17:3.665464e-01,19:8.613066e-01):5.835733e-01):1.151310e-01):2.763019e-01,18:1.137628e+00):1.286289e-01,(11:1.222576e+00,(((16:1.108590e+00,(60:5.672741e-01,61:3.801193e-01):5.140143e-01):5.202491e-01,((21:1.355695e-01,9:1.536899e-01):1.356925e-01,13:1.517108e-01):3.431576e-01):5.400664e-01,((12:1.210593e+00,26:7.301614e-01):9.613651e-02,(24:8.357140e-01,((14:2.469702e-01,15:1.362122e-01):6.535672e-02,20:3.000004e-01):3.259484e-01):4.172523e-01):2.285639e-01):1.302609e-01):4.151796e-02):2.637453e-01,((6:6.838395e-01,8:6.319384e-01):7.167169e-01,((49:1.017174e+00,(((47:1.400707e-01,46:2.776458e-01):4.833343e-01,53:7.273945e-01):1.811525e-01,(48:2.743361e-01,45:1.421628e-01):2.899637e-01):3.139288e-01):1.085799e+00,(((36:4.752976e-01,37:6.634185e-01):1.358560e-01,25:4.830594e-01):3.119631e-01,((41:2.496877e-01,(42:3.290945e-01,35:2.033225e-01):7.423164e-02):2.740036e-01,38:1.173307e-01):9.382404e-01):2.934289e-01):9.228785e-02):2.195946e-01):7.289048e-02,(((51:3.337169e-01,52:1.460024e-01):1.595965e-02,50:3.098786e-01):1.534507e+00,34:7.490098e-01):4.514970e-01):3.024374e-01,((62:5.797166e-01,(((66:1.613326e-02,63:7.214095e-02):1.029903e-01,(59:6.955725e-02,65:2.593267e-01):6.359903e-02):4.671367e-01,((56:2.168171e-02,57:4.109972e-02):2.905868e-02,(64:1.977219e-03,58:7.706282e-03):1.829083e-02):4.051864e-01):3.111592e-01):7.724073e-01,(((((67:1.599622e-01,70:2.646969e-01):1.737054e-01,68:1.953046e-01):9.442404e-02,69:2.133831e-01):9.571042e-01,(30:2.756205e-02,(33:5.463665e-02,((31:8.882987e-02,(27:2.370065e-01,(32:2.607103e-03,28:2.817400e-04):1.105218e-01):8.087987e-02):4.316080e-02,29:3.488680e-02):5.422757e-02):1.603654e-02):4.204484e-01):1.167908e+00,((55:1.232873e+00,(4:6.655112e-02,5:6.791030e-02):6.288137e-01):3.830435e-01,3:5.250305e-01):3.408413e-01):1.395470e-01):1.321111e-01):9.076558e-01):3.245330e-01,7:7.078692e-01):1.822642e-01):1.678695e-01,1:5.564664e-02);
   tree gen.9074000 = [&U] (((((((((65:1.465862e-01,59:6.969583e-02):9.359464e-02,(66:3.467210e-02,63:9.979143e-02):7.084479e-02):3.123991e-01,((56:1.445296e-02,57:3.060244e-02):2.760258e-02,(58:4.180300e-03,64:9.480906e-03):3.099502e-02):4.969106e-01):4.001841e-01,62:5.908201e-01):8.244296e-01,((((55:8.928375e-01,(4:3.050507e-02,5:6.671757e-02):9.955902e-01):4.751470e-01,3:7.343100e-01):2.614907e-01,(((33:7.812290e-02,(29:2.677803e-02,(((28:2.859701e-04,32:1.300632e-02):2.909713e-02,27:2.281288e-01):2.771425e-02,31:6.111827e-02):5.770952e-02):2.593385e-02):1.322569e-02,30:2.701687e-02):8.402603e-01,((70:2.910727e-01,67:1.104026e-01):1.562391e-01,(68:3.592774e-01,69:4.196430e-01):5.399793e-02):9.255024e-01):7.533380e-01):3.453022e-01,(((((((12:9.508185e-01,26:9.555583e-01):2.265928e-01,(((15:9.260405e-02,14:2.107218e-01):1.630599e-01,20:2.977139e-01):3.727160e-01,24:7.763177e-01):7.295490e-01):2.613170e-01,(((54:7.856316e-01,(43:1.111780e+00,44:5.852981e-01):2.104652e-01):6.324873e-01,10:1.378033e+00):1.335338e-01,(17:5.557167e-01,19:1.093475e+00):4.526364e-01):6.053269e-01):5.908535e-02,(11:7.862594e-01,(50:1.600908e-01,(52:8.032694e-02,51:3.025344e-01):1.090712e-01):1.646238e+00):4.229290e-01):1.541194e-01,(((16:1.299139e+00,(60:5.852994e-01,61:4.218712e-01):5.275944e-01):3.445266e-01,((9:2.464890e-01,21:1.121743e-01):1.529623e-01,13:1.418877e-01):5.448383e-01):4.445594e-01,18:1.147235e+00):1.201906e-01):1.540617e-01,34:1.014956e+00):3.857965e-01,(((25:6.234203e-01,(36:5.934304e-01,37:8.048531e-01):1.462600e-01):2.756128e-01,((41:1.911331e-01,(42:3.374033e-01,35:3.056169e-01):1.635783e-01):3.289759e-01,38:1.445591e-01):9.619601e-01):6.140092e-01,((((53:1.056676e+00,(46:2.323740e-01,47:1.970282e-01):3.801780e-01):2.034551e-01,(45:1.494161e-01,48:4.007778e-01):5.631799e-01):2.437551e-01,49:9.396830e-01):1.585983e+00,(8:1.099257e+00,6:3.565141e-01):9.868104e-01):3.444460e-02):2.145186e-01):2.227506e-01):3.971214e-01):1.034081e+00,((39:4.749011e-02,2:5.340651e-02):3.390870e-01,40:2.719764e-01):3.408274e-01):2.538119e-01,7:5.239810e-01):2.752960e-01,23:1.034120e-01):1.121784e-01,22:4.203401e-02,1:5.370290e-02);
   tree gen.9074500 = [&U] (((((((((65:1.375944e-01,59:5.700350e-02):8.785346e-02,(66:3.254528e-02,63:9.169268e-02):7.366163e-02):2.932362e-01,((56:1.356640e-02,57:9.480094e-03):2.590941e-02,(58:2.772544e-03,64:2.272206e-03):3.464056e-02):4.664297e-01):3.756365e-01,62:5.545786e-01):5.717208e-01,((((55:8.410628e-01,(4:2.901436e-02,5:9.539345e-02):6.721527e-01):4.318701e-01,3:6.892667e-01):2.454506e-01,((29:2.787613e-02,((33:7.886944e-02,30:2.535963e-02):3.626388e-03,(((28:2.684284e-04,32:1.220850e-02):4.776708e-02,31:1.390120e-01):6.783376e-04,27:2.141351e-01):5.508028e-02):3.465984e-02):6.640526e-01,((70:2.845942e-01,67:1.371105e-01):1.425986e-01,(68:1.229128e-01,69:3.939017e-01):6.874031e-02):8.077256e-01):9.010084e-01):1.933671e-01,(((((((12:8.924944e-01,26:1.012469e+00):2.126934e-01,(((15:8.692362e-02,14:1.977959e-01):1.530577e-01,20:2.794519e-01):3.498532e-01,24:7.286976e-01):6.847978e-01):2.452875e-01,((54:7.374402e-01,(43:1.043583e+00,44:5.493953e-01):1.975551e-01):7.020812e-01,((17:5.216285e-01,19:1.026400e+00):3.617433e-01,10:1.110975e+00):1.298475e-01):4.502758e-01):4.327208e-02,(11:9.068957e-01,(50:1.566844e-01,(52:2.270099e-01,51:2.839766e-01):7.341885e-02):1.545256e+00):1.806641e-01):1.583521e-01,(((16:1.154205e+00,(60:5.493966e-01,61:3.959932e-01):4.952312e-01):5.138511e-01,((9:2.313692e-01,21:1.052935e-01):1.480438e-01,13:1.605704e-01):5.112968e-01):4.843506e-01,18:1.076863e+00):1.128180e-01):1.446114e-01,34:9.526977e-01):1.153850e-01,((8:1.031827e+00,6:3.346452e-01):9.262785e-01,((((53:9.918584e-01,(46:2.181199e-01,47:1.997911e-01):1.560793e-01):1.909750e-01,(45:1.402507e-01,48:3.761937e-01):5.286339e-01):4.292971e-01,49:1.010948e+00):5.814248e-01,((25:5.851791e-01,(36:5.296176e-01,37:7.554826e-01):1.055807e-01):2.587065e-01,((41:1.794088e-01,(42:3.167067e-01,35:2.868701e-01):1.535443e-01):3.087962e-01,38:1.356917e-01):9.029525e-01):2.531312e-01):2.343082e-02):2.013598e-01):3.702364e-01):1.067291e-01):7.198897e-01,((39:3.236890e-02,2:5.013050e-02):2.836493e-01,40:2.552931e-01):4.338864e-01):3.904754e-01,7:5.686040e-01):1.939398e-01,23:8.767979e-02):1.044184e-01,22:9.030930e-02,1:5.040872e-02);
   tree gen.9075000 = [&U] (22:7.902906e-02,(23:9.216797e-02,((((39:5.303505e-02,2:8.467643e-03):4.100292e-01,40:1.790092e-01):5.713790e-01,(((62:5.602927e-01,(((66:3.209028e-02,63:7.223883e-02):1.078455e-01,(59:6.965162e-02,65:2.477241e-01):4.941269e-02):3.945609e-01,((56:2.368793e-02,57:4.118432e-02):2.115767e-02,(64:4.606165e-03,58:1.022546e-02):4.824467e-03):3.698724e-01):2.442928e-01):1.061791e+00,((((67:1.938810e-01,70:3.595595e-01):2.594401e-01,(69:2.063863e-01,68:2.458856e-01):3.861309e-02):1.006522e+00,((33:6.295929e-02,30:7.993609e-02):2.446195e-02,(29:6.239752e-02,(31:8.602888e-02,((32:1.267409e-02,28:1.267135e-02):9.187575e-02,27:2.686782e-01):1.139216e-02):4.259718e-02):1.563985e-02):7.044644e-01):1.019685e+00,((55:8.020972e-01,(4:6.664141e-02,5:6.800244e-02):8.925401e-01):3.610856e-01,3:5.761936e-01):4.081811e-01):2.695956e-01):6.653949e-03,(((((49:9.079643e-01,(((47:1.443775e-01,46:1.883679e-01):4.796968e-01,53:7.283815e-01):1.602958e-01,(48:2.914096e-01,45:1.757843e-01):3.103383e-01):3.485482e-01):6.708762e-01,(((36:4.759424e-01,37:6.643186e-01):1.157743e-01,25:5.865895e-01):4.212708e-01,((41:2.314282e-01,(42:3.497946e-01,35:1.933727e-01):1.835300e-01):3.912019e-01,38:3.187553e-02):9.069881e-01):4.002508e-01):1.292231e-01,(6:7.131120e-01,8:5.645963e-01):9.688483e-01):1.729713e-01,((52:2.823707e-01,(50:2.978014e-01,51:3.303939e-01):7.609904e-02):1.467697e+00,34:9.805858e-01):3.888400e-01):2.000823e-02,((((16:9.172332e-01,(60:5.680438e-01,61:3.806351e-01):7.247553e-01):4.522615e-01,((21:1.455375e-01,9:1.538984e-01):1.358766e-01,13:1.340282e-01):2.455002e-01):5.885626e-01,18:8.566533e-01):2.368279e-01,((((24:8.262556e-01,((14:2.002927e-01,15:8.614729e-02):2.357384e-01,20:1.722169e-01):1.676652e-01):7.795715e-01,(12:1.212236e+00,26:7.333066e-01):3.873123e-01):1.300919e-01,11:9.124450e-01):2.016802e-01,(((17:3.628515e-01,19:9.277335e-01):3.548503e-01,10:1.070462e+00):7.772082e-02,((44:6.644489e-01,43:9.790707e-01):1.433455e-01,54:9.765609e-01):4.756527e-01):4.963881e-01):7.920835e-02):4.021648e-01):1.744308e-01):1.149871e+00):3.271738e-01,7:8.207321e-01):1.823217e-01):1.510582e-01,1:5.196329e-02);
   tree gen.9075500 = [&U] (((((((((65:2.069817e-01,59:5.406445e-02):4.729354e-02,(66:3.784109e-02,63:9.367755e-02):1.484289e-01):4.010263e-01,((56:2.193371e-02,57:5.034062e-02):2.316155e-02,(58:4.564963e-03,64:1.629556e-02):4.057396e-03):4.423809e-01):3.829902e-01,62:5.259850e-01):7.078865e-01,((((55:7.976983e-01,(4:7.990116e-02,5:7.103293e-02):6.555336e-01):4.167363e-01,3:6.537287e-01):2.327954e-01,(((27:1.577673e-01,((28:2.505969e-04,32:2.055628e-03):7.162715e-02,31:7.684262e-02):4.402522e-03):2.370760e-02,((33:7.480300e-02,30:7.605705e-02):1.786047e-02,29:2.643886e-02):3.275178e-03):6.052797e-01,((68:1.843900e-01,69:3.895886e-01):7.251317e-02,(70:2.751593e-01,67:1.324677e-01):3.244022e-01):7.660800e-01):7.763009e-01):2.122763e-01,((((((17:4.718497e-01,19:5.839855e-01):5.587166e-01,((44:7.398293e-01,43:6.353487e-01):1.595467e-01,54:5.650966e-01):9.380948e-01):1.134046e-01,10:1.053694e+00):3.436817e-01,(((((15:8.244192e-02,14:1.875977e-01):1.442196e-01,20:2.633007e-01):1.358625e-01,24:6.911266e-01):6.494902e-01,11:8.601370e-01):1.944240e-01,((52:2.153054e-01,(51:2.693350e-01,50:1.968381e-01):1.195814e-03):1.461237e+00,(12:8.464781e-01,26:9.602670e-01):1.994767e-01):4.004181e-02):1.777133e-01):1.397568e-01,(((16:5.670557e-01,(60:5.210702e-01,61:3.043136e-01):6.913947e-01):4.324439e-01,((9:2.194400e-01,21:5.838027e-02):6.133788e-02,13:1.522916e-01):4.991207e-01):3.787413e-01,18:1.020079e+00):3.151626e-01):1.254965e-01,(34:9.035774e-01,(((8:9.786272e-01,6:2.837433e-01):8.523993e-01,((25:5.550077e-01,(36:5.023110e-01,37:6.607140e-01):1.461581e-01):3.783734e-01,((41:1.701587e-01,(42:3.719732e-01,35:2.720793e-01):1.277759e-01):2.928749e-01,38:1.286956e-01):6.689390e-01):2.169230e-01):2.811758e-02,(((53:9.134110e-01,(46:2.068739e-01,47:1.894901e-01):2.936477e-01):2.146741e-01,(45:1.591007e-01,48:3.304819e-01):5.013780e-01):1.819982e-01,49:1.000827e+00):8.977217e-01):1.463519e-01):5.912779e-02):3.201236e-01):1.410777e-01):9.367518e-01,((39:1.061936e-02,2:3.854191e-02):2.690246e-01,40:2.421304e-01):4.115156e-01):3.309023e-01,7:5.160312e-01):1.796462e-01,23:6.030250e-02):1.608058e-01,22:8.565303e-02,1:4.780969e-02);
   tree gen.9076000 = [&U] (22:7.979985e-02,(23:1.465645e-01,((((39:2.032466e-02,2:2.367316e-02):4.079590e-01,40:1.781054e-01):5.684940e-01,(((62:5.574637e-01,(((66:3.746500e-02,63:7.187408e-02):1.436544e-01,(59:7.828392e-02,65:2.028721e-01):6.572714e-02):3.934268e-01,((56:2.356832e-02,57:3.144166e-02):2.105084e-02,(64:2.288678e-03,58:1.018168e-02):3.545536e-03):3.680049e-01):1.304106e-01):1.212140e+00,(((50:4.147974e-01,(51:3.404992e-01,52:1.631088e-01):4.070825e-02):1.037330e+00,34:7.425508e-01):3.868767e-01,((((49:9.033799e-01,(((47:2.861463e-01,46:1.874169e-01):4.772747e-01,53:7.247038e-01):3.772517e-01,(48:2.899383e-01,45:1.748967e-01):3.087713e-01):1.343933e-01):8.133793e-01,(((36:4.583856e-01,37:6.609644e-01):2.634283e-01,25:4.978163e-01):2.429693e-01,((41:2.302597e-01,(42:3.144525e-01,35:3.516314e-01):1.355579e-01):3.892266e-01,38:6.265828e-02):8.219841e-01):2.614259e-01):2.563289e-01,(6:7.095114e-01,8:5.617456e-01):1.001728e+00):1.234872e-01,((((16:9.126019e-01,(60:5.651757e-01,61:3.787132e-01):7.210959e-01):2.796750e-01,((21:1.443420e-01,9:1.510382e-01):9.476882e-02,13:1.333514e-01):8.007530e-01):4.747230e-01,18:8.523279e-01):1.702945e-01,(((11:1.097431e+00,(24:8.001975e-01,((14:1.992814e-01,15:1.977432e-01):1.721345e-01,20:3.047634e-01):1.255027e-01):8.003990e-01):1.721828e-01,(12:7.767388e-01,26:7.631048e-01):3.853567e-01):1.275254e-01,((((44:4.490591e-01,43:8.793712e-01):6.003400e-01,54:9.716301e-01):5.442921e-01,(17:3.461171e-01,19:9.230493e-01):3.627455e-01):7.056217e-02,10:1.065057e+00):4.183756e-01):1.156794e-01):5.119744e-01):2.752742e-02):7.838564e-02):6.571891e-03,((((68:2.896289e-01,(67:1.767151e-01,70:3.075883e-01):1.322853e-01):2.710944e-02,69:5.074357e-01):1.020714e+00,(29:6.411285e-02,((33:5.839083e-02,30:7.953248e-02):3.364078e-02,(31:9.293527e-02,((32:1.261010e-02,28:1.002204e-02):7.607124e-02,27:1.859541e-01):5.731049e-02):2.792087e-02):5.830632e-02):6.572544e-01):1.014537e+00,((55:7.980473e-01,(4:6.630493e-02,5:4.860133e-02):8.612594e-01):3.592624e-01,3:5.732843e-01):4.297300e-01):2.875447e-01):1.468111e+00):2.894177e-01,7:8.165881e-01):1.884531e-01):1.653296e-01,1:5.170092e-02);
   tree gen.9076500 = [&U] (22:7.610749e-02,(23:1.397829e-01,((((39:1.091357e-02,2:2.257779e-02):3.890826e-01,40:1.969761e-01):3.250958e-01,((((((50:3.956046e-01,51:3.266702e-01):3.741309e-02,52:1.555617e-01):1.440189e+00,34:7.081928e-01):4.898914e-01,(((((48:2.741583e-01,45:1.668042e-01):2.984592e-01,(((47:2.729062e-01,46:1.177086e-01):4.551911e-01,53:6.911715e-01):3.597962e-01,49:7.726789e-01):9.883061e-02):8.152838e-01,(((36:4.371760e-01,37:6.303813e-01):2.512393e-01,25:4.747822e-01):3.669189e-01,((41:2.196055e-01,(42:2.999027e-01,35:3.353613e-01):7.256279e-02):2.497316e-01,38:5.975907e-02):7.137097e-01):1.101614e-01):2.444685e-01,(6:6.090810e-01,8:5.357534e-01):9.553777e-01):3.109219e-01,((((16:8.703756e-01,(60:5.390248e-01,61:3.611900e-01):6.877306e-01):2.667344e-01,((21:1.376633e-01,9:1.927726e-01):9.038383e-02,13:1.271812e-01):7.637019e-01):4.527574e-01,18:8.128904e-01):1.619788e-01,(((11:9.841748e-01,(12:7.407989e-01,26:7.277957e-01):3.297173e-01):1.433563e-02,(24:7.631721e-01,((14:1.900606e-01,15:1.885935e-01):1.641698e-01,20:2.906619e-01):1.734871e-01):5.624122e-01):2.546095e-01,((17:4.871966e-01,19:8.794897e-01):1.532072e-01,(((44:4.160373e-01,43:8.386825e-01):4.389983e-02,54:8.303005e-01):5.819692e-01,10:1.015777e+00):2.128971e-01):3.990172e-01):9.197835e-02):5.113911e-01):4.530031e-02):2.557737e-01,(62:5.316697e-01,(((66:3.573149e-02,63:6.854845e-02):1.370075e-01,(59:7.466170e-02,65:1.934852e-01):6.268593e-02):3.157866e-01,((56:2.014796e-02,57:1.817088e-02):3.982332e-02,(64:1.892084e-03,58:3.455975e-03):3.884568e-03):3.716410e-01):2.088486e-01):1.156054e+00):3.965516e-03,((((68:2.762277e-01,(67:2.531506e-01,70:1.788418e-01):1.247334e-01):2.483519e-01,69:4.839565e-01):9.734850e-01,(29:6.114633e-02,((33:4.028337e-02,30:4.131884e-02):5.781086e-02,((32:1.202662e-02,28:9.558321e-03):6.975325e-02,(31:8.863513e-02,27:1.773499e-01):5.465871e-02):4.107985e-02):3.982253e-02):8.527901e-01):7.078509e-01,((55:7.611214e-01,(4:6.323698e-02,5:4.635253e-02):8.214087e-01):4.822065e-01,3:6.646371e-01):2.103389e-01):3.493510e-01):1.400181e+00):2.760263e-01,7:7.571644e-01):1.626646e-01):1.576798e-01,1:4.930870e-02);
   tree gen.9077000 = [&U] (((7:6.475655e-01,(((39:3.565306e-02,2:4.754286e-02):4.001198e-01,40:2.455816e-01):3.519699e-01,(((((56:1.116599e-02,57:3.593595e-02):1.096656e-02,(58:3.930648e-03,64:4.242227e-03):5.171031e-02):3.479982e-01,((63:3.454452e-02,66:6.522244e-02):9.833836e-02,(65:1.590054e-01,59:9.266956e-02):2.323923e-02):5.293551e-01):7.644177e-02,62:7.010184e-01):1.117831e+00,((((((8:4.638833e-01,6:8.867178e-01):1.087117e+00,(((38:2.159293e-01,(41:1.589145e-01,(42:3.755191e-01,35:2.895537e-01):1.010665e-01):9.985253e-02):9.751782e-01,(25:5.165443e-01,(36:6.048123e-01,37:5.904024e-01):2.927546e-01):3.830733e-01):2.791153e-01,(((53:7.841510e-01,(46:2.190784e-01,47:2.773147e-01):4.043654e-01):1.578733e-01,(45:3.604246e-01,48:2.568075e-01):4.914081e-01):3.976416e-01,49:8.140915e-01):9.129212e-01):2.112204e-01):5.437263e-02,(51:3.133332e-01,(52:3.212956e-01,50:2.813887e-01):6.039434e-02):1.901761e+00):7.866907e-02,((((((54:9.530199e-01,43:7.458218e-01):4.239318e-01,44:6.519614e-01):1.107722e+00,10:1.083048e+00):1.526202e-02,(19:6.432208e-01,17:4.546463e-01):3.354633e-01):4.569382e-01,(((26:7.673693e-01,12:5.747293e-01):3.927320e-01,11:8.955034e-01):2.123087e-01,(((14:1.539384e-01,15:1.190980e-01):1.255319e-01,20:2.268729e-01):2.974553e-01,24:7.485953e-01):7.418340e-01):9.793223e-02):8.465823e-02,(18:1.207972e+00,(((61:3.261653e-01,60:7.488395e-01):2.485248e-01,16:1.067893e+00):4.901324e-01,((21:6.452097e-02,9:2.248515e-01):6.646327e-02,13:1.460037e-01):4.079969e-01):5.211455e-01):1.807735e-02):1.845312e-01):1.114581e-01,34:1.112336e+00):1.179038e-01,(((((31:7.434675e-02,((28:7.850649e-03,32:9.357466e-04):6.140566e-02,27:2.081623e-01):1.364346e-02):1.159122e-02,29:9.107688e-02):4.417769e-02,(33:9.995581e-02,30:2.819816e-02):1.241182e-02):8.169905e-01,(69:3.552432e-01,((67:2.369947e-01,70:3.738271e-01):2.429706e-01,68:1.984814e-01):7.400286e-03):6.993626e-01):9.028034e-01,(3:5.693614e-01,((4:2.142396e-02,5:3.245740e-02):7.491893e-01,55:1.070137e+00):3.472596e-01):2.958957e-01):3.891487e-01):2.439778e-01):1.006784e+00):3.744663e-01):3.483655e-01,23:2.099428e-02):1.433050e-01,22:6.867848e-02,1:7.192831e-02);
   tree gen.9077500 = [&U] (22:6.107379e-02,((7:6.582021e-01,(((((((((((28:7.329418e-03,32:3.596625e-04):8.523681e-02,27:1.743726e-01):1.159220e-02,31:7.080797e-02):3.450955e-02,29:2.280700e-02):1.929734e-02,30:1.048882e-01):6.480871e-02,33:2.273288e-02):5.509704e-01,(69:3.122633e-01,((67:1.879837e-01,70:2.936532e-01):1.810516e-01,68:2.028099e-01):1.097699e-01):5.377775e-01):6.922442e-01,(3:7.383533e-01,((4:7.284158e-02,5:4.617358e-02):7.054060e-01,55:1.160050e+00):3.161071e-01):1.116120e-01):3.606693e-01,(((8:6.802933e-01,6:7.974681e-01):7.708770e-01,((38:2.974116e-01,((42:2.406592e-01,35:2.431496e-01):7.462017e-02,41:2.136043e-01):1.797378e-01):7.174403e-01,(25:5.341905e-01,(37:5.908328e-01,36:6.700165e-01):1.719143e-01):3.424822e-01):4.015449e-01):1.890420e-01,(((49:9.875737e-01,((45:3.895823e-01,48:2.162109e-01):4.077111e-01,(53:1.021674e+00,(47:1.998673e-01,46:1.419406e-01):2.402444e-01):2.713735e-01):8.518283e-02):8.277708e-01,(((((44:7.164210e-01,(43:7.121556e-01,54:6.407602e-01):3.074324e-02):1.022485e+00,10:7.911582e-01):1.819477e-01,(19:1.114035e+00,17:5.347060e-01):4.495807e-01):1.789586e-01,((((13:1.553909e-01,(9:1.774942e-01,21:1.602110e-01):7.570459e-02):4.857667e-01,(16:1.000052e+00,(61:5.258875e-01,60:3.475487e-01):8.570620e-01):2.494105e-01):6.244360e-01,18:1.070611e+00):1.086644e-01,(26:8.381251e-01,12:7.553400e-01):2.218740e-01):1.466906e-01):2.007124e-01,((20:2.262337e-01,((14:1.271314e-01,15:1.193911e-01):4.144369e-02,24:9.568007e-01):1.436131e-01):8.191361e-01,11:1.078026e+00):5.193835e-02):8.834034e-02):1.125404e-01,(34:1.046114e+00,((51:3.855223e-01,52:2.019041e-01):2.356033e-01,50:1.834932e-01):1.210109e+00):4.154032e-01):8.227471e-02):7.373033e-02):2.528684e-01,(62:5.799916e-01,(((56:3.270846e-02,57:5.268461e-02):3.198743e-02,(58:3.768804e-03,64:6.745024e-04):2.453082e-02):4.312897e-01,((65:1.656346e-01,59:1.326741e-01):1.023979e-01,(63:6.291042e-02,66:1.812823e-02):6.780905e-02):3.242214e-01):3.363568e-01):6.241502e-01):7.169385e-01,((39:4.945686e-02,2:1.367929e-02):2.626847e-01,40:2.809122e-01):2.076794e-01):4.910070e-01):2.203257e-01,23:1.234210e-03):1.866990e-01,1:2.702967e-02);
   tree gen.9078000 = [&U] (22:7.340572e-02,(23:4.220295e-02,((((39:1.250671e-02,2:5.921020e-02):3.813963e-01,40:1.930849e-01):4.198812e-01,((62:5.211666e-01,(((66:3.289238e-02,63:1.100594e-01):8.539888e-02,(59:1.083832e-01,65:1.896629e-01):4.787972e-02):3.072591e-01,((56:1.057477e-02,57:2.733297e-02):4.390367e-02,(64:8.448583e-04,58:3.004755e-03):1.006660e-03):4.073120e-01):2.425674e-01):7.346954e-01,((((51:2.547891e-01,(50:3.877894e-01,52:1.407762e-01):3.748952e-02):1.424267e+00,34:6.942025e-01):1.886449e-01,(((((17:4.238150e-01,19:6.434585e-01):1.779165e-01,((54:1.069609e+00,(43:8.554474e-01,44:4.078185e-01):1.565619e-01):5.704725e-01,10:9.957104e-01):2.937954e-01):4.411547e-01,(((12:8.708269e-01,26:9.075945e-01):1.565528e-01,(24:5.815387e-01,((14:1.863060e-01,15:1.780490e-01):1.126819e-01,20:2.912339e-01):2.700798e-01):5.484560e-01):1.063853e-01,11:9.518993e-01):2.242333e-01):6.458105e-02,(((16:7.946738e-01,(60:4.882956e-01,61:4.819705e-01):6.741445e-01):3.311028e-01,((21:1.349218e-01,13:2.685238e-01):3.177501e-02,9:1.788169e-01):6.340620e-01):4.396111e-01,18:7.968319e-01):1.999106e-01):3.223065e-01,((((((47:2.675150e-01,46:2.500356e-01):3.028313e-01,53:6.550010e-01):4.679349e-01,(48:2.653081e-01,45:2.086540e-01):3.414185e-01):3.332752e-01,49:7.574147e-01):1.090355e+00,(((36:4.285396e-01,37:6.189054e-01):8.923979e-02,25:5.374577e-01):2.355351e-01,((41:2.152672e-01,(42:2.567199e-01,35:3.287363e-01):1.489320e-01):3.004435e-01,38:8.343879e-02):7.869681e-01):3.297678e-01):1.374041e-01,(6:5.970487e-01,8:6.025947e-01):9.331044e-01):2.277851e-01):3.912574e-02):2.133559e-01,((((69:5.118792e-01,(67:2.329643e-01,70:2.338440e-01):4.200545e-01):1.944970e-02,68:1.248663e-01):9.255723e-01,(((29:5.094098e-02,(31:8.688416e-02,(27:2.644408e-01,(32:4.040206e-04,28:2.251656e-03):6.716737e-02):4.718686e-02):4.862286e-02):3.081439e-02,33:5.535114e-02):1.379638e-02,30:3.150257e-02):6.093041e-01):9.109296e-01,((55:7.460856e-01,(4:6.198774e-02,5:3.290373e-02):6.838133e-01):4.061340e-01,3:6.515073e-01):2.323050e-01):2.634847e-01):1.239357e-01):1.372520e+00):1.735986e-01,7:7.422067e-01):1.594512e-01):1.601317e-01,1:4.533577e-02);
   tree gen.9078500 = [&U] (((((((((65:1.808050e-01,59:3.567264e-02):6.773386e-02,(66:2.582707e-02,63:1.237717e-01):1.715787e-01):3.328867e-01,((56:2.270911e-02,57:1.336324e-02):2.155466e-02,(58:1.015347e-02,64:4.301248e-03):2.777414e-02):3.041152e-01):3.043133e-01,62:5.896274e-01):9.655480e-01,((((55:1.260340e+00,(4:1.144583e-01,5:5.410730e-02):6.931262e-01):4.305012e-01,3:4.399777e-01):2.522512e-01,(((33:6.755019e-02,(29:4.420700e-02,(((28:1.338084e-03,32:5.583497e-03):6.072068e-02,27:2.273374e-01):7.522850e-04,31:1.023342e-01):7.652076e-02):1.776156e-02):1.007141e-02,30:7.893028e-02):9.465479e-01,(68:1.430125e-01,((70:1.509952e-01,67:2.653340e-01):1.988383e-01,69:4.020071e-01):3.489393e-02):7.087858e-01):8.851171e-01):2.641677e-01,((((8:1.001093e+00,6:4.336553e-01):7.784381e-01,((49:1.196013e+00,((45:2.922571e-01,48:2.309436e-01):2.871114e-01,(53:1.118923e+00,(46:1.110518e-01,47:2.431050e-01):3.937374e-01):2.126230e-01):9.769771e-02):1.195659e+00,((25:5.344025e-01,(36:3.688445e-01,37:6.250834e-01):3.692336e-01):2.912821e-01,((41:1.876634e-01,(42:3.658181e-01,35:2.385781e-01):1.149742e-01):3.714839e-01,38:1.564656e-01):9.219015e-01):2.391929e-01):1.384247e-01):2.924045e-01,((11:9.430102e-01,(((16:8.859422e-01,(60:4.613633e-01,61:3.870340e-01):7.396422e-01):1.036835e-01,((9:1.982484e-01,21:9.338628e-02):8.352413e-02,13:1.796222e-01):5.068254e-01):4.075017e-01,18:7.721813e-01):1.572034e-01):1.552099e-01,((((12:9.488992e-01,26:8.757260e-01):8.215813e-02,(((15:1.950922e-01,14:1.748617e-01):1.961642e-01,20:2.523170e-01):3.313035e-01,24:6.688360e-01):6.211125e-01):1.426168e-01,(52:1.852510e-01,(50:3.149488e-01,51:2.484110e-01):8.655678e-02):1.401407e+00):1.188800e-01,((((54:6.405389e-01,44:8.922593e-01):1.942667e-03,43:6.571620e-01):8.249969e-01,10:1.096142e+00):2.219104e-01,(17:6.541661e-01,19:7.416221e-01):3.843489e-01):4.598279e-01):2.803312e-02):1.457593e-01):4.775948e-02,34:1.039251e+00):2.186047e-01):3.496952e-01):8.218266e-01,((39:2.664083e-02,2:4.020613e-02):2.572741e-01,40:2.714274e-01):3.723323e-01):3.967287e-01,7:4.636576e-01):1.630118e-01,23:1.024238e-01):1.259369e-01,22:2.786929e-02,1:8.868557e-02);
   tree gen.9079000 = [&U] (22:6.629600e-02,(23:4.492861e-02,((((39:6.982507e-02,2:2.452185e-02):4.060286e-01,40:2.055552e-01):3.390556e-01,(((((((17:7.717057e-01,19:7.106973e-01):3.952590e-01,((54:8.027752e-01,(43:7.154622e-01,44:8.180429e-01):2.494408e-01):5.975979e-01,10:1.146974e+00):1.374964e-01):3.907642e-01,(((24:6.185200e-01,((14:1.983385e-01,15:1.295358e-01):1.350179e-01,20:3.100431e-01):2.875228e-01):5.232533e-01,11:1.013377e+00):5.249537e-02,(12:9.270689e-01,26:9.662111e-01):1.552186e-01):1.728283e-01):6.875199e-02,(((16:8.459975e-01,(60:5.198319e-01,61:5.130983e-01):5.312468e-01):3.524869e-01,((21:7.650947e-02,13:2.858663e-01):1.040431e-01,9:1.272991e-01):6.750126e-01):6.973951e-01,18:8.482949e-01):2.128217e-01):3.133864e-01,(((((((47:2.847924e-01,46:8.094389e-02):4.570814e-01,53:6.973039e-01):8.104124e-01,(48:3.991524e-01,45:2.795363e-01):2.728126e-01):7.658885e-02,49:1.184608e+00):1.013795e+00,(6:6.356088e-01,8:6.415130e-01):1.109610e+00):2.252542e-02,(((36:4.562166e-01,37:6.588771e-01):2.999677e-01,25:5.721691e-01):3.978386e-01,((41:2.291702e-01,(42:2.733000e-01,35:3.499675e-01):1.585507e-01):3.456483e-01,38:1.260639e-01):7.979721e-01):4.193787e-01):1.000170e-01,(((51:4.079533e-01,52:1.561404e-01):4.700434e-02,50:4.202371e-01):1.909838e+00,34:7.390373e-01):4.816258e-01):1.048124e-02):2.146175e-01,((((69:5.449387e-01,(67:3.399482e-01,70:3.907637e-01):1.272406e-01):3.023530e-02,68:3.001320e-01):9.694109e-01,(((((31:4.694707e-02,27:2.815196e-01):7.073530e-02,(32:1.402950e-02,28:2.217854e-02):7.142597e-02):3.694242e-02,29:8.061413e-02):7.549284e-04,33:9.154832e-02):1.972256e-03,30:3.629629e-02):6.239634e-01):9.697616e-01,((55:1.179356e+00,(4:7.204318e-02,5:7.691124e-02):7.279770e-01):5.593409e-01,3:6.935846e-01):8.394413e-01):1.380542e-01):2.300101e-01,(62:5.548259e-01,(((66:3.501672e-02,63:1.171676e-01):1.844011e-01,(59:1.153831e-01,65:2.019122e-01):5.097201e-02):3.271033e-01,((56:1.060631e-02,57:5.112802e-02):2.865839e-02,(64:5.821070e-03,58:1.940278e-02):4.523405e-02):4.266363e-01):1.838120e-01):7.159461e-01):1.305004e+00):1.848104e-01,7:5.346255e-01):1.860389e-01):1.403297e-01,1:9.345572e-02);
   tree gen.9079500 = [&U] (22:6.203093e-02,(23:4.080629e-02,((((39:1.351827e-02,2:7.014093e-02):3.901093e-01,40:1.481461e-01):3.257621e-01,((((((((36:4.383296e-01,37:6.799657e-01):7.593567e-02,25:5.497358e-01):3.822404e-01,((41:2.201850e-01,(42:2.823073e-01,35:3.362462e-01):1.073582e-01):3.320963e-01,38:1.211213e-01):7.666856e-01):4.156527e-01,(((((47:2.736264e-01,46:2.397851e-01):6.627540e-01,53:6.699644e-01):7.142325e-02,(48:3.835026e-01,45:1.974631e-01):3.552937e-01):7.358600e-02,49:1.069183e+00):9.740463e-01,(6:6.106882e-01,8:6.163609e-01):1.072481e+00):2.192865e-02):1.054818e-01,(((51:3.919585e-01,50:4.037607e-01):7.572855e-03,52:1.500185e-01):1.834958e+00,34:5.779967e-01):5.491892e-01):2.784980e-02,(((((54:4.300257e-01,(43:6.874108e-01,44:7.859696e-01):2.396609e-01):5.741676e-01,10:1.119119e+00):1.211634e-01,(17:7.117121e-01,19:6.828327e-01):3.555987e-01):3.754434e-01,(((24:5.942694e-01,((14:1.905621e-01,15:1.356468e-01):4.375539e-02,20:2.978871e-01):2.873911e-01):5.793010e-01,(12:8.907209e-01,26:7.905139e-01):3.386853e-01):2.551968e-01,11:7.767687e-01):3.695238e-01):6.528100e-02,(((16:8.128281e-01,(60:4.344543e-01,61:4.929810e-01):5.104179e-01):3.386668e-01,((21:7.350973e-02,13:2.746582e-01):9.996385e-02,9:1.223080e-01):6.485471e-01):4.163361e-01,18:1.056117e+00):2.563974e-01):2.317234e-01):5.429740e-01,(((((67:1.923623e-01,70:3.754428e-01):1.204213e-01,68:2.900298e-01):2.776491e-02,69:4.784582e-01):9.197591e-01,((30:3.197656e-02,((27:2.675510e-01,((32:1.347944e-02,28:1.854183e-02):9.548315e-02,31:7.363147e-02):1.434990e-02):5.046202e-02,29:7.745346e-02):1.195434e-02):3.660204e-02,33:3.976716e-02):6.220407e-01):9.317397e-01,((55:1.133116e+00,(4:6.921856e-02,5:7.389575e-02):8.275706e-01):5.374106e-01,3:6.663909e-01):4.846142e-01):2.064272e-01):2.209920e-01,(62:5.330726e-01,(((66:3.364380e-02,63:1.125737e-01):5.918375e-02,(59:1.108592e-01,65:1.939957e-01):6.622143e-02):4.519386e-01,((56:2.241784e-02,57:4.912342e-02):7.601131e-03,(64:1.818509e-03,58:1.330838e-03):4.346054e-02):3.657447e-01):2.552381e-01):6.878757e-01):1.253838e+00):4.111491e-01,7:5.136642e-01):2.069906e-01):1.647442e-01,1:7.010315e-02);
   tree gen.9080000 = [&U] (((((((((65:1.666228e-01,59:7.736328e-02):1.792616e-02,(66:2.202716e-02,63:1.153278e-01):1.803866e-01):3.134413e-01,((56:2.115987e-02,57:2.252387e-02):2.548113e-02,(58:2.337822e-03,64:3.112925e-03):2.587935e-02):2.999977e-01):3.082900e-01,62:5.494022e-01):8.667955e-01,((((55:1.168630e+00,(4:1.202565e-01,5:5.895668e-02):6.458402e-01):5.115730e-01,3:5.707850e-01):3.829817e-01,((((28:8.254936e-03,32:2.040562e-02):5.777577e-02,(31:7.467561e-02,27:2.118282e-01):3.026847e-02):3.669051e-02,(29:5.277516e-02,(30:6.356852e-02,33:2.670378e-02):2.472975e-02):2.339416e-02):1.139617e+00,(69:2.376827e-01,(68:1.410788e-01,(70:1.927738e-01,67:2.472325e-01):1.265031e-01):6.105696e-02):7.989329e-01):2.895540e-01):1.148420e-01,((34:1.609165e+00,(((49:1.114420e+00,((45:2.374621e-01,48:2.646876e-01):4.688344e-01,(53:8.475793e-01,(46:1.034757e-01,47:3.460706e-01):3.668761e-01):1.375764e-01):5.127267e-01):8.106082e-01,(8:9.327966e-01,6:3.442641e-01):7.038535e-01):9.162347e-02,((25:7.698812e-01,(36:3.915987e-01,37:5.824394e-01):2.332933e-01):1.664840e-01,((41:3.346277e-01,(42:3.398149e-01,35:2.223020e-01):1.071305e-01):2.829225e-01,38:8.518787e-02):8.981576e-01):4.109565e-01):2.097091e-01):3.326462e-02,((11:1.191076e+00,(((12:7.949247e-01,26:6.268337e-01):2.882473e-01,((((15:1.817828e-01,14:1.314570e-01):1.459713e-01,20:3.788362e-01):3.371074e-01,24:7.336500e-01):4.758120e-01,(52:1.726130e-01,(50:2.934626e-01,51:2.314641e-01):1.514556e-02):1.430325e+00):4.412555e-01):4.544669e-02,((((44:8.399800e-01,54:7.983977e-01):3.270057e-02,43:5.887160e-01):8.452442e-01,10:8.232762e-01):8.167869e-02,(17:5.487901e-01,19:9.418442e-01):3.326647e-01):4.284578e-01):4.873535e-02):3.655521e-02,(((16:8.255019e-01,(60:3.929967e-01,61:2.986007e-01):3.457440e-01):3.954628e-01,((9:1.847236e-01,21:8.701534e-02):8.570724e-02,13:1.522002e-01):5.230868e-01):4.438644e-01,18:1.015894e+00):1.715590e-01):4.052830e-01):2.264987e-01):3.100662e-01):7.657604e-01,((39:7.613189e-03,2:5.345361e-02):2.347763e-01,40:3.174063e-01):3.632079e-01):2.715083e-01,7:5.277389e-01):2.466064e-01,23:1.075680e-01):7.882574e-02,22:6.800775e-02,1:7.009377e-02);
   tree gen.9080500 = [&U] (22:3.591527e-02,((7:5.999113e-01,((((3:7.374367e-01,(((4:4.882665e-02,5:4.922974e-02):5.974422e-01,55:8.982757e-01):2.963433e-01,((33:5.104459e-03,((29:7.403698e-02,((27:2.619868e-01,(28:4.276008e-03,32:1.586518e-03):6.306582e-02):2.002545e-02,31:1.369811e-01):4.858248e-02):1.949232e-02,30:4.226101e-02):6.805330e-02):9.135852e-01,((69:3.107629e-01,68:1.120443e-01):1.971433e-03,(67:1.461136e-01,70:4.246137e-01):1.519401e-01):8.821360e-01):1.175061e+00):1.693527e-01):3.648343e-01,(((38:1.317397e-01,((42:2.488405e-01,35:2.514156e-01):9.890654e-02,41:1.922218e-01):3.277291e-01):9.512311e-01,((37:5.997927e-01,36:4.849923e-01):9.604032e-02,25:5.147956e-01):4.277675e-01):5.202257e-01,((((34:1.233364e+00,(52:1.113347e-01,(51:3.554717e-01,50:2.466957e-01):5.781745e-02):1.394596e+00):3.081758e-01,((((20:1.989066e-01,(14:1.452860e-01,15:1.201736e-01):1.906872e-01):1.663845e-01,24:7.184840e-01):9.034424e-01,11:9.292731e-01):1.102272e-01,((26:8.666173e-01,12:9.480124e-01):1.603908e-01,((((44:6.385978e-01,(54:1.091237e+00,43:7.363655e-01):1.596643e-01):9.125359e-01,(19:7.278624e-01,17:7.073285e-01):3.664161e-01):1.560011e-01,10:8.180539e-01):7.251128e-02,(((13:2.073804e-01,(9:1.154054e-01,21:1.397207e-01):9.315484e-02):5.166306e-01,(16:9.530483e-01,(61:4.118536e-01,60:5.023923e-01):5.489671e-01):4.634084e-01):2.855053e-01,18:1.407355e+00):1.165047e-01):2.230363e-01):2.201412e-01):8.537828e-02):5.500424e-02,(49:1.041851e+00,((45:3.769682e-01,48:1.806507e-01):5.234246e-01,(53:7.627128e-01,(47:2.611017e-01,46:2.828937e-01):3.723992e-01):1.862461e-01):2.221341e-01):8.559111e-01):2.272906e-01,(8:5.261771e-01,6:4.159092e-01):1.229845e+00):9.659749e-03):2.034521e-01):6.507549e-02,(62:4.813191e-01,(((58:7.502629e-03,64:2.746186e-03):1.342905e-02,(56:1.182946e-02,57:2.609590e-02):1.946712e-02):2.554992e-01,((65:1.843087e-01,59:4.993075e-02):1.134769e-01,(63:7.388866e-02,66:3.432090e-02):1.166434e-01):4.195131e-01):3.832327e-01):9.473338e-01):9.000149e-01,((39:3.590295e-02,2:6.931426e-02):2.829686e-01,40:3.153235e-01):3.347599e-01):5.801762e-01):1.054572e-01,23:1.128345e-02):1.192142e-01,1:5.110246e-02);
   tree gen.9081000 = [&U] (22:8.578762e-02,(23:3.583253e-02,((((39:7.183855e-04,2:7.915991e-02):3.598519e-01,40:1.366557e-01):3.743258e-01,(((((((51:2.886489e-01,52:2.591564e-01):5.645792e-02,50:3.378830e-01):1.687717e+00,34:5.118156e-01):4.854105e-01,(((((36:4.043322e-01,37:7.710152e-01):1.638946e-01,25:3.345701e-01):3.063756e-01,((41:1.939304e-01,(42:2.917151e-01,35:3.101665e-01):1.104859e-01):3.063385e-01,38:8.129610e-02):7.072206e-01):3.595174e-01,(((47:3.330651e-01,46:1.413102e-01):4.918377e-01,53:7.894321e-01):2.555888e-01,(49:1.252639e+00,(48:3.537577e-01,45:1.821477e-01):3.277367e-01):2.739997e-02):1.086601e+00):2.657492e-01,(6:5.633225e-01,8:6.824720e-01):8.681540e-01):2.441057e-01):2.517796e-03,(((((54:7.184334e-01,(43:6.340943e-01,44:9.317625e-01):3.822459e-01):4.939625e-01,10:1.032319e+00):3.193849e-01,(17:6.565108e-01,19:1.024649e+00):4.126136e-01):4.937156e-01,(((24:6.957067e-01,((14:2.047514e-01,15:2.741115e-01):7.373484e-02,20:2.841589e-01):1.036954e-01):5.472330e-01,(12:8.479007e-01,26:9.169664e-01):2.206002e-01):8.068693e-02,11:7.165216e-01):8.815087e-02):2.576096e-01,(((16:8.574023e-01,(60:3.538885e-01,61:4.064501e-01):3.695579e-01):7.881560e-01,(13:2.520096e-01,(21:1.112234e-01,9:2.663581e-01):6.328759e-02):6.486026e-01):4.238311e-01,18:1.003512e+00):6.185913e-02):2.242442e-01):2.837245e-01,((((67:1.278334e-01,70:1.671336e-01):2.930008e-01,(68:2.827019e-01,69:4.553010e-01):4.036497e-02):6.879553e-01,(((29:7.408737e-02,(31:8.019692e-02,(27:1.772862e-01,(32:5.144948e-05,28:1.710370e-02):9.130236e-02):1.331387e-02):1.738837e-02):2.701121e-02,30:3.053323e-02):3.136425e-03,33:3.665089e-02):6.850422e-01):6.833503e-01,((55:7.763291e-01,(4:6.384988e-02,5:4.579642e-02):7.442284e-01):2.974279e-01,3:4.557450e-01):3.431019e-01):2.924974e-01):3.605722e-01,(62:4.917269e-01,(((66:3.249781e-02,63:5.475217e-02):1.211410e-01,(59:4.282460e-02,65:1.916858e-01):7.510906e-02):3.615777e-01,((56:4.823257e-02,57:4.531334e-02):2.179704e-02,(64:3.184293e-03,58:1.036344e-02):1.976537e-02):3.589515e-01):2.433722e-01):8.566555e-01):4.809170e-01):4.248448e-01,7:4.738238e-01):2.258224e-01):1.904056e-01,1:2.682579e-02);
   tree gen.9081500 = [&U] (((((40:3.143206e-01,(39:6.043909e-02,2:1.062737e-02):2.873022e-01):2.976680e-01,((62:5.689598e-01,(((57:4.520972e-02,56:3.988846e-03):2.922119e-02,(58:5.615813e-03,64:2.836458e-03):2.998881e-02):2.898393e-01,((63:7.327811e-02,66:3.689506e-02):6.447085e-02,(65:2.189369e-01,59:8.742147e-02):8.406787e-02):3.106572e-01):2.510914e-01):8.228181e-01,(((((36:3.971228e-01,37:5.678551e-01):1.292026e-01,25:6.495686e-01):2.360816e-01,((41:2.421686e-01,(35:3.676883e-01,42:3.232189e-01):6.458511e-02):1.894108e-01,38:1.491103e-01):7.928449e-01):5.345367e-01,(((34:8.214960e-01,(52:2.834350e-01,(51:2.611965e-01,50:3.335852e-01):1.653466e-02):1.640813e+00):2.196313e-01,((49:9.596329e-01,((48:3.162275e-01,45:2.018204e-01):3.263586e-01,((47:2.493478e-01,46:1.675974e-01):2.533442e-01,53:7.615262e-01):3.336125e-01):3.234906e-01):8.757367e-01,(((18:7.963472e-01,((16:7.518879e-01,(60:5.780499e-01,61:3.146027e-01):5.004973e-01):2.482806e-01,((9:1.873294e-01,21:1.735515e-01):3.091212e-01,13:3.839440e-02):8.159510e-01):3.856614e-01):1.632714e-01,((17:6.260670e-01,19:1.030863e+00):4.156768e-01,((54:5.217289e-01,(44:5.764879e-01,43:7.826520e-01):2.370071e-01):6.753905e-01,10:1.047123e+00):3.467596e-01):3.126452e-01):1.300543e-01,(((24:8.668542e-01,(20:3.429948e-01,(14:1.658504e-01,15:9.811824e-02):1.052466e-01):4.066135e-01):5.611065e-01,11:1.051566e+00):3.522163e-01,(12:9.914232e-01,26:8.368391e-01):3.035988e-01):8.965978e-02):1.988135e-01):6.311735e-02):1.310418e-01,(6:4.387232e-01,8:9.270412e-01):1.387702e+00):1.622812e-02):2.065915e-01,((3:4.568071e-01,(55:9.250384e-01,(5:5.660949e-02,4:7.094745e-02):6.918149e-01):3.974723e-01):2.854695e-01,(((33:5.304361e-02,(29:5.779599e-02,(((28:7.588410e-03,32:3.338573e-03):8.908774e-02,27:2.830830e-01):1.159852e-02,31:9.361706e-02):4.209807e-02):7.399867e-02):1.414953e-02,30:9.456695e-02):7.078241e-01,((67:3.342561e-01,70:2.856978e-01):2.820925e-01,(68:2.881007e-01,69:2.915848e-01):1.828474e-01):8.285268e-01):1.164475e+00):1.966339e-01):1.124695e-01):7.372403e-01):4.476229e-01,7:4.459745e-01):2.522478e-01,23:3.852727e-02):1.295935e-01,22:8.082717e-02,1:9.045390e-02);
   tree gen.9082000 = [&U] (22:4.392831e-02,(23:1.219322e-01,(7:4.699628e-01,(((2:5.213308e-02,39:1.293650e-02):3.738180e-01,40:2.098052e-01):3.103012e-01,(((((59:6.542526e-02,65:1.506815e-01):3.176762e-02,(63:5.465277e-02,66:3.089641e-02):9.648820e-02):4.149854e-01,(58:6.758162e-03,(64:1.222640e-04,(56:1.622855e-02,57:3.040851e-02):2.697825e-02):2.069604e-02):2.810780e-01):5.188572e-01,62:5.836400e-01):7.214292e-01,(((((((50:2.540458e-01,51:2.657565e-01):1.310549e-01,52:7.408273e-02):1.755467e+00,18:9.259221e-01):1.217669e-02,(((((20:3.832867e-01,(14:1.601569e-01,15:1.675981e-01):7.995119e-02):4.619787e-02,24:8.353443e-01):1.171109e+00,11:9.057149e-01):7.117554e-02,(((16:8.075321e-01,(60:5.345489e-01,61:4.667359e-01):2.880359e-01):6.035084e-01,((9:1.556817e-01,21:1.807059e-01):1.424567e-01,13:9.577335e-02):4.831154e-01):5.704130e-01,(12:1.041931e+00,26:7.116314e-01):1.018737e-01):1.374110e-01):4.451716e-02,((10:8.594285e-01,(43:5.084947e-01,(44:7.879008e-01,54:1.016645e+00):1.654467e-01):6.360538e-01):2.110100e-01,(19:8.336689e-01,17:6.433336e-01):1.784216e-01):5.442235e-01):3.111436e-01):1.536917e-01,((49:9.824169e-01,(((46:9.889604e-02,47:2.637767e-01):3.228420e-01,53:7.286887e-01):4.455061e-02,(45:2.216502e-01,48:2.483507e-01):4.656376e-01):4.508623e-01):7.315654e-01,34:9.916979e-01):2.717351e-01):2.177834e-01,(((25:7.626610e-01,(36:5.028552e-01,37:6.167582e-01):1.277912e-01):4.597225e-01,((41:1.647843e-01,(42:3.278476e-01,35:3.370181e-01):1.548974e-01):2.409458e-01,38:2.053018e-01):7.039558e-01):3.428546e-01,(8:8.751207e-01,6:4.720837e-01):9.416490e-01):2.038234e-01):5.919049e-02,(((55:8.644394e-01,(5:1.081252e-01,4:2.895441e-02):5.715279e-01):6.164950e-01,3:5.078292e-01):2.749017e-01,(((68:1.606527e-01,(67:1.423160e-01,70:2.559113e-01):2.850916e-01):1.653443e-02,69:4.054655e-01):1.428022e+00,(33:9.468122e-03,(30:5.406991e-02,(29:2.750210e-02,(((28:4.717236e-03,32:1.422136e-02):6.864159e-02,31:8.785559e-02):9.769661e-02,27:2.561829e-01):3.067630e-02):5.462755e-02):1.898892e-02):6.182315e-01):1.191895e+00):3.368466e-01):2.788317e-01):7.566127e-01):2.575631e-01):2.593691e-01):4.879905e-02,1:9.093744e-02);
   tree gen.9082500 = [&U] (22:9.228210e-02,(23:9.244562e-03,((((39:7.315456e-03,2:6.296418e-02):2.816067e-01,40:2.928674e-01):3.111711e-01,(((((((((54:6.516235e-01,(43:7.911964e-01,44:9.004104e-01):1.253865e-01):8.725483e-01,10:1.320172e+00):1.479958e-02,(17:7.062114e-01,19:8.784247e-01):3.698905e-01):2.984158e-01,(((24:6.174966e-01,((14:2.202519e-01,15:5.420976e-02):1.435279e-01,20:3.056709e-01):1.797398e-01):7.770695e-01,(12:1.094703e+00,26:1.099052e+00):4.503492e-01):6.889764e-02,11:7.514920e-01):3.563115e-01):1.055374e-01,(((16:9.223112e-01,(60:6.350878e-01,61:4.372201e-01):7.071265e-01):4.109331e-01,((21:1.269545e-01,13:2.734542e-01):2.514920e-02,9:1.781758e-01):6.275779e-01):6.147272e-01,18:1.092204e+00):1.024727e-01):1.286931e-01,(((52:2.383660e-01,50:4.120088e-01):1.242685e-01,51:3.048052e-01):1.815484e+00,34:1.017738e+00):3.331850e-01):8.740309e-02,((6:5.521202e-01,8:9.338448e-01):1.046206e+00,((((36:4.349418e-01,37:9.046599e-01):1.763021e-01,25:5.294075e-01):6.194987e-01,((41:3.148653e-01,(42:3.137991e-01,35:2.525164e-01):4.161839e-02):1.537636e-01,38:1.856492e-01):6.878073e-01):3.738356e-01,((((47:3.582795e-01,46:5.778603e-02):5.099450e-01,53:8.491954e-01):3.042328e-01,(48:3.746252e-01,45:2.637739e-01):2.157183e-01):2.830926e-01,49:1.298243e+00):1.063883e+00):2.405308e-01):1.086127e-01):1.662899e-01,((((67:1.109654e-01,70:2.366026e-01):2.476221e-01,(69:4.894023e-01,68:1.228219e-01):2.955708e-01):6.788356e-01,(33:3.942551e-02,((29:5.087298e-02,((32:1.119278e-04,28:2.337584e-03):5.653758e-02,(31:1.189635e-01,27:1.904370e-01):2.864321e-02):1.357269e-02):4.806130e-02,30:3.284472e-02):1.029068e-02):7.178931e-01):1.043796e+00,((55:1.275778e+00,(4:7.604457e-02,5:4.926340e-02):5.389685e-01):5.795054e-01,3:6.004506e-01):3.128435e-01):2.503180e-01):6.717334e-02,(62:7.880754e-01,(((66:3.069422e-02,63:6.778593e-02):9.691444e-02,(59:1.262505e-01,65:1.673918e-01):7.108880e-02):4.897184e-01,((57:1.707972e-02,(64:1.249881e-02,58:1.343313e-03):3.847995e-02):5.294773e-03,56:1.510583e-02):3.165554e-01):9.730183e-02):1.163002e+00):9.491069e-01):3.614041e-01,7:5.096942e-01):3.294334e-01):1.402748e-01,1:2.885662e-02);
   tree gen.9083000 = [&U] (22:2.260632e-02,((7:4.926535e-01,(((((((4:8.103080e-02,5:6.329998e-02):8.062826e-01,55:1.127700e+00):2.290710e-01,3:7.421975e-01):3.889346e-01,(((33:2.443451e-02,30:5.139523e-02):3.037664e-02,(29:5.324802e-02,(((28:4.213248e-03,32:6.657067e-03):1.184723e-01,31:9.395912e-02):3.690985e-02,27:2.704672e-01):1.151446e-02):3.052593e-03):9.439985e-01,(((67:3.168620e-01,70:2.881823e-01):2.573708e-01,69:3.198260e-01):1.555650e-02,68:1.669102e-01):9.927691e-01):1.072975e+00):3.714843e-02,((((38:2.067290e-01,((42:3.116318e-01,35:2.417953e-01):1.800007e-01,41:1.775652e-01):2.841477e-01):5.201813e-01,((37:4.983266e-01,36:5.232696e-01):3.810616e-01,25:5.261122e-01):2.750362e-01):6.293338e-01,(8:3.352918e-01,6:9.196027e-01):1.310236e+00):6.254812e-02,(((34:1.081089e+00,((52:2.466638e-01,51:3.577416e-01):2.095256e-01,50:3.901681e-02):1.855548e+00):1.315959e-01,(49:1.183071e+00,((45:2.380103e-01,48:1.818169e-01):3.554307e-01,(53:9.413299e-01,(47:1.644827e-01,46:1.711682e-01):3.484015e-01):1.356243e-01):2.529676e-01):9.363011e-01):1.035543e-01,((18:8.893919e-01,((54:1.287260e+00,(44:5.994128e-01,43:1.019292e+00):3.250503e-02):1.158491e+00,((19:7.595549e-01,17:7.073857e-01):2.358326e-01,10:1.252077e+00):5.464248e-02):3.842274e-01):1.306304e-01,(((26:8.492433e-01,12:9.287647e-01):1.000766e-01,((13:1.236035e-01,(9:1.951760e-01,21:1.033370e-01):1.375518e-01):6.094530e-01,(16:8.028259e-01,(61:4.145125e-01,60:4.907769e-01):6.777274e-01):1.785864e-01):7.208389e-01):2.677606e-01,(((20:3.352612e-01,(14:1.782402e-01,15:1.100017e-01):1.763944e-01):1.810106e-01,24:7.907016e-01):7.224072e-01,11:8.393243e-01):1.202933e-01):1.563670e-01):3.836839e-01):7.358276e-02):1.511453e-01):1.297185e-01,(62:6.488736e-01,(((58:1.286990e-04,64:7.983604e-04):2.763588e-02,(56:2.666832e-02,57:1.958359e-02):2.232027e-02):4.182388e-01,((65:3.183898e-01,59:7.833881e-02):3.765771e-02,(63:5.655278e-02,66:3.065759e-02):1.849905e-01):3.515996e-01):2.795833e-01):9.380000e-01):7.562584e-01,((39:5.132618e-02,2:5.924594e-02):3.159600e-01,40:1.769826e-01):3.637889e-01):2.952675e-01):2.861942e-01,23:3.555157e-02):1.357804e-01,1:5.437545e-02);
   tree gen.9083500 = [&U] (22:3.990859e-02,((7:4.822286e-01,(((((((4:8.288927e-02,5:8.816385e-02):7.209250e-01,55:1.103837e+00):2.242237e-01,3:7.264920e-01):2.286292e-01,((((33:1.160103e-01,30:5.030767e-02):2.973384e-02,(31:8.895111e-02,(27:1.958539e-01,(28:4.062645e-03,32:1.220643e-03):1.199841e-01):3.392784e-02):2.327535e-02):1.327179e-02,29:2.845328e-02):1.002329e+00,(69:1.816647e-01,((67:3.036567e-01,70:2.820841e-01):2.472030e-01,68:4.329938e-01):1.562766e-02):5.824339e-01):5.929384e-01):4.605952e-01,((((38:5.005639e-02,((42:3.050374e-01,35:2.366787e-01):1.761918e-01,41:1.738078e-01):2.781349e-01):5.091739e-01,((37:4.877816e-01,36:5.121968e-01):2.006477e-01,25:5.149793e-01):1.563402e-01):5.110591e-01,(((34:1.058213e+00,((52:2.414442e-01,51:3.501715e-01):2.050919e-01,50:2.923571e-02):1.838701e+00):1.288112e-01,(49:1.158036e+00,((45:2.329738e-01,48:1.779695e-01):3.479096e-01,(53:9.214106e-01,(47:2.244202e-01,46:1.475991e-01):2.651781e-01):1.327544e-01):2.822227e-01):9.164882e-01):1.039754e-02,((((26:8.312727e-01,12:9.091113e-01):9.795887e-02,((13:1.209879e-01,(9:1.910459e-01,21:5.734880e-02):1.346411e-01):5.965565e-01,(16:6.808980e-01,(61:4.057411e-01,60:6.051828e-01):4.658866e-01):1.466703e-01):7.055854e-01):2.777696e-01,(18:1.427753e+00,(((54:1.260021e+00,44:5.867287e-01):3.171051e-02,43:9.956738e-01):1.133977e+00,((19:7.434821e-01,17:6.924169e-01):2.626057e-01,10:8.646354e-01):2.772904e-03):3.760968e-01):1.308350e-01):1.278661e-01,(((20:3.281669e-01,(14:1.744685e-01,15:1.076739e-01):1.726617e-01):1.771803e-01,24:6.307950e-01):5.087676e-01,11:8.215636e-01):1.150934e-01):2.713668e-01):1.403477e-01):6.238835e-02,(8:6.441498e-01,6:3.611831e-01):1.276323e+00):1.479469e-01):1.748114e-01,(62:6.351429e-01,(((58:5.370375e-03,64:7.981967e-03):9.429466e-03,(56:6.473159e-03,57:2.916650e-02):2.746825e-02):4.093885e-01,((65:3.116524e-01,59:7.668110e-02):3.686085e-02,(63:8.407862e-02,66:3.953967e-02):9.319375e-02):4.727432e-01):3.817049e-01):9.181512e-01):7.402553e-01,((39:5.024008e-02,2:5.799225e-02):3.092741e-01,40:1.732375e-01):3.560909e-01):4.197999e-01):1.761057e-01,23:1.138392e-01):1.329072e-01,1:5.322482e-02);
   tree gen.9084000 = [&U] (22:6.731375e-02,(23:1.282446e-01,((((39:2.074792e-02,2:5.485559e-02):3.494689e-01,40:2.509704e-01):2.817550e-01,((((((50:3.307242e-01,51:2.859927e-01):1.522765e-02,52:1.928396e-01):1.158394e+00,34:1.017926e+00):3.281077e-01,((((10:1.146110e+00,((17:7.204311e-01,19:7.822939e-01):4.634994e-01,(54:6.708365e-01,(43:7.435718e-01,44:8.462118e-01):2.941112e-01):4.204223e-01):2.176640e-02):5.109930e-01,(((24:6.790220e-01,((14:1.775417e-01,15:1.881978e-01):9.819184e-02,20:4.412706e-01):4.181937e-01):5.528439e-01,11:1.033781e+00):2.107060e-01,(12:1.028810e+00,26:1.032897e+00):1.573252e-01):1.137779e-01):2.016626e-01,(((16:9.166382e-01,(60:4.900575e-01,61:6.872208e-01):4.376039e-01):4.111571e-01,(21:9.978675e-02,(9:1.823914e-01,13:2.519820e-01):2.308398e-02):4.966850e-01):4.942120e-01,18:7.481826e-01):3.196930e-01):2.438406e-01,((6:5.249368e-01,8:7.025847e-01):7.775051e-01,(((((47:3.367135e-01,46:5.430771e-02):3.143759e-01,53:1.069542e+00):2.558405e-01,(48:4.092853e-01,45:2.220174e-01):2.698315e-01):1.954350e-01,49:7.793600e-01):1.085204e+00,(((36:3.059418e-01,37:5.506439e-01):3.001339e-01,25:4.975408e-01):3.483230e-01,((41:2.959126e-01,(42:2.949106e-01,35:1.925238e-01):3.144762e-01):1.610705e-01,38:1.744743e-01):8.441038e-01):2.558407e-01):1.107443e-01):3.406023e-01):6.893144e-02):2.768943e-01,((((67:2.461608e-01,70:2.861803e-01):8.981072e-02,(69:4.293366e-01,68:2.655788e-01):1.891199e-02):6.427523e-01,((30:2.891894e-02,33:5.363738e-02):1.248208e-02,(29:4.985821e-02,(31:1.298636e-01,(27:1.789458e-01,(32:2.792489e-03,28:9.446738e-03):3.892790e-02):1.947875e-02):1.228631e-02):6.681063e-03):7.299142e-01):5.663557e-01,((55:1.352229e+00,(4:4.088221e-02,5:4.629808e-02):9.686774e-01):3.067531e-01,3:5.016588e-01):1.281090e-01):3.051795e-01):1.093475e-01,(62:7.406387e-01,(((66:2.141260e-02,63:7.748873e-02):8.763937e-02,(59:8.935738e-02,65:1.573160e-01):1.082423e-01):4.332976e-01,((57:1.313052e-02,56:6.244647e-02):6.511245e-03,(64:8.870988e-03,58:3.207505e-03):1.060250e-02):2.813881e-01):3.877283e-01):1.092997e+00):1.119763e+00):4.711590e-01,7:4.790141e-01):3.918650e-01):1.105092e-01,1:9.366438e-02);
   tree gen.9084500 = [&U] (22:3.554817e-02,(23:5.231247e-02,(7:5.977650e-01,((40:1.828483e-01,(39:1.600540e-02,2:1.854695e-02):4.515944e-01):3.759648e-01,((((3:7.153605e-01,((4:1.280056e-01,5:3.610078e-02):5.794394e-01,55:1.188715e+00):5.003047e-01):2.176948e-01,(((68:1.797005e-01,(67:3.372091e-01,70:2.520566e-01):1.074788e-01):1.052679e-01,69:2.534531e-01):6.543331e-01,((33:2.527577e-02,((((32:5.122594e-03,28:6.200533e-03):3.550189e-02,27:2.407610e-01):1.917058e-02,31:1.044878e-01):4.358135e-02,29:5.540188e-02):1.588721e-02):7.350472e-02,30:1.081520e-02):4.542897e-01):1.461876e+00):1.378876e-01,((((49:9.926021e-01,((48:1.415816e-01,45:2.872086e-01):5.816651e-01,((46:4.224960e-02,47:3.313981e-01):5.290492e-01,53:7.740625e-01):1.164129e-01):3.303902e-01):6.968461e-01,(34:7.888464e-01,(52:1.579224e-01,(50:2.949963e-01,51:3.112968e-01):1.044278e-02):1.217414e+00):4.083275e-01):9.056120e-02,(18:1.130018e+00,(((17:5.833513e-01,19:5.623661e-01):2.529382e-01,(((54:8.892779e-01,43:4.785756e-01):3.212800e-01,44:5.624642e-01):7.218658e-01,10:8.399257e-01):2.987087e-01):4.710092e-01,((11:9.593874e-01,(((14:1.230481e-01,15:1.646767e-01):8.302915e-02,20:3.729917e-01):2.188299e-01,24:7.283940e-01):6.446635e-01):2.358924e-01,((26:7.834751e-01,12:8.784158e-01):2.080727e-01,((16:6.472122e-01,(61:5.654618e-01,60:5.825257e-01):5.116108e-01):4.437672e-01,(13:1.247273e-01,(21:9.254079e-02,9:1.963962e-01):2.347899e-01):8.560662e-01):2.822025e-01):1.529848e-01):4.507397e-02):2.495304e-02):2.183321e-01):9.074345e-02,((((36:3.995856e-01,37:6.047515e-01):1.185395e-01,25:5.829983e-01):3.534537e-01,(((42:3.335859e-01,35:3.018097e-01):1.598811e-01,41:2.338887e-01):2.658507e-01,38:9.932798e-02):6.910911e-01):3.202828e-01,(6:6.622409e-01,8:7.918542e-01):1.011480e+00):2.024192e-01):2.710774e-01):3.226035e-01,((((65:2.478719e-01,59:6.144670e-02):7.556328e-02,(63:6.352168e-02,66:3.772738e-02):7.657096e-02):3.889157e-01,(((58:9.455480e-03,64:1.593304e-03):4.421958e-02,57:4.502690e-02):1.054792e-04,56:1.314029e-02):4.191101e-01):3.302259e-01,62:6.870837e-01):7.082116e-01):5.696601e-01):5.029440e-01):1.658092e-01):1.591456e-01,1:5.702575e-02);
   tree gen.9085000 = [&U] (22:5.189230e-02,(23:7.360769e-02,(7:6.915859e-01,((40:1.836319e-01,(39:1.607400e-02,2:1.862643e-02):3.692751e-01):2.506083e-01,((((3:7.184263e-01,((4:1.285541e-01,5:1.288448e-02):5.819227e-01,55:1.193810e+00):5.024489e-01):2.186277e-01,(((68:1.804706e-01,69:2.900705e-01):1.100193e-01,(67:3.386543e-01,70:2.531369e-01):2.344848e-01):1.041172e+00,((33:9.341401e-02,((((32:1.153391e-02,28:4.794855e-03):3.565404e-02,27:2.417929e-01):3.089649e-02,31:1.049356e-01):4.376812e-02,29:4.994632e-02):2.026029e-02):7.381974e-02,30:1.086156e-02):4.562367e-01):1.087453e+00):5.037196e-01,((6:6.650791e-01,8:7.952478e-01):1.015814e+00,((((36:4.012981e-01,37:6.073432e-01):2.136166e-01,25:5.854968e-01):3.549684e-01,(((42:3.350155e-01,35:3.031032e-01):1.605663e-01,41:2.698384e-01):1.828084e-01,38:1.071480e-01):6.940529e-01):3.216554e-01,(((49:9.033633e-01,((48:1.421884e-01,45:2.884395e-01):5.841579e-01,((46:2.680755e-01,47:3.328184e-01):3.397129e-01,53:7.773799e-01):2.346265e-01):3.376571e-01):7.749116e-01,(18:1.134861e+00,(((17:5.858513e-01,19:5.647762e-01):2.540223e-01,(((54:8.930891e-01,43:6.800452e-01):1.431920e-02,44:5.648748e-01):7.289321e-01,10:8.435254e-01):2.931158e-01):4.186056e-01,((11:9.634991e-01,(((14:1.235754e-01,15:1.653824e-01):8.338498e-02,20:3.745902e-01):2.197678e-01,24:7.315156e-01):5.587230e-01):3.595099e-01,((26:7.868328e-01,12:8.821805e-01):2.089645e-01,((16:6.499860e-01,(61:4.451377e-01,60:5.850222e-01):7.025863e-01):4.083347e-01,(13:1.252618e-01,(21:1.046132e-01,9:1.972379e-01):2.357961e-01):3.942050e-01):4.415728e-01):1.027744e-01):7.270272e-02):1.473870e-01):1.665319e-01):5.019223e-02,(34:7.922271e-01,(52:1.585992e-01,(50:2.962606e-01,51:3.126309e-01):5.785775e-02):1.222632e+00):4.100775e-01):9.081639e-02):7.258374e-02):1.762011e-01):2.781707e-01,((((65:2.489342e-01,59:3.013889e-02):1.025375e-01,(63:6.379391e-02,66:3.788907e-02):7.689912e-02):4.297143e-01,((57:4.330441e-02,56:1.236259e-02):2.948271e-02,(58:9.496003e-03,64:6.828531e-03):3.587895e-02):3.993909e-01):3.316412e-01,62:6.900284e-01):7.112468e-01):6.005001e-01):3.475322e-01):1.665198e-01):1.201338e-01,1:5.727015e-02);
   tree gen.9085500 = [&U] (22:5.742279e-02,(23:8.145252e-02,(7:7.652925e-01,((40:2.032027e-01,(39:2.173426e-02,2:5.723113e-02):3.967834e-01):1.957661e-01,((((3:7.949935e-01,((4:1.422550e-01,5:2.378577e-02):6.439419e-01,55:1.321041e+00):4.295490e-01):4.037811e-01,(((67:2.490847e-01,70:2.801153e-01):2.594753e-01,(68:2.258632e-01,69:4.118278e-01):1.656237e-02):1.158716e+00,((33:1.091178e-01,30:1.201914e-02):8.311063e-02,((((32:7.117088e-03,28:7.361353e-03):3.945392e-02,27:2.129464e-01):3.067316e-02,31:1.161192e-01):5.812678e-02,29:5.526941e-02):2.240916e-02):5.048607e-01):1.203350e+00):2.967227e-01,((((49:9.996404e-01,((48:1.573423e-01,45:3.191803e-01):3.807321e-01,((46:9.186558e-02,47:3.682889e-01):3.831538e-01,53:8.602301e-01):2.374566e-01):3.736433e-01):1.034018e+00,(18:1.255810e+00,(((17:5.390080e-01,19:1.045049e+00):4.357318e-01,((54:9.882712e-01,(43:7.525219e-01,44:6.250770e-01):8.856256e-02):7.952636e-01,10:9.334252e-01):1.136786e-01):3.505073e-01,((11:1.078313e+00,(((14:1.367456e-01,15:1.203645e-01):1.655948e-01,20:4.145126e-01):6.968465e-02,24:8.325519e-01):6.182696e-01):3.417502e-01,((26:8.706906e-01,12:9.762000e-01):2.542039e-01,((16:7.192591e-01,(61:5.667511e-01,60:4.022511e-01):8.324757e-01):3.506591e-01,(13:1.386117e-01,(21:1.157624e-01,9:2.057888e-01):8.342065e-02):5.017060e-01):2.294650e-01):1.137277e-01):1.614330e-01):5.642653e-02):1.842802e-01):6.602054e-02,(34:8.766597e-01,(52:1.755021e-01,(50:3.225423e-01,51:3.459500e-01):6.402401e-02):1.352935e+00):4.537820e-01):1.004953e-01,((((36:6.672386e-01,25:6.616993e-01):9.649437e-02,37:5.951273e-01):5.790827e-01,(((42:3.420686e-01,35:3.354068e-01):2.584986e-02,41:2.985968e-01):2.331195e-01,38:1.185674e-01):7.505475e-01):3.559363e-01,(6:7.359607e-01,8:7.255353e-01):1.274566e+00):8.031944e-02):3.376449e-01):4.346123e-01,((((65:2.754647e-01,59:3.335098e-02):4.067694e-02,(63:7.059283e-02,66:4.192715e-02):1.655254e-01):4.755116e-01,((57:6.664768e-02,56:1.619141e-02):2.979876e-02,(58:1.050805e-02,64:1.254371e-03):3.970279e-02):4.419565e-01):3.669863e-01,62:7.635690e-01):7.870488e-01):6.975690e-01):3.313728e-01):1.842668e-01):1.329372e-01,1:6.337379e-02);
   tree gen.9086000 = [&U] (22:8.889563e-02,(23:5.817535e-02,(7:5.498557e-01,(((2:3.814550e-02,39:4.970615e-03):2.975570e-01,40:2.173323e-01):4.991099e-01,((62:4.375955e-01,(((65:2.056477e-01,59:7.763997e-02):5.364645e-02,(63:9.557685e-02,66:2.678482e-02):8.151042e-02):4.313226e-01,((56:1.547515e-02,57:4.154222e-02):8.410281e-03,(64:7.147846e-03,58:1.512104e-03):1.716383e-02):3.637633e-01):2.670658e-01):8.725337e-01,(((((4:2.717027e-02,5:8.131912e-02):5.573184e-01,55:1.118393e+00):2.003518e-01,3:8.754249e-01):1.847400e-01,((69:3.828867e-01,(68:1.675356e-01,(70:3.790146e-01,67:1.897625e-01):2.562832e-01):1.959359e-03):8.430019e-01,(29:6.055450e-02,((30:4.724210e-02,33:6.235275e-02):1.637124e-02,((31:5.071045e-02,27:1.770271e-01):1.487480e-02,(28:6.605785e-03,32:2.063343e-02):8.333881e-02):3.831408e-02):1.363070e-02):5.420709e-01):5.657297e-01):2.143898e-01,((((52:3.551403e-01,(50:3.224504e-01,51:1.773117e-01):9.121874e-02):1.655191e+00,((49:1.118460e+00,((53:8.782470e-01,(47:2.896574e-01,46:1.277125e-01):4.403172e-01):3.443022e-01,(45:3.075722e-01,48:1.868599e-01):4.683231e-01):2.069969e-01):9.246628e-01,(((((35:3.655934e-01,42:2.713814e-01):1.073424e-01,41:3.017381e-01):2.407366e-01,38:1.671268e-01):7.230434e-01,((36:4.820257e-01,37:5.461932e-01):2.817466e-01,25:5.622326e-01):2.577880e-01):3.598672e-01,(8:9.560080e-01,6:3.365850e-01):1.111046e+00):8.575904e-02):2.250442e-01):7.140361e-02,((11:1.135532e+00,(((20:3.413954e-01,(15:1.385932e-01,14:1.943080e-01):1.293747e-01):2.973015e-01,24:6.444232e-01):5.858986e-01,((((21:9.129616e-02,9:1.288309e-01):1.524596e-01,13:1.208931e-01):5.635391e-01,((60:4.537364e-01,61:3.302001e-01):5.637545e-01,16:5.687036e-01):4.021387e-01):3.326321e-01,(26:7.347879e-01,12:9.288455e-01):1.090873e-01):4.752695e-02):2.958413e-02):2.164753e-01,(18:1.148208e+00,(((43:6.484807e-01,(54:7.563382e-01,44:5.476465e-01):1.077766e-01):7.305387e-01,10:1.541544e+00):1.340975e-01,(17:4.905135e-01,19:7.055454e-01):3.556949e-01):3.832791e-01):2.495036e-01):4.035121e-01):8.841806e-02,34:1.203769e+00):2.980740e-01):1.180970e-01):6.627860e-01):1.213640e-01):2.263210e-01):1.319814e-01,1:6.564865e-02);
   tree gen.9086500 = [&U] (22:5.127459e-02,(23:5.853613e-02,(7:5.532656e-01,(((2:3.838206e-02,39:1.476919e-02):4.449090e-01,40:2.186801e-01):3.858423e-01,(((((4:2.733877e-02,5:4.955081e-02):5.607746e-01,55:1.125329e+00):7.500164e-01,3:8.127349e-01):3.210880e-01,(((69:2.346166e-01,68:2.269318e-01):1.278446e-02,(70:4.468020e-01,67:1.909393e-01):1.492933e-01):7.885393e-01,(29:6.497338e-02,(((27:1.781249e-01,(28:6.646751e-03,32:6.178988e-03):8.387714e-02):9.120297e-03,31:1.241125e-01):3.816803e-02,(30:4.753508e-02,33:6.273944e-02):1.585141e-02):8.491280e-03):5.351654e-01):5.692381e-01):2.157193e-01,((((8:6.692979e-01,6:3.386723e-01):1.080842e+00,(((50:3.244501e-01,52:3.646039e-01):9.334327e-02,51:1.840703e-01):1.721077e+00,((49:1.125397e+00,((53:8.836935e-01,(47:2.567548e-01,46:1.285045e-01):4.430479e-01):3.464374e-01,(45:3.094796e-01,48:1.880188e-01):4.712275e-01):6.102622e-01):9.303972e-01,((((35:3.678606e-01,42:2.730644e-01):1.080081e-01,41:3.036094e-01):1.718540e-01,38:1.681633e-01):7.673953e-01,((36:3.065466e-01,37:5.495805e-01):2.834939e-01,25:5.657194e-01):2.593867e-01):4.780776e-01):1.270069e-01):1.206241e-01):8.817717e-02,(((11:1.142574e+00,(((20:3.435126e-01,(15:1.394527e-01,14:1.955131e-01):1.671643e-01):2.575372e-01,24:6.484196e-01):5.895321e-01,((((21:9.027240e-02,9:1.296298e-01):1.534051e-01,13:1.216428e-01):5.670339e-01,((60:4.565503e-01,61:3.322479e-01):5.672507e-01,16:6.296230e-01):3.942768e-01):3.346950e-01,(26:7.393448e-01,12:7.699004e-01):1.490093e-01):1.266971e-01):5.530278e-02):2.178178e-01,(18:1.155329e+00,((54:7.610287e-01,(43:9.398038e-01,44:6.437122e-01):1.181933e-01):7.045395e-01,(10:1.551104e+00,(17:5.102814e-01,19:7.099208e-01):3.374213e-01):5.020583e-02):3.145448e-01):1.943036e-01):2.025906e-01,34:1.211234e+00):7.156035e-02):1.885617e-01,(62:4.403093e-01,(((65:3.461326e-01,59:5.288156e-02):6.418241e-02,(63:9.525130e-02,66:2.695093e-02):1.319177e-01):4.339975e-01,((56:1.557112e-02,57:4.204394e-02):8.680684e-03,(64:7.192174e-03,58:1.390635e-03):1.727028e-02):3.660192e-01):2.687220e-01):8.779447e-01):7.174043e-02):6.668963e-01):2.423941e-01):2.277246e-01):1.327999e-01,1:6.605578e-02);
   tree gen.9087000 = [&U] (22:4.747896e-02,(23:2.567028e-02,(7:6.635181e-01,((40:1.761792e-01,(39:1.884388e-02,2:1.479950e-02):2.589889e-01):2.334980e-01,((((3:6.646925e-01,((4:9.049625e-02,5:3.236372e-02):6.094680e-01,55:1.145359e+00):3.724243e-01):4.659471e-01,(((68:3.183567e-01,(67:2.164146e-01,70:2.649379e-01):1.889746e-01):9.199960e-02,69:3.887421e-01):1.009778e+00,(((30:1.029358e-02,33:1.026952e-01):1.130761e-02,(((32:1.671839e-03,28:3.641242e-03):2.489795e-02,27:1.846272e-01):9.097231e-03,31:1.006768e-01):4.238192e-02):5.496765e-02,29:2.279412e-02):8.396636e-01):7.469288e-01):2.041461e-01,(((((((48:2.015287e-01,45:2.767333e-01):2.598874e-01,((46:2.836992e-01,47:2.278567e-01):2.596705e-01,53:7.458302e-01):4.305821e-01):1.783233e-01,49:8.530249e-01):9.151519e-01,((52:1.916368e-01,(50:2.796482e-01,51:3.223626e-01):4.739355e-04):1.390492e+00,34:7.581185e-01):1.888185e-01):1.622346e-01,(6:6.380871e-01,8:7.226930e-01):1.059588e+00):5.374327e-02,((11:7.317501e-01,(((14:1.867944e-01,15:1.043575e-01):9.203435e-02,20:3.607490e-01):1.655028e-01,24:7.218328e-01):7.050823e-01):6.762067e-02,((18:1.163582e+00,((17:4.673266e-01,19:6.765331e-01):3.792880e-01,(((54:5.601801e-01,43:6.875235e-01):2.605141e-01,44:5.235923e-01):8.224946e-01,10:8.092912e-01):3.214101e-01):1.289341e-01):9.199423e-02,((26:8.664914e-01,12:8.463775e-01):3.630776e-01,((16:7.984129e-01,(61:3.358153e-01,60:6.007812e-01):9.037846e-01):4.667561e-01,(13:1.201781e-01,(21:6.677369e-02,9:2.137879e-01):1.772319e-01):4.420555e-01):3.882825e-01):8.965787e-03):2.419841e-01):1.799055e-01):1.016451e-01,(((36:5.785041e-01,37:5.079949e-01):2.389489e-01,25:5.237432e-01):4.813720e-01,(((42:2.965777e-01,35:2.908019e-01):1.273128e-01,41:1.889323e-01):2.770677e-01,38:1.503320e-01):3.968785e-01):4.717095e-01):1.910061e-01):2.418554e-01,((((65:2.598098e-01,59:2.339510e-02):1.488000e-01,(63:7.898392e-02,66:2.805314e-02):9.186574e-02):3.464047e-01,((57:2.675256e-02,56:6.371458e-03):1.076008e-02,(58:2.406855e-03,64:8.639858e-04):1.016374e-02):3.831817e-01):4.174598e-01,62:6.474033e-01):9.428968e-01):1.118027e+00):2.983356e-01):2.139412e-01):1.404253e-01,1:6.166446e-02);
   tree gen.9087500 = [&U] (((((((((59:7.220395e-02,65:1.619067e-01):8.109663e-02,(66:2.271884e-02,63:6.313325e-02):9.054398e-02):4.550711e-01,((56:1.035221e-02,57:3.050616e-02):3.594849e-02,(64:1.682787e-03,58:6.574095e-04):5.590264e-03):3.474982e-01):1.613556e-01,62:6.642486e-01):9.467120e-01,((((55:1.083648e+00,(4:6.848167e-02,5:2.162980e-02):5.676501e-01):2.235851e-01,3:5.792385e-01):4.088799e-01,((33:2.959956e-03,(((31:8.479854e-02,(27:2.290531e-01,(28:4.680013e-04,32:5.035695e-04):4.995883e-02):9.522381e-03):2.709124e-02,29:4.223290e-02):2.724026e-02,30:1.847730e-02):4.498732e-02):6.219934e-01,(((70:1.099805e-01,67:2.318635e-01):4.683790e-01,68:2.112262e-01):7.569860e-02,69:4.013669e-01):8.976407e-01):5.596738e-01):2.004459e-01,(((((41:1.433158e-01,(42:4.461268e-01,35:4.063367e-01):7.798251e-02):2.481485e-01,38:9.821508e-02):9.325322e-01,((36:3.370730e-01,37:5.381966e-01):7.442911e-02,25:7.750339e-01):3.557703e-01):5.225259e-01,(((((18:1.123319e+00,((((43:6.856601e-01,54:1.018689e+00):4.847465e-01,44:6.011903e-01):6.900273e-01,(17:3.930905e-01,19:9.767802e-01):2.107222e-01):1.563797e-01,10:8.559641e-01):1.850770e-01):3.386996e-01,(11:1.073251e+00,(((16:7.172741e-01,(60:4.269704e-01,61:3.701798e-01):6.563548e-01):7.660832e-01,((9:2.014371e-01,21:1.941114e-01):1.105708e-01,13:1.097977e-01):3.937179e-01):4.626948e-01,(26:8.175858e-01,12:1.074541e+00):1.832737e-01):1.141315e-01):3.516795e-02):2.675635e-01,(49:8.427635e-01,((45:3.054083e-01,48:2.456695e-01):5.455428e-01,(53:7.010561e-01,(46:1.652776e-01,47:2.216261e-01):3.605117e-01):1.666665e-01):4.004482e-01):1.162282e+00):1.421649e-01,((((15:1.112120e-01,14:2.690755e-01):8.728621e-02,20:2.486414e-01):2.441232e-01,24:7.046413e-01):3.405267e-01,(52:1.660295e-01,(50:2.463316e-01,51:3.195140e-01):5.344562e-02):1.308939e+00):1.923105e-01):1.835948e-01,(8:1.003940e+00,6:4.492272e-01):9.867144e-01):6.239217e-02):2.522806e-01,34:1.240147e+00):2.375269e-01):1.247170e-01):8.264888e-01,((39:1.498306e-02,2:2.213814e-02):4.263566e-01,40:1.642281e-01):3.611691e-01):6.212795e-01,7:4.692823e-01):2.039332e-01,23:3.276725e-02):1.650138e-01,22:6.899066e-02,1:8.519455e-02);
   tree gen.9088000 = [&U] (22:5.246088e-02,(23:5.989042e-02,(7:5.567305e-01,(((2:9.290493e-02,39:1.470168e-02):3.165948e-01,40:4.008958e-01):2.942462e-01,((((((4:5.440061e-02,5:5.069722e-02):4.886096e-01,55:1.151365e+00):6.945713e-01,3:8.826920e-01):2.358554e-02,(((69:2.346935e-01,68:2.092739e-01):1.464062e-02,(70:1.441743e-01,67:7.751576e-02):1.349934e-01):4.350560e-01,(((((27:1.629539e-01,(28:3.478754e-03,32:1.216000e-02):1.080969e-01):2.210406e-02,31:1.269840e-01):3.660757e-02,29:5.454273e-02):2.376170e-02,33:6.419097e-02):2.796848e-02,30:4.904769e-02):8.710434e-01):6.185227e-01):2.181803e-01,((((((((35:2.680979e-01,42:3.233565e-01):5.641059e-02,41:3.106337e-01):1.456523e-01,38:1.720539e-01):8.457269e-01,((36:3.789550e-01,37:5.707926e-01):2.458748e-01,25:5.788078e-01):3.303842e-01):3.924397e-01,(49:6.964434e-01,((53:9.041386e-01,(47:2.479872e-01,46:1.314775e-01):2.166440e-01):1.717550e-01,(45:3.166398e-01,48:2.597748e-01):6.284097e-01):2.667858e-01):7.731091e-01):1.779131e-01,((51:4.063676e-01,50:3.447103e-01):6.283406e-02,52:1.663124e-01):1.560193e+00):1.882683e-01,34:1.239258e+00):8.465407e-03,((8:8.175371e-01,6:4.363602e-01):1.241700e+00,(((((20:4.650809e-01,(15:1.127319e-01,14:2.116364e-01):9.426172e-02):2.701246e-01,24:6.634215e-01):7.172453e-01,11:8.959561e-01):1.759353e-01,(((13:1.613579e-01,(9:1.324977e-01,21:9.236094e-02):1.016086e-01):5.838895e-01,((60:5.490294e-01,61:4.348536e-01):5.501914e-01,16:6.441899e-01):4.033987e-01):4.591303e-01,(26:7.564502e-01,12:9.446115e-01):1.662173e-01):8.473094e-02):1.959665e-01,(((17:6.596993e-01,19:7.263455e-01):3.385679e-01,(10:1.098568e+00,(54:7.786358e-01,(44:6.873441e-01,43:9.381854e-01):4.614368e-02):7.289132e-01):9.723489e-02):3.226661e-01,18:1.032318e+00):6.463506e-02):1.524293e-01):3.726467e-02):2.393829e-01):3.311406e-01,(62:4.504963e-01,(((65:3.227630e-01,59:9.041468e-02):1.107908e-01,(63:8.996696e-02,66:5.127240e-02):6.028143e-02):3.693636e-01,((58:1.436916e-03,64:1.730625e-03):2.256291e-02,(57:4.301667e-02,56:1.508634e-02):7.236259e-03):4.909448e-01):3.528577e-01):8.982568e-01):7.385308e-01):3.437425e-01):2.757586e-01):7.839649e-02,1:8.660564e-02);
   tree gen.9088500 = [&U] (22:1.223525e-01,(23:1.039945e-01,(7:5.295725e-01,(((2:4.817008e-02,39:1.728242e-02):4.528292e-01,40:1.233982e-01):3.688973e-01,(((((59:5.563795e-02,65:2.807379e-01):3.369799e-02,(63:7.639322e-02,66:2.827595e-02):1.535422e-01):4.823726e-01,(58:6.528525e-03,(64:2.671023e-04,(56:3.578594e-02,57:2.336293e-02):5.242946e-02):4.179574e-03):4.108039e-01):1.369219e-01,62:6.995994e-01):7.942972e-01,(((8:5.489406e-01,6:4.985372e-01):8.559926e-01,((((37:5.740934e-01,36:4.180949e-01):2.903770e-01,25:7.887906e-01):2.238855e-01,((41:3.336163e-01,(42:3.852234e-01,35:2.973140e-01):1.394845e-01):2.867194e-01,38:6.454772e-02):8.616304e-01):4.899515e-01,(((50:4.402637e-01,51:3.330422e-01):1.594659e-01,52:1.325996e-01):1.179656e+00,((34:1.659688e+00,(((((44:7.699476e-01,(43:1.010032e+00,54:6.419947e-01):2.953809e-01):8.250273e-01,10:8.615287e-01):4.235950e-01,(19:8.343059e-01,17:5.506415e-01):3.756386e-01):2.154037e-01,(((16:1.073840e+00,(60:8.089093e-01,61:7.798019e-01):4.564277e-01):2.821538e-01,((9:2.233527e-01,21:8.543261e-02):2.390336e-01,13:9.309583e-02):6.509467e-01):2.737269e-01,18:1.579842e+00):2.794909e-01):2.010593e-01,((11:8.494918e-01,((20:2.760951e-01,(14:1.959932e-01,15:1.703628e-01):1.222764e-01):1.490388e-01,24:6.661877e-01):6.862278e-01):1.818850e-01,(12:1.003096e+00,26:7.203982e-01):2.617282e-01):1.697518e-01):2.887073e-01):4.054494e-02,(49:1.216034e+00,(((46:6.619967e-02,47:4.323062e-01):2.922434e-01,53:9.926420e-01):2.808933e-01,(45:2.633206e-01,48:3.649209e-01):4.065883e-01):2.753991e-01):9.774592e-01):1.774401e-01):7.967967e-02):2.140470e-01):1.552754e-01,(((55:1.025933e+00,(5:7.002117e-02,4:2.131394e-02):6.350509e-01):2.892918e-01,3:7.057365e-01):1.296704e-01,(((69:5.713574e-01,68:8.797656e-02):1.359269e-01,(67:1.735266e-01,70:2.671315e-01):1.097905e-01):1.257667e+00,((33:5.359807e-02,(29:4.526992e-02,((28:1.383866e-02,32:7.329298e-03):1.065747e-01,(31:1.361945e-01,27:3.488910e-01):2.272843e-02):2.358412e-02):1.897171e-02):1.958994e-03,30:3.297445e-02):7.968725e-01):1.202676e+00):3.565332e-01):8.210218e-02):1.257077e+00):3.411391e-01):2.886960e-01):1.536321e-01,1:4.424060e-02);
   tree gen.9089000 = [&U] (22:5.025521e-02,(23:6.396447e-02,(7:7.114350e-01,((40:1.868000e-01,(39:2.305392e-02,2:2.271720e-02):4.428133e-01):3.029030e-01,(((((3:5.627712e-01,((4:1.107147e-01,5:3.959433e-02):7.456336e-01,55:1.401252e+00):4.807042e-01):5.169628e-01,(((68:1.070498e-01,69:4.944710e-01):1.407558e-01,(67:1.660223e-01,70:3.241295e-01):8.964215e-02):7.648267e-01,(30:4.500080e-02,(33:6.025296e-02,(29:4.485676e-02,(27:2.776241e-01,(31:9.206714e-02,(32:7.125734e-04,28:4.454758e-03):7.909912e-02):7.595879e-04):5.895152e-02):2.147283e-03):4.918205e-03):1.013293e+00):7.151149e-01):2.051276e-01,((((51:3.998250e-01,(50:3.421263e-01,52:2.221723e-01):1.711389e-02):1.575810e+00,34:9.274951e-01):2.775637e-01,(((36:4.683135e-01,37:5.648774e-01):2.584365e-01,25:5.551288e-01):4.111560e-01,(((42:3.232504e-01,35:3.557720e-01):1.778935e-01,41:2.311430e-01):3.315914e-01,38:1.368147e-01):7.086897e-01):8.905438e-01):1.220175e-01,(((11:9.202261e-01,(((14:1.709868e-01,15:1.276728e-01):2.013122e-01,20:3.164418e-01):1.289633e-01,24:8.831026e-01):7.275612e-01):4.046818e-01,((((16:1.011009e+00,(61:6.416760e-01,60:4.904388e-01):6.307503e-01):6.050924e-01,(13:1.460976e-01,(21:1.256546e-01,9:2.301474e-01):1.048463e-01):5.067995e-01):8.124485e-01,18:1.306818e+00):8.419799e-02,((26:1.024195e+00,12:1.035473e+00):3.678587e-01,((17:1.052592e+00,19:7.676076e-01):7.411949e-01,((43:9.435333e-01,(44:6.637112e-01,54:1.177204e+00):2.589291e-01):1.168752e+00,10:9.901006e-01):2.005034e-01):3.206898e-01):4.586537e-02):1.689447e-01):1.315148e-01,(((48:2.465537e-01,45:3.385602e-01):4.319029e-01,((46:1.997716e-01,47:2.116518e-01):4.101076e-01,53:9.124614e-01):3.022652e-01):3.803032e-01,49:6.999734e-01):1.608579e+00):1.102222e-01):1.996944e-01):1.686663e-01,(6:4.896995e-01,8:1.030370e+00):1.549417e+00):4.058187e-01,((((65:1.883471e-01,59:5.552298e-02):1.425945e-02,(63:7.178795e-02,66:3.942141e-02):1.304892e-01):4.042918e-01,(58:4.589393e-03,((57:5.144595e-02,56:1.709247e-02):5.801984e-02,64:3.369387e-04):3.070429e-03):5.045671e-01):2.936004e-01,62:7.920443e-01):1.014670e+00):9.889044e-01):4.011416e-01):2.385995e-01):1.325885e-01,1:4.850481e-02);
   tree gen.9089500 = [&U] (22:4.792615e-02,(23:4.867354e-02,(7:5.388589e-01,((40:2.162495e-01,(39:4.008636e-02,2:2.166438e-02):4.222913e-01):2.707563e-01,((((((3:5.584286e-01,((4:1.055836e-01,5:2.735565e-02):7.110775e-01,55:1.336311e+00):4.584262e-01):4.930043e-01,(((68:9.341187e-02,69:4.540852e-01):9.798545e-02,(67:1.583280e-01,70:3.161938e-01):1.808124e-01):7.322223e-01,((30:8.287335e-02,33:5.499984e-02):4.631960e-03,(29:4.277789e-02,((27:2.563496e-01,(32:5.475914e-03,28:4.843317e-03):7.448224e-02):7.317245e-04,31:8.780032e-02):3.696764e-02):1.724778e-02):1.061210e+00):5.683311e-01):1.504722e-01,(((36:4.466097e-01,37:5.386984e-01):2.464594e-01,25:5.294015e-01):3.921012e-01,(((42:3.082695e-01,35:2.576917e-01):2.603670e-01,41:2.204307e-01):3.162240e-01,38:1.304741e-01):6.758457e-01):8.566711e-01):1.118034e-01,(6:4.670046e-01,8:9.088276e-01):1.477610e+00):1.608495e-01,((((50:3.225336e-01,52:2.065011e-01):2.897941e-02,51:2.135183e-01):1.542743e+00,34:8.845107e-01):2.647001e-01,((((11:8.775786e-01,(((14:1.630625e-01,15:1.217558e-01):1.824051e-01,20:3.017764e-01):1.229865e-01,24:8.421755e-01):6.938427e-01):9.277723e-02,(26:9.767289e-01,12:9.874840e-01):3.951719e-01):2.125631e-01,((((16:9.641544e-01,(61:6.119378e-01,60:5.004715e-01):3.585388e-01):4.596946e-01,(13:1.393268e-01,(21:1.321495e-01,9:2.194813e-01):9.998720e-02):4.833121e-01):7.747959e-01,18:1.246254e+00):8.029586e-02,((17:1.003810e+00,19:7.320332e-01):2.253959e-01,(((54:1.122647e+00,43:8.998056e-01):2.946178e-01,44:6.329517e-01):1.108388e+00,10:9.442148e-01):1.778419e-01):6.527832e-01):2.213097e-01):1.233347e-01,(((48:2.351272e-01,45:3.228698e-01):4.118865e-01,((46:1.905133e-01,47:2.018429e-01):3.911013e-01,53:8.701737e-01):6.434379e-02):3.626782e-01,49:6.675334e-01):9.429310e-01):1.021898e-01):1.876108e-01):3.870111e-01,((((65:1.777398e-01,59:2.093832e-02):3.792986e-02,(63:1.233855e-01,66:4.385330e-02):1.703223e-01):3.990805e-01,((57:4.906171e-02,56:1.630032e-02):7.661791e-03,(64:3.213234e-04,58:3.174733e-03):3.808920e-03):4.957630e-01):2.799936e-01,62:7.553373e-01):9.676455e-01):9.430740e-01):3.825508e-01):3.349841e-01):2.030928e-01,1:3.336402e-02);
   tree gen.9090000 = [&U] (22:4.437965e-02,(23:1.332225e-01,(7:4.989837e-01,((40:1.391287e-01,(39:3.712000e-02,2:2.006123e-02):4.317647e-01):2.658833e-01,((((3:6.662355e-01,((4:1.349475e-02,5:7.476212e-02):6.584582e-01,55:1.042104e+00):6.400834e-01):8.057442e-02,(((68:8.649945e-02,69:4.204832e-01):9.341711e-02,(67:1.211381e-01,70:2.927957e-01):2.223508e-01):6.780383e-01,((30:5.336840e-02,(29:3.961235e-02,(27:2.373799e-01,(31:8.130316e-02,(32:4.706013e-03,28:6.803025e-03):7.091878e-02):4.044111e-04):3.510870e-02):1.597146e-02):8.857822e-03,33:5.092989e-02):9.446665e-01):6.583315e-01):4.707405e-01,((6:4.324466e-01,8:8.415750e-01):1.368268e+00,(((((50:2.986663e-01,52:1.912201e-01):2.683495e-02,51:1.977181e-01):1.428581e+00,34:8.190576e-01):3.013915e-01,((((11:9.632910e-01,(((14:2.367433e-01,15:8.405196e-02):1.960562e-01,20:2.794452e-01):1.949266e-01,24:7.798551e-01):6.424988e-01):8.591178e-02,(26:9.044516e-01,12:8.325861e-01):3.659294e-01):1.968336e-01,((((16:8.928076e-01,(61:4.882775e-01,60:4.634369e-01):4.150241e-01):1.974412e-01,(13:9.974207e-02,(21:1.178506e-01,9:1.480185e-01):2.107134e-01):4.160607e-01):4.389321e-01,18:1.387398e+00):4.190314e-02,((17:9.295285e-01,19:6.778632e-01):2.087168e-01,(((54:1.039571e+00,43:8.002437e-01):2.728163e-01,44:5.861138e-01):1.026368e+00,10:8.743435e-01):1.644940e-01):6.087652e-01):1.937355e-01):1.142081e-01,(((48:2.177280e-01,45:2.989776e-01):3.814072e-01,((46:1.764154e-01,47:1.869067e-01):3.621601e-01,53:8.057814e-01):2.272687e-01):2.783975e-01,49:8.791417e-01):8.731548e-01):9.462783e-02):1.440273e-01,(((36:5.609750e-01,37:4.988351e-01):5.038352e-02,25:6.179332e-01):2.034390e-01,(((42:2.854578e-01,35:2.386227e-01):2.411001e-01,41:2.041190e-01):2.389259e-01,38:9.482808e-02):7.271355e-01):5.991832e-01):2.026835e-01):1.498032e-02):4.249490e-01,((((65:1.512936e-01,59:3.335121e-02):3.512308e-02,(63:7.225903e-02,66:4.060818e-02):1.577186e-01):3.695488e-01,(58:1.972467e-03,(64:2.975457e-04,(57:4.543118e-02,56:1.509411e-02):6.742233e-02):4.237502e-03):4.655945e-01):2.079635e-01,62:6.994429e-01):8.960404e-01):9.263339e-01):4.472592e-01):3.101955e-01):1.880641e-01,1:9.164617e-02);
   tree gen.9090500 = [&U] ((((((62:6.554778e-01,(((56:1.665991e-02,57:3.722597e-02):2.227671e-02,(64:2.441541e-02,58:3.541515e-05):2.333890e-02):3.637209e-01,((59:5.485574e-02,65:1.532657e-01):7.802599e-02,(66:4.164782e-02,63:7.414133e-02):1.208406e-01):3.571781e-01):8.149890e-02):1.145055e+00,((((55:1.081545e+00,(4:3.757338e-02,5:5.527241e-02):6.013382e-01):4.221391e-01,3:5.053643e-01):3.376382e-01,((33:5.064394e-03,((((28:1.750365e-02,32:5.293093e-03):9.281863e-02,(27:2.526668e-01,31:1.136176e-01):5.395971e-03):4.574344e-02,29:4.979403e-02):2.201600e-02,30:6.371250e-02):6.545294e-02):1.108059e+00,((69:4.894919e-01,68:2.594023e-01):2.490230e-03,(70:2.033686e-01,67:2.355979e-01):2.910764e-01):5.495740e-01):5.723172e-01):3.209000e-01,(((((41:2.435510e-01,(35:2.381895e-01,42:4.396901e-01):6.710834e-02):3.886428e-01,38:7.200406e-02):9.837439e-01,((36:4.405278e-01,37:6.790284e-01):4.110345e-01,25:4.133038e-01):3.070542e-01):4.663233e-01,((((((17:6.031018e-01,19:9.601734e-01):5.348393e-01,((44:6.186212e-01,(54:6.775506e-01,43:6.490379e-01):1.279904e-01):6.642352e-01,10:1.085911e+00):2.603570e-01):3.629084e-01,18:8.447960e-01):3.721538e-01,((((16:8.813698e-01,(60:5.774986e-01,61:4.811052e-01):4.039171e-01):3.404081e-01,((9:1.980123e-01,21:6.742186e-02):2.156395e-01,13:1.079309e-01):3.708003e-01):4.914708e-01,11:1.012990e+00):2.602672e-01,((((20:3.246160e-01,(15:1.308251e-01,14:1.828158e-01):1.892118e-01):2.303980e-01,24:7.064210e-01):2.597371e-01,(52:1.511828e-01,(50:2.421436e-01,51:4.648151e-01):6.602727e-02):1.901114e+00):3.147142e-01,(26:7.011767e-01,12:1.377663e+00):3.576636e-01):1.958523e-01):1.335460e-01):1.675422e-01,(49:8.284353e-01,((45:3.002159e-01,48:2.316972e-01):3.999546e-01,(53:1.029329e+00,(46:1.624677e-01,47:2.782706e-01):6.497548e-01):3.650346e-02):3.823724e-01):7.534981e-01):1.069828e-01,34:1.199336e+00):8.654607e-03):2.196881e-01,(8:7.409227e-01,6:6.027188e-01):4.756852e-01):4.332462e-01):2.119360e-01):5.522392e-01,((39:1.553025e-02,2:3.977466e-02):2.884527e-01,40:2.506417e-01):3.145983e-01):2.105056e-01,7:6.005625e-01):2.305628e-01,23:5.919475e-02):1.756871e-01,22:4.980686e-02,1:8.102370e-02);
   tree gen.9091000 = [&U] (22:4.563620e-02,(23:1.369946e-01,(7:5.131118e-01,((40:2.370782e-01,(39:3.495142e-03,2:2.062924e-02):4.379158e-01):3.790415e-01,((((3:5.384676e-01,((4:3.796191e-02,5:7.675751e-02):7.806806e-01,55:1.071610e+00):6.582065e-01):3.042849e-01,(((68:2.197148e-01,(67:5.561527e-01,70:2.779001e-01):1.887457e-01):5.740678e-02,69:4.323886e-01):7.673163e-01,(33:5.211072e-02,(30:9.459831e-02,(29:3.198882e-02,(((32:1.587682e-03,28:4.414982e-03):7.292675e-02,27:2.441010e-01):3.621171e-03,31:8.397788e-02):3.118598e-02):8.528381e-02):4.590938e-02):9.714135e-01):6.734707e-01):1.963668e-01,(((((26:8.335931e-01,12:8.561597e-01):1.037167e-01,((((16:9.180863e-01,(61:3.332153e-01,60:4.765585e-01):4.267750e-01):2.233689e-01,(13:1.025661e-01,(21:1.211874e-01,9:2.753882e-01):1.409864e-01):4.710626e-01):6.025729e-01,18:1.426680e+00):1.957858e-02,(10:8.990995e-01,(((54:9.568785e-01,43:5.848847e-01):3.048897e-01,44:6.027088e-01):8.641044e-01,(17:8.461103e-01,19:6.970560e-01):4.251434e-01):2.714138e-01):4.706595e-01):7.101696e-02):1.897820e-01,(11:9.905654e-01,(((14:2.434464e-01,15:7.298570e-02):1.283063e-01,20:3.010939e-01):2.526887e-01,24:8.019357e-01):6.706653e-01):2.135601e-01):3.428826e-01,((((50:3.071227e-01,52:1.897621e-01):6.285735e-02,51:2.456814e-01):1.119616e+00,34:8.422481e-01):4.162868e-01,(((48:2.238927e-01,45:3.074428e-01):3.922062e-01,((46:1.442002e-01,47:1.921987e-01):2.627272e-01,53:8.285961e-01):2.834790e-01):3.053566e-01,49:1.033495e+00):8.741943e-01):1.106127e-01):9.411242e-02,((6:5.508032e-01,8:8.654031e-01):7.807934e-01,(((36:5.768583e-01,37:4.977468e-01):1.118430e-01,25:6.354292e-01):4.616417e-01,(((42:2.935401e-01,35:2.453790e-01):2.479265e-01,41:2.253450e-01):2.456907e-01,38:9.751302e-02):7.477234e-01):3.414750e-01):3.021271e-01):1.399750e-01):3.829729e-02,((((59:5.681037e-02,65:3.565600e-01):3.905759e-02,(63:7.430495e-02,66:4.175795e-02):1.799686e-01):3.705946e-01,((57:4.451534e-02,56:3.051662e-02):1.370622e-02,(64:7.648062e-04,58:4.714430e-03):6.470742e-03):4.926395e-01):2.138517e-01,62:7.192467e-01):9.214107e-01):9.525619e-01):2.877060e-01):3.189783e-01):1.119311e-01,1:6.987995e-02);
   tree gen.9091500 = [&U] (22:4.164339e-02,(23:6.957552e-02,(7:4.682185e-01,((40:2.665452e-01,(39:3.189344e-03,2:6.395020e-02):3.996016e-01):4.385812e-01,(((((((((16:8.377610e-01,(61:2.826795e-01,60:4.348634e-01):4.230601e-01):1.967450e-01,(13:9.359241e-02,(21:1.105844e-01,9:2.512939e-01):1.551748e-01):4.298484e-01):5.498525e-01,((10:8.204353e-01,((43:5.337119e-01,(44:5.499765e-01,54:8.727096e-01):3.043165e-01):8.360240e-01,(17:4.775465e-01,19:6.770688e-01):3.104820e-01):2.476672e-01):4.294805e-01,18:1.301857e+00):1.893840e-02):1.212616e-01,(26:7.606602e-01,12:9.235998e-01):4.692333e-02):1.236008e-01,(11:9.038987e-01,(((14:2.221467e-01,15:6.974162e-02):1.707968e-01,20:3.839162e-01):2.281294e-01,24:7.317726e-01):6.437057e-01):1.948752e-01):1.739767e-01,(((50:2.760147e-01,(51:3.869578e-01,52:1.846606e-01):5.865827e-02):1.022512e+00,34:7.727913e-01):3.304528e-01,(((48:2.282664e-01,45:2.191186e-01):3.578913e-01,((46:1.032687e-01,47:1.753828e-01):3.150418e-01,53:7.412908e-01):1.207036e-01):2.774464e-01,49:9.430726e-01):7.977092e-01):5.339228e-02):8.618488e-02,((((36:5.263877e-01,37:3.454647e-01):1.020576e-01,25:5.798341e-01):2.258898e-01,(((42:2.678577e-01,35:2.239103e-01):4.653678e-02,41:2.056291e-01):2.241947e-01,38:8.898139e-02):7.356162e-01):4.468043e-01,(6:5.026122e-01,8:5.737100e-01):8.585934e-01):2.723983e-01):1.216957e-01,((((59:5.183991e-02,65:1.929710e-01):3.564036e-02,(63:6.780385e-02,66:2.012597e-02):1.642228e-01):3.717566e-01,((57:4.062060e-02,56:2.784665e-02):1.250703e-02,(64:4.778739e-04,58:1.013162e-02):2.121474e-02):4.617711e-01):3.349086e-01,62:6.563183e-01):7.166475e-01):8.164074e-02,((3:6.428181e-01,((4:3.325901e-02,5:8.529485e-02):6.962249e-01,55:9.778528e-01):6.296066e-01):2.461480e-01,(((67:4.842525e-01,70:2.535860e-01):1.245987e-01,(68:1.941142e-01,69:3.945580e-01):3.599618e-02):6.777879e-01,(29:3.636187e-02,((33:4.755144e-02,30:1.209343e-01):6.326013e-02,(((32:1.971302e-03,28:4.028706e-03):4.770834e-02,27:2.227441e-01):2.657709e-02,31:8.290903e-02):5.144919e-02):2.335901e-02):9.839332e-01):5.660119e-01):1.791862e-01):8.692202e-01):2.625340e-01):2.910702e-01):1.559125e-01,1:6.376600e-02);
   tree gen.9092000 = [&U] (22:4.396176e-02,(23:7.344892e-02,(7:4.942851e-01,((40:2.813842e-01,(39:7.102118e-03,2:6.751043e-02):2.510929e-01):4.629979e-01,(((((6:5.102183e-01,8:6.056495e-01):8.184026e-01,((((50:2.913809e-01,51:2.235818e-01):6.094200e-02,52:1.949410e-01):1.028784e+00,34:8.158140e-01):3.488497e-01,((((48:2.409744e-01,45:2.313174e-01):2.543367e-01,((46:1.090178e-01,47:4.199514e-01):2.643456e-01,53:7.825599e-01):2.019042e-01):3.731788e-01,49:9.955752e-01):9.410886e-01,(((((44:5.805947e-01,(43:5.634246e-01,54:9.118776e-01):3.361626e-01):9.250770e-01,10:8.620756e-01):2.513793e-01,(17:4.804023e-01,19:7.147625e-01):3.313309e-01):4.533905e-01,((((16:8.000223e-01,(61:2.984167e-01,60:4.590731e-01):4.466127e-01):3.479691e-01,(13:9.880287e-02,(21:1.170633e-01,9:2.104988e-01):1.638137e-01):4.537788e-01):3.858120e-01,(26:8.030076e-01,12:7.281899e-01):2.502141e-01):7.950219e-02,(11:9.542204e-01,(((14:2.345140e-01,15:7.362427e-02):5.320336e-02,20:4.052895e-01):2.408297e-01,24:7.725118e-01):5.721058e-01):4.004881e-01):1.298731e-01):9.654707e-02,18:1.435800e+00):9.878193e-02):5.636473e-02):5.998090e-02):1.681306e-02,(((36:5.556927e-01,37:4.261639e-01):9.515322e-02,25:6.510198e-01):2.384655e-01,(((42:2.827698e-01,35:2.953974e-01):1.920242e-01,41:2.170768e-01):2.736262e-01,38:9.393515e-02):7.603456e-01):5.842677e-01):1.848610e-01,((3:6.786050e-01,((4:3.511060e-02,5:6.446058e-02):7.349851e-01,55:1.032292e+00):6.646580e-01):7.625630e-02,((68:2.119338e-01,((67:1.558125e-01,70:2.677036e-01):4.765349e-01,69:4.165238e-01):3.065069e-02):7.155216e-01,(30:9.911871e-02,(33:9.780745e-02,((((32:2.081048e-03,28:7.349271e-03):5.036435e-02,27:2.351446e-01):6.179714e-02,31:5.791565e-02):5.235259e-02,29:3.838621e-02):9.027699e-02):1.131871e-02):1.066343e+00):5.975228e-01):5.649975e-01):9.740313e-02,((((59:3.132809e-02,65:2.037141e-01):3.762452e-02,(63:1.302338e-01,66:2.124642e-02):1.733654e-01):3.924530e-01,((57:4.288202e-02,56:1.228043e-02):2.077555e-02,(64:5.044780e-04,58:1.069567e-02):5.589254e-03):4.874787e-01):3.535535e-01,62:6.928567e-01):5.703699e-01):7.417504e-01):2.771497e-01):3.072746e-01):1.215828e-01,1:1.019229e-01);
   tree gen.9092500 = [&U] ((((((((((41:2.367541e-01,(35:2.315422e-01,42:2.282651e-01):9.797667e-02):3.221183e-01,38:1.358006e-01):9.313314e-01,((36:4.282338e-01,37:5.155497e-01):1.598034e-01,25:5.454994e-01):2.452021e-01):4.605093e-01,(8:6.883006e-01,6:5.858984e-01):7.975833e-01):2.751109e-01,(((((((17:5.862707e-01,19:9.856819e-01):6.502888e-01,(((44:8.637928e-01,43:8.616878e-01):9.820813e-02,54:7.268782e-01):4.741273e-01,10:9.099057e-01):5.611297e-03):4.043252e-01,18:9.155290e-01):9.435000e-02,(((16:1.099153e+00,(60:5.554522e-01,61:3.786984e-01):5.511723e-01):3.541348e-01,((9:1.924863e-01,21:9.517435e-02):7.359191e-02,13:1.049189e-01):3.604522e-01):2.617741e-01,11:8.046650e-01):2.338671e-01):1.020087e-01,((51:5.212834e-01,(50:2.353860e-01,52:2.493991e-01):4.918879e-02):1.881849e+00,(((20:3.155568e-01,(15:1.967083e-01,14:1.777138e-01):8.457647e-02):2.330119e-01,24:6.867066e-01):5.787828e-01,(26:6.816087e-01,12:7.427085e-01):1.511991e-01):1.132524e-01):4.607491e-01):1.569966e-01,(49:1.127617e+00,((45:2.918377e-01,48:2.252311e-01):2.619091e-01,(53:7.718877e-01,(46:1.269098e-01,47:1.785111e-01):6.105828e-01):4.829021e-01):3.501017e-01):9.047527e-01):1.545108e-01,34:1.165866e+00):1.446112e-01):4.526069e-01,((((55:1.090062e+00,(4:9.754756e-03,5:8.743137e-02):4.498737e-01):8.227716e-01,3:4.561339e-01):5.012119e-01,((33:2.950960e-03,(30:6.353726e-02,((((28:2.185126e-03,32:1.054092e-02):1.131976e-01,27:2.298569e-01):1.119659e-02,31:7.053765e-02):3.906084e-02,29:6.321517e-02):3.914328e-02):3.071533e-02):9.242600e-01,((69:4.904935e-01,68:2.195775e-01):4.876272e-02,(70:2.028902e-01,67:3.035307e-01):2.703019e-01):7.990884e-01):6.731288e-01):1.730510e-01,(62:6.289166e-01,(((56:1.645196e-02,57:4.145333e-02):2.966351e-02,(64:3.486142e-03,58:4.225949e-04):1.160288e-02):3.044543e-01,((59:7.082221e-02,65:1.547677e-01):7.584848e-02,(66:4.048553e-02,63:9.203845e-02):1.448200e-01):5.402485e-01):2.951803e-01):9.287578e-01):1.440527e-02):1.245299e+00,((39:4.490659e-02,2:1.748801e-02):4.188713e-01,40:1.812461e-01):3.413527e-01):3.150703e-01,7:5.838023e-01):1.064901e-01,23:3.592758e-02):2.025924e-01,22:4.841688e-02,1:6.496554e-02);
   tree gen.9093000 = [&U] (((((40:4.033781e-01,(39:2.653535e-02,2:1.597871e-02):2.148385e-01):3.090369e-01,((62:4.750115e-01,(((57:1.768326e-02,56:2.163864e-02):3.923859e-02,(58:5.872861e-03,64:1.061519e-03):1.052631e-02):4.942173e-01,((63:1.125924e-01,66:4.764574e-02):1.445878e-01,(65:3.466593e-01,59:1.103248e-01):3.526963e-02):3.338642e-01):3.366611e-01):1.082698e+00,(((3:7.434212e-01,(55:1.287144e+00,(5:1.000940e-01,4:2.082370e-02):5.247235e-01):2.469078e-01):3.843926e-01,(((33:6.434619e-02,30:5.360724e-02):8.181220e-03,(29:6.580835e-02,((28:1.749705e-03,32:2.664144e-03):5.782543e-02,(27:2.062110e-01,31:3.432904e-02):1.862530e-02):4.846201e-02):2.615161e-02):5.177918e-01,(69:3.587176e-01,(68:1.319181e-01,(67:2.992773e-01,70:3.196064e-01):1.316592e-01):1.091555e-01):1.260597e+00):8.885486e-01):1.346105e-01,(((6:6.247128e-01,8:7.611373e-01):9.224422e-01,(((18:1.083504e+00,(((10:1.274768e+00,((43:1.013509e+00,44:6.161551e-01):1.406392e-01,54:8.337574e-01):8.597702e-01):1.045758e-01,(17:7.654713e-01,19:8.272686e-01):5.388353e-01):5.140769e-01,(11:1.087992e+00,(((12:9.643909e-01,26:1.021359e+00):2.032615e-01,((16:1.265319e+00,(60:5.031876e-01,61:3.962305e-01):3.937388e-01):6.133789e-01,(13:1.395786e-01,(21:1.370899e-01,9:2.796960e-01):1.637970e-01):4.660572e-01):5.733166e-01):2.249391e-01,(((14:2.647461e-01,15:1.247394e-01):4.101336e-02,20:4.173425e-01):1.887944e-01,24:8.118942e-01):8.826415e-01):2.689691e-02):3.056519e-01):1.090981e-01):3.163906e-01,(((51:3.365994e-01,52:2.868173e-01):8.417661e-02,50:3.043961e-01):1.388704e+00,34:1.203234e+00):2.602381e-01):2.011360e-01,(49:1.272124e+00,(((47:3.939126e-01,46:1.106914e-01):4.481334e-01,53:1.124964e+00):1.200491e-01,(48:2.882422e-01,45:1.848571e-01):3.954874e-01):2.149061e-01):1.490104e+00):2.985402e-01):1.045259e-02,(((41:2.381670e-01,(35:1.924456e-01,42:3.646275e-01):1.614151e-01):2.185264e-01,38:3.108469e-01):5.754661e-01,(25:8.266564e-01,(36:6.096909e-01,37:4.528389e-01):1.559347e-01):3.163451e-01):3.864118e-01):2.941873e-01):2.331939e-01):9.672401e-01):5.504049e-01,7:4.995679e-01):3.174848e-01,23:5.278954e-02):1.257615e-01,22:9.897310e-02,1:6.881994e-02);
   tree gen.9093500 = [&U] (((((((((55:1.061186e+00,(4:9.496348e-03,5:9.789537e-02):4.379563e-01):8.009760e-01,3:5.074525e-01):2.089793e-01,(((33:3.815516e-02,(((28:2.038761e-02,32:1.026168e-02):9.594184e-02,(31:8.908982e-02,27:2.189294e-01):3.144928e-02):4.743290e-02,29:6.154057e-02):2.970633e-02):1.436387e-02,30:6.393213e-02):9.079287e-01,((70:2.258449e-01,67:2.422831e-01):3.518753e-01,(69:3.450220e-01,68:3.049288e-01):9.281537e-02):4.420910e-01):7.301015e-01):1.264104e-01,(((((41:2.304824e-01,(35:3.706882e-01,42:2.850400e-01):1.096576e-01):3.138896e-01,38:1.322032e-01):7.123682e-01,((36:4.168896e-01,37:5.493094e-01):1.860213e-01,25:5.310488e-01):2.608476e-01):2.500309e-01,(8:5.775229e-01,6:6.424133e-01):9.523871e-01):2.590429e-01,(((49:1.172979e+00,((45:2.841068e-01,48:2.192647e-01):1.660093e-01,(53:1.042175e+00,(46:1.235479e-01,47:2.181352e-01):3.425699e-01):4.450601e-01):2.463497e-01):7.663050e-01,34:1.134981e+00):1.513047e-01,((((((20:2.748434e-01,(15:1.279268e-01,14:1.730061e-01):1.441748e-01):1.784537e-01,24:6.685154e-01):6.365315e-01,11:7.775279e-01):2.826723e-01,(26:6.635525e-01,12:7.230338e-01):1.972300e-01):1.479765e-01,(((17:6.219128e-01,19:7.124971e-01):5.112401e-01,(((44:5.251556e-01,43:6.498333e-01):2.376978e-01,54:7.118783e-01):4.612000e-01,10:7.823020e-01):9.790891e-02):4.052212e-01,(((16:1.070036e+00,(60:5.407380e-01,61:3.686665e-01):4.964072e-01):6.708832e-01,((9:1.854733e-01,21:1.006317e-01):1.299976e-01,13:1.021395e-01):3.047049e-01):3.336702e-01,18:8.891476e-01):3.815646e-01):3.127029e-01):1.039717e-01,((50:2.227462e-01,51:2.867520e-01):2.479333e-01,52:1.807862e-01):1.895494e+00):8.362164e-02):1.816467e-01):1.962209e-01):2.391511e-01,(62:7.640041e-01,(((56:2.149681e-02,57:3.644839e-02):2.070775e-02,(64:1.561042e-02,58:8.055838e-04):8.858107e-03):2.963892e-01,((59:1.016415e-01,65:1.506678e-01):1.755963e-02,(66:1.649905e-02,63:8.960031e-02):1.107705e-01):4.306519e-01):2.765335e-01):8.030720e-01):1.246885e+00,((39:4.371699e-02,2:5.549592e-02):4.077752e-01,40:1.830041e-01):3.506799e-01):3.067240e-01,7:6.232810e-01):2.300653e-01,23:3.237104e-02):1.861877e-01,22:2.232296e-02,1:6.324457e-02);
   tree gen.9094000 = [&U] (((((40:3.473361e-01,(39:3.200459e-02,2:1.833962e-02):2.441800e-01):2.995981e-01,((62:6.517740e-01,(((57:2.577106e-02,56:3.992623e-02):1.377080e-02,(58:8.178446e-03,64:1.094656e-03):2.306541e-02):5.096448e-01,((63:1.079498e-01,66:4.913305e-02):1.491012e-01,(65:2.874616e-01,59:4.659176e-02):8.238687e-02):3.442861e-01):3.471703e-01):9.931097e-01,(((3:6.118796e-01,(55:1.327324e+00,(5:6.132801e-02,4:4.515750e-02):5.411033e-01):3.669184e-01):1.532280e-01,((33:4.552848e-02,(((31:3.540066e-02,((28:3.516886e-03,32:8.446573e-03):5.966131e-02,27:2.126481e-01):3.991094e-02):5.132555e-02,29:5.940635e-02):1.868776e-02,30:9.357193e-02):2.044534e-02):4.878760e-01,((69:5.294759e-01,(67:1.768627e-01,70:2.991988e-01):9.885482e-02):1.374215e-01,68:1.727021e-01):6.987164e-01):1.150652e+00):4.683508e-01,((((((51:3.738742e-01,50:3.028435e-01):6.014290e-02,52:2.863796e-01):1.644774e+00,34:1.240794e+00):2.689976e-01,((49:1.199618e+00,(((47:2.156939e-01,46:1.141467e-01):4.621223e-01,53:1.160081e+00):2.347427e-01,(48:2.972400e-01,45:1.906276e-01):2.938187e-01):2.784985e-01):5.963657e-01,((((((14:2.612440e-01,15:1.841611e-01):1.316908e-01,20:4.303703e-01):1.295893e-01,24:9.426428e-01):9.101941e-01,11:1.152828e+00):6.780635e-02,(12:9.944954e-01,(26:1.053242e+00,((16:9.326728e-01,(60:7.222183e-01,61:4.085992e-01):5.817658e-01):6.325262e-01,(13:1.372297e-01,(21:1.413693e-01,9:2.187992e-01):1.147942e-01):3.775809e-01):8.250089e-01):4.471215e-03):8.429996e-02):2.058782e-01,(((10:1.480014e+00,((54:1.074936e+00,43:9.641861e-01):3.035479e-02,44:6.671317e-01):6.881408e-01):2.349843e-01,(17:7.893663e-01,19:6.335552e-01):2.017116e-01):5.301244e-01,18:1.117326e+00):1.432185e-01):3.269149e-01):5.769662e-02):1.596526e-01,(((41:3.038042e-01,(35:1.962305e-01,42:3.394993e-01):1.555306e-01):2.053548e-01,38:1.372337e-01):8.528269e-01,(25:6.587502e-01,(36:6.287230e-01,37:4.669748e-01):1.677115e-01):1.174908e-01):3.513417e-01):1.056222e-01,(6:4.648381e-01,8:7.848970e-01):9.512373e-01):2.392867e-01):1.079612e-01):1.127616e+00):3.052392e-01,7:5.151625e-01):3.229170e-01,23:6.273703e-02):1.339247e-01,22:9.086881e-02,1:6.101154e-02);
   tree gen.9094500 = [&U] (((((((((55:1.225344e+00,(4:7.936952e-02,5:1.000225e-01):9.608159e-01):1.473378e-01,3:6.449305e-01):2.207067e-01,((30:6.532128e-02,(33:3.868033e-02,(((28:2.265151e-03,32:7.246242e-03):9.729195e-02,(31:1.000478e-01,27:2.236865e-01):9.195268e-03):4.959595e-02,29:6.415365e-02):2.553607e-02):5.043397e-02):9.276567e-01,((68:1.139396e-01,(70:2.701738e-01,67:1.351560e-01):3.049115e-01):5.883253e-02,69:3.702384e-01):6.901313e-01):7.459656e-01):2.227902e-01,(((((41:2.354904e-01,(35:2.841129e-01,42:3.375772e-01):1.001975e-01):3.207099e-01,38:3.007698e-02):7.278469e-01,((36:6.295225e-01,37:5.612451e-01):1.715577e-01,25:5.425878e-01):2.160606e-01):2.374472e-01,(8:5.900716e-01,6:6.563720e-01):9.711258e-01):1.587130e-01,((((49:1.198466e+00,((45:1.179319e-01,48:3.208480e-01):1.996811e-01,(53:1.064820e+00,(46:1.873575e-01,47:2.228750e-01):5.344083e-01):3.039506e-01):2.517026e-01):7.979326e-01,((50:1.963203e-01,51:3.630027e-01):1.257741e-01,52:2.092523e-01):1.988788e+00):1.315531e-01,34:1.195531e+00):1.780127e-01,((((20:2.231691e-01,(15:1.307065e-01,14:1.373802e-01):2.135959e-01):1.391799e-01,24:6.689797e-01):6.503624e-01,11:7.944225e-01):1.685380e-01,(18:9.084675e-01,((((16:7.395368e-01,(60:5.524875e-01,61:3.766771e-01):5.071935e-01):4.366347e-01,((9:1.934909e-01,21:1.028183e-01):1.876566e-01,13:1.116504e-01):3.145500e-01):5.983652e-01,(26:6.830604e-01,12:9.518827e-01):2.268278e-01):1.397411e-01,((17:8.035328e-01,19:7.279786e-01):3.390215e-01,((44:5.365665e-01,(54:7.273464e-01,43:6.412804e-01):2.341727e-01):6.910789e-01,10:9.497079e-01):1.419221e-01):5.427506e-01):2.523743e-02):1.968003e-01):1.902969e-01):2.489854e-01):2.004845e-01):9.475211e-02,(62:7.806049e-01,(((56:2.196391e-02,57:4.454118e-02):7.469445e-03,(64:1.166953e-02,58:6.646158e-03):3.556960e-02):2.735954e-01,((59:9.738571e-02,65:1.539416e-01):1.224075e-01,(66:2.544675e-02,63:9.154720e-02):1.221173e-01):3.475007e-01):2.494618e-01):7.189575e-01):1.047013e+00,((39:2.227619e-02,2:5.670177e-02):3.436348e-01,40:2.482847e-01):2.030881e-01):3.978560e-01,7:4.973792e-01):2.769813e-01,23:2.807707e-02):1.450401e-01,22:2.280801e-02,1:6.461879e-02);
   tree gen.9095000 = [&U] (((((40:3.402743e-01,(39:1.158211e-02,2:4.567350e-02):2.277935e-01):2.935068e-01,((62:6.385225e-01,(((57:2.524710e-02,56:4.854362e-03):1.788101e-02,(58:3.921767e-03,64:1.072400e-03):1.763543e-02):5.281230e-01,((63:9.834835e-02,66:3.398505e-02):1.312141e-01,(65:2.816171e-01,59:6.214976e-02):4.937483e-02):2.817178e-01):1.866307e-01):9.378980e-01,(((3:5.994392e-01,(55:1.300337e+00,(5:5.784521e-02,4:4.006234e-02):5.301019e-01):4.112239e-01):1.501126e-01,((33:2.118963e-02,(((31:7.886875e-02,((28:1.430496e-03,32:2.736002e-03):1.021870e-01,27:2.395732e-01):2.224507e-02):3.646641e-02,29:8.341625e-02):2.192039e-02,30:9.166948e-02):1.867783e-02):3.801514e-01,((69:5.187108e-01,68:1.691908e-01):1.359130e-01,(67:1.715273e-01,70:2.931156e-01):1.873776e-01):7.904784e-01):9.923525e-01):4.308424e-01,(((((((47:2.541251e-01,46:8.683676e-02):4.429009e-01,53:1.136495e+00):2.223378e-01,(48:2.911967e-01,45:1.161899e-01):4.702983e-01):1.353688e-01,49:1.175228e+00):9.361538e-01,(((41:1.805765e-01,(35:1.922408e-01,42:3.325968e-01):8.610884e-02):2.011797e-01,38:1.344435e-01):8.354877e-01,(25:7.403773e-01,(36:6.159402e-01,37:4.574805e-01):1.938361e-01):2.670660e-01):3.452052e-01):2.254372e-01,(6:4.553873e-01,8:7.689389e-01):1.096302e+00):8.013028e-02,(((11:7.787496e-01,((24:9.234775e-01,((14:2.128149e-01,15:1.466410e-01):6.882999e-02,20:4.216202e-01):1.708390e-01):7.574934e-01,((((16:9.137102e-01,(60:4.035036e-01,61:4.002918e-01):7.699517e-01):3.524143e-01,(13:1.344396e-01,(21:1.255120e-01,9:2.143507e-01):7.892987e-02):4.009562e-01):5.701728e-01,26:9.978879e-01):5.343865e-03,12:9.341574e-01):4.240629e-01):1.305273e-01):9.521881e-02,(((10:1.449923e+00,((43:8.795715e-01,54:8.955284e-01):1.210131e-01,44:6.535679e-01):8.457012e-01):2.145427e-01,(17:7.733174e-01,19:6.602217e-01):4.205828e-01):2.644782e-01,18:1.094610e+00):1.402587e-01):2.591317e-01,(((51:3.125283e-01,52:2.698827e-01):3.239475e-02,50:3.386762e-01):1.611334e+00,34:1.215567e+00):2.635285e-01):1.997520e-01):2.006345e-01):4.847280e-01):8.104491e-01):3.236792e-01,7:5.046885e-01):2.117597e-01,23:2.033826e-02):1.334906e-01,22:6.686469e-02,1:7.239006e-02);
   tree gen.9095500 = [&U] (22:6.346767e-02,((7:5.357839e-01,(((62:5.542663e-01,(((57:2.934312e-02,56:1.936340e-02):8.341399e-03,(64:1.343682e-03,58:1.368005e-03):4.108603e-02):3.573718e-01,((65:2.528646e-01,59:4.673156e-02):3.129256e-02,(63:8.987482e-02,66:6.349321e-03):1.060700e-01):4.446850e-01):1.906275e-01):8.710812e-01,(((((4:5.342145e-02,5:6.309239e-02):9.616880e-01,55:1.289382e+00):1.754130e-01,3:6.893427e-01):2.767375e-02,(((33:7.573332e-02,(((28:2.255266e-03,32:7.933139e-03):7.586417e-02,(27:2.438802e-01,31:5.002471e-02):5.475651e-02):4.970015e-02,29:7.699129e-02):4.213041e-03):3.893268e-02,30:1.813733e-02):7.350016e-01,((70:2.500598e-01,67:1.550685e-01):1.189431e-01,(68:3.455467e-01,69:3.078488e-01):1.576107e-02):9.033729e-01):9.389100e-01):3.393284e-01,((((38:1.308126e-01,((42:2.293152e-01,35:2.697671e-01):1.376153e-01,41:1.572031e-01):1.757474e-01):5.249885e-01,(25:5.258242e-01,(36:3.553563e-01,37:6.104279e-01):1.522935e-01):6.555032e-01):3.667463e-01,(((49:9.156548e-01,((45:4.151395e-01,48:2.185173e-01):4.404674e-01,((47:2.977429e-01,46:1.402397e-01):4.905856e-01,53:5.030843e-01):2.287568e-01):2.096189e-01):9.015612e-01,((((18:1.258191e+00,((19:8.355255e-01,17:6.265326e-01):3.509942e-01,(10:8.943543e-01,((54:8.329345e-01,43:7.762409e-01):4.114048e-01,44:6.585580e-01):6.849398e-01):1.583812e-01):1.814351e-01):3.146135e-01,((13:8.657625e-02,(9:2.031397e-01,21:1.329490e-01):9.811816e-02):6.147259e-01,(16:8.519740e-01,(61:3.219542e-01,60:4.223856e-01):6.242543e-01):5.769939e-01):3.256395e-01):2.018572e-01,11:1.036668e+00):1.035558e-01,((12:9.994594e-01,26:8.153733e-01):2.919423e-01,(24:6.684480e-01,((14:1.910708e-01,15:6.301400e-02):1.329523e-01,20:3.021078e-01):2.131111e-01):6.667300e-01):3.517552e-01):5.497235e-02):7.851077e-02,(34:8.782926e-01,(50:2.709777e-01,(52:3.482509e-01,51:3.040444e-01):3.207627e-02):1.094438e+00):3.408944e-01):2.407396e-01):1.259057e-01,(8:8.566131e-01,6:3.894815e-01):9.129674e-01):1.719197e-01):1.716131e-01):7.381987e-01,((39:2.499997e-02,2:1.278787e-02):2.585170e-01,40:2.225765e-01):4.081729e-01):1.760795e-01):3.436494e-01,23:6.777335e-02):1.184123e-01,1:2.535238e-02);
   tree gen.9096000 = [&U] (((((((((55:8.278996e-01,(4:3.122679e-02,5:7.754854e-02):6.142348e-01):1.614302e-01,3:7.826554e-01):2.637598e-01,(((((31:1.057473e-01,27:2.205654e-01):3.539568e-03,(28:3.742577e-03,32:9.314183e-03):7.454701e-02):4.711243e-02,29:2.631524e-02):3.964861e-02,(33:4.566651e-02,30:7.808773e-02):1.302982e-02):8.563859e-01,((68:1.251207e-01,69:5.648144e-01):2.084250e-02,(70:2.393775e-01,67:2.471119e-01):6.226905e-02):8.519402e-01):7.655896e-01):3.236273e-01,(((((41:1.708684e-01,(35:1.734114e-01,42:3.354850e-01):9.957654e-02):2.364623e-01,38:9.044419e-02):6.379014e-01,((36:3.624497e-01,37:8.003665e-01):2.678983e-01,25:5.255508e-01):2.560105e-01):4.698348e-01,(8:5.864145e-01,6:6.523040e-01):1.015538e+00):1.216780e-01,(((49:1.191039e+00,((45:1.708320e-01,48:3.432989e-01):2.809186e-01,(53:8.250071e-01,(46:1.451099e-01,47:2.717289e-01):5.471345e-01):3.135308e-01):2.085071e-01):7.829178e-01,(34:1.071399e+00,((50:2.438965e-01,51:3.607530e-01):1.029781e-01,52:6.696030e-02):2.008884e+00):3.353520e-01):6.357180e-02,((((20:4.393960e-01,(15:1.298964e-01,14:1.365288e-01):3.970111e-02):2.260526e-01,24:6.648335e-01):7.450061e-01,11:7.894989e-01):2.534466e-01,((((26:8.702886e-01,12:9.129113e-01):2.598193e-01,((16:7.349534e-01,(60:5.490634e-01,61:3.743426e-01):7.078057e-01):4.339286e-01,((9:1.437849e-01,21:1.124465e-01):1.864936e-01,13:7.280387e-02):6.088713e-01):2.260608e-01):2.147569e-01,18:1.230894e+00):1.708451e-02,((54:6.814834e-01,(43:6.398555e-01,44:7.370769e-01):1.956019e-01):4.183842e-01,((17:8.305907e-01,19:5.522123e-01):4.609577e-01,10:9.438218e-01):1.319106e-01):3.725031e-01):5.197652e-02):3.375169e-01):2.411438e-01):1.097554e-01):1.114670e-01,(62:4.340345e-01,(((56:2.822262e-02,57:1.859408e-02):1.674577e-02,(64:2.515906e-03,58:5.557057e-03):4.656849e-02):3.803951e-01,((59:9.678214e-02,65:1.674912e-01):2.810601e-02,(66:4.853691e-02,63:6.770511e-02):8.599679e-02):3.333451e-01):3.449070e-01):1.065292e+00):8.815929e-01,((39:2.213813e-02,2:2.480725e-02):3.106983e-01,40:2.640511e-01):3.051961e-01):3.729017e-01,7:4.942966e-01):1.923953e-01,23:9.290672e-02):1.466438e-01,22:5.741340e-02,1:6.316300e-02);
   tree gen.9096500 = [&U] (22:9.104016e-02,(23:3.562030e-02,(7:6.248813e-01,((40:2.317802e-01,(39:5.147729e-02,2:2.646138e-02):2.175381e-01):4.245403e-01,(((((((36:5.635244e-01,37:4.816370e-01):1.355509e-01,25:6.214646e-01):2.655023e-01,(((42:3.526276e-01,35:2.171935e-01):7.829174e-02,41:2.196719e-01):2.366942e-01,38:1.012243e-01):6.539115e-01):3.439653e-01,((((52:2.222932e-01,(50:2.622139e-01,51:2.143664e-01):1.716840e-01):1.456608e+00,34:7.398577e-01):1.590602e-01,(((48:2.714038e-01,45:1.518116e-01):3.951275e-01,((46:1.381769e-01,47:3.874291e-01):3.626383e-01,53:6.531269e-01):3.708127e-01):1.637660e-01,49:8.967286e-01):8.562148e-01):5.031596e-02,(11:8.035400e-01,(((((16:8.900278e-01,(61:5.335712e-01,60:4.689492e-01):4.818185e-01):6.647447e-01,(13:5.970011e-02,(21:1.138304e-01,9:2.116358e-01):2.248728e-01):4.590622e-01):3.268397e-01,((((54:6.190826e-01,(44:6.354667e-01,43:8.038892e-01):6.091660e-02):6.986565e-01,(17:4.785634e-01,19:7.551277e-01):1.942840e-01):1.059462e-01,10:1.360906e+00):3.001558e-01,18:1.178106e+00):2.147061e-01):2.923099e-01,(26:7.790862e-01,12:1.041585e+00):3.801274e-01):7.581763e-02,(((14:1.893630e-01,15:9.012421e-02):1.238736e-01,20:2.985684e-01):1.032569e-01,24:7.882766e-01):6.549970e-01):6.410533e-02):1.575288e-01):1.416097e-01):1.263412e-01,(6:5.022603e-01,8:9.928196e-01):1.326478e+00):1.408967e-01,((3:8.931811e-01,((4:4.235430e-02,5:5.041623e-02):5.368980e-01,55:8.335901e-01):2.444684e-01):2.815219e-01,((((67:1.960845e-01,70:4.730986e-01):1.218331e-01,68:2.155383e-01):2.430473e-02,69:3.919679e-01):7.089346e-01,(((27:2.468514e-01,(31:1.364692e-01,(32:7.573112e-03,28:6.583539e-03):6.405181e-02):2.429559e-02):4.621397e-02,(30:6.162061e-02,33:1.112295e-01):1.217985e-02):7.836435e-03,29:2.146648e-02):9.750359e-01):8.067476e-01):4.388378e-01):2.520883e-01,((((59:2.626621e-02,65:1.913170e-01):7.849275e-02,(63:7.733791e-02,66:3.157640e-02):1.104548e-01):2.515853e-01,((58:3.572797e-03,64:5.983610e-03):8.752517e-03,(57:2.677531e-02,56:1.384056e-02):5.675649e-02):3.291420e-01):2.677824e-01,62:4.756028e-01):6.179474e-01):8.658794e-01):2.159230e-01):2.222462e-01):1.326933e-01,1:8.349389e-02);
   tree gen.9097000 = [&U] ((((((((((41:1.647046e-01,(35:1.651916e-01,42:3.233830e-01):9.598451e-02):2.437099e-01,38:5.848583e-02):7.067260e-01,((36:3.825011e-01,37:7.714948e-01):1.872097e-01,25:4.852689e-01):2.907522e-01):5.264428e-01,((((50:2.054076e-01,51:3.477395e-01):1.409908e-01,52:6.454484e-02):1.940888e+00,((49:1.131150e+00,((45:2.088466e-01,48:3.309150e-01):2.707850e-01,(53:7.952465e-01,(46:1.499580e-01,47:2.744049e-01):3.691343e-01):4.122492e-01):2.174190e-01):7.084127e-01,34:1.032751e+00):1.880657e-01):3.434894e-02,((((20:3.673608e-01,(15:1.787936e-01,14:1.248382e-01):9.957278e-02):1.007198e-01,24:8.508965e-01):7.181314e-01,11:7.610192e-01):2.337276e-01,((((26:8.388946e-01,12:8.799798e-01):2.440786e-01,((16:7.084413e-01,(60:5.292569e-01,61:3.608389e-01):4.993943e-01):3.701575e-01,((9:1.808185e-01,21:1.083902e-01):1.797662e-01,13:2.059593e-01):5.869074e-01):2.578907e-01):1.296748e-01,18:1.021296e+00):9.924525e-02,((17:8.163235e-01,19:5.958346e-01):3.683669e-01,(((54:7.414530e-01,43:6.167739e-01):7.253694e-03,44:7.324986e-01):6.788776e-01,10:9.097753e-01):1.933630e-01):4.028840e-01):8.796610e-02):3.277333e-01):4.969256e-02):7.920609e-02,((8:5.843663e-01,6:6.287734e-01):1.010061e+00,(((55:7.980347e-01,(4:3.010034e-02,5:5.008614e-02):5.920774e-01):1.556069e-01,3:7.544226e-01):2.542452e-01,(((((27:2.126090e-01,(28:3.607571e-03,32:8.978192e-03):4.730055e-02):2.061348e-02,31:6.772945e-02):4.782084e-02,(33:2.376111e-02,30:7.088575e-02):2.113084e-02):2.945519e-02,29:3.989525e-02):8.254934e-01,((69:5.583179e-01,68:8.918480e-02):1.975830e-02,(70:3.703024e-01,67:2.330042e-01):7.338866e-02):7.943170e-01):5.210630e-01):6.073341e-01):5.991899e-03):2.424894e-01,(62:4.761541e-01,(((56:2.720454e-02,(64:2.158542e-03,58:2.534228e-04):3.270352e-02):7.184601e-03,57:2.833071e-02):3.666731e-01,((59:5.977802e-02,65:1.647490e-01):1.147528e-01,(66:9.242029e-02,63:6.526277e-02):8.289462e-02):3.641927e-01):2.531828e-01):1.026864e+00):7.632737e-01,((39:2.133953e-02,2:2.391237e-02):2.994904e-01,40:2.466421e-01):3.365414e-01):2.594539e-01,7:4.651056e-01):1.854550e-01,23:3.796423e-02):1.413539e-01,22:5.534233e-02,1:6.088452e-02);
   tree gen.9097500 = [&U] (((((40:1.714875e-01,(39:2.087422e-02,2:3.319710e-02):4.572507e-01):5.036930e-01,((62:7.024267e-01,(((57:3.180664e-02,56:2.444463e-02):3.608406e-03,(58:4.698401e-03,64:6.055284e-03):2.680183e-02):3.925459e-01,((63:1.176391e-01,66:4.017860e-02):7.958894e-02,(65:1.732091e-01,59:7.172856e-02):9.307539e-02):4.146465e-01):3.547911e-01):8.746526e-01,(((3:5.512345e-01,(55:8.039406e-01,(5:7.705537e-02,4:2.588245e-02):5.519454e-01):4.113943e-01):1.080041e-01,(((33:7.471984e-02,30:2.242719e-02):1.300694e-02,(((28:4.521792e-03,32:5.093498e-03):7.492296e-02,(27:2.802966e-01,31:9.996437e-02):1.686794e-03):3.106118e-02,29:7.797139e-02):1.606194e-02):3.758146e-01,((67:2.022920e-01,70:3.932490e-01):1.240071e-01,(69:5.540667e-01,68:2.306116e-01):8.006419e-02):1.287107e+00):1.028898e+00):2.762039e-01,(((((((47:2.649386e-01,46:1.480072e-01):3.047802e-01,53:7.666225e-01):1.883972e-01,(48:1.668613e-01,45:3.136519e-01):4.121411e-01):6.256243e-02,49:1.266915e+00):9.706300e-01,(((41:2.235986e-01,(35:2.537318e-01,42:4.409142e-01):8.928001e-02):9.706993e-02,38:2.520418e-01):7.680822e-01,(25:5.815123e-01,(36:4.500786e-01,37:7.982723e-01):3.402215e-01):3.389238e-01):5.317891e-01):1.363025e-01,(6:4.851680e-01,8:8.714395e-01):1.219232e+00):3.178720e-01,((((50:3.578201e-01,51:3.153234e-01):5.936392e-02,52:1.754601e-01):1.630116e+00,34:1.131207e+00):4.247779e-01,((((11:8.074290e-01,((20:2.762009e-01,(14:1.738985e-01,15:1.533487e-01):5.917120e-02):2.383391e-01,24:1.094304e+00):8.116025e-01):2.117933e-01,((12:9.685601e-01,26:1.125005e+00):2.216246e-01,((16:6.523208e-01,(60:4.485531e-01,61:5.489856e-01):8.122092e-01):6.323741e-01,(13:1.403865e-01,(21:1.535512e-01,9:1.826279e-01):2.292620e-01):4.157224e-01):6.816165e-01):1.237648e-01):1.369799e-01,(((44:6.383831e-01,(43:8.450312e-01,54:8.682572e-01):1.396108e-01):7.678169e-01,(17:8.271784e-01,19:7.957672e-01):4.465453e-01):1.161907e-01,10:1.018903e+00):4.020956e-01):1.590062e-01,18:1.134921e+00):2.600786e-01):6.181640e-02):3.010617e-01):3.233152e-01):6.908989e-01):2.954197e-01,7:5.534461e-01):3.001870e-01,23:1.646492e-01):6.537953e-02,22:4.264434e-02,1:1.397777e-01);
   tree gen.9098000 = [&U] (((((40:1.511074e-01,(39:1.839347e-02,2:2.925186e-02):4.029098e-01):4.329472e-01,((62:6.189484e-01,(((56:2.153957e-02,57:2.802665e-02):3.138288e-03,(58:4.140030e-03,64:5.335657e-03):2.945626e-02):4.200548e-01,((63:5.719984e-02,66:3.670892e-02):1.367951e-01,(65:2.203976e-01,59:6.320414e-02):4.336742e-02):3.653688e-01):2.723758e-01):7.707065e-01,(((3:3.173839e-01,(55:7.083981e-01,(5:6.789790e-02,4:2.280651e-02):9.739338e-01):2.057258e-01):2.574861e-01,(((30:7.476180e-02,(((31:7.203317e-02,27:2.384266e-01):2.999082e-04,(28:3.984410e-03,32:5.879684e-04):1.094672e-01):2.616803e-02,33:6.583993e-02):4.409416e-03):3.927806e-02,29:3.666675e-02):3.751391e-01,((67:1.782510e-01,70:3.465142e-01):2.276168e-01,(68:1.163412e-01,69:5.348139e-01):6.132741e-02):1.134144e+00):9.066213e-01):2.433791e-01,(((((((47:2.334526e-01,46:2.355456e-01):2.685593e-01,53:6.755149e-01):1.660076e-01,(48:1.470310e-01,45:2.763767e-01):3.631611e-01):1.652591e-01,49:1.116352e+00):8.552777e-01,(((41:1.755970e-01,(35:2.235776e-01,42:3.833170e-01):6.132397e-02):1.041123e-01,38:2.220884e-01):6.768012e-01,(25:4.665046e-01,(36:3.965901e-01,37:7.034034e-01):3.874439e-01):2.378357e-01):4.685898e-01):1.666365e-01,(6:4.275093e-01,8:7.678753e-01):7.640892e-01):3.505209e-02,((((50:3.152958e-01,51:2.778495e-01):7.388759e-02,52:1.615124e-01):1.436389e+00,34:1.002843e+00):9.826039e-02,((((17:7.288742e-01,19:7.011960e-01):3.395517e-01,(((44:6.269623e-01,54:7.650711e-01):5.339496e-02,43:7.101577e-01):6.765674e-01,10:9.297375e-01):4.438240e-02):3.702379e-01,(((12:8.534538e-01,26:9.913064e-01):2.502670e-01,((16:5.747972e-01,(60:3.952458e-01,61:4.837427e-01):7.156841e-01):5.938695e-01,(13:1.237026e-01,(21:9.559963e-02,9:1.609239e-01):5.244485e-02):5.079927e-01):5.310419e-01):4.099171e-02,18:1.037085e+00):1.343195e-01):1.085999e-02,(11:7.114719e-01,((20:4.005969e-01,(14:1.532319e-01,15:6.062199e-02):1.188198e-01):9.133337e-02,24:9.642535e-01):7.323026e-01):1.253667e-01):3.408339e-01):5.446997e-02):3.390566e-01):1.749693e-01):7.005713e-01):2.603112e-01,7:4.876730e-01):1.782165e-01,23:5.816012e-02):1.124137e-01,22:9.599609e-02,1:5.441399e-02);
   tree gen.9098500 = [&U] (22:3.682379e-02,(23:4.042567e-02,((((39:8.671025e-03,2:8.344990e-02):4.903529e-01,40:1.593114e-01):4.296656e-01,((((((6:5.365519e-01,8:5.908233e-01):7.122033e-01,((((36:6.380098e-01,37:5.730588e-01):1.552988e-01,25:5.610141e-01):1.627241e-01,((41:2.068437e-01,(42:2.244630e-01,35:3.697041e-01):9.760325e-02):3.309685e-01,38:6.328117e-02):6.788662e-01):2.586015e-01,(49:1.034186e+00,(((47:3.162512e-01,46:2.177378e-01):2.916613e-01,53:9.661981e-01):3.914705e-01,(48:2.545612e-01,45:2.655260e-01):4.853873e-01):1.085593e-01):8.056551e-01):3.020551e-01):3.794274e-01,(((50:3.412146e-01,51:3.642402e-01):1.887317e-02,52:1.659417e-01):1.503728e+00,34:1.060601e+00):1.053306e-01):3.573892e-02,((18:1.423408e+00,((16:1.104672e+00,(60:5.518600e-01,61:5.128488e-01):4.423265e-01):3.347483e-01,((21:1.704356e-01,9:1.934380e-01):5.674191e-02,13:2.318361e-01):6.382419e-01):2.686496e-01):6.840525e-02,(((12:1.034472e+00,26:8.233891e-01):3.494781e-01,((10:1.020725e+00,((43:7.959016e-01,44:6.882563e-01):1.633783e-01,54:1.045880e+00):5.535737e-01):1.420196e-01,(17:6.252634e-01,19:6.923203e-01):4.311251e-01):4.044722e-01):2.484002e-02,(11:6.605045e-01,((14:1.209870e-01,15:1.395020e-01):1.038857e-01,(24:9.412382e-01,20:3.648772e-01):3.577858e-02):8.322028e-01):3.845836e-01):1.394692e-01):1.524552e-01):1.110762e-01,((((67:3.434995e-01,70:2.551147e-01):1.356064e-01,(68:3.603795e-01,69:3.354279e-01):6.067146e-02):7.183232e-01,((((31:7.977792e-02,27:1.661804e-01):5.796304e-03,(32:1.015133e-02,28:1.562306e-03):1.183664e-01):1.106286e-01,29:7.318834e-03):2.967640e-02,(30:5.784594e-02,33:4.161603e-02):8.721833e-02):6.524995e-01):5.696841e-01,((55:7.962668e-01,(4:6.722303e-02,5:4.615166e-02):6.437069e-01):4.679792e-01,3:5.745959e-01):3.126030e-01):2.506078e-01):4.590700e-01,(62:6.065679e-01,(((66:1.858164e-02,63:1.320883e-01):1.014327e-01,(59:7.194820e-02,65:2.807013e-01):5.153044e-02):3.880952e-01,((57:5.597007e-02,56:1.954502e-02):2.287040e-02,(58:2.148159e-03,64:6.432250e-03):1.024200e-02):4.283027e-01):3.093667e-01):6.083632e-01):1.026481e+00):3.024557e-01,7:5.094213e-01):4.051190e-01):1.232382e-01,1:9.527181e-02);
   tree gen.9099000 = [&U] (22:8.731245e-02,(23:4.923496e-02,(7:5.968890e-01,((40:1.337788e-01,(39:3.833766e-02,2:1.693921e-02):3.526961e-01):4.563535e-01,((((((((51:3.272187e-01,52:2.339329e-01):1.211543e-01,50:1.806819e-01):1.485058e+00,34:8.170013e-01):5.343103e-01,((((48:2.751409e-01,45:2.587052e-01):3.423334e-01,((46:2.529532e-01,47:1.906549e-01):5.857944e-01,53:6.283490e-01):1.696346e-01):2.040992e-01,49:1.188884e+00):7.565965e-01,((24:9.220783e-01,((14:1.770488e-01,15:1.536269e-01):1.411887e-01,20:3.559126e-01):9.304969e-02):6.676957e-01,(((10:1.046088e+00,((44:8.486968e-01,(43:8.476253e-01,54:8.719103e-01):1.193968e-02):9.002388e-01,(17:5.217625e-01,19:8.376551e-01):5.985714e-01):3.487495e-02):2.268787e-01,(18:1.125332e+00,(((16:6.993068e-01,(61:3.206396e-01,60:5.509489e-01):5.818359e-01):4.723411e-01,(13:3.330299e-02,(21:1.949276e-01,9:1.627290e-01):2.321083e-01):5.390256e-01):4.046992e-01,(26:7.407819e-01,12:7.477745e-01):2.827026e-01):1.721064e-01):2.343032e-01):1.234093e-01,11:1.101084e+00):1.278583e-01):1.204945e-01):1.277609e-01):8.388325e-02,(((36:4.393815e-01,37:5.299573e-01):2.041532e-01,25:4.675479e-01):2.646848e-01,(((42:3.061990e-01,35:2.603102e-01):1.667096e-01,41:2.300817e-01):2.600734e-01,38:1.393129e-01):6.189010e-01):5.425151e-01):5.747549e-02,(6:2.589835e-01,8:1.059782e+00):1.077913e+00):2.228443e-01,((3:6.332916e-01,((4:7.636235e-02,5:1.460691e-02):9.186843e-01,55:7.823720e-01):5.261859e-01):3.090701e-01,(((67:1.874959e-01,70:4.824149e-01):3.311183e-01,(69:5.632156e-01,68:9.332843e-02):2.779645e-02):6.809490e-01,(29:4.423658e-02,((30:8.570613e-02,33:3.960887e-02):2.917767e-02,(31:8.307917e-02,(27:2.458187e-01,(32:3.990519e-03,28:2.050555e-04):9.442684e-02):2.698335e-02):5.495952e-02):8.077187e-04):7.075497e-01):7.232522e-01):3.287069e-01):2.464600e-01,((((59:6.996851e-02,65:2.521247e-01):3.260021e-02,(63:7.319467e-02,66:1.058016e-02):7.809931e-02):4.293075e-01,((57:1.340399e-02,56:3.499538e-02):1.231403e-02,(58:2.957748e-03,64:1.333594e-02):1.377728e-02):3.554872e-01):1.615093e-01,62:4.542976e-01):7.403482e-01):6.952966e-01):3.037122e-01):3.587532e-01):7.519556e-02,1:7.597629e-02);
   tree gen.9099500 = [&U] (22:8.913923e-02,(23:5.026507e-02,(7:5.436018e-01,((40:1.365778e-01,(39:3.913978e-02,2:1.729362e-02):3.600753e-01):4.923611e-01,(((((((36:4.129710e-01,37:5.410453e-01):2.084246e-01,25:4.773301e-01):2.702226e-01,(((42:3.126055e-01,35:2.657565e-01):1.701976e-01,41:2.348955e-01):2.655147e-01,38:1.422277e-01):8.036684e-01):5.770965e-01,(6:2.644020e-01,8:1.081955e+00):1.079438e+00):5.903323e-02,((((50:1.844622e-01,51:3.369194e-01):1.155620e-02,52:2.333676e-01):1.516129e+00,34:8.340949e-01):5.454894e-01,((((48:2.808975e-01,45:2.641180e-01):4.526740e-01,((46:2.582456e-01,47:1.946438e-01):3.611219e-01,53:1.104108e+00):1.403222e-01):4.035413e-01,49:1.213759e+00):7.724263e-01,((24:9.413704e-01,((14:1.807531e-01,15:1.568412e-01):1.441427e-01,20:3.249256e-01):9.499651e-02):6.816654e-01,(((((10:1.067974e+00,(43:8.383299e-01,(54:9.425335e-01,44:8.664535e-01):1.156124e-02):7.978899e-01):2.670496e-01,(17:5.154092e-01,19:8.551808e-01):2.259220e-01):2.316255e-01,(18:1.148876e+00,((16:7.139380e-01,(61:3.273481e-01,60:5.624760e-01):5.940093e-01):4.321214e-01,(13:8.614523e-02,(21:1.990060e-01,9:1.646377e-01):2.369646e-01):5.503033e-01):4.981398e-01):2.185130e-01):2.322826e-01,(26:7.388981e-01,12:7.634197e-01):2.885590e-01):1.021642e-01,11:1.124121e+00):1.391821e-01):1.396715e-01):4.079694e-02):1.836113e-01):2.228051e-01,((3:6.465416e-01,((4:1.318240e-01,5:1.491253e-02):9.379054e-01,55:8.263935e-01):5.371950e-01):3.155366e-01,(((67:1.914187e-01,70:4.925082e-01):3.380460e-01,(69:5.749994e-01,68:9.528108e-02):2.837801e-02):6.951961e-01,((30:3.617260e-02,33:3.318439e-02):3.924742e-02,(29:4.516212e-02,((32:2.126732e-03,28:3.647242e-04):1.004163e-01,(27:2.509618e-01,31:4.816601e-02):1.185041e-02):4.402954e-02):1.586021e-02):7.407213e-01):9.956031e-01):3.355842e-01):2.355195e-01,((((59:3.632133e-02,65:2.573998e-01):7.211822e-02,(63:7.472608e-02,66:2.068649e-02):7.973334e-02):4.382896e-01,((57:1.368443e-02,56:3.572756e-02):2.681847e-02,(58:1.233130e-02,64:3.519825e-03):1.406553e-02):3.629249e-01):1.648885e-01,62:4.638026e-01):7.558380e-01):5.617160e-01):2.554478e-01):4.849688e-01):1.493788e-01,1:9.332096e-02);
   tree gen.9100000 = [&U] (((((((((((51:2.463949e-01,50:3.331050e-01):1.353170e-01,52:1.590216e-01):1.549277e+00,34:1.230175e+00):4.305572e-01,((8:6.933511e-01,6:4.610572e-01):1.476958e+00,(((41:2.580126e-01,(35:2.755172e-01,42:3.792563e-01):7.675897e-02):2.182228e-01,38:1.345403e-01):8.717461e-01,((36:2.852859e-01,37:8.980174e-01):2.081124e-01,25:4.482574e-01):5.178016e-01):4.509340e-01):9.602902e-02):6.806780e-02,((49:9.124872e-01,((45:3.230100e-01,48:3.665880e-01):3.777626e-01,(53:9.326472e-01,(46:9.001654e-02,47:2.708415e-01):5.955074e-01):3.971260e-01):4.166444e-01):1.070659e+00,(((26:9.858767e-01,12:1.073939e+00):1.811805e-01,(((((54:8.403280e-01,43:6.491458e-01):5.244705e-02,44:1.037168e+00):9.027513e-01,10:1.158506e+00):1.553551e-01,(17:7.644714e-01,19:5.888286e-01):2.031103e-01):5.238139e-01,(18:1.105112e+00,((16:1.128693e+00,(60:4.419942e-01,61:6.015717e-01):6.704784e-01):7.746816e-01,((9:2.284992e-01,21:7.368652e-02):3.137657e-02,13:3.582928e-01):5.633735e-01):3.622117e-01):8.005170e-03):1.648445e-01):1.589571e-01,(((20:4.308324e-01,(15:1.301833e-01,14:2.300235e-01):1.042552e-01):3.457415e-01,24:9.341817e-01):7.706982e-01,11:6.785528e-01):2.728455e-01):1.877229e-01):4.824234e-02):2.219038e-01,(((55:1.037607e+00,(4:8.911311e-02,5:1.477032e-02):5.996706e-01):6.827526e-01,3:7.129095e-01):4.678741e-01,((33:3.366312e-02,(30:7.428502e-02,(((27:2.672856e-01,(28:4.982880e-03,32:1.321557e-02):1.105809e-01):4.785736e-02,31:1.480120e-01):9.108486e-02,29:8.983433e-02):2.772668e-02):9.983496e-03):9.155847e-01,((69:3.202997e-01,(70:2.102146e-01,67:2.732621e-01):1.706869e-01):5.276933e-02,68:1.734875e-01):4.440189e-01):9.604735e-01):4.960480e-01):2.621030e-01,(62:6.469450e-01,(((56:1.426726e-02,57:3.902997e-02):2.738041e-02,(64:1.174815e-03,58:1.946637e-02):2.671578e-02):3.448298e-01,((59:5.048096e-02,65:3.175303e-01):9.774428e-02,(66:6.804142e-02,63:7.453878e-02):7.024833e-02):4.653163e-01):2.452971e-01):9.822196e-01):6.696442e-01,((39:2.149240e-02,2:7.862280e-02):3.512356e-01,40:3.648949e-01):4.539744e-01):3.298427e-01,7:5.901092e-01):2.186688e-01,23:9.086171e-02):1.305635e-01,22:7.303482e-02,1:8.012548e-02);
   tree gen.9100500 = [&U] (22:7.446366e-02,(23:6.287983e-02,(7:5.404224e-01,(((2:2.689979e-02,39:4.212193e-02):2.678994e-01,40:2.470504e-01):1.663825e-01,((((((52:1.496197e-01,(50:1.990628e-01,51:3.227308e-01):1.471796e-02):1.596646e+00,(((((47:2.814649e-01,46:1.273119e-01):2.690121e-01,53:9.541185e-01):2.167901e-01,(45:1.203131e-01,48:3.757912e-01):7.391187e-01):5.061249e-01,49:7.283308e-01):1.297854e+00,((((35:2.670337e-01,42:4.484050e-01):1.132212e-01,41:1.333096e-01):4.037494e-01,38:1.971584e-02):6.724770e-01,(25:4.226295e-01,(36:3.630881e-01,37:5.833185e-01):2.403370e-01):1.030234e-01):2.201223e-01):2.055593e-01):1.230705e-01,((8:6.610806e-01,6:6.784009e-01):9.658750e-01,((((20:2.254757e-01,(15:1.339568e-01,14:3.308986e-01):9.317012e-02):1.952168e-01,24:5.735620e-01):3.991309e-01,11:8.134340e-01):1.411161e-01,((18:9.005956e-01,(((44:7.172894e-01,(54:6.728267e-01,43:5.385163e-01):3.441734e-01):6.650038e-01,(17:7.824985e-01,19:6.180647e-01):3.018076e-01):1.817811e-01,10:8.800814e-01):2.427368e-01):2.141463e-01,(((13:2.408283e-01,(21:1.438401e-01,9:2.108093e-01):8.334508e-02):5.274894e-01,((60:5.702623e-01,61:4.997427e-01):7.380677e-01,16:9.029210e-01):4.338939e-01):3.786445e-01,(12:7.601867e-01,26:7.446975e-01):2.549205e-01):2.876747e-02):2.068143e-01):2.602547e-01):7.613402e-02):1.910602e-02,34:1.441319e+00):2.821869e-01,(62:5.773621e-01,(((65:1.969752e-01,59:5.931903e-02):4.859299e-02,(63:1.122625e-01,66:2.525752e-02):1.269848e-01):3.421452e-01,((57:1.236550e-02,56:3.022862e-02):1.862935e-02,(58:7.013809e-03,64:1.745566e-03):9.329174e-03):3.363272e-01):2.687324e-01):8.977035e-01):1.015264e-01,((((68:8.537331e-02,69:2.935960e-01):5.128159e-02,(70:2.501978e-01,67:4.302434e-01):1.196377e-01):5.273835e-01,(30:2.482969e-02,(33:5.693945e-02,((31:9.918774e-02,(27:1.586193e-01,(28:6.141536e-03,32:7.661199e-04):1.437172e-01):6.185333e-03):2.593621e-02,29:1.074510e-01):4.753180e-02):1.904683e-02):6.601695e-01):6.811960e-01,(((4:5.559986e-02,5:8.015060e-02):5.462142e-01,55:9.321655e-01):5.419268e-01,3:6.113709e-01):3.634526e-01):1.377661e-01):1.050779e+00):4.072312e-01):2.220269e-01):2.053635e-01,1:5.851179e-02);
   tree gen.9101000 = [&U] (22:4.484925e-02,(23:4.933242e-02,(7:6.517070e-01,((40:3.510469e-01,(39:2.422346e-02,2:1.697275e-02):2.346283e-01):5.762289e-01,(((((((36:4.053085e-01,37:4.725566e-01):2.587616e-01,25:4.770623e-01):3.406348e-01,(((42:3.068052e-01,35:3.382637e-01):1.267041e-01,41:2.305371e-01):1.550791e-01,38:1.735224e-01):7.887567e-01):5.081581e-01,(6:6.654533e-01,8:7.538827e-01):1.019153e+00):7.073157e-02,((((((16:7.006912e-01,(61:3.105079e-01,60:6.404948e-01):5.256802e-01):5.365847e-01,(13:8.454684e-02,(21:1.953135e-01,9:2.616703e-01):1.617024e-01):3.034720e-01):5.298606e-01,(26:7.133269e-01,12:7.492548e-01):1.629150e-01):2.063695e-01,((24:6.782335e-01,(20:2.024522e-01,(14:1.773993e-01,15:1.539310e-01):1.414681e-01):1.768234e-01):3.803087e-01,11:1.031661e+00):3.199740e-01):2.216288e-01,(18:6.697909e-01,((10:1.048158e+00,(43:8.275718e-01,(44:8.332725e-01,54:1.025649e+00):2.642874e-02):7.830527e-01):2.768992e-01,(17:5.058460e-01,19:1.020237e+00):4.125064e-01):5.893876e-01):1.282418e-01):1.539271e-01,((52:1.516928e-01,(50:1.943206e-01,51:3.306680e-01):8.148731e-02):1.479887e+00,(((48:2.756855e-01,45:2.592174e-01):3.307549e-01,(49:1.195156e+00,((46:1.791544e-01,47:1.865417e-01):4.269726e-01,53:1.083622e+00):6.785085e-01):3.431653e-02):1.138740e+00,34:7.794032e-01):3.599109e-01):6.764858e-02):2.928305e-02):2.277257e-01,((3:3.747056e-01,((4:1.051848e-01,5:6.344308e-02):9.590486e-01,55:1.159523e+00):5.425059e-01):2.176095e-01,(((67:1.878670e-01,70:2.792793e-01):1.268496e-01,(68:1.765188e-01,69:5.947386e-01):1.012553e-01):1.184780e+00,((30:3.550144e-02,(29:5.337342e-02,((27:2.463053e-01,(32:1.866775e-03,28:7.022946e-04):1.094408e-01):2.152445e-03,31:4.089017e-02):4.641738e-02):3.998089e-02):3.028346e-02,33:4.174641e-02):9.162701e-01):1.108183e+00):3.042438e-01):4.764313e-01,((((59:6.591024e-02,65:2.271348e-01):7.078010e-02,(63:9.739535e-02,66:5.653210e-02):8.958318e-02):3.399193e-01,((57:1.343052e-02,56:1.846884e-02):1.861320e-02,(58:5.736662e-03,64:9.494606e-03):2.137074e-02):4.171070e-01):3.088264e-01,62:4.600301e-01):7.418138e-01):6.412029e-01):3.176427e-01):2.525490e-01):2.083954e-01,1:9.843204e-02);
   tree gen.9101500 = [&U] (22:8.010741e-02,(23:1.523755e-01,(7:6.370844e-01,((40:3.513129e-01,(39:4.566752e-02,2:2.726523e-02):2.431233e-01):2.455023e-01,((((((36:3.962145e-01,37:4.619537e-01):2.245152e-01,25:4.663583e-01):3.329918e-01,(((42:2.999213e-01,35:2.524576e-01):1.238612e-01,41:2.253645e-01):1.515995e-01,38:1.696290e-01):8.709090e-01):3.794937e-01,((6:6.505223e-01,8:7.369675e-01):9.962854e-01,((((((16:6.849695e-01,(61:3.035409e-01,60:6.261238e-01):5.634193e-01):5.670678e-01,(13:8.264983e-02,(21:1.909312e-01,9:2.557991e-01):1.580743e-01):8.400521e-01):5.179719e-01,(26:9.165874e-01,12:8.517016e-01):1.592596e-01):2.017392e-01,((24:8.191758e-01,(20:1.979097e-01,(14:1.734189e-01,15:1.504772e-01):2.392062e-01):1.728560e-01):3.717755e-01,11:1.008514e+00):3.127946e-01):2.166560e-01,(18:6.547625e-01,((10:1.024640e+00,(43:8.090032e-01,(44:8.145761e-01,54:1.002636e+00):2.583575e-02):3.471209e-01):2.409617e-01,(17:4.944961e-01,19:9.973459e-01):2.563678e-01):4.903621e-01):1.253644e-01):1.504734e-01,(((((46:1.751347e-01,47:1.823562e-01):2.045249e-01,53:1.059308e+00):4.444355e-01,(48:2.694999e-01,45:1.593434e-01):3.016831e-01):3.281169e-01,49:1.168340e+00):1.167238e+00,((50:1.899605e-01,(51:3.232486e-01,52:1.998914e-01):7.965895e-02):1.446682e+00,34:7.619154e-01):6.454393e-01):6.115097e-03):8.865570e-02):7.419276e-02):1.711493e-01,((3:3.662982e-01,((4:1.028247e-01,5:3.988432e-02):9.236108e-01,55:1.133507e+00):4.441304e-01):2.127269e-01,(((67:2.192431e-01,70:2.730130e-01):1.240035e-01,(68:1.725582e-01,69:1.505399e-01):1.340416e-01):1.158197e+00,((30:3.470488e-02,(29:5.217586e-02,((32:1.824889e-03,28:6.865369e-04):1.026642e-01,(27:2.407788e-01,31:4.457908e-02):3.899540e-03):4.336653e-02):3.908382e-02):2.960398e-02,33:5.024761e-03):9.146432e-01):1.083318e+00):2.806891e-01):4.981014e-01,((((59:5.513517e-02,65:2.247236e-01):4.504927e-02,(63:9.521005e-02,66:4.662521e-02):8.757317e-02):4.319922e-01,((57:6.242363e-02,56:2.003408e-02):1.923031e-02,(58:5.607946e-03,64:9.281572e-03):2.089123e-02):4.077482e-01):4.688263e-01,62:4.497082e-01):7.251694e-01):6.268160e-01):3.105156e-01):2.468825e-01):9.065356e-02,1:6.414770e-02);
   tree gen.9102000 = [&U] (22:6.002638e-02,(23:1.068007e-01,(7:5.951219e-01,((40:3.281731e-01,(39:2.525454e-02,2:2.546937e-02):1.761972e-01):4.126784e-01,(((((((((24:7.652196e-01,(20:2.222471e-01,(14:2.356428e-01,15:1.405658e-01):1.739771e-01):1.614706e-01):5.034259e-01,11:9.420865e-01):7.056958e-02,(((16:7.562808e-01,(61:5.695940e-01,60:5.848833e-01):5.263089e-01):3.555887e-01,(13:7.720598e-02,(21:1.799824e-01,9:2.389506e-01):1.417014e-01):7.847209e-01):3.516155e-01,(26:8.562151e-01,12:8.996924e-01):5.737849e-02):3.158814e-01):2.023857e-01,(18:6.116357e-01,((10:9.571511e-01,((43:1.046395e+00,54:9.365957e-01):9.254882e-02,44:4.707272e-01):7.939246e-01):1.881956e-01,(17:4.619254e-01,19:9.316543e-01):2.132890e-01):4.731109e-01):1.171071e-01):1.384436e-01,(((((46:1.635992e-01,47:2.569369e-01):1.160687e-01,53:9.895352e-01):4.151621e-01,(48:2.517489e-01,45:2.741178e-01):4.562986e-01):6.443059e-02,49:1.091385e+00):1.090356e+00,(((52:1.867253e-01,51:3.019574e-01):1.436792e-02,50:1.714435e-01):1.368703e+00,34:7.117308e-01):4.457652e-01):3.917820e-02):1.211194e-01,(6:4.089682e-01,8:7.361351e-01):1.140502e+00):3.895491e-02,(((36:3.701173e-01,37:4.315265e-01):2.097272e-01,25:4.356410e-01):3.509190e-01,(((42:2.801666e-01,35:2.358292e-01):6.451255e-02,41:2.105205e-01):2.122012e-01,38:1.584561e-01):8.135454e-01):3.544979e-01):1.598763e-01,((3:6.145887e-01,((4:9.605205e-02,5:1.623029e-02):8.627758e-01,55:8.589207e-01):4.148771e-01):1.466498e-01,(((68:2.269272e-01,(67:1.349558e-01,70:2.550306e-01):1.751879e-01):3.254305e-02,69:1.406243e-01):1.081911e+00,((30:3.241899e-02,(29:4.873922e-02,((32:1.704690e-03,28:6.413172e-04):8.246786e-02,(27:2.345490e-01,31:4.873342e-02):4.637131e-02):5.885285e-02):3.694926e-02):2.765407e-02,33:4.693798e-03):8.543990e-01):1.011964e+00):3.416088e-01):4.652933e-01,((((59:5.150362e-02,65:2.099218e-01):1.432534e-01,(63:4.233968e-02,66:4.355417e-02):1.304249e-01):2.803488e-01,((57:5.831201e-02,56:1.871451e-02):4.691745e-03,(58:8.409172e-04,64:8.670229e-03):2.594910e-02):3.808913e-01):4.215180e-01,62:6.181433e-01):7.294808e-01):5.855299e-01):2.900630e-01):2.306212e-01):8.468254e-02,1:6.558263e-02);
   tree gen.9102500 = [&U] (22:5.739861e-02,(23:5.745631e-02,(7:6.766893e-01,(((2:4.366425e-02,39:5.017914e-02):4.093061e-01,40:2.187625e-01):3.785754e-01,((((((67:2.379287e-01,70:4.628558e-01):7.381921e-02,(68:1.297168e-01,69:4.176430e-01):6.930568e-02):7.020738e-01,((33:8.588244e-02,(29:8.789799e-02,(31:1.045918e-01,((28:1.008205e-02,32:1.935523e-02):5.063958e-02,27:3.010158e-01):4.531216e-02):5.606595e-02):1.625671e-02):3.538627e-02,30:1.952396e-02):5.941070e-01):1.050744e+00,((55:1.100536e+00,(5:9.939440e-02,4:3.542064e-02):8.337597e-01):5.779562e-01,3:6.755508e-01):1.190316e-01):3.217824e-01,(((((37:6.841416e-01,36:3.786212e-01):2.113399e-01,25:5.897804e-01):3.447099e-01,((41:2.823519e-01,(42:3.438528e-01,35:3.183613e-01):8.259708e-02):2.136284e-01,38:1.332033e-01):6.812795e-01):6.259549e-01,((((52:1.386293e-01,(50:2.323814e-01,51:3.321249e-01):8.577780e-02):1.833745e+00,34:9.024100e-01):1.910116e-01,(49:1.030279e+00,(((46:1.763431e-01,47:2.319447e-01):4.161174e-01,53:8.456686e-01):2.478665e-01,(45:2.106672e-01,48:3.407295e-01):2.292346e-01):4.967361e-01):6.488486e-01):1.934729e-01,((((20:2.630924e-01,(14:1.906686e-01,15:1.265839e-01):7.338507e-02):2.937453e-01,24:6.090020e-01):8.519575e-01,(((((16:9.142496e-01,(60:4.257814e-01,61:4.335708e-01):1.010840e+00):4.621900e-01,((9:2.379378e-01,21:1.967167e-01):1.151548e-01,13:1.709322e-01):6.212394e-01):3.117446e-01,18:1.294598e+00):2.981755e-04,(12:9.014785e-01,26:9.691978e-01):6.098334e-01):1.821833e-02,((10:1.328354e+00,(44:7.572862e-01,(43:7.720222e-01,54:9.115748e-01):8.042472e-02):9.389767e-01):1.612432e-01,(19:1.158838e+00,17:7.533795e-01):4.201773e-01):2.792646e-01):3.911127e-01):5.537213e-02,11:8.511872e-01):2.395011e-01):1.110341e-01):2.404472e-01,(8:7.884898e-01,6:6.795890e-01):1.057500e+00):8.963538e-03):1.349947e-01,((((59:1.002333e-01,65:2.464060e-01):2.335282e-02,(63:7.102347e-02,66:3.209666e-02):9.906271e-02):3.484610e-01,((57:4.257547e-02,56:1.036299e-02):4.023732e-02,(64:1.214332e-03,58:9.136265e-04):6.189694e-04):4.123849e-01):4.209464e-01,62:5.549920e-01):1.026696e+00):9.544144e-01):4.043516e-01):1.789577e-01):9.391155e-02,1:5.790751e-02);
   tree gen.9103000 = [&U] (22:4.375271e-02,(23:5.757691e-02,(7:6.781096e-01,(((2:4.375590e-02,39:1.534510e-02):3.429436e-01,40:2.192216e-01):3.793700e-01,((((((67:2.384281e-01,70:4.638273e-01):1.276373e-01,(68:1.429060e-01,69:3.582087e-01):9.735562e-02):7.035474e-01,(33:1.022883e-02,(30:4.399417e-02,(29:4.624305e-02,(((28:1.211699e-02,32:1.939585e-02):4.941586e-02,31:5.873242e-02):5.344085e-03,27:3.016476e-01):5.618363e-02):4.164523e-02):1.991223e-02):5.953540e-01):1.052949e+00,((55:9.064326e-01,(5:5.836687e-02,4:3.549498e-02):8.355097e-01):5.791693e-01,3:6.769687e-01):3.289380e-01):3.224578e-01,(((((37:6.855776e-01,36:3.794159e-01):2.117835e-01,25:5.910183e-01):4.867602e-01,((41:2.829446e-01,(42:3.429611e-01,35:3.190295e-01):9.523805e-02):2.055944e-01,38:1.334829e-01):6.827095e-01):4.348382e-01,(((52:1.389202e-01,(50:2.477590e-01,51:3.328220e-01):9.886433e-02):1.837594e+00,34:9.043042e-01):1.914125e-01,((49:1.032442e+00,(((46:1.767132e-01,47:2.324316e-01):4.169908e-01,53:7.482371e-01):2.483868e-01,(45:2.111094e-01,48:3.414447e-01):2.812453e-01):4.407307e-01):6.502105e-01,((((20:2.636447e-01,(14:1.910688e-01,15:1.268496e-01):1.567433e-01):2.943619e-01,24:6.102803e-01):8.537457e-01,(((((16:7.425967e-01,(60:4.266751e-01,61:4.344809e-01):6.853552e-01):4.631601e-01,((9:1.407258e-01,21:7.517740e-02):1.318606e-01,13:2.080074e-01):5.685034e-01):4.119352e-01,18:1.297315e+00):1.536439e-03,(12:9.033707e-01,26:9.712321e-01):5.427280e-01):1.727366e-01,((10:1.331142e+00,(44:6.076096e-01,(43:7.669690e-01,54:9.134882e-01):1.986267e-02):9.409475e-01):1.991796e-01,(19:1.161271e+00,17:5.322304e-01):3.601733e-01):3.604971e-01):1.081960e-01):5.548836e-02,11:8.529738e-01):2.400038e-01):4.991740e-02):1.080107e-01):2.656835e-01,(8:7.901448e-01,6:6.810154e-01):1.152816e+00):8.982352e-03):1.352780e-01,((((59:4.938596e-02,65:2.469231e-01):4.667815e-02,(63:7.117255e-02,66:3.216403e-02):9.927064e-02):3.491924e-01,((57:5.054438e-02,56:1.038474e-02):4.210238e-02,(64:1.216881e-03,58:4.244135e-04):9.925009e-04):3.994767e-01):3.165169e-01,62:5.561569e-01):1.111901e+00):7.701785e-01):3.798415e-01):2.923268e-01):9.764378e-02,1:6.653898e-02);
   tree gen.9103500 = [&U] (22:6.830002e-02,(23:1.298759e-01,(7:6.522241e-01,(((2:6.116198e-02,39:3.287059e-02):3.298524e-01,40:2.108533e-01):3.648883e-01,((((((37:6.594069e-01,36:3.649325e-01):2.036991e-01,25:6.531011e-01):4.681790e-01,((41:2.320364e-01,(42:3.298692e-01,35:2.678546e-01):1.569061e-01):1.977462e-01,38:2.083790e-01):6.566483e-01):5.711100e-01,(((52:8.079912e-02,(50:3.201919e-01,51:3.805287e-01):1.535892e-01):1.616433e+00,34:1.017291e+00):1.841057e-01,((49:8.042357e-01,(((46:1.699675e-01,47:2.235589e-01):4.010730e-01,53:7.196746e-01):2.389051e-01,(45:1.621194e-01,48:3.284107e-01):2.705093e-01):4.239066e-01):6.419129e-01,((((((16:7.142495e-01,(60:4.103876e-01,61:4.178954e-01):6.591931e-01):4.723861e-01,((9:2.636120e-01,21:1.075508e-01):7.377169e-02,13:2.000671e-01):5.468019e-01):3.414094e-01,18:1.247793e+00):3.649868e-03,(12:8.688862e-01,26:9.341571e-01):5.220104e-01):1.293916e-01,((10:1.280328e+00,((43:7.255227e-01,44:7.561754e-01):4.639289e-02,54:8.786175e-01):8.420356e-01):2.155374e-01,(19:1.116941e+00,17:5.119135e-01):3.464244e-01):5.775074e-01):9.182988e-02,(11:1.052215e+00,((20:2.065854e-01,(14:1.448207e-01,15:1.220074e-01):2.400278e-01):2.115968e-01,24:8.980318e-01):5.437562e-01):2.068319e-01):3.710363e-01):6.077452e-02):1.782632e-01):8.866211e-02,((((((67:2.382321e-01,70:3.117738e-01):2.717470e-01,69:3.546730e-01):8.620572e-02,68:1.357428e-01):6.473703e-01,(((33:1.302499e-02,30:4.583593e-02):1.514979e-02,(31:9.754101e-02,(27:3.016890e-01,(28:1.299591e-03,32:4.783419e-03):6.023576e-02):4.117958e-02):2.553739e-02):3.562797e-02,29:4.119080e-02):5.807073e-01):1.189561e+00,((55:7.707429e-01,(5:5.613883e-02,4:3.414003e-02):5.149821e-01):5.341798e-01,3:6.902004e-01):9.117836e-02):3.101486e-01,(8:7.599825e-01,6:6.550189e-01):1.090297e+00):7.184507e-03):3.775232e-01,((((59:4.750075e-02,65:2.374973e-01):4.856474e-02,(63:6.227685e-02,66:3.093623e-02):9.548117e-02):3.475032e-01,((58:5.105108e-04,(57:4.861494e-02,56:2.585817e-02):4.784101e-02):7.924873e-03,64:3.709660e-03):3.921663e-01):3.656431e-01,62:5.349266e-01):9.674771e-01):7.811661e-01):3.889778e-01):2.811678e-01):7.888692e-02,1:4.910110e-02);
   tree gen.9104000 = [&U] (22:9.985792e-02,(23:1.333829e-01,(7:6.698356e-01,(((2:6.281350e-02,39:3.375817e-02):3.387591e-01,40:2.165468e-01):3.747411e-01,((((((37:6.772125e-01,36:3.747865e-01):2.091994e-01,25:6.707363e-01):3.981268e-01,(((41:2.382765e-01,42:3.387764e-01):1.665732e-01,35:2.860323e-01):2.160529e-01,38:9.886159e-02):6.516125e-01):6.067952e-01,(((52:8.298088e-02,(50:3.288378e-01,51:3.908039e-01):1.120681e-01):1.479996e+00,34:1.044760e+00):2.520110e-01,((49:8.259519e-01,(((46:1.907590e-01,47:2.295955e-01):3.012454e-01,53:7.391075e-01):3.139342e-01,(45:1.664970e-01,48:3.372785e-01):2.778137e-01):4.353531e-01):1.292066e+00,(((((16:9.722866e-01,(60:4.214690e-01,61:4.291795e-01):6.769928e-01):3.649236e-01,((9:2.707302e-01,21:1.104549e-01):1.028706e-01,13:8.319299e-02):5.708488e-01):4.473207e-01,(18:1.281486e+00,(12:8.644685e-01,26:9.593815e-01):5.361059e-01):1.972041e-02):4.938056e-02,((10:1.314900e+00,(44:7.533430e-01,(54:8.774170e-01,43:7.684649e-01):4.926441e-02):8.647725e-01):2.213574e-01,(19:1.147101e+00,17:5.257363e-01):3.557787e-01):5.931014e-01):1.290556e-01,(11:1.080627e+00,((20:2.162388e-01,(14:2.005727e-01,15:1.253019e-01):2.465091e-01):2.506350e-01,24:9.222808e-01):5.026221e-01):3.117355e-01):3.810552e-01):1.728704e-02):2.490616e-01):9.105620e-02,(((((67:2.044588e-01,70:3.201924e-01):2.928847e-01,(68:3.213468e-01,69:3.902454e-01):4.319375e-02):6.648508e-01,(((33:3.749765e-02,30:4.707360e-02):3.441362e-02,(31:1.001748e-01,(27:3.098353e-01,(28:2.228618e-03,32:8.081055e-03):6.186226e-02):4.114687e-02):6.023373e-02):1.925253e-02,29:4.230305e-02):5.963877e-01):1.221682e+00,((55:8.362690e-01,(5:8.487849e-02,4:4.212671e-02):5.288879e-01):5.486039e-01,3:7.088374e-01):2.029820e-01):2.013660e-01,(8:7.805038e-01,6:6.727060e-01):1.119738e+00):5.902487e-02):2.628154e-01,((((59:4.631729e-02,65:2.189652e-01):2.598176e-02,(63:6.395847e-02,66:3.177158e-02):1.045426e-01):4.474908e-01,(((57:1.242850e-02,56:1.557513e-02):5.007049e-02,58:3.149553e-04):3.253533e-03,64:1.216895e-02):4.027557e-01):3.755163e-01,62:5.493709e-01):9.936012e-01):9.646511e-01):3.994811e-01):2.887600e-01):8.101705e-02,1:4.961590e-02);
   tree gen.9104500 = [&U] (((7:5.310904e-01,(((39:9.000737e-03,2:5.930028e-02):4.763295e-01,40:3.012985e-01):4.145653e-01,((62:8.124690e-01,(((63:9.905480e-02,66:4.252278e-02):6.899325e-02,(65:2.579521e-01,59:4.978543e-02):1.333666e-01):4.569966e-01,((64:5.327338e-03,58:9.537969e-04):1.781002e-02,(56:1.646596e-02,57:1.946116e-02):2.914173e-02):3.504118e-01):2.535054e-01):8.904104e-01,(((((31:8.142969e-02,(27:2.338554e-01,(28:5.380944e-03,32:1.373790e-02):7.507092e-02):5.807313e-02):2.853006e-02,((30:5.550463e-02,33:5.606676e-02):8.621981e-02,29:6.565336e-02):1.022005e-02):1.079540e+00,(((67:1.333344e-01,70:2.242277e-01):2.122475e-01,68:1.672895e-01):7.885545e-02,69:4.026849e-01):7.125987e-01):8.921473e-01,(3:5.880855e-01,((4:3.190775e-04,5:7.322879e-02):4.500586e-01,55:7.944471e-01):4.718604e-01):1.579969e-01):2.315067e-01,(((((38:3.031142e-01,(41:2.382732e-01,(42:3.038655e-01,35:1.843897e-01):7.300477e-02):2.114346e-01):7.083096e-01,(25:8.350480e-01,(36:4.071422e-01,37:5.848826e-01):6.002851e-02):2.498663e-01):4.016211e-01,(((45:3.192652e-01,48:1.921561e-01):4.089171e-01,(53:9.900413e-01,(46:8.340621e-02,47:2.862724e-01):5.850915e-01):1.959652e-01):1.674896e-01,49:1.175435e+00):7.298994e-01):2.135870e-01,(8:7.432924e-01,6:4.392401e-01):1.002053e+00):1.777226e-01,((34:8.067775e-01,(51:1.641814e-01,(52:1.040377e-01,50:3.185417e-01):6.246275e-02):1.237801e+00):4.397236e-01,((11:1.020415e+00,((((61:3.916309e-01,60:6.339291e-01):5.118756e-01,16:7.959174e-01):4.341508e-01,((9:2.182802e-01,21:1.414506e-01):1.574113e-01,13:1.231225e-01):2.605527e-01):6.143387e-01,((12:8.619094e-01,26:8.608041e-01):1.344690e-01,(((14:2.422227e-01,15:1.128321e-01):9.916952e-02,20:3.164521e-01):1.810229e-01,24:8.450263e-01):9.095795e-01):2.140226e-01):4.382545e-02):2.451700e-01,(18:8.440250e-01,((44:6.566953e-01,(43:1.077034e+00,54:8.231430e-01):1.847569e-01):6.484690e-01,(10:1.165313e+00,(19:7.706820e-01,17:6.792628e-01):1.822631e-01):1.837730e-01):1.989671e-01):2.617011e-01):1.981658e-01):6.130881e-02):1.764940e-01):4.936029e-01):7.357002e-01):3.097042e-01):2.246221e-01,23:7.046769e-02):1.160060e-01,22:8.280438e-02,1:6.531394e-02);
   tree gen.9105000 = [&U] ((((((((55:1.065173e+00,(4:5.069342e-02,5:7.481392e-02):7.866809e-01):4.514761e-01,3:5.875835e-01):3.333506e-01,((((((28:4.849069e-03,32:2.608848e-03):9.184003e-02,(31:1.293656e-01,27:1.900174e-01):2.233869e-02):2.994860e-02,29:1.003033e-01):2.979876e-02,30:4.454638e-02):1.687389e-02,33:3.137775e-02):7.889646e-01,(68:1.123283e-01,((70:1.306165e-01,67:1.818938e-01):2.931847e-01,69:3.051616e-01):6.880425e-02):7.739179e-01):1.161075e+00):2.253480e-01,((62:4.476078e-01,(((56:7.333706e-03,57:4.110196e-02):2.045881e-02,(64:7.079406e-03,58:5.496993e-04):2.822420e-02):3.508209e-01,((63:6.121411e-02,66:2.895520e-02):1.871272e-01,(59:5.893827e-02,65:2.693941e-01):3.415887e-02):4.830190e-01):3.506397e-01):1.170034e+00,((((8:9.038777e-01,6:5.333493e-01):1.306472e+00,(49:7.770114e-01,((53:7.964244e-01,(46:1.087872e-01,47:2.187438e-01):2.803869e-01):1.756975e-02,(45:2.401796e-01,48:1.842404e-01):7.580737e-01):5.421776e-01):1.258320e+00):1.374637e-01,(((41:2.634958e-01,(35:3.784081e-01,42:2.527097e-01):7.801558e-02):3.361165e-01,38:1.134917e-01):6.886346e-01,((36:5.059520e-01,37:6.463117e-01):1.818395e-01,25:4.873438e-01):3.739507e-01):3.977839e-01):3.900294e-01,(((50:3.964669e-01,(52:1.773866e-01,51:3.442519e-01):3.930038e-02):1.352121e+00,34:1.075532e+00):4.525743e-01,(((18:1.316510e+00,((12:9.037130e-01,26:7.431843e-01):1.400073e-01,((16:5.023588e-01,(60:6.675296e-01,61:5.592602e-01):8.845838e-01):4.651919e-01,(13:1.719014e-01,(9:2.483575e-01,21:6.194014e-02):1.576826e-01):5.801665e-01):2.563168e-01):1.746016e-01):1.428008e-01,((10:1.081578e+00,(54:6.441524e-01,(44:9.923346e-01,43:6.780990e-01):1.720894e-01):8.046641e-01):2.144477e-01,(17:7.761074e-01,19:6.494981e-01):4.436763e-01):4.497375e-01):1.611293e-01,(((20:3.844733e-01,(15:9.755409e-02,14:2.601373e-01):2.787872e-02):2.062324e-01,24:7.859727e-01):8.723306e-01,11:1.228339e+00):2.300324e-01):1.611857e-01):1.960587e-01):2.415025e-01):5.780725e-02):1.069241e+00,((39:5.328400e-02,2:3.220393e-02):4.985416e-01,40:2.124044e-01):5.583171e-01):3.378022e-01,7:7.867382e-01):1.596420e-01,23:9.604080e-02):6.098549e-02,22:6.843781e-02,1:1.166534e-01);
   tree gen.9105500 = [&U] (((7:6.864852e-01,(((39:2.768949e-02,2:6.150771e-02):4.745414e-01,40:3.125142e-01):5.757799e-01,((62:8.427130e-01,(((63:1.540930e-01,66:4.258781e-02):7.185090e-02,(65:2.065576e-01,59:1.414068e-01):8.799414e-02):4.740082e-01,((64:2.347274e-03,58:5.826281e-03):7.714570e-03,(56:1.707890e-02,57:3.959899e-02):2.682620e-02):4.813990e-01):1.567861e-01):9.235556e-01,(((((33:7.465252e-02,30:5.413903e-02):3.760896e-03,((((28:2.310988e-02,32:9.670030e-03):9.154761e-02,27:2.398079e-01):3.473184e-02,31:8.446089e-02):3.572291e-02,29:6.564219e-02):1.086101e-02):1.069539e+00,(68:2.521710e-01,((67:1.314691e-01,70:2.325745e-01):2.303794e-01,69:5.377633e-01):1.861006e-02):1.080354e+00):4.650718e-01,(3:6.099768e-01,((4:4.076225e-02,5:7.595471e-02):4.668119e-01,55:1.530894e+00):4.894252e-01):2.317017e-01):2.831870e-01,(((((38:1.741163e-01,(41:2.471428e-01,(42:3.609881e-01,35:3.686828e-01):8.626358e-02):2.193052e-01):7.346762e-01,(25:8.661324e-01,(36:5.227169e-01,37:7.712739e-01):2.488799e-01):1.426715e-01):2.638728e-01,(((45:3.311498e-01,48:1.993091e-01):3.073271e-01,(53:1.026895e+00,(46:2.083849e-01,47:3.923209e-01):3.389456e-01):1.743274e-01):2.104371e-01,49:1.219190e+00):7.570696e-01):1.295428e-01,(8:7.709612e-01,6:4.555907e-01):9.305181e-01):2.346570e-01,((34:8.685939e-01,(51:1.684537e-01,(52:3.085666e-01,50:3.614791e-01):9.645216e-03):1.067716e+00):4.700144e-01,(((((61:4.062092e-01,60:6.575269e-01):5.309300e-01,16:9.367401e-01):4.286776e-01,((9:1.997183e-01,21:6.991939e-02):2.018463e-01,13:7.636800e-02):2.702517e-01):6.372073e-01,(11:1.058400e+00,((12:1.471300e+00,26:6.787218e-01):6.206856e-01,(((14:2.512394e-01,15:1.170323e-01):1.037997e-01,20:2.870710e-01):1.818193e-01,24:8.764821e-01):9.434383e-01):1.207854e-01):1.477051e-01):9.769674e-02,(18:1.286608e+00,((10:1.208692e+00,((43:8.822590e-01,54:8.537843e-01):2.173618e-01,44:3.194098e-01):1.053906e+00):2.142715e-01,(19:7.474493e-01,17:7.045482e-01):3.637030e-01):2.844243e-01):2.714428e-01):2.055425e-01):6.359101e-02):2.430854e-01):4.694549e-01):7.630864e-01):3.212328e-01):1.903999e-01,23:1.327138e-01):1.317874e-01,22:3.429140e-02,1:6.774523e-02);
   tree gen.9106000 = [&U] (22:2.575784e-02,(23:1.227217e-01,(7:5.738108e-01,((40:2.057350e-01,(39:4.128538e-02,2:2.301683e-02):2.628684e-01):2.472747e-01,((((6:4.576635e-01,8:8.715156e-01):8.166211e-01,(((((((16:7.657403e-01,(61:4.326777e-01,60:4.998132e-01):4.375093e-01):4.503924e-01,(13:1.255448e-01,(21:1.168491e-01,9:1.020478e-01):1.548353e-01):5.281033e-01):3.279902e-01,(26:1.009663e+00,12:8.864209e-01):2.663508e-01):9.836297e-02,((24:4.742294e-01,(20:4.086668e-01,(14:1.733977e-01,15:1.434294e-01):1.094034e-01):2.706789e-01):6.085712e-01,11:8.582840e-01):1.002977e-01):2.916462e-01,((10:1.059212e+00,((17:7.493910e-01,19:1.156366e+00):2.285689e-01,(54:9.725241e-01,(43:7.535882e-01,44:7.525258e-01):4.566698e-01):5.322396e-01):2.291909e-01):3.246971e-01,18:8.312309e-01):1.614051e-01):1.903817e-01,(((((46:1.299575e-01,47:2.364752e-01):4.252083e-01,53:8.595444e-01):2.113314e-01,(48:3.328007e-01,45:3.291561e-01):6.373750e-01):2.258007e-01,49:9.156138e-01):1.010476e+00,(((50:2.887924e-01,51:2.721589e-01):3.666643e-03,52:1.494398e-01):1.131261e+00,34:8.135845e-01):4.389977e-01):3.641570e-04):1.885788e-01,(((36:6.108579e-01,37:4.144344e-01):2.880406e-01,25:6.064014e-01):3.698972e-01,(((42:2.913307e-01,35:2.650203e-01):1.089937e-01,41:1.908356e-01):2.193797e-01,38:1.465865e-01):5.426557e-01):5.363481e-01):2.440017e-01):1.579822e-01,((3:4.718575e-01,((4:3.889923e-02,5:1.040902e-01):9.968762e-01,55:1.084845e+00):2.745223e-01):5.013134e-01,(((68:1.936383e-01,69:6.560061e-01):4.702061e-02,(67:2.011541e-01,70:2.381537e-01):1.148808e-01):6.002476e-01,((30:4.074150e-02,(29:1.930280e-02,(31:1.278040e-01,(27:2.300861e-01,(32:1.258375e-02,28:1.434061e-02):5.469537e-02):8.246251e-03):5.529136e-02):4.649671e-02):9.518764e-02,33:6.797751e-03):6.882023e-01):6.101383e-01):2.166296e-01):1.439069e-01,((((59:9.949796e-02,65:2.000106e-01):6.261356e-02,(63:5.859886e-02,66:3.256256e-02):9.879526e-02):3.649861e-01,((58:1.549804e-03,64:1.357665e-03):1.828813e-02,(57:4.097573e-02,56:1.290751e-02):3.414646e-02):4.001314e-01):3.342330e-01,62:5.420190e-01):6.698475e-01):6.049568e-01):4.052853e-01):2.679581e-01):1.232859e-01,1:1.108555e-01);
   tree gen.9106500 = [&U] (22:2.489831e-02,(23:1.166315e-01,(7:5.453348e-01,((40:1.955252e-01,(39:3.923655e-02,2:2.187459e-02):2.498232e-01):2.350034e-01,((((6:4.349515e-01,8:8.282657e-01):8.094182e-01,((((50:2.744607e-01,(51:2.608904e-01,52:1.370157e-01):1.673188e-02):1.075120e+00,34:6.713129e-01):4.172120e-01,(((((46:1.844613e-01,47:2.247399e-01):4.041068e-01,53:8.168885e-01):7.867396e-02,(48:2.137015e-01,45:3.128213e-01):6.570490e-01):4.532735e-01,49:8.701754e-01):1.199239e+00,(((((16:7.277396e-01,(61:4.112055e-01,60:4.750094e-01):3.657433e-01):4.919677e-01,(13:1.193145e-01,(21:1.402498e-01,9:9.698352e-02):1.914560e-01):5.018365e-01):3.117133e-01,(26:9.595574e-01,12:8.424312e-01):2.531328e-01):2.509099e-01,((24:4.506953e-01,(20:3.883863e-01,(14:1.647926e-01,15:1.363116e-01):1.039741e-01):2.572461e-01):6.121291e-01,11:8.156907e-01):6.508727e-02):2.910171e-01,(((54:9.242615e-01,(43:7.161905e-01,44:7.151808e-01):4.340070e-01):5.058266e-01,((17:3.832755e-01,19:1.098980e+00):2.172259e-01,10:1.006648e+00):1.001207e-01):3.559104e-01,18:1.114886e+00):2.449595e-01):1.749480e-01):2.377711e-02):1.273845e-01,(((36:7.336184e-01,37:3.938676e-01):2.737463e-01,25:5.763081e-01):3.515406e-01,(((42:3.228736e-01,35:1.828338e-01):2.465869e-01,41:1.813651e-01):2.230948e-01,38:1.393120e-01):5.157258e-01):5.097312e-01):1.525802e-01):5.210181e-02,((3:4.484411e-01,((4:3.696881e-02,5:9.892464e-02):9.474050e-01,55:1.031008e+00):2.190832e-01):4.764351e-01,(((68:1.757197e-01,69:6.234510e-01):4.468716e-02,(67:2.298336e-01,70:2.580695e-01):1.826454e-01):8.557898e-01,((30:3.871966e-02,(29:1.834488e-02,(((32:1.195927e-02,28:2.060212e-03):5.262347e-02,27:2.218322e-01):1.459363e-02,31:1.187758e-01):5.254747e-02):5.247764e-02):4.985833e-02,33:1.521710e-02):5.422964e-01):1.220513e+00):2.919728e-01):1.367654e-01,((((59:9.456026e-02,65:1.900848e-01):5.950629e-02,(63:1.788823e-01,66:5.075340e-02):1.209547e-01):3.468733e-01,((58:9.392319e-03,64:2.516703e-04):1.738056e-02,(57:3.894227e-02,56:1.024488e-02):2.152492e-02):3.251429e-01):3.079923e-01,62:5.151207e-01):7.312148e-01):8.077520e-01):3.851726e-01):2.546604e-01):1.171677e-01,1:1.053542e-01);
   tree gen.9107000 = [&U] (22:5.806422e-02,(23:1.242577e-01,(7:7.040075e-01,(((2:3.417514e-02,39:6.675809e-03):4.459127e-01,40:3.296858e-01):3.392086e-01,(((((((37:6.576627e-01,36:5.938570e-01):6.988572e-02,25:6.355583e-01):3.019214e-01,(((42:3.813454e-01,35:1.533874e-01):6.895576e-02,41:2.647106e-01):2.591604e-01,38:9.111829e-02):1.082164e+00):4.248014e-01,(8:4.605739e-01,6:6.815871e-01):7.996826e-01):6.058289e-02,((((50:3.958353e-01,51:3.272680e-01):3.708278e-02,52:8.503833e-02):1.477087e+00,34:9.522131e-01):2.302413e-01,((49:1.149407e+00,(((46:1.200768e-01,47:1.992117e-01):4.185980e-01,53:7.177709e-01):2.738568e-01,(45:1.639156e-01,48:2.649892e-01):2.896566e-01):1.695239e-01):7.909355e-01,(((20:1.528362e-01,(14:1.571658e-01,15:1.600318e-01):2.064881e-01):1.415269e-01,24:7.282751e-01):8.199395e-01,(((((16:7.524679e-01,(60:6.216398e-01,61:5.117340e-01):7.317086e-01):3.561980e-01,((9:2.479413e-01,21:1.162649e-01):1.878326e-01,13:9.728886e-02):6.508166e-01):3.649511e-01,11:8.556144e-01):2.467363e-01,(((10:6.148166e-01,((54:5.257793e-01,43:6.713228e-01):2.796107e-01,44:7.274270e-01):7.070757e-01):3.092953e-02,(19:1.006318e+00,17:6.236414e-01):5.158529e-01):1.764008e-01,18:1.301331e+00):1.487010e-01):1.335327e-01,(12:9.500671e-01,26:1.019152e+00):4.018096e-02):2.711736e-01):9.416947e-02):1.884167e-01):2.115421e-01):2.792630e-01,(((55:9.725860e-01,(5:8.242822e-02,4:1.216129e-03):5.136199e-01):2.946350e-01,((((67:1.576496e-01,70:3.662748e-01):2.392586e-01,68:1.825208e-01):1.688460e-01,69:3.354774e-01):5.209727e-01,((29:5.354721e-02,((28:1.748340e-02,32:1.856144e-02):6.736503e-02,(27:1.709569e-01,31:1.376530e-01):2.374496e-02):6.984230e-02):3.697169e-02,(33:9.282750e-02,30:3.445915e-02):6.746797e-03):6.757607e-01):1.096106e+00):3.671598e-01,3:6.617832e-01):2.644315e-01):2.029898e-01,((((59:1.190741e-01,65:1.848960e-01):3.526340e-02,(63:8.944778e-02,66:6.611574e-02):1.015562e-01):4.651266e-01,((58:5.425744e-03,64:2.562184e-04):8.061494e-03,(57:1.701998e-02,56:1.256161e-02):2.336749e-02):3.963509e-01):1.769109e-01,62:9.754120e-01):7.663797e-01):8.350282e-01):2.992464e-01):2.146930e-01):8.485547e-02,1:6.697905e-02);
   tree gen.9107500 = [&U] ((((((62:6.831912e-01,(((56:3.380033e-02,57:1.660013e-02):2.389969e-02,(64:5.368534e-03,58:3.843476e-03):3.197159e-02):3.476761e-01,((65:2.424606e-01,59:3.883941e-02):3.992675e-02,(63:5.948654e-02,66:5.963986e-02):1.366463e-01):4.353189e-01):3.042726e-01):5.569112e-01,(((((12:8.968380e-01,26:6.274434e-01):3.324893e-01,(18:1.071539e+00,((16:9.138632e-01,(60:3.706191e-01,61:4.111484e-01):6.698607e-01):5.038191e-01,(13:1.039241e-01,(9:1.304304e-01,21:7.868217e-02):9.952354e-02):5.288193e-01):2.409062e-01):1.274911e-01):1.197078e-01,((11:7.133488e-01,(((15:1.895821e-01,14:1.357379e-01):9.893173e-02,20:3.340733e-01):1.983350e-01,24:7.073925e-01):7.867130e-01):1.810175e-01,((10:9.998709e-01,(44:8.541494e-01,(43:6.694716e-01,54:6.799369e-01):9.579339e-02):8.324688e-01):8.048225e-02,(17:5.712083e-01,19:7.453084e-01):2.243074e-01):2.940189e-01):4.062870e-02):3.541143e-01,((((50:2.603074e-01,51:3.523021e-01):8.008735e-03,52:1.249015e-01):1.549395e+00,34:8.755322e-01):3.395505e-01,(((49:1.117310e+00,((53:8.869149e-01,(46:2.431667e-01,47:1.581962e-01):2.787616e-01):2.611613e-01,(45:1.703199e-01,48:2.453160e-01):4.012897e-01):3.678272e-01):6.725681e-01,((((42:3.756360e-01,35:2.960546e-01):7.948633e-02,41:1.140622e-01):2.458334e-01,38:8.835033e-02):6.411837e-01,((36:4.773192e-01,37:4.572669e-01):1.601370e-01,25:5.633516e-01):3.848414e-01):2.960775e-01):2.894581e-01,(8:6.612532e-01,6:4.465673e-01):7.215352e-01):1.094240e-01):7.378166e-02):1.362388e-01,(((55:1.136133e+00,(4:7.203292e-02,5:4.195254e-02):5.855635e-01):3.959165e-01,3:6.422100e-01):1.063625e-01,((29:2.837097e-02,((27:1.921732e-01,((28:1.648254e-02,32:9.591458e-03):4.296846e-02,31:1.023989e-01):2.247569e-02):3.009058e-02,(33:3.769454e-02,30:5.292199e-02):4.018868e-02):2.996178e-02):6.807024e-01,(69:4.439872e-01,(68:1.102814e-01,(70:1.234202e-01,67:3.329956e-01):1.141528e-01):4.764553e-02):8.245860e-01):1.111319e+00):2.486546e-01):3.362593e-01):7.094649e-01,((39:3.142063e-02,2:2.898424e-02):4.486982e-01,40:2.231920e-01):2.976964e-01):3.040293e-01,7:3.550689e-01):2.670549e-01,23:4.317197e-02):1.273663e-01,22:4.103897e-02,1:8.835643e-02);
   tree gen.9108000 = [&U] ((((((62:7.569698e-01,(((56:3.745047e-02,57:1.897580e-02):2.716513e-02,(64:1.162296e-03,58:4.412198e-04):1.027156e-02):3.190158e-01,((65:2.802466e-01,59:5.628162e-02):4.236689e-02,(63:8.338405e-02,66:6.608044e-02):1.514029e-01):4.789275e-01):3.371313e-01):6.132624e-01,(((((12:9.936885e-01,26:6.952017e-01):3.683952e-01,((11:7.903841e-01,(((15:1.897475e-01,14:1.503964e-01):1.096155e-01,20:3.701503e-01):1.487743e-01,24:7.837846e-01):9.196917e-01):2.293107e-01,((17:6.328938e-01,19:8.257951e-01):5.245143e-01,((44:6.755852e-01,(43:6.232590e-01,54:7.533640e-01):2.342057e-01):1.165387e+00,10:1.107848e+00):2.209790e-02):3.257703e-01):4.501624e-02):1.326351e-01,(18:1.187256e+00,((16:1.012552e+00,(60:6.449721e-01,61:4.555487e-01):5.824728e-01):5.582270e-01,(13:1.151469e-01,(9:1.619746e-01,21:8.717915e-02):8.988789e-02):5.859271e-01):2.669219e-01):1.412590e-01):3.228414e-01,((((51:3.903476e-01,52:3.574890e-01):3.838991e-02,50:2.884183e-01):1.716716e+00,34:9.700819e-01):3.762189e-01,(((49:1.237970e+00,((53:1.124865e+00,(46:2.694266e-01,47:1.752800e-01):4.107148e-01):1.350798e-01,(45:1.887129e-01,48:2.718079e-01):4.446254e-01):2.755869e-01):1.019016e+00,((((42:4.162014e-01,35:3.310241e-01):1.203649e-01,41:1.263799e-01):2.723812e-01,38:9.789137e-02):7.739479e-01,((36:5.288654e-01,37:5.066477e-01):1.172063e-01,25:6.241885e-01):3.767382e-01):4.327677e-01):1.097877e-01,(8:6.787595e-01,6:4.947926e-01):9.398717e-01):1.905309e-01):6.973268e-02):1.745305e-01,(((55:1.122020e+00,(4:7.981184e-02,5:4.962721e-02):6.487992e-01):3.528262e-01,3:7.115629e-01):4.706516e-01,(((((27:2.129262e-01,(28:1.826251e-02,32:1.062725e-02):4.760867e-02):2.530020e-02,31:1.134571e-01):3.483487e-02,(30:6.015943e-02,33:4.176522e-02):1.184862e-02):3.229353e-02,29:3.143479e-02):7.784079e-01,((68:1.221908e-01,69:4.570698e-01):1.701253e-01,(70:2.464596e-01,67:2.493081e-01):6.687033e-03):7.926193e-01):1.231332e+00):2.755071e-01):2.682978e-01):7.399968e-01,((39:5.777924e-02,2:3.211428e-02):4.106667e-01,40:2.128090e-01):3.298449e-01):2.874427e-01,7:6.926020e-01):3.490074e-01,23:4.783416e-02):1.411208e-01,22:2.414776e-02,1:9.789814e-02);
   tree gen.9108500 = [&U] ((((((62:6.566097e-01,((64:5.568051e-03,(58:1.042784e-04,(56:9.998790e-03,57:2.993520e-02):3.428140e-02):1.284201e-03):2.876217e-01,((65:2.932380e-01,59:4.881972e-02):3.674983e-02,(63:5.808611e-02,66:2.407042e-02):1.193371e-01):4.154306e-01):2.863532e-01):5.319552e-01,((((((12:8.619438e-01,26:5.854835e-01):2.847475e-01,((((17:5.379864e-01,19:7.163100e-01):4.409780e-01,(44:5.860151e-01,(43:4.825859e-01,54:8.582265e-01):1.945278e-01):1.010878e+00):1.302140e-01,10:8.885491e-01):2.825792e-01,(11:6.600419e-01,(((15:1.096830e-01,14:1.304566e-01):9.243335e-02,20:3.210752e-01):1.616904e-01,24:6.798693e-01):7.977576e-01):2.303026e-01):3.813969e-02):1.150502e-01,(18:1.031192e+00,((16:6.744096e-01,(60:5.594607e-01,61:3.951514e-01):5.052477e-01):6.899925e-01,(13:9.988059e-02,(9:1.404998e-01,21:1.676073e-01):7.797042e-02):5.082440e-01):5.067625e-01):9.173278e-02):2.912626e-01,(((49:1.073838e+00,((53:9.757291e-01,(46:2.366352e-01,47:1.520411e-01):2.153423e-01):1.775524e-01,(45:2.949437e-01,48:2.357712e-01):3.856763e-01):1.595423e-01):8.839137e-01,((((42:3.610208e-01,35:2.808818e-01):8.492908e-02,41:2.161187e-01):2.362685e-01,38:8.491279e-02):6.713368e-01,((36:4.587477e-01,25:6.921449e-01):5.768691e-02,37:4.444985e-01):3.349977e-01):3.324231e-01):9.910774e-02,(8:5.887686e-01,6:4.291923e-01):8.152621e-01):1.659336e-01):1.026648e-02,((52:3.100926e-01,(51:3.301974e-01,50:2.058492e-01):2.917884e-02):1.446808e+00,34:8.414670e-01):3.347531e-01):1.523538e-01,(((55:1.090144e+00,(4:5.643339e-02,5:6.000372e-02):5.627804e-01):3.060480e-01,3:7.335936e-01):4.082519e-01,(((((27:2.442774e-01,(28:4.313443e-03,32:1.735533e-02):4.197178e-02):2.791327e-02,31:9.841476e-02):4.309153e-02,(30:5.218341e-02,33:4.268348e-02):3.264831e-02):9.438361e-03,29:1.259148e-01):6.752054e-01,((70:2.026993e-01,67:9.703582e-02):3.472385e-02,(68:1.021994e-01,69:3.964708e-01):1.530304e-01):9.221616e-01):1.068080e+00):2.389800e-01):2.327265e-01):5.842251e-01,((39:5.011878e-02,2:2.785652e-02):3.562199e-01,40:1.845945e-01):2.861136e-01):5.862434e-01,7:6.007758e-01):1.183468e-01,23:4.472851e-02):1.224108e-01,22:2.094621e-02,1:7.299855e-02);
   tree gen.9109000 = [&U] ((((((62:6.641250e-01,(((56:1.024092e-02,57:3.027783e-02):3.026587e-02,(64:5.631781e-03,58:6.048606e-05):4.982939e-03):2.888536e-01,((65:2.965944e-01,59:4.937850e-02):1.403470e-02,(63:5.875094e-02,66:2.434592e-02):1.207030e-01):3.861962e-01):3.250265e-01):5.380438e-01,(((((((17:5.288469e-01,19:7.245087e-01):3.104216e-01,((44:5.927225e-01,(43:4.881094e-01,54:8.680495e-01):1.428373e-01):1.022448e+00,10:8.987192e-01):5.268491e-02):4.517389e-01,((11:6.675966e-01,(((15:1.109384e-01,14:1.319498e-01):1.695533e-01,20:3.247501e-01):3.159515e-01,24:6.876509e-01):7.911530e-01):2.508862e-01,(12:7.996689e-01,26:5.921847e-01):2.805981e-01):8.693157e-02):1.456761e-01,(18:1.042995e+00,((16:6.324907e-01,(60:5.658642e-01,61:3.996742e-01):5.110306e-01):6.978900e-01,(13:1.010238e-01,(9:1.421079e-01,21:1.723380e-01):9.339457e-02):6.086878e-01):5.519376e-01):9.278273e-02):2.945963e-01,(((49:1.086129e+00,((53:5.597911e-01,(46:1.510667e-01,47:2.451669e-01):3.463269e-01):1.795846e-01,(45:2.703576e-01,48:2.384698e-01):4.003261e-01):1.613684e-01):8.940308e-01,((((42:3.651529e-01,35:2.840967e-01):8.590115e-02,41:2.185923e-01):2.389728e-01,38:8.588468e-02):6.790207e-01,(25:5.163178e-01,(37:4.495861e-01,36:4.639983e-01):5.928070e-02):3.508840e-01):1.841511e-01):1.002421e-01,(8:5.955075e-01,6:4.389311e-01):8.245933e-01):1.678329e-01):7.802012e-02,(((52:3.012433e-01,51:3.577447e-01):2.728178e-02,50:2.146360e-01):1.585630e+00,34:8.510982e-01):3.385846e-01):1.455000e-01,(((55:1.102621e+00,(4:5.707931e-02,5:8.882798e-02):6.479562e-01):2.811649e-01,3:7.419901e-01):4.129247e-01,(((((27:2.470734e-01,(28:1.836679e-03,32:1.755397e-02):4.245217e-02):1.238185e-02,31:9.954119e-02):6.432111e-02,(30:3.150370e-02,33:4.317202e-02):1.281963e-02):4.007147e-04,29:1.273560e-01):6.829336e-01,((70:2.050193e-01,67:9.814646e-02):3.512129e-02,(68:1.033692e-01,69:4.314780e-01):8.211372e-02):9.327164e-01):1.080305e+00):1.058040e-01):3.435762e-01):9.960937e-01,((39:5.069243e-02,2:1.848403e-02):3.602971e-01,40:1.867073e-01):2.561815e-01):3.016283e-01,7:5.581892e-01):2.281686e-01,23:4.524046e-02):1.238118e-01,22:2.118596e-02,1:9.269244e-02);
   tree gen.9109500 = [&U] (22:6.899656e-02,(23:3.201067e-02,((((39:3.076537e-02,2:6.794018e-02):3.154624e-01,40:2.620012e-01):3.563305e-01,(((((70:2.060508e-01,67:2.594143e-01):2.872587e-02,(68:1.300331e-01,69:2.948281e-01):1.317088e-01):7.234423e-01,(((29:7.240386e-02,((27:2.738874e-01,(32:1.080017e-02,28:1.138819e-02):4.698357e-02):1.107145e-02,31:8.686206e-02):4.421652e-02):1.002547e-02,30:2.408539e-02):2.959098e-02,33:5.247255e-03):1.001467e+00):1.139396e+00,((55:7.230517e-01,(4:6.284582e-03,5:1.254483e-01):7.534178e-01):3.897108e-01,3:7.057697e-01):1.926381e-01):2.882696e-01,(((52:5.250280e-02,(50:3.744577e-01,51:3.332700e-01):1.712894e-01):1.258936e+00,(62:4.717071e-01,(((66:5.048413e-02,63:8.941589e-02):1.005596e-01,(59:5.313174e-02,65:2.343208e-01):6.593559e-02):3.799462e-01,((64:3.799419e-03,58:8.989790e-03):1.899971e-02,(56:5.674071e-02,57:3.649338e-02):2.636474e-02):4.328356e-01):2.854334e-01):9.260725e-01):2.590463e-01,(((6:5.133182e-01,8:9.477010e-01):1.326711e+00,((((17:7.566266e-01,19:5.274894e-01):3.112934e-01,(10:7.750607e-01,(54:5.811316e-01,(43:7.118097e-01,44:5.667099e-01):2.419667e-02):8.270164e-01):1.644741e-01):2.539412e-01,(((12:8.227450e-01,26:1.130123e+00):3.409153e-01,((16:6.795041e-01,(60:5.005986e-01,61:3.779811e-01):5.477753e-01):7.952247e-01,((21:9.888527e-02,9:1.927244e-01):1.271234e-01,13:2.346916e-01):3.102848e-01):5.233723e-01):6.795284e-02,18:1.094945e+00):3.528572e-02):1.252694e-01,(11:9.648342e-01,(((14:2.230902e-01,15:1.122155e-01):2.313555e-02,24:9.371518e-01):5.555710e-02,20:3.480081e-01):6.930302e-01):1.136232e-01):3.005655e-01):8.706907e-02,(34:9.366529e-01,((49:1.276220e+00,(((47:2.197553e-01,46:1.431385e-01):3.629244e-01,53:1.055420e+00):2.307386e-01,(48:2.058133e-01,45:3.322015e-01):2.275498e-01):2.497832e-01):1.011641e+00,((25:5.959701e-01,(37:4.806035e-01,36:5.381869e-01):1.477677e-01):3.920858e-01,(((35:3.347808e-01,42:3.678536e-01):2.102139e-01,41:2.619903e-01):2.522795e-01,38:1.761439e-01):5.976278e-01):2.190326e-01):3.672411e-01):1.171017e-01):1.183994e-01):4.226212e-02):8.306940e-01):3.205601e-01,7:5.882889e-01):2.896951e-01):1.749396e-01,1:1.611306e-02);
   tree gen.9110000 = [&U] (22:4.356010e-02,(23:2.979352e-02,(7:5.371398e-01,(((2:6.185867e-02,39:9.898897e-04):3.899657e-01,40:1.594799e-01):4.564288e-01,(((((51:3.786921e-01,(52:3.140484e-01,50:2.861442e-01):2.514087e-03):1.330117e+00,34:7.372149e-01):2.808065e-01,((((((37:6.878168e-01,36:5.189372e-01):1.583488e-01,25:8.296762e-01):1.372119e-01,(((42:3.538719e-01,35:2.805523e-01):1.362727e-01,41:2.056657e-01):3.033946e-01,38:2.619514e-02):5.269640e-01):5.140519e-01,(8:6.107774e-01,6:7.124906e-01):7.881856e-01):1.523919e-01,(49:9.607108e-01,((45:1.643653e-01,48:2.101929e-01):5.292870e-01,((46:1.432328e-01,47:2.761236e-01):4.319078e-01,53:6.462960e-01):3.290470e-01):3.796516e-01):4.125860e-01):1.639106e-01,((((14:1.290646e-01,15:1.903604e-01):1.320333e-01,20:2.462876e-01):1.082350e-01,24:6.557542e-01):8.583234e-01,(11:1.170758e+00,((((16:6.886112e-01,(60:6.384471e-01,61:3.594155e-01):4.006121e-01):4.550000e-01,((9:1.955434e-01,21:9.785333e-02):1.674782e-01,13:7.594144e-02):5.818250e-01):4.236937e-01,(12:8.894113e-01,26:8.166921e-01):2.102485e-01):2.396999e-02,(18:1.165042e+00,((19:8.828297e-01,17:1.653932e-01):3.650568e-01,(((43:6.316648e-01,44:6.813550e-01):7.914387e-02,54:1.016461e+00):7.545033e-01,10:5.535938e-01):1.863496e-01):4.726250e-01):3.968309e-02):1.443254e-01):4.938868e-02):1.973681e-01):8.202744e-02):3.203932e-01,((((69:4.854064e-01,68:1.618168e-01):6.831565e-02,(67:1.825942e-01,70:4.861754e-01):8.846489e-02):8.120395e-01,((((((28:3.159126e-03,32:2.420758e-03):3.563599e-02,27:2.269737e-01):5.481193e-02,31:7.230916e-02):3.538877e-02,29:4.265130e-02):6.216903e-03,30:4.405053e-02):2.688011e-02,33:4.129336e-02):5.636751e-01):7.870279e-01,(3:4.380587e-01,(55:1.111226e+00,(5:9.732696e-02,4:9.200521e-03):7.074583e-01):2.346439e-01):3.432426e-01):3.787833e-01):1.466997e-01,((((59:7.022746e-02,65:1.664843e-01):7.866208e-02,(63:9.465727e-02,66:3.887215e-02):8.936902e-02):2.978105e-01,((58:1.380532e-02,64:9.618550e-04):9.061828e-03,(57:4.239290e-02,56:7.368393e-03):1.079579e-02):3.171663e-01):1.595259e-01,62:6.472934e-01):1.175177e+00):7.098907e-01):3.520696e-01):2.033449e-01):1.290052e-01,1:4.795394e-02);
   tree gen.9110500 = [&U] (22:1.014914e-01,(23:5.691978e-02,((((39:3.009499e-02,2:2.412649e-02):3.085885e-01,40:2.562923e-01):4.708586e-01,((((34:9.162434e-01,((49:7.352186e-01,(((47:2.149669e-01,46:2.282937e-01):2.745014e-01,53:8.725993e-01):2.953772e-01,(48:2.013286e-01,45:2.369379e-01):3.618668e-01):2.778009e-01):8.173178e-01,((25:5.829840e-01,(37:4.413488e-01,36:5.267501e-01):1.535197e-01):2.796423e-01,(((35:1.719268e-01,42:3.598382e-01):3.496458e-02,41:2.562816e-01):2.467824e-01,38:1.984843e-01):5.714397e-01):2.264547e-01):2.793759e-01):3.862849e-02,((6:3.976761e-01,8:8.918138e-01):1.261884e+00,(((((16:6.646979e-01,(60:4.896907e-01,61:3.288482e-01):5.520179e-01):7.778970e-01,((21:9.673058e-02,9:1.885249e-01):1.243534e-01,13:7.459867e-02):3.226731e-01):4.465732e-01,(12:9.347960e-01,26:1.038912e+00):2.818391e-01):1.512966e-01,(11:8.824194e-01,(24:8.331190e-01,((14:1.488356e-01,15:1.700260e-01):1.157314e-01,20:2.870750e-01):7.923059e-02):6.779292e-01):1.726384e-01):1.062400e-01,(((17:7.401399e-01,19:9.005862e-01):3.002490e-01,(10:8.483876e-01,((54:6.174091e-01,44:5.783663e-01):1.752722e-01,43:6.962995e-01):8.557121e-01):1.483372e-01):2.141606e-01,18:9.467801e-01):1.294350e-01):2.631180e-01):1.145434e-02):2.736428e-01,((((70:4.174189e-01,67:2.537617e-01):1.376441e-01,(68:1.160309e-01,69:3.198882e-01):3.448458e-02):7.887304e-01,(((29:7.082620e-02,((27:2.558183e-01,(32:4.018033e-03,28:2.445503e-03):5.853300e-02):3.318716e-02,31:6.140357e-02):6.346298e-02):3.713150e-02,30:5.926440e-02):2.721794e-02,33:9.370268e-03):9.796449e-01):7.015058e-01,((55:7.072966e-01,(4:4.547233e-02,5:1.250157e-01):7.370010e-01):3.812191e-01,3:6.481208e-01):4.210424e-01):3.116232e-01):1.673725e-01,((52:1.965993e-01,(50:3.066722e-01,51:3.260081e-01):1.253381e-01):1.231504e+00,(62:4.614286e-01,(((66:2.138477e-02,63:8.746754e-02):9.622546e-02,(59:6.233659e-02,65:2.292150e-01):6.449886e-02):3.318815e-01,((64:3.716630e-03,58:1.529226e-03):9.497747e-03,(56:1.908058e-02,57:3.569819e-02):4.008620e-02):4.234042e-01):2.792138e-01):8.737401e-01):3.029325e-01):6.460289e-01):5.059918e-01,7:5.681727e-01):5.728505e-02):1.294996e-01,1:5.048286e-02);
   tree gen.9111000 = [&U] (22:7.330657e-02,(23:6.002088e-02,((((39:3.173463e-02,2:5.412904e-03):3.254011e-01,40:2.702556e-01):1.711114e-01,((((34:9.661623e-01,((49:7.752748e-01,(((47:1.607200e-01,46:1.840626e-01):4.589855e-01,53:9.201403e-01):2.341601e-01,(48:2.122974e-01,45:3.375000e-01):3.249956e-01):3.316275e-01):8.618469e-01,((25:6.147462e-01,(37:4.653944e-01,36:5.554485e-01):2.872089e-01):1.754187e-01,(((35:2.851449e-01,42:3.794429e-01):1.028420e-01,41:1.733644e-01):2.602276e-01,38:2.092981e-01):6.025729e-01):2.387925e-01):2.945968e-01):8.639359e-02,((6:4.193424e-01,8:9.404017e-01):1.330634e+00,(((((16:7.009120e-01,(60:5.163700e-01,61:3.467645e-01):5.820930e-01):5.687590e-01,((21:1.631029e-01,9:1.987962e-01):1.311285e-01,13:7.866296e-02):5.613282e-01):2.021830e-01,(12:8.973787e-01,26:1.095514e+00):1.803306e-01):1.841889e-01,(((17:7.804642e-01,19:9.310105e-01):3.166072e-01,(10:7.480538e-01,(44:6.098769e-01,(43:7.342353e-01,54:6.510468e-01):1.783424e-01):8.780718e-01):2.798939e-01):2.268676e-01,18:9.983626e-01):1.321199e-01):1.107224e-01,(11:9.304954e-01,(24:8.785091e-01,((14:1.569445e-01,15:1.792894e-01):1.220367e-01,20:3.027154e-01):1.208612e-01):7.148642e-01):1.820441e-01):4.613487e-01):2.628322e-02):2.078878e-01,((((70:3.793210e-01,67:2.675872e-01):2.338333e-01,(68:1.223525e-01,69:3.373163e-01):9.707702e-03):8.317021e-01,((29:7.468495e-02,((27:2.697558e-01,31:8.019187e-02):1.199449e-02,(32:1.486707e-02,28:2.578739e-03):6.139405e-02):5.803688e-02):1.459916e-02,(30:6.249325e-02,33:2.435910e-02):2.831360e-02):1.033018e+00):7.397253e-01,((55:7.458315e-01,(4:1.245309e-02,5:6.360676e-02):7.851026e-01):4.588712e-01,3:6.882818e-01):4.439816e-01):3.141352e-01):4.565397e-02,((52:1.185096e-01,(50:3.233804e-01,51:3.437697e-01):1.366403e-01):1.213310e+00,(62:4.865682e-01,(((66:9.897285e-03,63:9.223295e-02):1.165846e-01,(59:5.533881e-02,65:2.417031e-01):6.801289e-02):4.079873e-01,((64:1.524490e-02,58:9.787401e-04):1.038373e-02,(56:2.012013e-02,57:6.203228e-02):1.163243e-02):4.464721e-01):2.944260e-01):9.479187e-01):3.194368e-01):6.812259e-01):3.276038e-01,7:5.426257e-01):1.334544e-01):1.365550e-01,1:1.912566e-02);
   tree gen.9111500 = [&U] ((((((62:6.958067e-01,((56:9.979402e-03,(57:3.542651e-02,(58:8.996178e-03,64:1.307198e-04):1.266575e-02):1.451100e-02):3.789665e-01,((65:2.151882e-01,59:4.237649e-02):6.952552e-02,(63:1.189173e-01,66:3.058726e-02):8.520597e-02):4.357207e-01):1.832906e-01):7.454045e-01,(((((49:1.074502e+00,((53:5.876542e-01,(46:1.686381e-01,47:1.653961e-01):2.847704e-01):3.292907e-01,(45:3.573235e-01,48:2.441102e-01):5.237492e-01):1.806256e-01):7.361667e-01,((((50:2.987158e-01,52:1.468460e-01):4.963134e-02,51:2.186775e-01):1.839197e+00,34:9.602401e-01):1.574659e-01,((11:9.924094e-01,(((15:7.057129e-02,14:2.474135e-01):1.044143e-01,20:2.902659e-01):3.788782e-01,24:4.692316e-01):2.274778e-01):3.361656e-01,((18:1.176745e+00,(((16:6.919847e-01,(60:6.141809e-01,61:3.230253e-01):6.128122e-01):4.282436e-01,(13:8.327935e-02,(9:2.068055e-01,21:5.354973e-02):1.180479e-01):7.403357e-01):5.973341e-01,(26:8.596303e-01,12:9.096180e-01):1.304411e-01):2.275842e-01):1.420279e-01,(((54:6.345931e-01,(44:7.272000e-01,43:6.123950e-01):3.311109e-01):4.265331e-01,10:1.089758e+00):9.175462e-02,(17:5.867111e-01,19:7.974783e-01):4.928861e-01):2.349447e-01):1.344111e-01):3.148724e-01):2.059489e-02):8.733564e-02,(8:5.405638e-01,6:5.036706e-01):1.109148e+00):1.005269e-01,((((42:1.777502e-01,35:3.459782e-01):1.450623e-01,41:2.950263e-01):1.553878e-01,38:1.379069e-01):7.673797e-01,(25:5.424606e-01,(37:5.693574e-01,36:4.330799e-01):1.581958e-01):2.490977e-01):3.818703e-01):9.976998e-02,(((55:8.374973e-01,(4:4.304955e-02,5:6.111150e-02):5.179100e-01):5.358405e-01,3:4.762567e-01):4.669891e-01,((29:2.771980e-02,((((28:9.099174e-04,32:1.544463e-03):1.176322e-01,27:2.351234e-01):2.418298e-02,31:1.123060e-01):2.524347e-02,(30:3.363934e-02,33:4.766046e-02):3.342288e-02):8.715454e-03):7.819218e-01,((68:1.645411e-01,69:4.858814e-01):7.707898e-03,(70:5.401523e-01,67:2.715202e-01):2.038376e-01):5.426659e-01):1.366862e+00):1.689194e-01):3.966769e-01):1.123829e+00,((39:4.102509e-02,2:6.190000e-02):4.065004e-01,40:2.487109e-01):3.434906e-01):4.841171e-01,7:6.297695e-01):1.515756e-01,23:9.161814e-02):1.012991e-01,22:8.853275e-02,1:9.076423e-02);
   tree gen.9112000 = [&U] (22:3.999968e-02,(23:5.745494e-02,((((39:2.818229e-02,2:5.181497e-03):3.185507e-01,40:1.918497e-01):2.775599e-01,((((34:9.248580e-01,((6:2.245270e-01,8:1.123588e+00):9.923089e-01,((((17:7.470987e-01,19:8.912090e-01):3.030720e-01,(10:7.160738e-01,((43:7.028461e-01,54:5.530672e-01):4.895897e-02,44:4.873368e-01):8.946241e-01):3.242784e-01):2.171688e-01,(18:1.141545e+00,(((16:6.709474e-01,(60:4.942947e-01,61:3.319400e-01):5.572080e-01):5.444440e-01,((21:1.561302e-01,9:2.142921e-01):2.036699e-01,13:1.149722e-01):4.296955e-01):1.856748e-01,(12:8.590149e-01,26:9.886156e-01):1.685407e-01):1.178547e-01):7.886759e-02):1.059889e-01,(11:8.907159e-01,(24:6.393285e-01,((14:1.537499e-01,15:9.354122e-02):6.585255e-02,20:2.897741e-01):1.593763e-01):5.025796e-01):2.887749e-01):1.816186e-01):1.528867e-01):9.254433e-02,((49:7.421312e-01,(((47:2.853231e-01,46:6.238977e-02):4.393634e-01,53:8.808035e-01):1.057951e-01,(48:2.642302e-01,45:1.987888e-01):2.647759e-01):2.847368e-01):7.879550e-01,((25:6.027726e-01,(37:4.454984e-01,36:5.317026e-01):2.408835e-01):3.625829e-01,(((35:2.494832e-01,42:4.178599e-01):1.183376e-01,41:1.659529e-01):2.491026e-01,38:2.160368e-01):7.027240e-01):2.124309e-01):1.252293e-01):1.341939e-01,((((69:3.228958e-01,68:1.171218e-01):3.006965e-02,(70:3.038346e-01,67:2.561476e-01):1.452436e-01):8.128470e-01,((30:4.131146e-02,33:2.681491e-02):2.695779e-02,(29:7.149211e-02,((27:2.683451e-01,(32:3.812158e-02,28:2.874822e-04):6.440078e-02):1.797601e-02,31:7.676360e-02):1.726818e-02):1.861978e-02):9.459803e-01):7.081014e-01,((55:8.901697e-01,(4:8.763954e-02,5:3.219172e-02):7.515388e-01):2.921445e-01,3:5.240092e-01):8.061629e-02):2.074106e-01):1.516498e-01,((52:1.134432e-01,(50:3.095556e-01,51:3.290732e-01):5.622183e-02):1.174745e+00,(62:8.952840e-01,(((66:1.354026e-02,63:4.057746e-02):1.116005e-01,(59:5.297303e-02,65:2.313701e-01):6.510528e-02):2.943488e-01,((64:2.088297e-03,58:4.569018e-03):2.888685e-02,(56:1.326382e-02,57:4.014330e-02):3.998224e-02):3.776455e-01):2.818390e-01):9.993137e-01):1.151599e-01):8.842838e-01):2.865025e-01,7:5.194280e-01):1.277491e-01):1.292292e-01,1:4.748991e-02);
   tree gen.9112500 = [&U] (22:4.073699e-02,(23:6.102120e-02,((((39:3.099738e-02,2:3.307646e-02):3.383233e-01,40:2.037580e-01):2.947882e-01,((52:1.204847e-01,(50:3.287699e-01,51:3.494990e-01):5.971156e-02):1.247662e+00,((62:9.508548e-01,(((66:1.438071e-02,63:1.134057e-01):9.444742e-02,(59:4.061647e-02,65:2.457314e-01):6.914641e-02):3.126192e-01,((64:1.475506e-03,58:4.852619e-03):9.806637e-03,(56:1.408711e-02,57:4.263502e-02):4.246397e-02):4.010861e-01):2.993329e-01):1.061342e+00,((((34:9.822645e-01,((((17:7.934716e-01,19:9.465269e-01):3.218838e-01,(10:7.605209e-01,(54:6.031421e-01,(44:5.255402e-01,43:7.744275e-01):2.166847e-01):9.961449e-01):1.644432e-01):3.626251e-01,(18:1.212401e+00,(((16:7.395919e-01,(60:4.036154e-01,61:3.525437e-01):5.154464e-01):5.179038e-01,((21:1.658212e-01,9:2.275933e-01):1.510557e-01,13:4.141551e-02):3.969864e-01):2.228442e-01,(12:9.123345e-01,26:1.049980e+00):2.450461e-01):1.251701e-01):8.376295e-02):1.552740e-01,(11:9.460032e-01,(24:6.790120e-01,((14:2.538607e-01,15:9.934738e-02):6.994006e-02,20:3.077605e-01):1.692689e-01):5.337750e-01):3.066993e-01):4.122922e-01):1.085828e-01,(6:2.384635e-01,8:1.193330e+00):1.050262e+00):2.135482e-02,((49:1.060567e+00,(((47:3.030332e-01,46:6.626234e-02):4.666350e-01,53:8.728359e-01):2.335125e-01,(48:2.498937e-01,45:2.111277e-01):4.233277e-01):6.009566e-01):6.089961e-01,((25:4.761254e-01,(37:4.731507e-01,36:5.647057e-01):6.650814e-02):5.170710e-01,(((35:2.649688e-01,42:4.437967e-01):1.256829e-01,41:1.762537e-01):2.645646e-01,38:2.294463e-01):7.463425e-01):2.256166e-01):1.330024e-01):1.425234e-01,((((68:1.243916e-01,(70:3.226938e-01,67:1.672322e-01):2.333305e-01):5.682486e-03,69:3.429381e-01):8.605945e-01,(33:2.847933e-02,(30:4.297000e-02,(29:9.429028e-02,((27:2.850015e-01,(32:1.008888e-02,28:3.053263e-04):6.839817e-02):7.982368e-03,31:8.152836e-02):4.296603e-02):1.219265e-02):2.826368e-02):1.004698e+00):7.520537e-01,((55:9.454231e-01,(4:9.307938e-02,5:9.112501e-03):4.736989e-01):6.170069e-01,3:5.565348e-01):7.234520e-02):2.202847e-01):3.525245e-01):7.945152e-02):9.391718e-01):5.747036e-01,7:6.595305e-01):2.103916e-01):1.372505e-01,1:7.503111e-02);
   tree gen.9113000 = [&U] ((((((62:4.773933e-01,((((56:1.661431e-02,57:2.897128e-02):3.487040e-02,58:7.646381e-03):1.146462e-03,64:2.424520e-05):4.374700e-01,((65:2.523023e-01,59:1.005724e-01):1.040190e-01,(63:4.868509e-02,66:3.586271e-02):9.990164e-02):3.211660e-01):3.118830e-01):7.194841e-01,(((8:9.650774e-01,6:6.528280e-01):1.056824e+00,(((49:1.453565e+00,((53:6.890084e-01,(46:1.671382e-01,47:1.939223e-01):3.338854e-01):3.975339e-01,(45:2.659044e-01,48:2.862124e-01):4.006818e-01):3.341766e-01):1.156875e+00,((((42:3.369731e-01,35:4.056498e-01):1.881919e-01,41:2.395532e-01):1.821879e-01,38:1.616920e-01):8.823303e-01,(37:5.826725e-01,(25:6.367810e-01,36:4.559202e-01):5.096599e-02):2.143540e-01):2.739515e-01):3.063585e-01,((((((16:8.113329e-01,(60:5.731161e-01,61:5.574134e-01):6.621116e-01):5.021038e-01,(13:9.764273e-02,(9:1.266505e-01,21:1.683359e-01):2.058868e-01):4.948464e-01):5.490436e-01,(26:7.468744e-01,12:1.045311e+00):1.529386e-01):1.627164e-01,(11:1.214127e+00,(((15:1.040753e-01,14:1.470173e-01):1.154445e-01,20:3.115251e-01):3.936490e-01,24:5.501611e-01):4.073318e-01):3.584269e-01):1.745730e-01,(18:7.693839e-01,((10:1.251504e+00,(17:6.632169e-01,19:9.350213e-01):2.186581e-01):1.812079e-01,(44:3.652442e-01,(54:1.338612e+00,43:5.436161e-01):3.333933e-01):8.044320e-01):3.576126e-01):3.797330e-01):2.236019e-01,((50:3.401605e-01,(51:3.589301e-01,52:1.721729e-01):1.053834e-01):1.824844e+00,34:8.064789e-01):3.079753e-01):1.949600e-01):1.286064e-01):2.158660e-01,(((55:9.248769e-01,(4:2.827504e-02,5:1.080806e-01):7.585881e-01):7.356733e-01,3:6.253020e-01):1.984749e-01,((((31:1.412260e-01,(27:2.115175e-01,(28:1.011333e-02,32:2.019240e-03):1.060579e-01):5.588975e-03):6.750994e-02,(30:5.943694e-02,29:8.215787e-02):8.270733e-03):2.941873e-02,33:6.276325e-02):1.138319e+00,((70:4.494162e-01,67:3.242533e-01):2.350080e-01,(68:1.097865e-01,69:5.394620e-01):1.354802e-02):6.362607e-01):5.735365e-01):2.126215e-01):4.650927e-01):6.733691e-01,((39:1.481160e-02,2:7.257604e-02):4.006167e-01,40:2.574368e-01):3.135117e-01):3.678138e-01,7:7.066804e-01):2.013215e-01,23:5.745635e-02):1.187704e-01,22:5.682088e-02,1:6.175043e-02);
   tree gen.9113500 = [&U] ((((((62:4.404772e-01,(((56:6.600994e-03,57:3.215568e-02):3.430670e-02,(58:2.389894e-03,64:1.606221e-05):1.224343e-03):4.168575e-01,((65:2.327921e-01,59:9.279526e-02):9.597535e-02,(63:1.060369e-01,66:3.308950e-02):9.217638e-02):2.963307e-01):2.170847e-01):7.907825e-01,(((8:7.878730e-01,6:6.023457e-01):8.678498e-01,((((((16:7.485937e-01,(60:5.287978e-01,61:4.135659e-01):6.109114e-01):4.632768e-01,(13:1.284298e-01,(9:1.466517e-01,21:1.553187e-01):1.397765e-01):2.500423e-01):4.972094e-01,(26:6.902155e-01,12:7.697361e-01):4.257983e-01):1.185934e-01,(18:1.082938e+00,((10:1.154727e+00,(44:3.975548e-01,(54:5.551055e-01,43:5.015790e-01):3.076125e-01):7.422264e-01):2.767490e-01,(17:6.525381e-01,19:8.627174e-01):2.268295e-01):3.299589e-01):1.307956e-02):1.313933e-01,(11:7.698981e-01,(((15:1.985069e-01,14:1.356486e-01):1.065173e-01,20:2.874353e-01):3.632086e-01,24:5.076179e-01):9.665428e-01):2.404322e-01):3.847714e-01,(((49:7.446264e-01,((53:1.212278e+00,(46:1.385340e-01,47:1.789266e-01):3.080665e-01):3.667931e-01,(45:2.453424e-01,48:2.640800e-01):2.682931e-01):3.083352e-01):1.067416e+00,((((42:3.142391e-01,35:3.742815e-01):7.813384e-02,41:2.210289e-01):1.680995e-01,38:1.126589e-01):8.141009e-01,((37:5.376152e-01,36:4.269480e-01):4.014381e-02,25:5.875396e-01):2.127533e-01):1.869612e-01):2.826683e-01,(((50:3.138564e-01,51:3.229549e-01):9.566393e-02,52:1.588590e-01):1.304987e+00,34:7.465830e-01):2.233319e-01):6.244943e-02):1.195460e-01):1.991734e-01,(((55:8.533574e-01,(4:2.608857e-02,5:9.972290e-02):6.999275e-01):3.478982e-01,3:5.728414e-01):1.831271e-01,(((30:3.292956e-02,(((28:9.331284e-03,32:4.195044e-04):9.981216e-02,(31:1.321979e-01,27:1.932844e-01):5.540615e-03):6.012477e-02,29:8.101805e-02):1.605836e-02):1.971174e-02,33:2.278842e-02):1.050294e+00,(68:1.012968e-01,(69:2.311069e-01,(70:4.146635e-01,67:1.779689e-01):2.168352e-01):1.250037e-02):5.738218e-01):5.291857e-01):2.409590e-01):4.291277e-01):6.212984e-01,((39:2.063506e-02,2:6.696383e-02):3.696376e-01,40:2.249441e-01):2.892683e-01):3.713879e-01,7:7.393147e-01):1.301685e-01,23:5.301333e-02):1.218406e-01,22:5.242700e-02,1:8.722836e-02);
   tree gen.9114000 = [&U] (22:3.210162e-02,(23:6.791811e-02,(7:4.694268e-01,(((2:3.235493e-02,39:1.837351e-02):4.190129e-01,40:2.328671e-01):5.999578e-01,((((((((37:4.659671e-01,36:6.025519e-01):3.498543e-01,25:4.862305e-01):4.536009e-01,((41:2.522715e-01,(35:1.944709e-01,42:3.639340e-01):1.577158e-01):1.340240e-01,38:2.014345e-01):4.219268e-01):4.343718e-01,((49:9.864150e-01,((45:3.165637e-01,48:2.156622e-01):3.082418e-01,((46:8.697568e-02,47:2.971204e-01):3.802932e-01,53:7.359352e-01):3.717784e-01):1.919694e-01):8.551038e-01,(8:8.835627e-01,6:5.220907e-01):7.949806e-01):1.174535e-01):7.861703e-02,((((52:2.572120e-01,50:2.349716e-01):1.105127e-01,51:1.033679e-01):9.711362e-01,34:9.017782e-01):3.174119e-01,((((26:7.536514e-01,12:1.020345e+00):3.052600e-01,(24:7.168851e-01,((14:1.644827e-01,15:1.749182e-01):8.960104e-02,20:2.419687e-01):1.434763e-01):5.999183e-01):2.723438e-01,(((16:6.472651e-01,(60:4.017730e-01,61:3.815709e-01):8.189627e-01):4.209760e-01,((9:1.879681e-01,21:7.009184e-02):1.654140e-01,13:4.648682e-02):4.823086e-01):5.329797e-01,11:1.037289e+00):2.453538e-02):4.804229e-01,(((10:1.615885e+00,(19:8.903330e-01,17:4.912761e-01):2.505185e-01):4.342384e-02,(44:5.918318e-01,(54:5.230252e-01,43:7.344899e-01):1.935139e-01):9.181381e-01):5.607844e-01,18:9.987826e-01):1.425009e-01):1.568227e-01):1.004015e-01):2.151503e-01,(3:5.304798e-01,(55:1.335945e+00,(5:5.418509e-02,4:5.609130e-02):6.283408e-01):6.006877e-01):4.388515e-01):8.162977e-02,(((69:5.114783e-01,(67:2.571806e-01,70:2.639535e-01):2.820312e-01):3.486361e-03,68:5.902054e-02):7.929179e-01,(33:3.807372e-02,(30:5.906365e-02,(((27:2.217507e-01,31:5.309433e-02):7.736103e-03,(28:3.792727e-04,32:8.036131e-03):1.002023e-01):3.373326e-02,29:8.160524e-02):2.056928e-02):4.503206e-02):4.511478e-01):1.445528e+00):1.516770e-01,((((59:4.314621e-02,65:2.411201e-01):4.557714e-02,(63:1.092951e-01,66:3.383420e-02):1.508999e-01):3.184192e-01,((58:1.661887e-04,64:7.893151e-03):2.354465e-02,(56:1.263076e-02,57:1.967271e-02):1.333647e-02):3.650957e-01):2.160115e-01,62:6.101473e-01):8.478517e-01):8.330424e-01):1.913468e-01):1.607537e-01):1.429125e-01,1:1.077839e-01);
   tree gen.9114500 = [&U] (22:3.086859e-02,(23:6.530935e-02,(7:4.079502e-01,(((2:3.111216e-02,39:2.060964e-02):4.119465e-01,40:2.239226e-01):5.769132e-01,((((((((16:8.783053e-01,(60:4.544746e-01,61:5.324691e-01):6.107976e-01):4.048061e-01,((9:2.262129e-01,21:6.773706e-02):1.590604e-01,13:4.470124e-02):4.637829e-01):5.125078e-01,11:1.096133e+00):2.478110e-02,(18:9.531302e-01,((((44:5.690993e-01,(54:5.029357e-01,43:8.813373e-01):2.606400e-02):7.401147e-01,(19:8.872273e-01,17:6.364557e-01):2.472106e-01):1.254951e-01,10:9.606662e-01):4.815030e-01,(26:7.247034e-01,12:9.811535e-01):3.495216e-01):1.531265e-02):1.041736e-01):2.735572e-01,(24:6.947234e-01,((14:1.581649e-01,15:1.681995e-01):1.371967e-01,20:2.326746e-01):1.049497e-01):6.040092e-01):2.277546e-01,((((52:2.473324e-01,50:2.620405e-01):1.118049e-02,51:9.939750e-02):9.338345e-01,34:1.030140e+00):2.045927e-01,((49:8.816375e-01,((45:2.989802e-01,48:1.914152e-01):3.266665e-01,((46:1.346748e-01,47:2.857079e-01):4.148143e-01,53:7.076677e-01):3.574983e-01):1.845958e-01):8.222590e-01,((8:8.496248e-01,6:5.020370e-01):7.644451e-01,(((37:4.480691e-01,36:5.794077e-01):1.897801e-01,25:4.675543e-01):4.155867e-01,((41:3.172874e-01,(35:1.870012e-01,42:3.367097e-01):1.780249e-01):1.798619e-01,38:1.936974e-01):5.799741e-01):4.475275e-01):2.986385e-02):1.212596e-01):9.654509e-02):2.068863e-01,((3:5.101039e-01,(55:1.284631e+00,(5:4.465040e-02,4:6.400895e-02):5.955249e-01):2.488330e-01):3.227135e-01,((((67:2.589139e-01,70:2.538150e-01):2.734305e-01,69:2.551705e-01):1.057373e-01,68:1.365638e-01):1.300360e+00,(30:5.679499e-02,(33:3.661130e-02,((27:2.132332e-01,(31:8.618945e-02,(28:1.367855e-04,32:7.727460e-03):9.635345e-02):2.546393e-02):1.371282e-02,29:4.395784e-02):4.605516e-02):1.420619e-02):4.902189e-01):9.997721e-01):7.703225e-02):1.393859e-01,((((59:4.148895e-02,65:2.318586e-01):1.834900e-02,(63:5.393083e-02,66:3.253462e-02):1.513083e-01):3.061886e-01,((58:1.598053e-04,64:9.872982e-03):2.621233e-02,(56:2.182848e-02,57:1.891708e-02):1.771353e-02):3.510722e-01):2.077144e-01,62:5.867113e-01):8.824257e-01):6.462146e-01):1.839971e-01):1.545791e-01):1.374232e-01,1:1.036439e-01);
   tree gen.9115000 = [&U] (22:5.257727e-02,(23:6.864894e-02,(7:4.288107e-01,(((2:3.270308e-02,39:2.929714e-02):4.330113e-01,40:2.353728e-01):6.064136e-01,((((3:7.845457e-01,(55:1.350321e+00,(5:3.421542e-02,4:6.728205e-02):6.259771e-01):2.615571e-01):3.631915e-01,(((((26:7.617611e-01,12:1.031325e+00):3.673944e-01,(((((16:9.232174e-01,(60:4.282806e-01,61:5.596968e-01):3.901674e-01):4.255059e-01,((9:2.377802e-01,21:7.120079e-02):5.743597e-02,13:1.416804e-01):4.140985e-01):5.387148e-01,11:1.161967e+00):2.658657e-02,(24:7.525879e-01,((14:1.662526e-01,15:1.936073e-01):1.442123e-01,20:2.727597e-01):1.112231e-01):6.164944e-01):4.986893e-02,(((54:5.286533e-01,(43:7.532822e-01,44:5.521265e-01):6.768899e-02):7.779604e-01,(19:9.325957e-01,17:6.690008e-01):2.598517e-01):1.421664e-02,10:1.009790e+00):5.067504e-01):1.650164e-02):1.058595e-01,18:1.001868e+00):2.433061e-01,(((51:3.772909e-01,50:2.171242e-01):4.846400e-02,52:2.567481e-01):1.030380e+00,34:1.082816e+00):3.317171e-01):1.452722e-02,((49:1.054542e+00,((45:3.142685e-01,48:2.136188e-01):3.431531e-01,((46:1.415614e-01,47:2.484155e-01):4.360258e-01,53:7.438542e-01):1.623751e-01):1.932946e-01):9.351328e-01,((8:8.930703e-01,6:5.277087e-01):8.035349e-01,(((37:4.709811e-01,36:6.090356e-01):1.994845e-01,25:7.502231e-01):2.268171e-01,((41:3.335119e-01,(35:1.965635e-01,42:5.005207e-01):4.736527e-02):1.700531e-01,38:2.036021e-01):6.096310e-01):4.283741e-01):5.672906e-02):1.274602e-01):1.316279e-01):8.472352e-02,(((68:2.004051e-01,69:2.921431e-01):9.402887e-02,(67:2.569338e-01,70:2.667938e-01):2.973904e-01):4.384019e-01,(30:8.027818e-02,(33:5.360350e-02,((31:9.059674e-02,(27:1.622981e-01,(28:3.339162e-04,32:5.712988e-03):1.012805e-01):4.078124e-02):2.919309e-02,29:4.620562e-02):2.582544e-02):1.169685e-03):6.524030e-01):1.037075e+00):1.964379e-01,((((59:4.361049e-02,65:2.437147e-01):9.487425e-03,(63:8.213707e-02,66:3.419827e-02):1.626081e-01):2.726510e-01,((58:9.011512e-03,64:1.037784e-02):2.142993e-02,(56:5.190851e-03,57:1.988440e-02):2.064865e-02):3.690243e-01):2.183359e-01,62:6.167128e-01):7.688829e-01):1.333319e+00):9.932543e-02):1.624835e-01):1.444503e-01,1:1.089437e-01);
   tree gen.9115500 = [&U] (((((40:2.210972e-01,(39:2.485415e-02,2:1.546113e-02):3.197379e-01):4.293165e-01,(((((58:4.278460e-03,64:7.501386e-04):6.991633e-03,(56:1.976322e-02,57:2.681208e-02):2.878981e-02):3.538189e-01,((63:1.234067e-01,66:7.113800e-02):8.596868e-02,(59:4.930557e-02,65:2.415599e-01):6.950056e-02):5.077388e-01):3.943270e-01,62:5.794428e-01):8.290660e-01,((((6:3.815698e-01,8:8.447069e-01):5.254941e-01,(((41:2.501096e-01,(35:2.311898e-01,42:3.068982e-01):1.432980e-01):2.330561e-01,38:7.773428e-02):1.009531e+00,((36:5.279023e-01,37:4.037426e-01):2.664668e-01,25:3.837491e-01):5.663811e-01):2.705828e-01):1.827741e-01,((34:1.201877e+00,((50:2.575418e-01,51:4.216636e-01):1.268327e-01,52:1.302860e-01):1.356336e+00):2.306373e-01,((49:6.134725e-01,((48:3.224253e-01,45:2.310093e-01):4.071087e-01,((47:2.092138e-01,46:2.007645e-01):2.879935e-01,53:7.972582e-01):3.892082e-01):3.569451e-01):1.116239e+00,((((15:1.358675e-01,14:1.394611e-01):1.037511e-01,20:2.504962e-01):2.981132e-01,24:7.090255e-01):9.273200e-01,(11:1.031472e+00,((12:1.002693e+00,26:9.161788e-01):2.396548e-01,((((16:6.900873e-01,(60:4.540445e-01,61:4.231059e-01):6.665241e-01):4.098681e-01,((21:5.267055e-02,13:2.625739e-01):1.658536e-02,9:2.358823e-01):4.658155e-01):5.874469e-01,18:9.083049e-01):4.689206e-02,((10:9.335571e-01,(43:7.632531e-01,(54:5.313023e-01,44:1.218339e+00):6.263014e-02):7.091253e-01):1.928072e-01,(17:7.480953e-01,19:6.585465e-01):5.342317e-01):2.445896e-01):1.163137e-01):1.737479e-01):2.954305e-02):1.793202e-01):2.754921e-01):8.476348e-02):1.304706e-01,((((33:7.983784e-02,(29:1.094061e-02,((27:2.595902e-01,31:1.129519e-01):3.253055e-02,(28:9.527491e-03,32:3.397973e-03):8.805447e-02):8.898391e-02):6.731561e-02):6.366252e-02,30:4.842848e-03):9.439136e-01,(69:2.091634e-01,((67:3.196211e-01,70:3.177120e-01):6.753600e-02,68:1.761024e-01):1.283480e-02):1.063547e+00):9.315745e-01,(3:6.770335e-01,(55:7.332667e-01,(5:7.023407e-02,4:2.471473e-02):4.412424e-01):4.619011e-01):1.997670e-01):2.118396e-01):2.934205e-01):8.109077e-01):2.927498e-01,7:5.880618e-01):2.583160e-01,23:1.234897e-01):8.374441e-02,22:1.437168e-01,1:4.929883e-02);
   tree gen.9116000 = [&U] (22:8.985154e-02,(23:7.077398e-02,(7:3.996449e-01,(((2:3.371541e-02,39:3.020404e-02):2.753662e-01,40:1.788001e-01):5.719234e-01,((((3:6.611987e-01,(55:7.181111e-01,(5:7.735901e-02,4:4.965481e-02):7.286031e-01):2.696536e-01):5.139847e-01,(((11:1.183669e+00,(((26:6.986301e-01,12:8.186217e-01):1.241243e-01,(24:7.758844e-01,((14:1.713990e-01,15:2.051413e-01):1.486764e-01,20:2.812030e-01):1.362125e-01):8.956217e-01):1.724488e-01,((((16:9.517957e-01,(60:4.415380e-01,61:4.460387e-01):5.165968e-01):4.939310e-01,((9:1.730298e-01,21:1.723332e-01):1.081507e-01,13:1.460661e-01):2.770494e-01):4.208934e-01,18:1.044685e+00):3.066887e-01,((19:9.748937e-01,17:7.040207e-01):2.976014e-01,((43:7.589091e-01,(54:5.428211e-01,44:4.478830e-01):7.258853e-02):7.073564e-01,10:1.041048e+00):2.015703e-01):2.656858e-01):2.278302e-01):1.173394e-01):5.807209e-02,(((50:2.488172e-01,51:3.770307e-01):4.577973e-02,52:2.213620e-01):1.103018e+00,34:7.462372e-01):8.224394e-01):5.581957e-02,((8:6.167101e-01,6:5.549160e-01):1.097643e+00,((49:8.833217e-01,((45:2.529125e-01,48:3.131862e-01):3.990867e-01,((46:1.414203e-01,47:1.915191e-01):5.582027e-01,53:7.668803e-01):1.674015e-01):3.411398e-01):9.623542e-01,(((37:4.855604e-01,36:4.319743e-01):1.190921e-01,25:7.734463e-01):3.554225e-01,((41:3.438358e-01,(35:2.372236e-01,42:2.540846e-01):4.262377e-02):1.753171e-01,38:1.903273e-01):6.234562e-01):2.719045e-01):7.093446e-02):3.271177e-01):2.592483e-01):8.389273e-02,(((68:2.066086e-01,69:3.011864e-01):9.693954e-02,(67:2.493769e-01,70:2.820386e-01):2.194654e-01):4.537474e-01,(((((28:1.433902e-03,32:4.836163e-03):1.044156e-01,31:8.647466e-02):4.082465e-02,27:1.922326e-01):3.751940e-02,29:4.763592e-02):2.145634e-02,(33:6.858815e-02,30:8.276320e-02):6.067879e-03):7.254455e-01):1.094652e+00):3.210916e-01,(((59:4.894575e-02,((63:2.736045e-02,66:7.172909e-02):1.676416e-01,65:2.512589e-01):9.466938e-03):2.891332e-01,((58:5.431272e-03,64:1.268536e-03):1.942710e-02,(56:1.873894e-02,57:2.906948e-02):1.117295e-02):4.985838e-01):1.835238e-01,62:7.590500e-01):7.926837e-01):8.683581e-01):6.260920e-01):2.543291e-01):1.161896e-01,1:3.689975e-02);
   tree gen.9116500 = [&U] (22:5.673666e-02,((7:6.521925e-01,((((((65:2.316987e-01,59:3.735931e-02):1.731397e-01,(63:6.537803e-02,66:4.061251e-02):8.737633e-02):2.609715e-01,((57:2.858639e-02,56:3.112310e-02):3.601968e-02,(64:4.170505e-03,58:3.304355e-04):3.615875e-02):3.722775e-01):1.582455e-01,62:8.308601e-01):7.465606e-01,(((((4:1.533950e-02,5:1.007218e-01):7.354213e-01,55:1.113500e+00):2.563669e-01,3:7.403496e-01):3.035969e-01,(((33:8.764960e-02,30:2.207473e-02):3.204050e-02,((31:3.521026e-02,((28:7.247849e-03,32:7.793790e-03):8.974011e-02,27:2.121264e-01):1.947414e-02):1.222557e-02,29:2.548522e-02):6.154666e-02):1.003831e+00,((69:4.646127e-01,68:1.737081e-01):2.493902e-02,(67:2.372538e-01,70:4.257768e-01):1.105671e-01):7.421662e-01):8.070188e-01):2.441263e-01,(((8:8.355220e-01,6:4.362077e-01):9.406534e-01,((34:8.785298e-01,(51:3.065174e-01,(52:2.460881e-01,50:3.912519e-01):1.334760e-02):1.449504e+00):4.205224e-01,(((24:8.768767e-01,((14:3.263009e-01,15:8.853381e-02):1.859534e-01,20:1.873732e-01):2.123951e-01):5.267824e-01,11:1.360815e+00):1.673821e-01,((26:8.614089e-01,12:8.478038e-01):5.340346e-01,((((43:6.082372e-01,54:6.241592e-01):3.116987e-01,44:5.901947e-01):7.194146e-01,(10:1.053797e+00,(19:6.925679e-01,17:8.347859e-01):2.361111e-01):7.950368e-02):1.868972e-01,(((16:8.707020e-01,(61:5.791457e-01,60:6.301318e-01):4.699556e-01):8.100717e-01,(13:1.632130e-01,(9:1.952707e-01,21:8.865531e-02):1.834319e-01):3.277922e-01):3.131541e-01,18:1.017155e+00):2.199389e-01):1.067177e-01):1.547320e-01):2.008692e-01):1.782957e-01):4.735517e-02,((49:6.729833e-01,((45:2.491992e-01,48:2.665633e-01):5.146808e-01,((47:2.745061e-01,46:1.469161e-01):4.571265e-01,53:8.621736e-01):1.907523e-01):3.575080e-01):7.593621e-01,((38:1.040504e-01,(41:1.383147e-01,(42:3.547337e-01,35:2.952239e-01):9.660138e-02):2.098487e-01):8.952014e-01,((36:3.838817e-01,37:4.974665e-01):1.588871e-01,25:4.584606e-01):1.409720e-01):3.846061e-01):1.183350e-01):2.687343e-01):1.828212e-01):8.121351e-01,((39:4.427038e-02,2:9.075699e-03):3.909304e-01,40:2.260245e-01):3.196445e-01):3.195287e-01):2.678528e-01,23:2.662415e-02):1.452441e-01,1:4.943725e-02);
   tree gen.9117000 = [&U] (22:9.563576e-02,((7:5.393860e-01,((((((65:2.197110e-01,59:1.614022e-01):1.311929e-01,(63:7.637598e-02,66:3.851128e-02):8.285561e-02):2.474693e-01,((57:4.472852e-02,56:9.781253e-03):1.723832e-02,(64:3.954730e-03,58:3.133392e-04):3.428795e-02):4.987032e-01):1.154422e-01,62:7.878726e-01):1.367148e+00,(((((4:1.051726e-02,5:8.991266e-02):6.973718e-01,55:1.055889e+00):2.431029e-01,3:7.020451e-01):2.599183e-01,((29:4.774800e-02,((33:6.123075e-02,30:5.212425e-02):7.064462e-03,(31:9.972439e-02,((28:3.747015e-03,32:7.390551e-03):8.509710e-02,27:2.619356e-01):1.945275e-02):2.633770e-02):3.905680e-02):8.313071e-01,((69:4.042363e-01,68:1.647207e-01):9.641229e-02,(67:2.249787e-01,70:4.037478e-01):3.015360e-01):6.295722e-01):8.088753e-01):2.314956e-01,(((((49:1.196529e+00,((45:2.363061e-01,48:2.527717e-01):4.880521e-01,((47:2.603035e-01,46:5.920977e-02):4.334754e-01,53:8.175661e-01):1.040537e-01):3.390111e-01):9.913598e-01,((38:9.866701e-02,(41:1.987577e-01,(42:3.363803e-01,35:2.799495e-01):5.556536e-02):2.516387e-01):8.488851e-01,((36:3.640203e-01,37:4.822885e-01):3.916730e-01,25:4.347406e-01):1.336784e-01):3.434543e-01):1.670013e-01,(34:8.330760e-01,((51:2.906587e-01,52:2.333559e-01):1.245164e-02,50:3.710092e-01):1.431911e+00):2.328549e-01):1.683222e-01,(8:7.922934e-01,6:4.136390e-01):8.919854e-01):1.558380e-01,(((24:8.315084e-01,((14:3.094186e-01,15:8.395320e-02):1.763324e-01,20:1.776788e-01):2.014061e-01):4.405849e-01,11:1.290409e+00):1.587220e-01,((26:8.168409e-01,12:8.039397e-01):3.427133e-01,((((10:9.992751e-01,((43:8.100213e-01,54:5.918662e-01):2.950120e-01,44:5.596590e-01):6.358471e-01):7.635837e-02,(19:6.567355e-01,17:5.614010e-01):3.731455e-01):4.190255e-01,18:9.529952e-01):1.842781e-01,((16:8.256533e-01,(61:5.491816e-01,60:5.975297e-01):4.226584e-01):5.711408e-01,(13:1.547686e-01,(9:2.664396e-01,21:8.204106e-02):1.739414e-01):6.242041e-01):2.563056e-01):2.374684e-01):1.098738e-01):2.232268e-01):1.366401e-01):7.031493e-02):9.668644e-01,((39:4.197989e-02,2:8.606136e-03):3.707043e-01,40:2.125627e-01):5.486376e-01):3.029967e-01):2.539945e-01,23:2.524665e-02):1.377294e-01,1:3.186072e-02);
   tree gen.9117500 = [&U] (22:9.447214e-02,((7:5.328231e-01,((((((4:1.038929e-02,5:8.881867e-02):6.888867e-01,55:1.043042e+00):2.401450e-01,3:6.935031e-01):2.567558e-01,((30:5.156516e-02,(33:5.650866e-02,((31:9.851102e-02,((28:5.256043e-03,32:7.300628e-03):6.583788e-02,27:2.587486e-01):7.419182e-02):2.226957e-02,29:4.716703e-02):4.147015e-02):4.870515e-03):9.949961e-01,((69:3.993179e-01,68:1.152885e-01):1.429290e-01,(67:2.222413e-01,70:4.113289e-01):1.371200e-01):7.021266e-01):7.671325e-01):2.286789e-01,((((((49:1.132060e+00,((45:2.334309e-01,48:2.496962e-01):2.768914e-01,((47:2.571364e-01,46:5.848935e-02):4.282012e-01,53:8.076186e-01):3.399198e-01):3.181952e-01):1.141264e+00,((38:1.068566e-01,(41:1.963394e-01,(42:3.322875e-01,35:2.765433e-01):1.886369e-01):2.485769e-01):6.189816e-01,((36:6.887777e-01,37:6.804071e-01):2.137353e-01,25:4.294510e-01):3.155601e-01):2.181832e-01):3.375401e-01,(34:8.229397e-01,(52:2.305166e-01,(50:3.623330e-01,51:2.871222e-01):1.368207e-02):1.434922e+00):1.290938e-01):2.303470e-01,((11:1.274708e+00,((26:8.069022e-01,12:7.941580e-01):2.751042e-01,((((10:9.543666e-01,((43:7.625793e-01,54:7.945225e-01):1.824602e-01,44:5.528495e-01):6.281106e-01):7.542929e-02,(19:9.168050e-01,17:5.545702e-01):3.686053e-01):4.139271e-01,18:9.413999e-01):3.139822e-01,((16:9.445797e-01,(61:5.424996e-01,60:6.677056e-01):3.368535e-01):5.641915e-01,(13:1.712845e-01,(9:2.631977e-01,21:8.104284e-02):1.718250e-01):6.166092e-01):2.531871e-01):8.886162e-02):1.483999e-01):8.753418e-02,(24:8.213912e-01,((14:3.056538e-01,15:1.102655e-01):1.741870e-01,20:1.755169e-01):1.989555e-01):4.352242e-01):1.991476e-01):2.463638e-01,(8:7.826534e-01,6:4.086061e-01):8.811324e-01):1.408957e-01,((((65:2.170377e-01,59:8.234579e-02):3.433980e-02,(63:6.863627e-02,66:3.804270e-02):9.163297e-02):2.444582e-01,((57:4.418429e-02,56:1.267107e-02):1.675364e-02,(64:5.918356e-03,58:2.654542e-03):4.348144e-02):3.305311e-01):2.054399e-01,62:7.782864e-01):1.350513e+00):6.945939e-02):9.551003e-01,((39:6.024413e-02,2:1.809781e-02):3.661938e-01,40:2.099764e-01):4.426518e-01):2.797415e-01):3.588349e-01,23:1.164335e-01):1.360536e-01,1:3.147306e-02);
   tree gen.9118000 = [&U] (22:5.687499e-02,(23:6.725323e-02,(7:6.041957e-01,(((2:3.597033e-02,39:3.222412e-02):2.524357e-01,40:4.097800e-01):5.100704e-01,((((3:9.488158e-01,(55:9.786654e-01,(5:8.317817e-02,4:1.127259e-02):4.030460e-01):6.268602e-01):4.700328e-01,((((51:2.783903e-01,(50:3.162942e-01,52:3.439570e-01):3.348164e-02):1.131890e+00,34:1.327577e+00):3.238987e-01,((((16:1.015453e+00,(60:7.287977e-01,61:2.967274e-01):5.646467e-01):4.731780e-01,((9:2.397093e-01,13:2.941257e-01):1.146441e-01,21:9.221138e-02):8.395509e-01):3.078800e-01,18:1.134482e+00):3.185807e-01,(((10:1.110674e+00,((43:7.309482e-01,44:4.853975e-01):1.634096e-01,54:5.211945e-01):8.533170e-01):2.866121e-01,(19:5.986890e-01,17:8.567486e-01):6.279117e-01):2.522481e-01,(11:8.336411e-01,((24:8.277763e-01,((14:2.661732e-01,15:1.147740e-01):1.485543e-01,20:3.000101e-01):2.010798e-01):9.555218e-01,(26:9.585492e-01,12:7.903069e-01):1.563205e-01):2.974809e-01):4.508383e-02):1.578641e-01):1.672297e-01):2.077288e-01,((8:9.141384e-01,6:5.014778e-01):1.150780e+00,((((36:4.765359e-01,37:4.556438e-01):1.149279e-01,25:7.746175e-01):3.595398e-01,((41:1.802554e-01,(35:3.142865e-01,42:2.710780e-01):8.917411e-02):1.772123e-01,38:2.027583e-01):7.587196e-01):4.804581e-01,(49:9.423991e-01,((45:2.698276e-01,48:2.630361e-01):4.066068e-01,((46:1.508786e-01,47:2.729764e-01):3.648174e-01,53:7.065978e-01):2.264411e-01):1.005843e-01):1.067352e+00):2.711056e-01):7.882823e-02):2.158956e-01):9.934843e-02,((((63:8.201718e-02,66:3.734118e-02):1.063747e-01,(59:7.039080e-02,65:1.867275e-01):4.121574e-02):3.339505e-01,((58:5.289127e-03,64:9.934834e-03):4.522897e-02,(56:1.953610e-02,57:3.124853e-02):1.875723e-02):5.402162e-01):3.596941e-01,62:5.033330e-01):1.209457e+00):4.149187e-02,(((68:1.736093e-01,69:3.488729e-01):1.596857e-01,(67:3.483557e-01,70:4.302328e-01):2.566331e-01):8.618598e-01,(((31:6.133015e-02,(27:2.715899e-01,(28:1.412886e-03,32:3.270357e-03):6.598547e-02):3.458652e-02):2.665747e-02,(33:9.187121e-02,30:5.022602e-02):1.912492e-02):3.495933e-02,29:3.987909e-02):1.106521e+00):6.856958e-01):9.694593e-01):4.464359e-01):2.874078e-01):1.638406e-01,1:4.189353e-02);
   tree gen.9118500 = [&U] (22:1.017118e-01,((7:5.825537e-01,(((((((4:4.643217e-02,5:1.215638e-01):7.531833e-01,55:1.140393e+00):3.735659e-01,3:7.582306e-01):1.507158e-01,(((30:1.522245e-02,33:6.599731e-02):5.074904e-03,(29:5.088149e-02,(31:9.784975e-02,((28:5.746611e-03,32:1.427053e-02):6.314705e-02,27:2.660965e-01):5.072720e-02):9.056373e-02):6.249610e-02):1.076726e+00,((67:1.627376e-01,70:4.715318e-01):2.240389e-01,(69:4.947758e-01,68:5.163235e-02):9.735458e-02):7.912827e-01):8.387322e-01):3.280976e-01,((34:1.066747e+00,((51:3.139205e-01,52:2.836077e-01):1.076342e-03,50:3.244563e-01):1.549682e+00):6.890137e-02,(((49:1.237720e+00,((45:2.552179e-01,48:2.730014e-01):4.021992e-01,((47:2.811360e-01,46:6.046745e-02):6.310131e-01,53:8.986634e-01):1.429317e-01):4.877504e-01):9.053739e-01,((38:1.941576e-01,(41:1.006080e-01,(42:3.633013e-01,35:2.276081e-01):2.265064e-01):2.791908e-01):6.767537e-01,((36:7.530642e-01,37:7.632955e-01):1.232405e-01,25:4.695334e-01):3.450127e-01):2.375689e-01):3.690442e-01,((8:8.686173e-01,6:4.467430e-01):9.407006e-01,(((11:9.546795e-01,(24:8.980550e-01,((14:3.415875e-01,15:5.913316e-02):1.609314e-01,20:2.287526e-01):1.215528e-01):7.310336e-01):1.059307e-01,(26:8.226638e-01,12:8.682800e-01):4.508253e-01):1.770131e-01,((((16:9.482638e-01,(61:6.480465e-01,60:4.555193e-01):3.775002e-01):7.735729e-01,(13:1.281883e-01,(9:2.524624e-01,21:1.482054e-01):1.624845e-01):8.553968e-01):9.339301e-02,18:1.353377e+00):9.703145e-02,((10:1.043442e+00,(54:5.884959e-01,(43:1.366064e+00,44:6.044492e-01):1.588197e-01):9.434376e-01):1.567462e-01,(19:9.214462e-01,17:6.063306e-01):2.638605e-01):4.969645e-01):1.407644e-01):3.472032e-01):1.109805e-01):1.177323e-01):1.508625e-01):7.737563e-02,((((65:2.372947e-01,59:6.223583e-02):3.754487e-02,(63:6.219294e-02,66:4.159339e-02):1.001854e-01):2.564149e-01,((57:1.744552e-02,56:2.586147e-02):1.392625e-02,(64:1.504779e-02,58:2.066007e-03):4.481530e-02):3.613809e-01):2.603178e-01,62:4.391632e-01):1.500208e+00):1.044244e+00,((39:6.586696e-02,2:4.309463e-02):4.003722e-01,40:2.295744e-01):4.839663e-01):3.058509e-01):1.711121e-01,23:4.200717e-02):1.489440e-01,1:3.441057e-02);
   tree gen.9119000 = [&U] (22:8.616025e-02,(23:6.178650e-02,(7:5.550832e-01,(((2:3.304645e-02,39:2.960475e-02):2.319162e-01,40:1.949158e-01):3.458617e-01,((((((63:7.395989e-02,66:3.430588e-02):1.080244e-01,(59:1.390189e-01,65:1.657521e-01):3.018085e-02):3.068051e-01,((58:4.158851e-03,64:1.642169e-04):1.326843e-02,(56:2.771688e-02,57:3.042399e-02):1.738643e-02):3.183813e-01):2.530545e-01,62:6.065849e-01):9.721972e-01,((((67:3.200393e-01,70:3.952610e-01):5.828051e-02,69:3.325401e-01):6.174261e-02,68:3.786104e-02):7.918029e-01,((((27:2.495135e-01,(28:1.527771e-03,32:5.161211e-04):6.077613e-02):3.223026e-02,31:5.634488e-02):3.546011e-02,(33:8.440339e-02,30:5.577049e-02):6.467102e-02):1.286150e-02,29:3.663749e-02):6.875977e-01):6.299585e-01):6.119444e-02,((3:4.796408e-01,(55:8.991138e-01,(5:7.641697e-02,4:6.670113e-02):3.702841e-01):6.618837e-01):4.318259e-01,((((51:2.825951e-01,(50:2.785956e-01,52:1.902002e-01):1.095723e-02):1.054492e+00,34:1.219664e+00):2.688357e-01,((((10:1.020392e+00,(54:6.170096e-01,(43:6.552188e-01,44:7.206536e-01):8.479060e-02):7.829944e-01):3.222435e-01,(19:5.500241e-01,17:7.871072e-01):5.498998e-01):1.407856e-01,((26:9.014518e-01,12:7.260662e-01):3.656009e-01,(((16:6.484941e-01,(60:6.695568e-01,61:2.831441e-01):4.591083e-01):3.842475e-01,((9:2.361120e-01,21:1.477158e-01):4.538139e-02,13:2.702175e-01):7.713074e-01):4.340353e-01,18:1.042265e+00):1.356660e-01):4.369845e-02):2.052157e-02,(11:8.530761e-01,(24:7.604898e-01,((14:2.445371e-01,15:1.054445e-01):9.175688e-02,20:2.756235e-01):1.872701e-01):5.828940e-01):2.703540e-01):1.954903e-01):1.532064e-01,((8:8.398319e-01,6:3.604048e-01):9.746481e-01,((((36:4.378003e-01,37:5.544637e-01):2.103671e-01,25:7.116522e-01):2.176636e-01,((41:2.191868e-01,(35:2.509338e-01,42:2.490432e-01):8.192552e-02):3.222013e-01,38:2.434959e-01):6.034302e-01):2.480886e-01,(49:7.423234e-01,((45:2.478944e-01,48:2.572049e-01):2.996944e-01,((46:1.754611e-01,47:2.507873e-01):3.781313e-01,53:6.491615e-01):2.080347e-01):2.176532e-01):8.501138e-01):1.761653e-01):1.737234e-01):2.248329e-01):3.898201e-02):1.219552e+00):3.159961e-01):3.621087e-01):4.957652e-02,1:1.033186e-01);
   tree gen.9119500 = [&U] (22:8.869380e-02,((7:5.079930e-01,(((((((4:4.048934e-02,5:7.455346e-02):6.567838e-01,55:9.944347e-01):3.318975e-01,3:6.031123e-01):1.441403e-01,(((29:6.131567e-02,((28:2.573551e-03,32:1.162863e-02):7.825584e-02,(31:8.532602e-02,27:2.320390e-01):2.111794e-02):6.281448e-03):4.383994e-02,(30:2.434875e-02,33:4.840903e-02):1.381051e-03):9.073210e-01,((68:1.140678e-01,(67:1.419089e-01,70:4.111807e-01):2.509430e-01):8.723758e-02,69:4.218334e-01):6.873623e-01):7.012494e-01):2.903702e-01,(((34:9.302143e-01,((50:2.720204e-01,52:2.473089e-01):9.287172e-03,51:2.689889e-01):1.377236e+00):7.071104e-01,((8:5.546953e-01,6:7.376972e-01):7.185447e-01,((49:1.096280e+00,((45:2.219648e-01,48:2.380601e-01):4.487451e-01,((47:3.392856e-01,46:5.272825e-02):5.502501e-01,53:6.238854e-01):1.851875e-01):4.989556e-01):9.607389e-01,((38:1.693075e-01,(41:2.414669e-01,(42:3.168025e-01,35:2.392226e-01):1.624838e-01):2.119888e-01):5.901364e-01,((36:6.566799e-01,37:4.811629e-01):1.583541e-01,25:5.569547e-01):3.008547e-01):2.071626e-01):3.218104e-01):1.655117e-01):6.836990e-02,(((18:1.173092e+00,((10:9.098920e-01,(54:5.131746e-01,(43:1.191222e+00,44:5.270860e-01):2.658785e-01):7.214915e-01):1.555776e-01,(19:8.035108e-01,17:4.048605e-01):4.181006e-01):2.160963e-01):1.695513e-01,(((16:8.268960e-01,(61:5.269463e-01,60:3.972176e-01):4.860165e-01):4.199512e-01,(13:8.507729e-02,(9:2.013922e-01,21:1.071495e-01):1.763940e-01):7.459150e-01):2.928949e-01,(26:7.173715e-01,12:7.571493e-01):2.117065e-01):9.051408e-02):1.203439e-01,(11:8.324906e-01,(((14:2.978679e-01,15:5.048352e-02):1.405070e-01,20:4.211867e-01):1.131233e-01,24:7.562935e-01):5.777858e-01):9.237270e-02):3.473051e-01):1.673354e-01):1.629945e-01,((((65:2.069235e-01,59:5.427030e-02):5.359052e-02,(63:9.183610e-02,66:2.774444e-02):9.630778e-02):3.416825e-01,((57:2.751113e-02,56:1.721456e-02):4.056546e-02,(64:1.312183e-02,58:1.008689e-02):2.181608e-02):3.339322e-01):2.556126e-01,62:6.832970e-01):8.343423e-01):7.396025e-01,((39:3.267815e-02,2:7.265790e-02):3.491288e-01,40:3.268827e-01):4.220237e-01):3.156963e-01):1.492115e-01,23:1.961973e-02):1.269525e-01,1:3.571553e-02);
   tree gen.9120000 = [&U] (22:9.200347e-02,((7:5.269491e-01,(((((((4:4.200023e-02,5:7.733547e-02):6.812921e-01,55:1.031543e+00):3.773361e-02,3:6.256179e-01):3.166664e-01,((((29:6.360370e-02,((28:2.388590e-02,32:3.437322e-03):8.117601e-02,(31:5.895681e-02,27:2.406977e-01):2.980073e-02):4.251944e-02):2.192521e-02,30:4.350065e-02):3.500448e-03,33:5.021545e-02):9.411783e-01,((67:1.476045e-01,70:3.507320e-01):3.238345e-01,(68:1.090139e-01,69:2.902203e-01):4.907086e-02):7.130117e-01):7.274170e-01):3.012056e-01,(((34:9.649259e-01,((50:2.821711e-01,51:2.790264e-01):3.203680e-02,52:2.651385e-01):1.368014e+00):3.139016e-01,((8:9.507308e-01,6:7.652249e-01):7.453577e-01,((49:1.137189e+00,((45:2.302476e-01,48:2.758875e-01):6.678759e-01,((47:3.519462e-01,46:5.469584e-02):5.707830e-01,53:6.471661e-01):1.920979e-01):3.086257e-01):9.965895e-01,((38:1.756253e-01,(41:2.504774e-01,(42:3.396955e-01,35:2.126898e-01):1.685470e-01):2.198993e-01):6.121577e-01,((36:6.811843e-01,37:4.991178e-01):1.642632e-01,25:6.930866e-01):1.974724e-01):4.120237e-01):3.898111e-02):1.350197e-01):1.831294e-01,(((((16:8.577522e-01,(61:4.664655e-01,60:5.019327e-01):5.589699e-01):4.511944e-01,(13:8.825200e-02,(9:2.608293e-01,21:1.111479e-01):1.673902e-01):7.737493e-01):2.640264e-01,(26:1.031300e+00,12:6.466151e-01):1.691349e-01):1.747684e-01,(18:1.216867e+00,((10:9.438453e-01,(19:8.334943e-01,17:5.860999e-01):1.870360e-01):1.613831e-01,(43:7.501394e-01,(44:5.467546e-01,54:1.018642e+00):1.277704e-01):7.484144e-01):2.241601e-01):1.758782e-01):8.523757e-02,(11:8.635555e-01,(((14:3.089831e-01,15:5.236735e-02):1.457501e-01,20:2.503243e-01):1.150573e-01,24:7.105077e-01):7.419575e-01):1.543234e-01):1.740162e-01):2.883565e-01):2.381717e-01,((((65:2.146450e-01,59:8.729155e-02):5.559029e-02,(63:9.526302e-02,66:2.877974e-02):9.990157e-02):3.544327e-01,((57:1.548548e-02,56:1.785693e-02):4.207919e-02,(64:1.361148e-02,58:1.069119e-02):1.438281e-02):3.463931e-01):1.518736e-01,62:7.087946e-01):9.172994e-01):1.050308e+00,((39:8.147102e-03,2:7.536918e-02):3.578808e-01,40:1.872635e-01):3.947891e-01):3.274767e-01):1.547795e-01,23:8.033374e-02):1.316898e-01,1:3.317155e-02);
   tree gen.9120500 = [&U] (22:9.279679e-02,(23:5.836902e-02,(7:5.978387e-01,(((2:3.542600e-02,39:2.906002e-02):3.376930e-01,40:2.506284e-01):3.597389e-01,(((3:6.000312e-01,(55:9.556384e-01,(5:8.230303e-02,4:1.521264e-02):3.988054e-01):3.087449e-01):3.606979e-01,(((67:1.866905e-01,70:3.747022e-01):9.053114e-02,(69:5.150292e-01,68:2.948219e-01):1.944101e-01):8.700772e-01,(((33:4.691765e-02,30:6.222088e-02):4.596712e-02,((27:1.957394e-01,(28:1.449502e-02,32:9.472500e-04):7.258273e-02):2.695355e-02,31:8.686558e-02):4.485032e-02):1.269693e-02,29:3.911329e-02):1.188104e+00):3.876156e-01):2.845002e-01,(((((50:2.958088e-01,(51:3.369662e-01,52:2.490340e-01):2.101458e-02):1.044239e+00,34:1.110224e+00):5.132519e-01,((((((16:1.035205e+00,(60:5.312955e-01,61:5.722108e-01):6.685717e-01):3.554588e-01,(9:2.022767e-01,(21:1.639200e-01,13:2.872205e-01):1.614660e-02):7.830219e-01):4.789065e-01,18:8.451272e-01):2.992339e-01,(((43:4.711605e-01,(44:9.619205e-01,54:8.364040e-01):1.557421e-01):5.314360e-01,(19:5.923901e-01,17:8.477345e-01):5.922562e-01):1.743484e-01,10:1.341345e+00):4.214455e-01):7.976526e-02,(26:8.283854e-01,12:9.843676e-01):3.604352e-01):1.518785e-01,(11:9.632536e-01,(24:8.190670e-01,((14:2.633727e-01,15:5.041478e-02):1.100134e-01,20:2.669545e-01):2.528336e-01):8.584678e-01):5.073370e-01):1.138094e-01):9.257139e-02,((8:8.835043e-01,6:3.881652e-01):8.881116e-01,((((36:4.002870e-01,37:8.213172e-01):1.620807e-01,25:6.117332e-01):4.713093e-01,((41:2.360697e-01,(35:1.474344e-01,42:4.482641e-01):2.026250e-01):2.120356e-01,38:1.255354e-01):6.499097e-01):3.215218e-01,(49:7.995013e-01,((45:2.477829e-01,48:2.770163e-01):3.227786e-01,((46:3.972718e-01,47:2.093445e-01):4.441889e-01,53:8.433401e-01):3.808883e-01):3.977152e-01):9.155943e-01):4.647097e-02):1.585639e-01):2.147587e-01,((((63:7.935782e-02,66:3.694831e-02):9.596719e-02,(59:1.509064e-01,65:1.805850e-01):5.260889e-02):2.926223e-01,((58:4.479189e-03,64:6.115332e-03):4.108347e-02,(56:1.660274e-02,57:5.048068e-02):9.298365e-03):4.049218e-01):1.714215e-01,62:5.712266e-01):9.382999e-01):1.719904e-02):1.171900e+00):4.329303e-01):2.629717e-01):1.010945e-01,1:6.554410e-02);
   tree gen.9121000 = [&U] (22:4.351937e-02,(23:1.295611e-01,((((39:3.662248e-02,2:1.214556e-02):5.138098e-01,40:2.464198e-01):1.640711e-01,((((((69:3.812808e-01,(70:2.028722e-01,67:3.874228e-01):1.087841e-01):3.493837e-01,68:6.540415e-02):1.098555e+00,(((((27:1.916713e-01,31:8.117134e-02):3.659957e-02,(32:4.326281e-03,28:1.520671e-02):1.060382e-01):5.365016e-02,29:4.324977e-02):2.357316e-02,33:1.922212e-02):5.049346e-02,30:1.971213e-02):7.576086e-01):9.442102e-01,((55:1.113370e+00,(4:4.626451e-02,5:6.894004e-02):8.308102e-01):2.066091e-01,3:6.387362e-01):2.424449e-01):4.215386e-01,((6:4.816910e-01,8:9.008261e-01):1.218023e+00,(((49:8.857288e-01,(((47:2.195500e-01,46:1.402347e-01):1.384018e-01,53:6.845721e-01):2.850655e-01,(48:2.400930e-01,45:2.827367e-01):4.767917e-01):6.228828e-01):6.653885e-01,((25:6.025875e-01,(37:7.894248e-01,36:3.135254e-01):3.802033e-01):5.658496e-01,(((35:3.143627e-01,42:3.546364e-01):1.140717e-01,41:2.118381e-01):2.805212e-01,38:2.140290e-01):6.506407e-01):3.682315e-01):7.008605e-02,(34:9.444664e-01,(18:8.244784e-01,((((12:7.563944e-01,26:1.048830e+00):3.389722e-01,((24:7.118059e-01,((14:1.188537e-01,15:1.499552e-01):1.277571e-01,20:4.179328e-01):2.936053e-01):7.224200e-01,11:8.355524e-01):6.188716e-02):2.356067e-01,((16:9.808116e-01,(60:4.727881e-01,61:3.726712e-01):5.850454e-01):5.705864e-01,((9:1.905129e-01,13:1.952427e-01):1.071341e-01,21:1.167383e-01):8.733568e-01):2.844185e-01):2.322043e-01,(((17:6.017077e-01,19:7.263657e-01):5.741008e-01,((54:9.201543e-01,44:7.491157e-01):2.147058e-02,43:6.887561e-01):1.044271e+00):1.577564e-01,10:8.802912e-01):4.784510e-01):4.287227e-02):1.983027e-01):1.877521e-01):1.658965e-01):1.095315e-01):3.702451e-01,(((51:3.029957e-01,50:1.916593e-01):1.102247e-01,52:2.323023e-01):1.301625e+00,(62:4.561871e-01,(((66:5.824165e-02,63:9.015763e-02):1.495822e-01,(59:8.243306e-02,65:3.248754e-01):3.889851e-02):4.511457e-01,((56:2.190372e-02,57:1.542054e-02):4.858438e-02,(64:2.352999e-03,58:1.096380e-02):1.347495e-02):3.879744e-01):4.006694e-01):8.667572e-01):1.341026e-01):1.165408e+00):4.254049e-01,7:6.891537e-01):2.775798e-01):1.946134e-01,1:4.857431e-02);
   tree gen.9121500 = [&U] (22:6.503610e-02,(23:1.132057e-01,(7:6.066219e-01,((40:2.315418e-01,(39:8.705081e-03,2:4.191727e-02):2.901524e-01):3.775605e-01,(((((((11:1.260171e+00,((20:2.807251e-01,(14:2.073502e-01,15:1.013768e-01):1.409700e-01):1.429150e-01,24:7.184773e-01):6.338737e-01):1.118136e-01,((((54:3.832805e-01,(44:5.362996e-01,43:7.735102e-01):1.230103e-01):8.370471e-01,10:7.072162e-01):1.610511e-01,(17:5.812097e-01,19:7.208517e-01):5.367911e-01):3.905675e-01,((((16:1.027676e+00,(61:4.767509e-01,60:5.844976e-01):3.631118e-01):2.649550e-01,(13:1.588559e-01,(21:1.318128e-01,9:1.786280e-01):1.453946e-01):5.579641e-01):2.655061e-01,18:9.752157e-01):2.308696e-01,(26:9.504500e-01,12:9.091583e-01):2.056859e-01):1.201018e-01):2.924412e-01):3.129982e-02,(((52:2.421380e-01,51:4.251191e-01):3.932541e-02,50:2.111613e-01):1.646546e+00,34:1.129378e+00):2.228946e-01):4.488937e-02,(((53:1.002603e+00,(46:1.631438e-01,47:1.793143e-01):3.411189e-01):3.456317e-01,(48:2.982723e-01,45:1.975852e-01):5.214727e-01):3.432584e-02,49:1.110282e+00):1.167788e+00):2.023203e-01,(((25:4.203986e-01,(36:3.715163e-01,37:4.557338e-01):2.614679e-01):2.360030e-01,(((35:2.582809e-01,42:2.376227e-01):1.011317e-01,41:1.562537e-01):1.782382e-01,38:1.120799e-01):5.844885e-01):2.589203e-01,(6:6.743178e-01,8:6.645599e-01):6.082693e-01):2.119249e-01):1.237213e-01,((((59:8.922180e-02,65:2.358249e-01):1.061775e-01,(63:6.789453e-02,66:1.844196e-02):9.376098e-02):3.895496e-01,((57:4.947750e-02,56:4.912999e-03):1.470240e-04,(58:1.555665e-02,64:2.599013e-04):2.830915e-02):3.331244e-01):3.311057e-01,62:7.219674e-01):8.615948e-01):8.384783e-02,((3:9.054541e-01,((4:4.933735e-02,5:5.220882e-02):7.295555e-01,55:1.262357e+00):2.380974e-01):1.969555e-01,(((67:1.427524e-01,70:1.863187e-01):1.799190e-01,(69:4.500846e-01,68:7.416158e-02):7.582636e-02):9.322724e-01,((33:4.948715e-02,(((27:2.786457e-01,(32:1.486289e-03,28:2.606661e-03):9.024664e-02):5.413515e-02,31:1.106823e-01):1.517287e-02,29:5.423019e-02):4.823541e-03):7.793837e-03,30:5.383943e-02):1.153003e+00):7.776328e-01):2.018528e-01):7.631315e-01):2.185999e-01):3.175383e-01):1.241744e-01,1:3.881390e-02);
   tree gen.9122000 = [&U] (22:6.499797e-02,(23:7.802359e-02,(7:6.223903e-01,((40:2.314060e-01,(39:2.722332e-02,2:3.585816e-02):3.084204e-01):4.655789e-01,((((((11:9.914330e-01,((20:3.269194e-01,(14:2.072287e-01,15:1.013173e-01):7.477370e-02):1.825827e-01,24:7.180560e-01):6.335020e-01):9.478562e-02,((((((43:7.973486e-01,54:1.052730e+00):1.276311e-01,44:5.359851e-01):8.657353e-01,10:8.890919e-01):2.524031e-02,(17:5.808689e-01,19:7.204290e-01):3.600788e-01):5.078599e-01,(((16:1.027073e+00,(61:4.764713e-01,60:5.841548e-01):3.628989e-01):5.788591e-01,(13:1.800492e-01,(21:1.317355e-01,9:1.785233e-01):7.942062e-02):5.576370e-01):3.137244e-01,18:9.746439e-01):1.462668e-01):5.074932e-02,(26:9.498927e-01,12:8.649234e-01):2.716892e-01):3.065655e-01):1.472920e-01,(((52:2.462709e-01,(50:2.084120e-01,51:4.248698e-01):5.673709e-02):1.645580e+00,34:1.128716e+00):2.623611e-01,((48:2.980974e-01,45:1.974693e-01):3.431564e-01,(49:1.109631e+00,(53:1.002015e+00,(46:1.630481e-01,47:1.792092e-01):3.432136e-01):1.057481e-01):2.083063e-01):1.115610e+00):2.517627e-02):1.947757e-01,(((25:4.654930e-01,(36:4.166584e-01,37:4.554666e-01):2.451360e-01):2.833809e-01,(((35:2.581294e-01,42:2.374834e-01):1.010724e-01,41:1.561621e-01):1.781337e-01,38:2.118472e-01):5.841458e-01):2.587685e-01,(6:4.627239e-01,8:6.641702e-01):6.112530e-01):2.118006e-01):1.662956e-01,((3:9.049232e-01,((4:6.755764e-02,5:5.217821e-02):6.987534e-01,55:1.261617e+00):2.921546e-01):1.968401e-01,(((67:1.426687e-01,70:1.862094e-01):1.111057e-01,(69:4.498207e-01,68:7.411810e-02):7.578190e-02):9.317257e-01,((33:4.945813e-02,(((27:2.784823e-01,(32:1.895203e-02,28:2.378451e-03):6.571866e-02):1.332010e-02,31:1.101659e-01):4.334440e-02,29:1.142825e-01):1.003383e-02):8.826176e-03,30:9.993276e-03):5.773374e-01):1.059763e+00):2.017344e-01):1.300434e-02,((((59:8.916948e-02,65:2.356866e-01):1.061153e-01,(63:6.785472e-02,66:8.000416e-02):1.257078e-01):3.471482e-01,((57:7.731102e-03,56:1.295480e-02):3.971337e-02,(58:8.983987e-03,64:6.582058e-03):2.102972e-02):3.329291e-01):4.264300e-01,62:2.653717e-01):1.244474e+00):7.626840e-01):2.184717e-01):3.173521e-01):1.582770e-01,1:5.089028e-02);
   tree gen.9122500 = [&U] (22:6.761046e-02,((7:6.442362e-01,(((((((4:3.909812e-02,5:5.255545e-02):7.460977e-01,55:7.325701e-01):3.029882e-01,3:6.034423e-01):1.595268e-01,(((33:4.651890e-02,(29:1.055388e-01,(31:1.107776e-01,(27:2.250940e-01,(28:8.501572e-03,32:2.779643e-03):6.685812e-02):1.166678e-02):6.103458e-02):1.700178e-02):4.824881e-02,30:2.735566e-02):4.954941e-01,(69:2.583954e-01,((67:3.224062e-01,70:2.869475e-01):1.122588e-01,68:6.873943e-02):1.039138e-01):7.336950e-01):1.223729e+00):1.557398e-01,((8:7.505391e-01,6:5.103350e-01):6.497154e-01,((((34:9.584804e-01,(51:3.372000e-01,(52:2.550615e-01,50:2.341634e-01):3.456312e-03):1.305320e+00):2.079159e-01,(((11:8.979636e-01,(((14:1.670803e-01,15:1.262172e-01):1.462232e-01,20:2.828798e-01):2.455765e-01,24:6.614135e-01):4.844805e-01):3.691670e-01,((12:6.019356e-01,26:9.600396e-01):1.637237e-01,((16:7.622340e-01,(61:5.977008e-01,60:5.898115e-01):5.706494e-01):5.548004e-01,(13:1.500863e-01,(9:2.212164e-01,21:1.447188e-01):1.740067e-01):6.931517e-01):2.063260e-01):9.681048e-02):4.140951e-01,(18:1.132785e+00,(((54:9.525446e-01,43:5.475220e-01):3.547656e-01,44:5.503805e-01):6.724769e-01,((19:6.796764e-01,17:4.173076e-01):5.375848e-01,10:9.374976e-01):9.976041e-02):3.444087e-01):5.709053e-02):1.963847e-01):5.193864e-02,(49:7.942265e-01,((53:6.300456e-01,(47:1.476419e-01,46:2.416288e-01):5.327167e-01):2.159752e-01,(45:2.004737e-01,48:2.568244e-01):1.969234e-01):3.902561e-01):8.683614e-01):1.576761e-01,((38:1.475384e-01,(41:2.609085e-01,(42:2.093613e-01,35:3.145746e-01):4.411129e-02):2.295740e-01):6.104783e-01,((36:6.835017e-01,37:4.605189e-01):1.344364e-01,25:5.247863e-01):1.909434e-01):3.583780e-01):9.148391e-02):4.253038e-01):4.064967e-01,((((65:1.961063e-01,59:8.621902e-02):1.117977e-01,(63:6.867463e-02,66:5.414674e-02):9.462189e-02):3.878555e-01,((64:6.314714e-03,58:2.625362e-04):3.162236e-02,(56:3.256191e-02,57:1.862165e-02):2.127120e-02):3.319145e-01):2.058896e-01,62:5.585052e-01):7.082882e-01):6.673851e-01,((39:7.921906e-03,2:7.016136e-02):3.749334e-01,40:1.648274e-01):3.251154e-01):3.073784e-01):1.330824e-01,23:6.320667e-02):1.934192e-01,1:8.055634e-02);
   tree gen.9123000 = [&U] ((((((62:6.797393e-01,(((58:1.378250e-02,64:1.225548e-03):9.555470e-03,(57:1.212926e-02,56:4.513787e-02):2.350670e-02):3.469318e-01,((65:2.070956e-01,59:3.736103e-02):8.073164e-02,(63:8.811775e-02,66:2.444813e-02):1.417796e-01):4.544275e-01):2.649304e-01):8.318493e-01,((((((18:9.986656e-01,(((16:8.199513e-01,(60:4.357966e-01,61:5.378090e-01):6.564037e-01):5.108213e-01,((9:2.282690e-01,21:1.595186e-01):9.398171e-02,13:1.759774e-01):6.666980e-01):6.191857e-01,(26:5.956621e-01,12:9.806141e-01):4.083770e-01):6.138466e-02):6.269340e-02,((17:4.955908e-01,19:6.729622e-01):4.009256e-01,(10:9.593380e-01,(44:8.990739e-01,(43:5.760361e-01,54:9.961268e-01):3.116001e-01):6.839356e-01):8.209058e-02):5.003337e-01):1.900365e-01,(((24:9.249085e-01,20:3.206160e-01):8.105651e-03,(15:1.119878e-01,14:2.290111e-01):7.160483e-02):7.132210e-01,11:1.082441e+00):2.009875e-01):1.925699e-01,((49:9.734327e-01,((45:3.617252e-01,48:2.045275e-01):3.498392e-01,(53:6.842002e-01,(46:7.389276e-02,47:3.410262e-01):4.807354e-01):2.262636e-01):3.147409e-01):1.176258e+00,((52:1.605153e-01,(50:2.283144e-01,51:4.064078e-01):8.965304e-03):1.631721e+00,34:9.153604e-01):4.031647e-01):2.908548e-02):1.639302e-01,(((((42:4.304109e-01,35:3.292511e-01):1.496217e-01,41:2.576566e-01):2.325360e-01,38:1.776353e-01):5.246463e-01,((37:5.584288e-01,36:2.830412e-01):2.258967e-01,25:6.411486e-01):5.005496e-01):3.678879e-01,(8:5.899220e-01,6:4.054296e-01):7.999163e-01):1.113085e-01):1.669286e-01,(((55:8.820695e-01,(4:8.159741e-02,5:1.516030e-02):6.211596e-01):8.080804e-01,3:2.953829e-01):2.425371e-01,((33:9.148401e-02,((29:8.773772e-02,(31:1.311054e-01,(27:2.131400e-01,(28:2.217455e-03,32:1.214569e-02):2.998554e-02):1.651370e-02):1.530083e-02):1.332411e-02,30:3.985615e-02):3.073574e-03):8.008679e-01,((68:2.574164e-01,(70:1.843536e-01,67:2.144502e-01):1.225989e-01):1.021691e-01,69:2.287205e-01):8.166183e-01):7.232350e-01):1.975616e-01):1.930653e-01):9.634592e-01,((39:3.832078e-02,2:6.697855e-02):4.514492e-01,40:1.224909e-01):4.845690e-01):2.808911e-01,7:5.158113e-01):3.366069e-01,23:3.620422e-02):2.355248e-01,22:8.426349e-02,1:5.816548e-02);
   tree gen.9123500 = [&U] (22:5.012797e-02,(23:5.111393e-02,(7:6.378705e-01,((40:2.371616e-01,(39:4.649446e-02,2:3.675004e-02):3.148102e-01):4.667807e-01,(((52:2.827568e-01,(50:3.338219e-01,51:2.535155e-01):9.294111e-02):1.251270e+00,((((59:3.860200e-02,65:2.465739e-01):6.188927e-02,(63:9.778615e-02,66:3.408945e-02):1.278647e-01):4.327549e-01,((57:1.522421e-02,56:1.803598e-02):2.417909e-02,(58:4.261060e-04,64:1.547355e-03):3.027204e-02):2.932228e-01):4.370363e-01,62:2.719721e-01):1.289605e+00):3.252353e-02,((((34:1.072469e+00,((49:1.173720e+00,(53:7.813114e-01,(46:1.671035e-01,47:3.018993e-01):3.555699e-01):1.281764e-01):2.415326e-01,(48:2.816840e-01,45:3.008659e-01):4.868621e-01):8.211267e-01):6.249074e-02,((11:7.830422e-01,(((14:2.123829e-01,15:1.644039e-01):1.890539e-02,24:8.375029e-01):1.297277e-01,20:1.659192e-01):5.530094e-01):1.127624e-01,((26:8.478603e-01,12:8.864360e-01):2.981685e-01,((((16:1.052619e+00,(61:3.201787e-01,60:4.868133e-01):6.723678e-01):5.889693e-01,(13:1.845274e-01,(21:1.350120e-01,9:1.612063e-01):1.083473e-01):4.971620e-01):2.578337e-01,18:9.877258e-01):9.923611e-02,(((43:5.816003e-01,54:7.851313e-01):2.952284e-01,44:5.260076e-01):8.872681e-01,(10:7.686819e-01,(17:4.773615e-01,19:7.383476e-01):3.650191e-01):8.689975e-02):2.827382e-01):1.963472e-01):1.500258e-01):2.632275e-01):1.138997e-01,(((25:3.890175e-01,(36:5.050021e-01,37:4.160822e-01):2.705351e-01):3.141263e-01,(((35:2.559089e-01,42:2.433901e-01):9.998144e-02,41:2.154280e-01):1.491934e-01,38:2.171163e-01):5.934331e-01):4.408010e-01,(6:4.742328e-01,8:7.231148e-01):9.622251e-01):2.703398e-01):1.939619e-01,((3:7.175901e-01,((4:9.070094e-02,5:8.892748e-03):7.702912e-01,55:1.292996e+00):3.568249e-01):1.791450e-01,(((67:1.627071e-01,70:1.908409e-01):1.404454e-01,(68:2.147163e-01,69:2.641099e-01):6.765475e-02):9.437049e-01,((33:6.485937e-02,(((27:2.854088e-01,(32:1.180459e-02,28:2.437608e-03):6.018720e-02):1.227146e-02,31:4.671992e-02):4.160523e-02,29:4.259894e-02):2.629467e-02):4.159266e-02,30:3.430688e-02):6.969115e-01):7.015427e-01):2.479482e-01):1.699692e-01):8.004172e-01):2.577546e-01):1.806939e-01):1.622137e-01,1:8.960750e-02);
   tree gen.9124000 = [&U] (22:5.250856e-02,(23:1.210197e-01,(7:6.681631e-01,((40:2.484244e-01,(39:4.870249e-02,2:2.508149e-02):3.297605e-01):4.889482e-01,(((((59:4.043521e-02,65:2.582838e-01):4.557262e-02,(63:1.024300e-01,66:4.431374e-02):1.189602e-01):4.533065e-01,((57:3.445074e-02,56:1.889251e-02):2.244772e-02,(58:2.253193e-03,64:3.730707e-03):3.170967e-02):3.071480e-01):4.577912e-01,62:2.848881e-01):1.350849e+00,(((((34:1.123401e+00,(49:1.229460e+00,((48:2.950612e-01,45:1.131839e-01):4.323325e-01,(53:6.458549e-01,(46:1.750392e-01,47:3.162366e-01):3.724560e-01):2.683160e-01):1.326730e-01):8.601221e-01):6.545843e-02,((11:8.202290e-01,(((14:2.224690e-01,15:1.722115e-01):1.980321e-02,24:8.772760e-01):1.293448e-01,20:1.585991e-01):5.792720e-01):1.181176e-01,((((17:5.497033e-01,19:7.244451e-01):3.823539e-01,10:1.243673e+00):9.120651e-02,(43:8.547508e-01,(54:8.224173e-01,44:5.329572e-01):2.009191e-01):6.502527e-01):2.917980e-01,((((16:1.102608e+00,(61:3.353841e-01,60:5.099321e-01):7.042986e-01):3.728493e-01,(13:1.932906e-01,(21:1.570976e-01,9:1.688621e-01):4.804762e-02):5.207723e-01):3.597688e-01,18:1.034633e+00):3.051921e-01,(26:9.706953e-01,12:1.225198e+00):3.123286e-01):1.688305e-01):1.532599e-01):2.757282e-01):1.193088e-01,(((25:5.497662e-01,(36:4.500637e-01,37:4.358420e-01):2.713608e-01):4.680322e-01,(((35:2.680620e-01,42:2.549488e-01):1.047296e-01,41:2.256587e-01):1.562786e-01,38:1.370821e-01):7.256832e-01):3.868656e-01,(6:4.967542e-01,8:7.574557e-01):9.795769e-01):3.251409e-01):2.089193e-01,(51:2.655550e-01,(52:2.961849e-01,50:1.771559e-01):9.735490e-02):1.310693e+00):4.135990e-02,((3:7.516686e-01,((4:9.500834e-02,5:9.315066e-03):8.068725e-01,55:1.559545e+00):2.503594e-01):3.603308e-01,(((67:1.704341e-01,70:1.999040e-01):1.471152e-01,(68:7.877572e-02,69:2.766526e-01):3.549617e-02):8.330933e-01,(((29:7.510862e-02,((27:2.989629e-01,(32:4.203748e-03,28:1.318363e-02):7.042295e-02):1.614610e-02,31:4.893865e-02):4.346148e-02):2.651203e-02,33:7.030907e-02):4.356790e-02,30:1.184230e-02):7.300079e-01):7.107749e-01):1.716060e-01):3.473196e-02):8.490122e-01):2.904077e-01):2.158249e-01):1.053470e-01,1:9.386297e-02);
   tree gen.9124500 = [&U] ((((((62:4.965093e-01,(((58:1.156486e-02,64:6.831297e-04):9.777515e-03,(57:2.315962e-02,56:2.872321e-02):3.818930e-02):4.314130e-01,((65:2.465212e-01,59:9.244921e-02):7.399848e-02,(63:3.795261e-02,66:1.729310e-02):1.616418e-01):2.641647e-01):3.633392e-01):9.091437e-01,((((((((26:5.459828e-01,12:7.277339e-01):1.506865e-01,((16:7.515658e-01,(60:3.994504e-01,61:6.199848e-01):3.145323e-01):4.749153e-01,((9:3.215820e-01,21:8.751241e-02):9.098379e-02,13:1.303907e-01):6.472377e-01):1.770381e-01):2.267202e-01,18:1.212540e+00):5.731139e-02,(((44:4.244620e-01,(43:5.129662e-01,54:9.130480e-01):4.488673e-01):8.654863e-01,(17:6.153887e-01,19:6.168359e-01):2.840715e-01):7.675896e-02,10:8.954089e-01):3.481770e-01):1.395486e-01,(((24:8.477694e-01,(15:1.030572e-01,14:2.099112e-01):1.691286e-01):8.286831e-03,20:2.746843e-01):7.646958e-01,11:9.921636e-01):1.580985e-01):1.133874e-01,((34:8.608849e-01,(50:3.904019e-01,(52:1.505494e-01,51:3.784681e-01):6.096770e-04):1.469604e+00):1.172814e-01,(49:8.820791e-01,((45:3.664007e-01,48:1.874695e-01):2.711359e-01,(53:8.004484e-01,(46:8.703139e-02,47:2.705943e-01):3.598988e-01):3.213760e-01):1.426935e-01):1.145102e+00):3.212390e-01):1.376846e-01,(((((42:3.945138e-01,35:3.017909e-01):4.896615e-02,41:2.361676e-01):1.377328e-01,38:1.708673e-01):5.627440e-01,((37:6.453938e-01,36:5.410463e-01):1.036787e-01,25:5.543991e-01):5.158994e-01):5.099107e-01,(8:4.707150e-01,6:9.156838e-01):8.784009e-01):3.640156e-02):1.217471e-01,(((55:6.922590e-01,(4:7.905849e-02,5:1.605638e-03):9.470999e-01):5.899887e-01,3:3.923502e-01):1.715853e-01,(((27:1.953637e-01,(28:3.506873e-03,32:5.841272e-03):1.080169e-01):2.474857e-02,(31:5.577802e-02,((30:4.580041e-02,33:8.385408e-02):6.292395e-02,29:5.417820e-02):4.918499e-02):3.662811e-03):9.166056e-01,((69:4.572404e-01,68:1.415297e-01):2.150227e-01,(70:2.682485e-01,67:1.471902e-01):2.895433e-02):8.910619e-01):6.839625e-01):2.189628e-01):2.475094e-01):7.866567e-01,((39:2.644168e-02,2:3.316285e-02):4.137975e-01,40:2.229790e-01):3.441671e-01):3.911722e-01,7:4.727917e-01):1.837614e-01,23:1.006497e-01):5.811834e-02,22:7.723576e-02,1:6.410719e-02);
   tree gen.9125000 = [&U] (22:7.009082e-02,(23:3.749697e-02,(7:4.984243e-01,(((2:2.242530e-02,39:4.407268e-02):2.340347e-01,40:2.808808e-01):3.448192e-01,(((((((36:4.841410e-01,37:5.123145e-01):2.820178e-01,25:4.896755e-01):5.653011e-01,(((42:2.788071e-01,35:2.521436e-01):2.079733e-01,41:3.009253e-01):2.413328e-01,38:1.605817e-01):7.990065e-01):4.722604e-01,((((((46:8.502520e-02,47:3.239964e-01):4.437684e-01,53:6.074972e-01):3.356889e-01,(45:2.369534e-01,48:2.086346e-01):3.300841e-01):4.499384e-01,49:1.189200e+00):7.534834e-01,((51:4.086286e-01,(52:2.063872e-01,50:3.849487e-01):2.216769e-02):1.600940e+00,34:7.742602e-01):4.159547e-01):8.580676e-02,((((16:9.284419e-01,(60:4.817757e-01,61:4.471943e-01):3.172353e-01):5.043976e-01,(13:1.680725e-01,(9:1.917314e-01,21:1.143300e-01):8.649371e-02):4.951908e-01):2.454252e-01,18:1.112659e+00):2.615091e-01,(((19:6.750906e-01,17:4.016314e-01):3.212276e-01,(((43:1.066017e+00,54:5.520544e-01):7.208536e-02,44:6.149701e-01):7.893054e-01,10:1.186697e+00):3.132692e-02):4.169780e-01,((26:1.091356e+00,12:9.032781e-01):1.153707e-01,(11:1.313875e+00,(((14:2.648308e-01,15:1.160427e-01):1.805053e-01,20:2.781811e-01):7.136623e-02,24:7.453741e-01):6.826614e-01):1.153908e-01):2.806327e-02):5.522370e-02):3.321339e-01):1.383475e-01):1.831275e-01,(8:6.702895e-01,6:4.642038e-01):5.588683e-01):3.038786e-02,((((63:1.190831e-01,66:4.600658e-02):1.358888e-01,(59:7.679307e-02,65:2.009728e-01):5.503348e-02):2.343053e-01,((56:3.171876e-02,57:4.275256e-02):2.023326e-02,(58:2.131706e-03,64:8.301910e-03):8.790310e-03):3.317788e-01):2.938174e-01,62:7.107731e-01):6.649959e-01):5.101530e-03,((3:9.496476e-01,(55:1.223409e+00,(5:7.737619e-02,4:1.849279e-02):6.553044e-01):4.046898e-01):1.256800e-01,(((67:2.335011e-01,70:2.860783e-01):1.319687e-01,(68:8.324044e-02,69:4.598101e-01):9.505951e-02):7.124162e-01,((29:7.325474e-02,(33:4.470547e-02,30:7.031002e-02):2.735886e-02):1.453255e-03,((27:3.007027e-01,(28:2.851914e-03,32:5.551390e-03):4.849535e-02):3.763724e-02,31:8.604940e-02):1.584404e-02):7.040280e-01):5.340584e-01):2.841214e-01):8.103699e-01):3.639796e-01):2.690632e-01):1.852681e-01,1:3.784151e-02);
   tree gen.9125500 = [&U] (22:6.755167e-02,(23:4.107455e-02,(7:5.459788e-01,(((2:4.089777e-02,39:4.827765e-02):3.109620e-01,40:3.076796e-01):3.736550e-01,(((((((36:6.629769e-01,37:3.899469e-01):1.059784e-01,25:7.201945e-01):3.543265e-01,(((42:2.838057e-01,35:2.762006e-01):1.165442e-01,41:3.296365e-01):2.671224e-01,38:1.759028e-01):8.752396e-01):5.121314e-01,(8:4.714192e-01,6:5.084933e-01):8.449168e-01):2.005996e-01,((((((46:1.395988e-01,47:3.549088e-01):5.250263e-01,53:6.654584e-01):2.029316e-01,(45:2.595611e-01,48:2.285404e-01):4.513321e-01):4.928669e-01,49:8.801688e-01):8.253731e-01,(((51:4.393978e-01,50:4.216766e-01):3.388055e-02,52:2.205264e-01):1.506889e+00,34:8.481322e-01):5.462060e-01):3.332626e-02,(((((43:1.167725e+00,(54:6.047258e-01,44:6.736443e-01):3.665289e-02):8.535968e-01,(19:7.395009e-01,17:6.160194e-01):1.857869e-01):3.705800e-02,10:1.299920e+00):4.495664e-01,((26:1.266361e+00,12:9.894596e-01):1.269956e-01,(11:7.329799e-01,(((14:2.900982e-01,15:1.244403e-01):1.977272e-01,20:3.047223e-01):2.888911e-01,24:5.621432e-01):5.052789e-01):2.020519e-01):1.460238e-01):7.477750e-02,(((16:9.224013e-01,(60:5.277418e-01,61:6.289519e-01):3.475027e-01):6.052077e-01,(13:1.841083e-01,(9:2.100245e-01,21:1.252382e-01):9.465629e-02):4.582167e-01):4.193384e-01,18:1.218817e+00):8.246119e-02):3.638228e-01):2.211843e-01):5.752615e-02,((((63:1.304448e-01,66:5.039606e-02):1.488539e-01,(59:8.411988e-02,65:2.201476e-01):6.043836e-02):2.566603e-01,((56:3.474503e-02,57:7.348749e-02):2.216371e-02,(58:1.167431e-03,64:4.417313e-03):9.628991e-03):3.634338e-01):4.395625e-01,62:7.785878e-01):7.284430e-01):6.193462e-02,((3:1.040253e+00,(55:1.094810e+00,(5:8.475864e-02,4:2.025719e-02):6.615723e-01):3.954077e-01):3.644828e-01,(((67:2.557794e-01,70:3.133729e-01):1.445598e-01,(68:2.085537e-01,69:5.036804e-01):1.041291e-01):7.803876e-01,(((33:5.651893e-02,30:6.267448e-02):1.268905e-02,29:8.024396e-02):1.599019e-03,(27:3.387235e-01,(31:9.425935e-02,(28:1.361517e-02,32:4.414379e-03):7.416760e-02):5.515183e-04):3.821357e-02):7.498689e-01):5.850128e-01):2.567136e-01):7.704660e-01):3.987068e-01):2.947344e-01):2.029445e-01,1:5.709117e-02);
   tree gen.9126000 = [&U] (22:6.529059e-02,(23:3.969970e-02,(7:5.277038e-01,(((2:1.892060e-02,39:3.133126e-02):3.005534e-01,40:2.973810e-01):3.109001e-01,(((((63:1.260785e-01,66:4.870920e-02):9.050612e-02,(59:6.750199e-02,65:2.127788e-01):1.247536e-01):3.590337e-01,((56:2.260232e-02,57:7.102772e-02):2.142184e-02,(58:1.128355e-03,64:5.733012e-03):3.110696e-03):3.533472e-01):1.599075e-01,62:7.525270e-01):7.779268e-01,((((((36:6.407858e-01,37:3.768946e-01):3.088278e-01,25:6.960882e-01):3.230459e-01,(((42:2.743061e-01,35:2.669556e-01):7.928294e-02,41:3.186029e-01):1.490744e-01,38:1.700150e-01):8.459436e-01):3.602821e-01,(8:5.904765e-01,6:4.914731e-01):8.166358e-01):2.017833e-01,((34:1.224618e+00,((50:4.186298e-01,(51:4.246903e-01,52:2.183407e-01):3.224089e-02):1.450076e+00,((((46:1.349262e-01,47:3.447928e-01):4.101951e-01,53:6.431842e-01):2.657990e-01,(45:2.508730e-01,48:2.208907e-01):4.479125e-01):4.763697e-01,49:8.507078e-01):5.774379e-01):2.241134e-02):3.221077e-02,((((19:7.147483e-01,17:5.954000e-01):3.384089e-01,(10:1.256409e+00,((43:1.128639e+00,54:5.844844e-01):3.531434e-02,44:6.510961e-01):8.082995e-01):3.169457e-01):2.154251e-01,(18:1.178021e+00,((16:8.915268e-01,(60:4.438379e-01,61:5.466837e-01):5.920422e-01):5.849502e-01,(13:1.779458e-01,(9:2.029945e-01,21:1.210463e-01):9.148796e-02):3.780251e-01):4.848461e-01):1.779552e-01):6.948765e-02,((26:1.223974e+00,12:9.563404e-01):1.227448e-01,(11:7.084456e-01,(((14:2.803880e-01,15:1.202751e-01):1.030557e-01,20:2.945226e-01):2.792214e-01,24:5.433271e-01):7.768149e-01):1.658902e-01):1.411361e-01):3.516449e-01):6.572974e-02):2.021611e-01,((3:1.005434e+00,(55:1.058164e+00,(5:8.192160e-02,4:2.426324e-02):6.394282e-01):4.557993e-01):3.522828e-01,(((67:2.155198e-01,70:3.028837e-01):1.076636e-01,(68:2.015730e-01,69:4.868213e-01):3.053533e-01):1.090948e+00,(((33:4.230785e-02,30:6.771286e-02):4.134615e-02,29:4.085131e-02):2.046208e-03,((31:9.461016e-02,(28:1.328033e-02,32:4.266621e-03):7.104531e-02):5.589116e-04,27:3.273858e-01):3.693449e-02):9.048954e-01):5.654312e-01):7.538085e-01):6.259789e-02):7.446770e-01):3.853613e-01):2.848691e-01):1.961515e-01,1:7.390656e-02);
   tree gen.9126500 = [&U] (((7:4.838306e-01,(((39:1.346166e-02,2:7.066177e-02):3.584137e-01,40:2.873937e-01):3.230197e-01,((62:6.766475e-01,(((63:5.595747e-02,66:1.703935e-02):1.241721e-01,(65:2.399398e-01,59:9.186537e-02):6.775706e-02):3.120835e-01,((56:1.886439e-02,57:2.854434e-02):1.984022e-02,(64:3.596601e-03,58:2.693565e-03):9.048813e-03):2.695342e-01):1.937054e-01):6.611462e-01,(((3:5.473999e-01,((4:7.009147e-02,5:3.553292e-02):1.032139e+00,55:1.015782e+00):3.336322e-01):4.555075e-02,((30:7.843821e-02,(33:2.779166e-02,(29:1.384704e-02,((27:2.456389e-01,(28:5.064033e-03,32:9.247315e-03):8.225069e-02):2.739954e-02,31:8.888390e-02):3.068224e-02):4.644618e-02):1.151257e-02):6.878123e-01,((68:5.932914e-02,(67:2.359152e-01,70:2.376986e-01):1.372769e-01):4.422171e-03,69:3.211517e-01):1.712938e+00):8.987837e-01):4.691807e-01,(((((((61:4.880845e-01,60:7.032437e-01):5.554767e-01,16:1.040394e+00):4.576427e-01,((9:1.561079e-01,21:1.073359e-01):1.027253e-01,13:9.064968e-02):5.181383e-01):3.223950e-01,(((11:7.601939e-01,((20:3.610146e-01,(14:2.178061e-01,15:1.608667e-01):6.905393e-02):1.482568e-01,24:5.939677e-01):3.698281e-01):3.940054e-01,(26:9.131510e-01,12:1.243223e+00):3.435446e-01):1.312144e-01,(((19:5.984978e-01,17:4.305001e-01):4.054429e-01,10:1.021430e+00):3.834870e-03,((43:9.712620e-01,44:5.259244e-01):4.163429e-01,54:6.828564e-01):7.076414e-01):3.072416e-01):1.161157e-01):1.633380e-01,18:9.545413e-01):1.315172e-01,(34:7.370994e-01,((52:2.211998e-01,51:3.559254e-01):5.544344e-02,50:2.557809e-01):1.072216e+00):4.350388e-01):7.199693e-02,((((38:5.622411e-02,(41:2.162513e-01,(42:3.523548e-01,35:2.908761e-01):2.050138e-01):1.644229e-01):8.887002e-01,(25:5.594996e-01,(36:3.477217e-01,37:4.313620e-01):1.969865e-01):1.417441e-01):2.641245e-01,(49:1.051220e+00,(((46:2.546646e-01,47:2.058368e-01):2.850739e-01,53:6.832962e-01):1.675322e-01,(45:2.390099e-01,48:2.897035e-01):6.054881e-01):1.793165e-01):7.989064e-01):1.289041e-01,(8:1.018551e+00,6:4.823122e-01):8.480339e-01):4.033974e-01):1.240202e-01):3.384484e-01):7.466158e-01):4.757299e-01):1.452179e-01,23:3.789749e-02):1.772534e-01,22:4.400181e-02,1:4.414442e-02);
   tree gen.9127000 = [&U] (22:6.462656e-02,(23:2.319970e-02,(7:5.534394e-01,(((2:6.521833e-02,39:4.888338e-02):3.982946e-01,40:3.118839e-01):4.736152e-01,(((((63:7.093525e-02,66:5.108470e-02):1.381931e-01,(59:6.222738e-02,65:2.166554e-01):2.325687e-02):3.765434e-01,((64:3.720932e-03,58:1.451659e-03):3.401993e-02,(56:4.455489e-02,57:2.336153e-02):3.114900e-03):3.011151e-01):1.828370e-01,62:7.892269e-01):1.088220e+00,((((((((46:1.092928e-01,47:3.616080e-01):5.118587e-01,53:6.745516e-01):2.787618e-01,(45:2.840868e-01,48:2.316633e-01):4.869074e-01):5.050184e-01,49:8.921960e-01):1.284063e+00,((8:6.192734e-01,6:5.154417e-01):8.900240e-01,(((36:6.720362e-01,37:4.557010e-01):2.329717e-01,25:7.300356e-01):3.910398e-01,(((42:2.876838e-01,35:3.155021e-01):8.943919e-02,41:1.804296e-01):1.259434e-01,38:1.783064e-01):8.871993e-01):3.399779e-01):1.384150e-01):1.053027e-01,((18:1.334195e+00,((16:9.645477e-01,(60:4.654834e-01,61:4.844721e-01):6.266468e-01):4.275824e-01,(13:1.866240e-01,(9:1.161685e-01,21:1.269496e-01):8.370250e-02):6.993722e-01):5.357811e-01):1.246867e-01,(((26:1.002997e+00,12:1.210217e+00):3.429409e-01,(11:9.056055e-01,(((14:1.137773e-01,15:1.937420e-01):1.080816e-01,20:3.088862e-01):2.928387e-01,24:5.698246e-01):1.163546e+00):1.377965e-01):1.528009e-01,((19:8.434855e-01,17:6.244371e-01):4.993123e-01,(10:1.115097e+00,(44:6.828493e-01,(54:1.397665e+00,43:5.000199e-01):2.294644e-01):1.088841e+00):1.408951e-01):2.034883e-01):3.780427e-02):3.099244e-01):2.510148e-02,(34:1.284341e+00,(52:2.262493e-01,(51:3.326257e-01,50:2.693813e-01):1.206869e-01):1.454294e+00):1.858675e-01):3.129976e-01,((3:4.402396e-01,(55:1.109770e+00,(5:6.649141e-02,4:6.409148e-02):6.350924e-01):4.780282e-01):7.336160e-01,(((68:2.844296e-01,69:5.309995e-01):8.610438e-02,(67:2.295371e-01,70:3.325474e-01):1.123262e-01):1.090778e+00,((((28:1.549974e-02,32:1.753077e-03):6.676818e-02,27:1.905415e-01):5.451711e-02,31:4.670349e-02):4.311380e-02,((33:5.464639e-02,30:4.783688e-02):4.233740e-02,29:5.160229e-02):3.006019e-02):9.405828e-01):6.478729e-01):6.758077e-02):1.708748e-01):1.073343e+00):4.129130e-01):2.987618e-01):2.057176e-01,1:6.299044e-02);
   tree gen.9127500 = [&U] (22:7.773902e-02,(23:1.318660e-01,(7:6.108937e-01,((40:2.953328e-01,(39:3.332074e-02,2:1.141480e-02):4.352740e-01):3.290996e-01,(((((49:1.463884e+00,((48:2.998612e-01,45:2.696454e-01):2.090671e-01,(53:9.576224e-01,(46:1.483704e-01,47:2.439310e-01):3.435005e-01):5.770071e-01):3.471777e-01):1.214633e+00,((((10:1.152487e+00,(44:7.310098e-01,(43:8.766264e-01,54:6.558494e-01):3.348250e-01):1.055713e+00):1.716913e-01,(17:8.181556e-01,19:5.795398e-01):4.069780e-01):3.197249e-01,18:1.010259e+00):1.945342e-01,(((11:7.803245e-01,(24:8.307453e-01,((14:2.669140e-01,15:9.043891e-02):1.091590e-01,20:2.716490e-01):1.980661e-01):8.429033e-01):2.976476e-01,(26:8.951731e-01,12:1.120827e+00):1.169360e-01):2.589084e-01,((16:1.320452e+00,(61:6.248850e-01,60:4.706067e-01):5.269770e-01):6.661406e-01,(9:1.170692e-01,(21:1.384302e-01,13:3.195129e-01):8.594592e-02):5.400393e-01):4.855858e-01):2.623464e-01):3.725688e-01):9.160981e-02,((34:1.208843e+00,((51:3.829952e-01,50:3.106298e-01):3.400551e-02,52:2.155206e-01):1.715806e+00):3.100213e-01,(((25:5.137324e-01,(36:4.293334e-01,37:5.318983e-01):2.594132e-01):3.018203e-01,(((35:3.392157e-01,42:3.166634e-01):1.518283e-01,41:1.251809e-01):2.581829e-01,38:1.195264e-01):5.574878e-01):3.590978e-01,(6:5.666210e-01,8:6.944415e-01):9.300741e-01):9.448703e-02):1.177047e-01):5.103886e-01,(3:6.167032e-01,((((67:3.111805e-01,70:2.126646e-01):2.715347e-01,(68:6.947335e-02,69:4.295380e-01):6.854452e-03):6.518926e-01,(((29:5.787067e-02,((32:3.065544e-03,28:1.572674e-03):3.370075e-02,(31:1.313545e-01,27:2.525840e-01):2.868824e-02):3.358020e-02):1.194498e-02,33:4.169110e-02):1.647378e-02,30:6.838457e-03):8.278338e-01):7.548381e-01,((4:8.454607e-02,5:2.020781e-02):9.883693e-01,55:1.236424e+00):2.807396e-01):1.852367e-01):3.390869e-01):9.189531e-02,((((59:8.520544e-02,65:1.660711e-01):7.085286e-02,(63:9.833676e-02,66:7.763699e-02):1.104107e-01):2.935277e-01,(57:1.063153e-02,(56:1.341466e-02,(58:1.361050e-02,64:1.208715e-02):6.611057e-02):5.388693e-03):5.000981e-01):3.838418e-01,62:6.196491e-01):8.807823e-01):6.531797e-01):4.644154e-01):2.871877e-01):3.586631e-02,1:3.851879e-02);
   tree gen.9128000 = [&U] (22:2.680834e-02,(23:6.336710e-02,(7:7.062340e-01,(((2:3.291843e-02,39:1.170484e-02):2.545225e-01,40:3.137076e-01):4.856873e-01,((62:6.667447e-01,(((63:6.448954e-02,66:3.045960e-02):1.036297e-01,(59:4.749581e-02,65:1.693100e-01):9.047593e-02):2.487535e-01,(64:7.682313e-03,((56:2.820011e-02,57:1.504576e-02):3.281582e-02,58:5.970739e-03):1.740327e-02):5.335895e-01):3.513809e-01):7.998293e-01,(((((69:3.462819e-01,68:4.641538e-01):4.200860e-02,(67:2.085135e-01,70:1.884873e-01):2.408190e-01):6.918080e-01,((30:4.175149e-02,33:4.157814e-02):2.248452e-02,(((31:8.676564e-02,(28:8.928641e-03,32:4.504819e-03):7.850940e-02):3.339669e-04,27:2.232250e-01):3.484702e-02,29:6.198563e-02):9.923749e-03):6.649168e-01):6.220505e-01,(((4:2.914844e-02,5:9.583626e-02):3.462280e-01,55:8.530266e-01):4.588296e-01,3:5.677620e-01):2.334881e-01):2.454443e-01,((8:7.389407e-01,6:4.860128e-01):1.067148e+00,(((((12:6.796731e-01,26:9.392974e-01):1.890335e-01,((13:2.488350e-01,(9:1.633747e-01,21:1.013568e-01):2.246900e-02):5.374742e-01,((60:5.517972e-01,61:4.849959e-01):6.644931e-01,16:9.169024e-01):3.445255e-01):3.311358e-01):1.930727e-02,((24:7.576210e-01,(20:3.176581e-01,(15:5.529736e-02,14:1.993883e-01):1.174067e-01):8.490187e-02):7.803923e-01,11:1.110748e+00):2.344950e-01):1.843742e-01,((10:1.074976e+00,(((43:5.713471e-01,54:6.929119e-01):3.176691e-01,44:5.180802e-01):1.184916e+00,(17:5.724767e-01,19:6.682836e-01):2.703116e-01):1.509358e-01):1.456043e-01,18:1.256858e+00):3.493836e-01):3.297219e-01,((((41:2.178319e-01,(42:2.544112e-01,35:2.681525e-01):1.138129e-01):2.433352e-01,38:1.410867e-01):6.578235e-01,(25:7.435306e-01,(37:5.446824e-01,36:5.045174e-01):1.552201e-01):3.850064e-01):3.872105e-01,(((49:8.163221e-01,((45:1.727312e-01,48:3.509342e-01):4.623728e-01,((47:2.918165e-01,46:1.394144e-01):4.112548e-01,53:8.204149e-01):9.692644e-02):6.337583e-01):1.290014e+00,((52:1.616978e-01,50:3.123187e-01):4.561398e-02,51:2.611738e-01):1.445426e+00):6.519069e-02,34:1.036503e+00):3.057436e-01):1.483500e-01):2.557291e-01):9.642166e-02):2.101973e-01):9.045636e-01):2.809008e-01):2.376037e-01):1.809759e-01,1:8.648683e-02);
   tree gen.9128500 = [&U] ((((((62:6.210158e-01,(((58:1.509594e-04,64:3.006174e-03):3.136199e-02,(57:3.630148e-02,56:3.193979e-02):3.748330e-02):4.821789e-01,((65:2.859771e-01,59:6.429571e-02):6.486788e-02,(63:8.344164e-02,66:3.123088e-02):1.268232e-01):4.890686e-01):4.423909e-01):8.719606e-01,(((((49:9.026798e-01,(((46:1.979284e-01,47:1.721554e-01):3.243959e-01,53:6.588887e-01):2.416508e-01,(45:2.700528e-01,48:2.254401e-01):4.536347e-01):2.577329e-01):7.570273e-01,(34:1.108985e+00,((50:2.247190e-01,51:2.957200e-01):1.406360e-02,52:4.273631e-01):1.450431e+00):2.647037e-01):7.417907e-02,((((((15:7.918399e-02,14:2.772373e-01):1.897437e-01,20:2.444084e-01):1.262914e-01,24:9.139819e-01):7.955617e-01,(26:5.436234e-01,12:9.780949e-01):5.224655e-01):3.062539e-01,(((44:5.706792e-01,(54:7.691805e-01,43:6.563391e-01):3.139860e-01):4.723289e-01,10:9.353784e-01):3.147452e-01,(17:8.444244e-01,19:6.730388e-01):6.144640e-01):3.337946e-01):3.869503e-02,(18:1.123190e+00,(11:1.082564e+00,((16:7.653750e-01,(60:6.515031e-01,61:6.764747e-01):6.626806e-01):3.730780e-01,((9:1.299815e-01,21:6.487917e-02):1.771751e-01,13:6.524074e-02):4.992962e-01):2.774073e-01):2.781827e-01):5.089253e-02):2.977218e-01):2.931380e-01,(((((42:1.988688e-01,35:1.792606e-01):1.120799e-01,41:2.630851e-01):2.379300e-01,38:8.387728e-02):1.100809e+00,((37:6.257965e-01,36:4.510721e-01):1.898342e-01,25:7.032406e-01):1.197096e-01):2.740079e-01,(8:8.837177e-01,6:4.374635e-01):1.070714e+00):2.604209e-01):2.262594e-01,(((55:9.192793e-01,(4:9.456929e-02,5:4.456740e-02):4.256758e-01):2.536990e-01,3:7.783795e-01):3.811441e-01,(((((((28:1.121474e-02,32:4.302451e-03):1.169826e-01,27:2.387506e-01):1.099411e-02,31:1.221259e-01):3.696467e-02,29:7.083596e-02):5.642140e-02,30:6.478409e-02):2.516361e-02,33:3.887555e-02):6.137178e-01,((67:2.180226e-01,70:2.902395e-01):2.424345e-01,(69:3.482686e-01,68:2.482725e-01):3.372360e-02):9.195176e-01):8.946833e-01):3.229847e-01):2.312674e-01):9.529627e-01,((39:2.009996e-02,2:2.476497e-02):4.419898e-01,40:2.559643e-01):1.336095e-01):4.264203e-01,7:6.743767e-01):1.655978e-01,23:4.088515e-02):1.408976e-01,22:5.258574e-02,1:5.321223e-02);
   tree gen.9129000 = [&U] ((((((62:5.807837e-01,(((58:2.264581e-02,64:1.130646e-03):1.708200e-02,(57:3.394971e-02,56:2.987060e-02):1.099449e-02):3.391138e-01,((65:1.885729e-01,59:6.013036e-02):6.066546e-02,(63:7.803594e-02,66:2.658703e-02):1.186070e-01):5.255207e-01):4.674369e-01):9.210328e-01,(((((49:8.442004e-01,(((46:1.851058e-01,47:1.610025e-01):4.562528e-01,53:6.162031e-01):2.259956e-01,(45:2.525577e-01,48:2.108352e-01):4.242463e-01):2.410358e-01):6.976475e-01,(34:1.037140e+00,(50:2.101608e-01,(51:2.651604e-01,52:3.996767e-01):1.568627e-03):1.405926e+00):3.701846e-01):7.598403e-02,(((((15:7.489792e-02,14:1.851234e-01):1.778474e-01,20:2.285746e-01):1.236757e-01,24:8.547703e-01):7.440218e-01,(26:5.084052e-01,12:9.147298e-01):5.240966e-02):2.864135e-01,(((((54:7.193497e-01,43:5.916576e-01):9.800696e-02,44:8.146269e-01):4.417294e-01,10:8.747807e-01):2.943547e-01,(17:5.913917e-01,19:1.037158e+00):4.691925e-01):1.878289e-01,(11:1.012431e+00,(((16:7.157908e-01,(60:6.092960e-01,61:4.586668e-01):6.197493e-01):3.489084e-01,((9:1.778507e-01,21:1.026554e-01):1.909803e-01,13:6.101417e-02):4.669497e-01):3.112949e-01,18:9.796330e-01):1.651068e-01):1.117456e-01):2.326203e-01):1.090796e-01):2.741473e-01,(((((42:3.134454e-01,35:3.517539e-01):1.048189e-01,41:2.460413e-01):2.225159e-01,38:7.844336e-02):1.029494e+00,((37:5.043302e-01,36:6.305107e-01):1.114158e-01,25:6.576817e-01):1.119543e-01):2.562565e-01,(8:8.264667e-01,6:4.091228e-01):1.001348e+00):1.880523e-01):1.826293e-01,(((55:1.026910e+00,(4:8.844269e-02,5:5.109908e-02):3.980987e-01):7.312971e-01,3:7.279528e-01):3.564520e-01,(((30:4.217753e-02,33:3.635703e-02):2.353340e-02,((31:1.142140e-01,(27:1.911037e-01,(28:1.048821e-02,32:2.084841e-02):1.109920e-01):1.999813e-02):4.758542e-02,29:5.332908e-02):6.987457e-02):5.738093e-01,((68:2.409986e-01,69:2.835191e-01):1.040907e-01,(67:2.038982e-01,70:3.196603e-01):1.786722e-01):8.599474e-01):8.367220e-01):3.020604e-01):2.162849e-01):8.912258e-01,((39:2.492015e-02,2:2.460569e-02):4.133558e-01,40:3.320589e-02):3.628821e-01):5.434036e-01,7:6.306877e-01):2.103141e-01,23:2.829572e-02):1.317696e-01,22:2.709214e-02,1:7.381494e-02);
   tree gen.9129500 = [&U] (((7:4.770372e-01,(((39:1.631700e-02,2:1.426722e-02):2.094395e-01,40:3.325031e-01):2.577282e-01,((62:4.863574e-01,(((63:6.474058e-02,66:3.396895e-02):9.685180e-02,(65:2.993885e-01,59:7.107330e-02):2.320975e-02):4.487055e-01,((56:2.755324e-02,57:3.246081e-02):2.899894e-02,(64:1.571715e-02,58:1.354881e-04):1.064350e-03):3.762045e-01):4.592753e-01):5.977328e-01,(((3:4.616424e-01,((4:5.391233e-02,5:6.317340e-02):7.886660e-01,55:1.214633e+00):3.142657e-01):3.607239e-01,((((27:2.959840e-01,((28:9.378450e-03,32:8.849838e-03):1.046266e-01,31:7.876702e-02):1.193237e-02):4.683910e-02,29:2.823107e-02):1.420049e-02,(33:4.090745e-02,30:8.006145e-02):4.399449e-02):7.785835e-01,((67:3.199694e-01,70:2.750078e-01):2.962366e-02,(68:1.103756e-01,69:3.144927e-01):6.779435e-02):9.123921e-01):6.054607e-01):2.762283e-01,(((34:7.520096e-01,((50:3.269006e-01,51:3.043626e-01):1.227441e-02,52:2.348089e-01):1.891048e+00):5.743853e-01,(((49:1.216220e+00,(((46:2.505268e-01,47:2.720129e-01):4.243690e-01,53:1.046979e+00):1.046794e-01,(45:3.740552e-01,48:3.069794e-01):5.580308e-01):2.048812e-01):9.340651e-01,(8:7.736805e-01,6:4.576243e-01):1.435486e+00):8.818005e-02,((38:2.120066e-01,(35:2.505655e-01,(42:4.124408e-01,41:3.256475e-01):1.378650e-01):2.882132e-01):8.108086e-01,((25:6.473189e-01,36:6.180595e-01):9.275474e-02,37:7.452118e-01):2.517053e-01):6.067119e-01):1.705716e-01):2.144264e-02,((((10:1.003678e+00,((43:7.470691e-01,54:8.633159e-01):2.120955e-01,44:5.726384e-01):5.951594e-01):3.423319e-03,(19:7.076155e-01,17:5.329631e-01):5.923073e-01):3.889966e-01,18:7.206656e-01):1.101706e-01,(11:7.314764e-01,(((20:3.328206e-01,(14:1.815386e-01,15:1.489531e-01):1.069970e-01):2.280904e-01,24:6.871971e-01):6.534605e-01,((26:8.696808e-01,12:8.672101e-01):2.030783e-01,(((61:3.989141e-01,60:4.751324e-01):6.402516e-01,16:1.159353e+00):1.121575e-01,((9:2.201462e-01,21:8.990299e-02):7.933898e-02,13:2.107473e-01):6.776200e-01):8.027042e-01):3.333117e-01):1.290760e-01):2.323165e-01):3.089919e-01):2.403820e-01):5.872187e-01):6.728808e-01):4.109314e-01):4.082558e-01,23:1.247871e-01):1.002200e-01,22:1.127301e-01,1:2.700474e-02);
   tree gen.9130000 = [&U] (((7:5.212877e-01,(((39:1.805092e-02,2:1.327388e-02):1.948574e-01,40:2.902604e-01):2.534909e-01,((62:4.524950e-01,(((63:6.023305e-02,66:3.160388e-02):9.010854e-02,(65:2.785437e-01,59:6.612485e-02):7.830671e-02):4.174646e-01,(64:5.351287e-03,((56:2.563486e-02,57:3.020074e-02):2.611706e-02,58:6.266966e-04):1.034747e-03):3.500114e-01):4.272985e-01):8.378947e-01,(((3:4.295008e-01,((4:6.478421e-02,5:5.877498e-02):6.227301e-01,55:1.130064e+00):4.480691e-01):2.005549e-01,(((((31:7.301720e-02,(28:1.158594e-02,32:8.233672e-03):1.245252e-01):1.066725e-02,27:2.359853e-01):5.573272e-02,(33:3.805929e-02,30:4.159735e-02):3.910496e-02):1.951992e-02,29:2.626549e-02):7.147595e-01,((67:2.976917e-01,70:2.045291e-01):8.484032e-02,(68:1.321642e-01,69:3.714282e-01):2.112559e-02):5.765967e-01):5.633058e-01):1.636519e-01,(((34:6.996513e-01,(51:2.831715e-01,(50:3.749229e-01,52:1.623136e-01):1.308392e-01):1.759385e+00):5.343940e-01,(((49:1.407114e+00,(((46:2.330840e-01,47:2.010662e-01):4.633041e-01,53:9.244901e-01):9.739111e-02,(45:3.480118e-01,48:2.856061e-01):5.191782e-01):1.776935e-01):9.243729e-01,(8:7.198134e-01,6:4.106462e-01):1.335541e+00):1.391870e-02,((38:1.972457e-01,((35:2.331200e-01,42:3.670033e-01):3.661381e-02,41:3.029745e-01):2.665760e-01):7.543565e-01,(25:6.022496e-01,(36:5.654661e-01,37:5.138050e-01):3.132785e-01):3.385920e-01):5.644699e-01):9.431841e-02):1.061617e-01,(((10:9.337975e-01,(((43:6.950548e-01,54:8.058522e-01):2.927890e-01,44:4.145140e-01):7.457174e-01,(19:8.132227e-01,17:5.928655e-01):3.948799e-01):9.943841e-03):3.505026e-01,(11:6.805477e-01,(((20:3.096482e-01,(14:1.688990e-01,15:1.721490e-01):7.145566e-02):2.122097e-01,24:1.010125e+00):6.079636e-01,((26:8.091297e-01,12:8.068311e-01):1.889391e-01,(((61:3.711399e-01,60:4.420515e-01):4.452071e-01,16:1.078634e+00):4.554290e-01,((9:2.048186e-01,21:8.364354e-02):2.096334e-01,13:1.596995e-01):6.645135e-01):7.468163e-01):1.752489e-01):1.200891e-01):2.742216e-01):1.028743e-01,18:6.704896e-01):3.756988e-01):2.252752e-01):2.841497e-01):8.037050e-01):3.823205e-01):2.635764e-01,23:1.123487e-01):1.025510e-01,22:9.458252e-02,1:1.211874e-01);
   tree gen.9130500 = [&U] (((7:5.984254e-01,(((39:1.643696e-02,2:2.691224e-02):3.146641e-01,40:2.897260e-01):2.530242e-01,((62:4.516619e-01,(((63:6.012215e-02,66:3.154569e-02):8.994263e-02,(65:2.780309e-01,59:6.600310e-02):8.130859e-02):2.944876e-01,((56:8.743233e-03,57:3.014514e-02):1.884470e-02,(64:3.797892e-03,58:8.885813e-04):6.180783e-03):3.339066e-01):4.265118e-01):8.363520e-01,(((3:4.287099e-01,((4:6.466492e-02,5:5.866676e-02):4.588537e-01,55:1.052862e+00):5.199763e-01):2.001856e-01,((((28:1.156461e-02,32:8.218512e-03):1.234815e-01,(31:7.340229e-02,27:2.355508e-01):1.044573e-02):5.851986e-02,((33:3.699354e-02,30:4.152076e-02):3.264556e-02,29:2.680713e-02):1.029860e-02):7.154898e-01,((69:3.707443e-01,68:1.319209e-01):1.045250e-01,(67:2.891217e-01,70:2.041525e-01):8.235716e-02):8.302701e-01):5.121050e-01):3.445395e-01,((34:6.983630e-01,((50:3.742326e-01,51:3.261295e-01):1.246382e-01,52:1.592316e-01):1.756145e+00):5.334101e-01,((((49:1.356109e+00,(((46:2.326549e-01,47:2.006960e-01):4.624510e-01,53:9.227879e-01):5.495997e-02,(45:2.574871e-01,48:2.850802e-01):6.019882e-01):2.573930e-01):9.226709e-01,(8:7.184880e-01,6:4.098901e-01):1.333082e+00):1.169102e-02,((38:1.968825e-01,((35:2.148108e-01,42:3.663275e-01):1.485963e-01,41:3.512592e-01):9.697861e-02):7.529675e-01,(25:6.011407e-01,(36:5.644249e-01,37:7.562387e-01):1.136386e-01):3.379686e-01):5.634305e-01):8.519008e-02,(((10:9.786965e-01,(((43:6.937750e-01,54:5.695880e-01):2.922499e-01,44:4.137508e-01):8.982540e-01,(19:8.503163e-01,17:5.917739e-01):3.941529e-01):9.925532e-03):2.947654e-01,18:8.190044e-01):7.100099e-02,((((20:3.090780e-01,(14:1.685880e-01,15:1.718320e-01):7.132409e-02):2.118190e-01,24:1.008265e+00):6.037905e-01,11:6.792946e-01):1.288039e-01,((26:8.076399e-01,12:8.053455e-01):1.885912e-01,(((61:3.704566e-01,60:4.412376e-01):4.443874e-01,16:1.076648e+00):4.545905e-01,((9:2.142295e-01,21:8.348953e-02):1.630586e-01,13:1.594055e-01):6.632899e-01):2.953578e-01):1.749263e-01):2.514920e-01):1.359191e-01):7.074375e-02):3.101298e-01):1.150661e-01):8.341913e-01):3.816165e-01):2.313834e-01,23:1.121419e-01):1.023622e-01,22:9.440838e-02,1:6.155195e-02);
   tree gen.9131000 = [&U] ((((((62:5.011838e-01,(((58:1.284128e-03,64:3.303865e-03):4.477625e-03,(57:3.600188e-02,56:3.119056e-03):2.876182e-02):3.420963e-01,((65:2.098650e-01,59:5.835799e-02):2.197153e-02,(63:7.573579e-02,66:8.517833e-02):1.252890e-01):3.986084e-01):2.614732e-01):8.098582e-01,((((((51:4.076636e-01,(52:1.467824e-01,50:2.914085e-01):1.546466e-02):1.224134e+00,34:1.000365e+00):2.989919e-01,(49:8.193172e-01,(((46:1.857480e-01,47:2.932746e-01):2.467901e-01,53:6.864514e-01):2.015938e-01,(45:2.729009e-01,48:2.813650e-01):3.133311e-01):2.418501e-01):8.168484e-01):1.014586e-01,(((((43:5.961455e-01,54:8.815442e-01):7.877275e-02,44:6.007721e-01):8.351042e-01,(17:5.739601e-01,19:1.013862e+00):1.562176e-01):2.582400e-02,10:1.076082e+00):3.927258e-01,(11:1.003859e+00,(((20:2.128058e-01,((15:1.285149e-01,14:2.129929e-01):9.274742e-02,24:8.295756e-01):4.379555e-02):6.737965e-01,(26:7.099256e-01,12:7.542669e-01):2.249021e-01):2.563971e-01,(18:9.038264e-01,((16:6.946925e-01,(60:4.945628e-01,61:4.451474e-01):6.014819e-01):3.140657e-01,((9:2.253220e-01,21:8.545585e-02):1.157398e-01,13:1.504038e-01):5.418868e-01):4.658294e-01):7.274880e-02):1.226522e-01):1.219184e-01):2.561321e-01):8.937282e-02,(((((42:3.998715e-01,35:3.413857e-01):1.402414e-01,41:2.387891e-01):1.844537e-01,38:2.677758e-01):5.904401e-01,((36:6.251810e-01,25:6.382962e-01):8.966498e-02,37:7.048672e-01):1.259424e-01):3.400188e-01,(8:8.021063e-01,6:5.328413e-01):1.154659e+00):1.827899e-01):2.705529e-01,((((30:4.246759e-02,((((28:4.895785e-03,32:6.600534e-03):7.874103e-02,27:2.071877e-01):1.460919e-02,31:9.061615e-02):2.762934e-02,29:4.731720e-02):3.135911e-02):2.895138e-02,33:9.603337e-03):1.041188e+00,((67:2.057547e-01,70:3.456473e-01):8.728567e-02,(68:1.266880e-01,69:2.592261e-01):1.215460e-01):8.930575e-01):6.799729e-01,((55:9.966416e-01,(4:7.331933e-02,5:5.476621e-02):4.122496e-01):8.561936e-01,3:7.064961e-01):1.759527e-01):1.090538e-01):6.026652e-01):9.208916e-01,((39:1.026002e-02,2:2.388043e-02):5.007012e-01,40:6.505650e-02):4.218205e-01):3.876199e-01,7:7.083368e-01):7.415904e-02,23:5.309706e-02):1.055763e-01,22:7.652321e-02,1:2.659334e-02);
   tree gen.9131500 = [&U] (22:1.313037e-02,(23:8.801748e-02,(7:7.375626e-01,(((2:3.716351e-02,39:3.095234e-02):4.173708e-01,40:1.505719e-01):6.195374e-01,(((((63:1.030246e-01,66:5.019819e-02):8.442673e-02,(59:2.597202e-02,65:2.059555e-01):6.231545e-02):3.810663e-01,((64:1.184132e-02,(56:1.302609e-02,57:2.469335e-02):4.829885e-02):9.374997e-03,58:1.994721e-03):3.154395e-01):2.198436e-01,62:6.900746e-01):7.229357e-01,(((((18:1.168797e+00,((19:8.957629e-01,17:5.891468e-01):3.491574e-01,((44:6.431805e-01,(54:9.887595e-01,43:3.899633e-01):4.425217e-01):8.848470e-01,10:7.999225e-01):3.323285e-01):3.373366e-01):1.445224e-01,((((13:1.776581e-01,(21:1.203911e-01,9:2.028084e-01):1.437108e-01):6.243069e-01,(16:1.270172e+00,(60:4.296500e-01,61:4.474451e-01):4.645706e-01):5.635676e-01):2.429838e-01,(12:7.300962e-01,26:1.013229e+00):1.888729e-02):1.929268e-01,(11:8.292756e-01,(((14:1.543716e-01,15:6.221187e-02):8.467379e-02,20:2.746804e-01):2.319771e-01,24:6.425610e-01):5.942464e-01):7.953060e-02):1.702516e-01):2.070298e-01,(34:8.778001e-01,(52:2.061670e-01,(50:2.309175e-01,51:3.904370e-01):3.704083e-03):1.180752e+00):3.026276e-01):2.588748e-01,((8:9.330060e-01,6:4.347265e-01):7.443783e-01,((((36:4.499833e-01,37:6.375649e-01):2.088690e-01,25:5.840484e-01):1.725163e-01,(((42:2.788325e-01,35:2.350648e-01):9.280026e-02,41:2.010278e-01):2.668181e-01,38:1.944322e-01):7.906713e-01):3.189035e-01,((((46:1.546027e-01,47:2.102108e-01):4.883489e-01,53:9.574469e-01):1.970832e-01,(45:2.977481e-01,48:2.188980e-01):4.070574e-01):3.901039e-01,49:1.072330e+00):8.844298e-01):1.517832e-01):1.494513e-01):1.044737e-01,((((68:8.533482e-02,(67:2.607460e-01,70:2.296867e-01):1.748364e-01):1.961403e-02,69:2.915906e-01):1.159143e+00,(33:2.766079e-02,(30:5.974001e-02,(29:5.386715e-02,(27:1.621277e-01,((28:7.248841e-03,32:4.771930e-03):7.824859e-02,31:1.027952e-01):2.562787e-03):5.793888e-02):3.608995e-02):1.187766e-02):4.621276e-01):1.143849e+00,(3:9.061472e-01,(55:1.100745e+00,(5:1.515079e-01,4:1.795536e-03):5.168756e-01):2.131829e-01):5.081020e-01):1.990544e-01):2.052352e-01):8.500306e-01):2.864004e-01):3.057145e-01):9.864262e-02,1:1.481280e-01);
   tree gen.9132000 = [&U] ((((((62:7.045301e-01,(((57:3.913786e-02,56:1.354312e-02):3.218188e-02,(58:9.263061e-03,64:1.007401e-02):5.153989e-02):4.655232e-01,((65:1.959726e-01,59:6.344132e-02):1.414711e-01,(63:8.508390e-02,66:1.393734e-02):8.349127e-02):4.333296e-01):2.042715e-01):9.709362e-01,(((((30:4.616677e-02,((((28:2.017301e-03,32:7.175480e-03):8.620306e-02,27:2.252349e-01):2.576836e-02,31:9.850935e-02):2.899474e-02,29:6.423098e-02):3.393470e-02):3.147321e-02,33:1.043985e-02):1.131882e+00,(68:3.296364e-01,((67:2.214009e-01,70:3.757552e-01):1.107017e-01,69:2.818062e-01):7.875122e-02):9.305873e-01):8.244477e-01,((55:1.083455e+00,(4:9.883734e-02,5:4.530677e-02):4.481590e-01):4.375826e-01,3:7.680361e-01):1.558330e-01):4.542051e-01,((((((50:3.729672e-01,51:2.513696e-01):8.304210e-02,52:7.813700e-02):1.358448e+00,34:1.087502e+00):1.156498e-01,(49:8.906846e-01,(((46:2.019278e-01,47:1.668888e-01):4.468877e-01,53:7.462454e-01):4.818718e-01,(45:2.966722e-01,48:3.058736e-01):3.412922e-01):3.893439e-01):8.550020e-01):2.653093e-01,((((((44:6.830923e-01,43:7.812811e-01):5.534555e-02,54:9.583319e-01):6.831089e-01,(17:6.916117e-01,19:9.786157e-01):2.184070e-01):1.285415e-01,10:1.169815e+00):4.271939e-01,(11:1.135972e+00,((18:1.158267e+00,(26:6.917627e-01,12:8.456825e-01):4.426068e-01):1.030226e-01,((16:7.552044e-01,(60:5.376421e-01,61:4.839224e-01):5.260444e-01):4.296085e-01,((9:2.709198e-01,21:9.289957e-02):1.643213e-01,13:1.768426e-01):4.904968e-01):4.401456e-01):8.558192e-02):2.479640e-02):1.038167e-01,(20:2.604381e-01,(24:8.141603e-01,(15:1.102984e-01,14:2.315459e-01):9.460763e-02):1.851686e-01):6.833525e-01):3.757062e-01):1.336729e-01,(((((42:4.347027e-01,35:2.497077e-01):1.524573e-01,41:1.864487e-01):2.005207e-01,38:1.229515e-01):6.418709e-01,((36:6.796380e-01,37:6.509830e-01):1.017691e-01,25:7.749840e-01):3.765445e-01):3.696365e-01,(8:8.719745e-01,6:4.051703e-01):1.255237e+00):1.482614e-01):2.928158e-01):1.703148e-01):1.001107e+00,((39:1.115373e-02,2:7.970706e-02):5.171043e-01,40:1.137834e-01):4.775428e-01):3.080581e-01,7:7.086312e-01):1.980070e-01,23:1.395327e-02):2.163201e-01,22:1.223303e-02,1:9.445890e-02);
   tree gen.9132500 = [&U] (22:1.649655e-02,(23:7.899490e-02,(7:7.727649e-01,(((2:4.183713e-02,39:3.242963e-02):4.372910e-01,40:1.670860e-01):6.491066e-01,(((((63:1.079418e-01,66:7.469015e-03):1.823883e-01,(59:6.175383e-02,65:2.157853e-01):6.305913e-02):3.295817e-01,((56:2.086619e-02,57:7.156722e-02):1.976662e-02,(64:1.240648e-02,58:7.886195e-03):1.568672e-02):2.483462e-01):2.303363e-01,62:7.230104e-01):5.819677e-01,(((((18:1.224581e+00,((19:6.100852e-01,17:6.172655e-01):3.445718e-01,((44:4.854903e-01,(54:1.035951e+00,43:6.565326e-01):9.644367e-02):6.299327e-01,10:7.812107e-01):3.035075e-01):4.250429e-01):2.393387e-02,((((13:1.861373e-01,(21:1.074472e-01,9:1.689237e-01):1.311802e-01):4.802525e-01,(16:1.330795e+00,(60:7.680861e-01,61:5.189210e-01):4.867436e-01):5.643241e-01):5.299775e-01,(12:8.298014e-01,26:1.061589e+00):1.037405e-01):1.438321e-01,(11:8.580226e-01,(((14:1.694574e-01,15:7.320362e-02):1.186919e-01,20:2.877903e-01):2.414007e-01,24:6.732291e-01):6.226085e-01):8.332642e-02):3.577050e-01):2.671267e-01,(34:9.196956e-01,(52:2.160069e-01,(51:3.455561e-01,50:3.162518e-01):6.959153e-02):1.277505e+00):3.293427e-01):8.164808e-02,((8:7.816262e-01,6:5.813141e-01):6.683524e-01,((((36:4.686432e-01,37:6.679945e-01):2.070171e-01,25:6.119238e-01):2.176726e-01,(((42:3.206611e-01,35:2.189050e-01):6.734762e-02,41:2.119902e-01):3.156469e-01,38:1.393771e-01):9.690019e-01):2.181112e-01,((((46:2.686552e-01,47:1.711675e-01):6.147800e-01,53:1.003144e+00):1.284774e-01,(45:3.119590e-01,48:1.737149e-01):4.264854e-01):2.313505e-01,49:1.123510e+00):8.077035e-01):2.303915e-01):1.581966e-01):2.816626e-01,((((67:1.563639e-01,70:3.350111e-01):2.492278e-01,(69:2.777307e-01,68:1.200351e-01):3.153505e-02):1.333825e+00,(((29:5.643811e-02,(27:1.255191e-01,(31:1.077014e-01,(28:3.836142e-03,32:7.595129e-03):9.855428e-02):2.865716e-03):6.063005e-02):3.669625e-02,33:3.234928e-02):3.532495e-02,30:2.810710e-02):4.841840e-01):1.198443e+00,(3:5.551226e-01,(55:1.221670e+00,(5:1.215277e-01,4:1.218126e-03):5.984681e-01):4.627785e-01):2.804312e-01):2.085549e-01):5.080693e-01):8.906007e-01):3.910037e-01):2.174015e-01):1.920387e-01,1:1.813467e-01);
   tree gen.9133000 = [&U] ((((((62:6.771435e-01,(((57:3.761649e-02,56:2.836266e-02):1.486182e-02,(58:1.217194e-03,64:3.122127e-03):2.766911e-02):4.474274e-01,((65:2.184288e-01,59:7.985681e-02):6.691248e-02,(63:5.690498e-02,66:8.090060e-02):1.395449e-01):4.164851e-01):2.760454e-01):5.795607e-01,(((((30:6.031772e-02,((((28:8.112636e-03,32:9.717668e-03):9.875408e-02,27:2.125978e-01):1.129167e-02,31:9.821128e-02):2.568039e-02,29:6.173419e-02):3.430582e-02):4.616477e-02,33:8.807761e-02):1.087883e+00,(68:2.521429e-01,((67:2.127946e-01,70:3.309654e-01):9.914492e-02,69:2.444183e-01):4.808432e-02):8.495223e-01):7.923997e-01,((55:1.041339e+00,(4:9.499533e-02,5:4.354560e-02):4.307381e-01):4.205728e-01,3:5.114725e-01):1.796662e-01):4.877958e-01,((((34:1.045229e+00,((49:7.252051e-01,(((46:1.618360e-01,47:2.004688e-01):3.774547e-01,53:8.717038e-01):2.292075e-01,(45:2.851399e-01,48:2.939837e-01):5.459590e-01):1.364767e-01):7.575383e-01,((50:1.578760e-01,51:2.415984e-01):7.981408e-02,52:1.571124e-01):1.279567e+00):1.460040e-01):9.982419e-02,((18:1.026036e+00,((16:1.172961e+00,(60:5.311274e-01,61:4.651113e-01):4.438531e-01):4.129087e-01,((9:1.675184e-01,21:1.193523e-01):5.794660e-02,13:1.699683e-01):4.714302e-01):4.284503e-01):1.193358e-02,((((((44:6.565391e-01,43:7.337177e-01):1.905092e-01,54:7.650376e-01):8.596270e-01,(17:6.647273e-01,19:9.405749e-01):2.099171e-01):7.088154e-02,10:1.127237e+00):3.998398e-01,11:1.091814e+00):4.629243e-02,((26:6.075294e-01,12:8.128091e-01):4.254018e-01,(((15:1.444807e-01,14:2.225452e-01):9.110405e-02,20:2.940164e-01):1.492819e-01,24:7.325467e-01):4.506768e-01):2.317681e-01):1.272756e-01):2.021471e-01):1.661787e-01,(8:6.147269e-01,6:4.520228e-01):1.067163e+00):1.376850e-01,((((42:5.261658e-01,35:2.400011e-01):9.561648e-02,41:1.792010e-01):2.595019e-01,38:1.181721e-01):9.185439e-01,((36:4.925069e-01,37:6.256779e-01):5.579065e-02,25:4.616028e-01):4.486457e-01):4.103943e-01):1.715162e-01):3.343427e-01):8.021609e-01,((39:1.072016e-02,2:8.033845e-03):4.970033e-01,40:2.992432e-01):4.520070e-01):2.082333e-01,7:6.135156e-01):1.903101e-01,23:6.677357e-02):7.950679e-02,22:1.175751e-02,1:9.078708e-02);
   tree gen.9133500 = [&U] (22:8.212314e-02,((7:5.365479e-01,(((((((33:5.203572e-02,30:3.003921e-02):1.974770e-02,(29:5.078235e-02,((28:5.591446e-04,32:7.859461e-04):7.573193e-02,(27:2.359647e-01,31:1.086974e-01):1.634582e-02):2.120702e-02):3.088510e-02):5.602617e-01,((68:2.256126e-01,69:3.327330e-01):1.594421e-02,(67:2.451766e-01,70:1.892145e-01):4.934854e-02):9.446951e-01):1.022847e+00,(3:5.501041e-01,((4:5.845677e-02,5:4.883028e-02):6.561802e-01,55:1.134109e+00):2.797463e-01):4.002974e-01):3.980079e-01,((((18:1.230491e+00,(((16:8.634563e-01,(61:3.071139e-01,60:5.684904e-01):4.647692e-01):6.501215e-01,(13:1.778138e-01,(21:1.369583e-01,9:1.738967e-01):8.727032e-02):3.864365e-01):2.549606e-01,(12:1.075808e+00,26:7.958029e-01):1.490508e-01):8.513485e-02):1.745111e-01,(((((43:4.732476e-01,44:6.719095e-01):1.289674e-01,54:8.327367e-01):7.264839e-01,10:1.470236e+00):1.945935e-01,(19:7.750903e-01,17:4.902338e-01):5.758993e-01):3.533787e-01,(11:1.115853e+00,(((14:2.279230e-01,15:1.452979e-01):1.594469e-01,20:2.893047e-01):1.858529e-01,24:6.555957e-01):6.206883e-01):2.101216e-01):3.376927e-02):1.690734e-01,(34:8.961800e-01,(52:2.156012e-01,(50:2.898504e-01,51:2.917022e-01):2.366457e-02):1.191544e+00):2.210350e-01):5.465313e-02,((8:5.829956e-01,6:4.943777e-01):5.809586e-01,((((53:7.413156e-01,(47:2.189362e-01,46:1.357600e-01):3.839563e-01):2.900281e-01,(45:3.486309e-01,48:1.440667e-01):3.369908e-01):5.380721e-01,49:1.173995e+00):4.239331e-01,((38:1.142802e-01,((42:3.002555e-01,35:1.977220e-01):1.434810e-01,41:2.807507e-01):1.612926e-01):6.882318e-01,(25:6.074157e-01,(36:4.416216e-01,37:5.110716e-01):1.659132e-01):2.083801e-01):2.625652e-01):3.826202e-02):2.329252e-01):1.278580e-01):6.422092e-01,((((65:2.238135e-01,59:6.471022e-02):2.114510e-02,(63:5.612264e-02,66:3.612134e-02):2.001474e-01):3.590680e-01,((58:2.409041e-04,64:5.698580e-03):1.305694e-02,(57:3.424538e-02,56:2.833424e-02):2.071683e-02):3.049992e-01):2.309345e-01,62:5.917560e-01):6.996119e-01):8.279040e-01,((39:9.835152e-03,2:1.652540e-02):3.244100e-01,40:2.966091e-01):2.114392e-01):4.674931e-01):1.677439e-01,23:1.391446e-01):7.316582e-02,1:9.302405e-02);
   tree gen.9134000 = [&U] (22:7.884767e-02,((7:7.650172e-01,(((((((29:5.453879e-02,((28:6.005053e-04,32:1.578339e-02):8.133392e-02,(27:2.534194e-01,31:1.167379e-01):9.623408e-02):1.986626e-02):4.214752e-02,(30:2.804185e-02,33:5.588487e-02):2.111118e-02):5.291047e-01,((68:2.170461e-01,69:3.573457e-01):1.712363e-02,(67:1.202877e-01,70:2.032110e-01):5.299892e-02):1.014576e+00):1.165476e+00,(3:5.907960e-01,((4:6.278090e-02,5:5.244232e-02):7.047188e-01,55:1.218000e+00):3.004395e-01):4.890135e-01):4.274491e-01,(((34:9.624717e-01,(52:2.315495e-01,(50:3.112911e-01,51:2.953594e-01):4.061437e-02):1.279684e+00):4.947534e-01,((8:4.904923e-01,6:5.309475e-01):7.528360e-01,((((53:7.149914e-01,(47:2.351313e-01,46:9.939214e-02):5.029877e-01):2.993894e-01,(45:3.744196e-01,48:1.547235e-01):3.617645e-01):3.978660e-01,49:1.416441e+00):3.897799e-01,((38:1.227337e-01,((42:3.224658e-01,35:2.123478e-01):2.460286e-01,41:2.830912e-01):2.418475e-01):6.501782e-01,(25:5.709449e-01,(36:4.742890e-01,37:5.488763e-01):2.913025e-01):3.388834e-01):2.819875e-01):1.082034e-01):1.144825e-01):5.684662e-02,(((12:1.263660e+00,26:8.546695e-01):1.687271e-01,((((43:5.082543e-01,(44:7.621275e-01,54:8.943354e-01):5.525262e-02):7.911988e-01,(19:8.163206e-01,17:5.264971e-01):6.311278e-01):1.080201e-01,10:1.578991e+00):3.852766e-01,(11:1.198394e+00,(((14:2.447828e-01,15:1.560458e-01):1.712414e-01,20:3.107050e-01):1.996007e-01,24:7.040910e-01):6.666015e-01):2.256646e-01):8.974481e-02):7.785980e-02,(18:1.321512e+00,((16:9.273273e-01,(61:3.298316e-01,60:6.074296e-01):6.028807e-01):2.944793e-01,(13:9.719335e-02,(21:1.470893e-01,9:1.534750e-01):1.490217e-01):4.150217e-01):6.490381e-01):1.874199e-01):1.823245e-01):3.731197e-02):5.469462e-01,((((65:2.403693e-01,59:3.251770e-02):9.570815e-02,(63:6.539254e-02,66:3.879328e-02):1.507145e-01):3.856287e-01,((58:2.587241e-04,64:8.068075e-03):1.654362e-02,(57:2.598929e-02,56:3.043016e-02):2.224928e-02):3.032285e-01):3.060011e-01,62:6.355290e-01):7.513631e-01):8.472991e-01,((39:1.056267e-02,2:1.774781e-02):3.484071e-01,40:3.185497e-01):2.270796e-01):4.835299e-01):1.801522e-01,23:1.494373e-01):7.857800e-02,1:9.990516e-02);
   tree gen.9134500 = [&U] (22:3.226376e-02,((7:7.795621e-01,(((((((29:5.557570e-02,((27:2.463075e-01,(28:6.119223e-04,32:1.608347e-02):6.385101e-02):2.494249e-02,31:1.361259e-01):4.744555e-02):5.539440e-04,(30:2.943186e-02,33:5.694738e-02):4.294885e-02):5.360071e-01,((68:1.963177e-01,69:3.641397e-01):3.553419e-02,(67:4.662216e-02,70:2.070745e-01):1.145745e-01):1.205446e+00):1.135296e+00,(3:6.020285e-01,((4:8.210165e-02,5:5.343938e-02):7.647246e-01,55:1.241157e+00):4.911758e-01):1.074087e-01):4.355759e-01,(((8:4.998178e-01,6:5.410421e-01):7.671492e-01,((34:9.807706e-01,((50:3.172095e-01,51:2.822713e-01):2.737262e-02,52:2.359519e-01):1.267507e+00):5.415335e-01,((((53:7.285851e-01,(47:2.396017e-01,46:2.232046e-01):5.125507e-01):2.063814e-01,(45:3.815382e-01,48:2.409038e-01):3.257723e-01):5.088666e-01,49:1.443371e+00):3.971905e-01,((38:1.250672e-01,((42:3.285967e-01,35:2.163850e-01):2.586839e-01,41:2.884735e-01):2.464456e-01):6.625396e-01,(25:5.366022e-01,(36:6.267660e-01,37:5.593117e-01):2.075919e-01):3.453264e-01):2.873488e-01):2.014497e-01):1.050806e-01):8.211196e-02,((((((12:1.287685e+00,26:8.211600e-01):6.947911e-02,18:1.299592e+00):1.529126e-01,((16:9.449581e-01,(61:2.830453e-01,60:6.083643e-01):6.628273e-01):4.542191e-01,(13:1.408004e-01,(21:1.498858e-01,9:1.563930e-01):5.670164e-02):4.082441e-01):4.274036e-01):1.013189e-01,((19:8.318408e-01,17:5.365071e-01):6.431271e-01,(((54:6.133132e-01,43:5.179175e-01):5.473554e-02,44:7.766174e-01):7.778315e-01,10:1.609012e+00):2.817732e-02):3.926017e-01):7.745249e-02,11:9.516105e-01):2.356145e-01,(((14:2.494367e-01,15:1.221074e-01):1.744971e-01,20:3.600541e-01):2.033956e-01,24:7.174774e-01):5.646953e-01):1.710571e-01):3.228701e-01):1.442091e-01,((((65:2.449393e-01,59:8.133804e-02):4.519333e-02,(63:6.663581e-02,66:3.953083e-02):1.535799e-01):3.929604e-01,((58:2.270229e-03,64:1.114336e-03):1.428158e-02,(57:7.058406e-02,56:3.100871e-02):2.511650e-02):4.180900e-01):3.118189e-01,62:6.476119e-01):7.656484e-01):8.537528e-01,((39:1.732626e-02,2:2.631693e-02):3.383937e-01,40:3.630603e-01):1.659743e-01):4.927230e-01):1.835773e-01,23:1.522785e-01):1.430929e-01,1:1.011268e-01);
   tree gen.9135000 = [&U] (22:4.933878e-02,(23:8.443488e-02,(7:5.710275e-01,(((2:7.222561e-03,39:1.974989e-02):3.267696e-01,40:1.779139e-01):4.641721e-01,((((((63:9.941444e-02,66:3.715186e-02):2.615196e-01,(59:4.380107e-02,65:2.369900e-01):2.810539e-02):3.096474e-01,(((56:1.804701e-02,57:2.746176e-02):3.860150e-02,58:4.209316e-03):5.963974e-04,64:1.368312e-02):2.121369e-01):3.322022e-01,62:5.046388e-01):9.219114e-01,(((((((13:8.692948e-02,(21:1.640653e-01,9:2.760954e-01):1.946187e-01):6.619425e-01,(16:1.129489e+00,(60:6.601670e-01,61:3.276806e-01):4.694755e-01):4.493590e-01):3.941240e-01,(12:8.143106e-01,26:1.041771e+00):3.209510e-01):1.020820e-01,(11:1.346140e+00,(((14:1.703182e-01,15:1.293270e-01):1.354376e-01,20:3.170083e-01):1.821279e-01,24:6.606612e-01):5.403355e-01):8.519722e-02):2.607264e-01,(18:1.208378e+00,(10:7.666270e-01,(((43:1.048733e+00,44:5.787563e-01):5.557902e-02,54:6.415851e-01):6.299721e-01,(19:6.482386e-01,17:6.057423e-01):3.673794e-01):2.213520e-01):4.737862e-01):4.595460e-02):2.167396e-01,(34:9.025266e-01,(51:3.459675e-01,(50:4.073337e-01,52:1.673416e-01):1.301240e-02):1.989420e+00):3.087112e-01):1.340229e-01,((8:7.670347e-01,6:5.704621e-01):8.393239e-01,((((36:5.667651e-01,37:5.410092e-01):3.089595e-01,25:5.678389e-01):2.467043e-01,(((42:3.146750e-01,35:2.148185e-01):7.308079e-02,41:2.763567e-01):1.838506e-01,38:2.525270e-01):8.474745e-01):3.698734e-01,((((46:1.919094e-01,47:2.152607e-01):3.772613e-01,53:9.537996e-01):1.176950e-01,(45:3.061353e-01,48:2.768831e-01):4.185237e-01):3.582679e-01,49:1.102536e+00):7.846285e-01):1.664340e-01):9.018175e-02):1.371941e-01):9.760715e-03,((55:1.198864e+00,(5:1.363482e-01,4:5.693511e-03):6.726486e-01):4.833430e-01,(3:7.040657e-01,(((67:1.970544e-01,70:3.512791e-01):1.036136e-01,(68:1.514915e-01,69:3.547898e-01):1.270194e-01):8.012403e-01,((29:1.335481e-01,((28:8.335874e-03,32:6.965072e-03):8.263445e-02,(27:2.528389e-01,31:8.717729e-02):2.751252e-02):5.175132e-02):3.780659e-02,(33:6.627144e-02,30:4.505831e-02):1.121777e-02):7.527223e-01):7.769797e-01):9.913802e-03):4.264700e-01):1.100352e+00):4.849314e-01):1.962643e-01):1.576980e-01,1:9.152976e-02);
   tree gen.9135500 = [&U] (22:4.205772e-02,((7:6.729688e-01,(((((34:8.294933e-01,((52:1.800734e-01,51:2.387328e-01):5.220907e-02,50:2.560074e-01):1.476682e+00):2.274485e-01,(((((18:1.052342e+00,((16:8.654686e-01,(61:3.374902e-01,60:4.222161e-01):6.868270e-01):3.962932e-01,(13:1.190829e-01,(21:8.411085e-02,9:2.817656e-01):9.567917e-02):7.887061e-01):2.308865e-01):2.846788e-02,(12:1.089068e+00,26:6.945016e-01):2.593644e-01):4.340559e-02,((19:6.805921e-01,17:6.730549e-01):3.420474e-01,(((43:6.378216e-01,54:5.339019e-01):8.392577e-02,44:6.769370e-01):8.469677e-01,10:8.070181e-01):1.749658e-01):5.272153e-01):3.604876e-02,11:1.243431e+00):3.550224e-01,(((14:2.109627e-01,15:7.670186e-02):1.029353e-01,20:2.950184e-01):1.305802e-01,24:6.068113e-01):5.329458e-01):1.935920e-01):2.840400e-03,((8:6.747763e-01,6:5.494509e-01):6.065649e-01,((((53:6.162057e-01,(47:2.026447e-01,46:1.784167e-01):4.334932e-01):3.547430e-01,(45:3.226885e-01,48:2.803247e-01):2.755241e-01):1.186510e-01,49:1.090549e+00):7.250765e-01,((38:7.189843e-02,((42:3.989169e-01,35:1.830091e-01):8.464649e-02,41:2.439784e-01):2.084330e-01):7.247927e-01,(25:4.538349e-01,(36:3.991769e-01,37:4.730416e-01):1.980437e-01):2.061516e-01):2.797991e-01):1.105495e-01):3.121484e-01):1.250293e-01,(((((65:2.008703e-01,59:6.879219e-02):7.156641e-02,(63:5.635768e-02,66:3.343347e-02):7.097977e-02):3.323489e-01,((58:1.050985e-02,64:2.871064e-03):2.218064e-02,(57:8.961363e-03,56:8.638209e-03):1.673830e-02):3.536024e-01):2.531243e-01,62:4.626375e-01):5.278291e-01,(((((27:2.092249e-01,(28:2.777184e-03,32:1.319851e-02):6.475745e-02):2.641417e-02,31:9.819718e-02):6.439993e-02,(29:4.700352e-02,(30:4.560591e-02,33:4.871304e-02):2.218201e-02):4.646645e-04):4.533316e-01,((67:1.713786e-01,70:3.628217e-01):1.713748e-01,(68:1.570943e-01,69:4.046993e-01):3.060194e-02):9.523528e-01):8.705386e-01,(3:5.561946e-01,((4:8.252796e-02,5:4.514201e-03):6.467710e-01,55:1.049717e+00):4.485250e-01):3.271454e-02):3.746099e-01):8.628190e-02):6.556090e-01,((39:1.465380e-02,2:3.662993e-02):2.590765e-01,40:3.070607e-01):4.885639e-01):2.401115e-01):2.313759e-01,23:1.287905e-01):6.957851e-02,1:8.029643e-02);
   tree gen.9136000 = [&U] (22:5.600227e-02,(23:8.051227e-02,(7:5.444991e-01,(((2:4.733904e-02,39:1.629131e-02):3.750983e-01,40:1.696485e-01):3.619834e-01,(((((8:4.808187e-01,6:5.375832e-01):5.818894e-01,(((36:5.404348e-01,37:5.477402e-01):2.347155e-01,25:5.414587e-01):9.611059e-02,((42:3.000561e-01,(41:2.635179e-01,35:3.154271e-01):6.499428e-02):1.732708e-01,38:1.263364e-01):8.025641e-01):4.966083e-01):1.000386e-01,((3:6.677277e-01,(55:1.143168e+00,(5:1.300139e-01,4:2.498225e-02):7.366474e-01):2.775068e-01):1.680828e-01,((((67:2.055789e-01,70:2.255651e-01):1.960073e-01,68:1.415313e-01):1.335595e-01,69:2.029026e-01):7.414319e-01,(33:4.401690e-02,(30:6.408701e-02,((27:2.368085e-01,(31:4.504653e-02,(28:7.874637e-03,32:7.916392e-03):1.220649e-01):3.242696e-02):4.691034e-02,29:1.273439e-01):6.375496e-03):1.932917e-03):7.177528e-01):7.108219e-01):4.604777e-01):2.143652e-02,((34:7.635209e-01,((51:3.233217e-01,52:2.713289e-01):4.207849e-02,50:1.765777e-01):1.793239e+00):3.001617e-01,((((((14:1.624057e-01,15:1.233189e-01):7.653158e-02,20:3.022810e-01):3.025296e-01,24:6.299687e-01):3.698478e-01,11:8.820915e-01):1.103359e-01,(((12:7.764799e-01,26:9.933730e-01):3.130751e-01,(((13:8.289097e-02,(21:1.030337e-01,9:2.632688e-01):2.649477e-01):7.145766e-01,(16:1.077016e+00,(60:6.294974e-01,61:3.686957e-01):2.997916e-01):4.284830e-01):3.758141e-01,18:1.152240e+00):2.980442e-02):3.922662e-02,(10:1.089255e+00,((43:8.343953e-01,(54:6.143019e-01,44:6.244711e-01):7.088463e-02):5.986524e-01,(19:6.181232e-01,17:5.776012e-01):2.550183e-01):2.110686e-01):4.517754e-01):2.490024e-01):1.389619e-01,((((46:1.829938e-01,47:1.923392e-01):2.868199e-01,53:6.420801e-01):2.772019e-01,(45:2.952226e-01,48:2.640198e-01):5.582601e-01):2.672855e-01,49:1.096300e+00):8.187760e-01):1.452376e-01):1.705280e-01):6.267958e-02,((((63:9.479591e-02,66:5.066002e-02):1.822519e-01,(59:2.748006e-02,65:2.259801e-01):2.635950e-02):4.637916e-01,((56:3.277553e-03,57:2.618596e-02):2.386697e-02,(64:1.107806e-03,58:8.045962e-03):1.305602e-02):3.489949e-01):3.167690e-01,62:6.137865e-01):8.790819e-01):9.720058e-01):3.586493e-01):3.081031e-01):1.359152e-01,1:1.015599e-01);
   tree gen.9136500 = [&U] (22:3.656038e-02,((7:8.101506e-01,((((((34:1.144466e+00,(50:3.110665e-01,(51:2.271083e-01,52:2.642094e-01):7.371489e-02):1.614994e+00):1.688563e-01,((((18:1.320683e+00,((19:8.193278e-01,17:4.317883e-01):4.117722e-01,(((44:8.149276e-01,54:8.098714e-01):9.674643e-02,43:7.682034e-01):6.581603e-01,10:1.083347e+00):2.119928e-01):1.556395e-01):1.253512e-01,((16:9.742236e-01,(61:4.691237e-01,60:5.082831e-01):5.500338e-01):4.890754e-01,(13:1.907937e-01,(21:1.012565e-01,9:2.437102e-01):1.943953e-01):4.251203e-01):5.769755e-01):1.962809e-01,(12:8.003205e-01,26:8.360727e-01):4.391209e-01):1.548036e-01,(11:1.513900e+00,(((14:3.121932e-01,15:1.124049e-01):1.459132e-01,20:3.551566e-01):1.503255e-01,24:7.305072e-01):6.415844e-01):4.185560e-01):1.227130e-01):6.624315e-02,((8:8.123265e-01,6:5.527304e-01):8.876305e-01,((((53:8.066090e-01,(47:2.272706e-01,46:2.147861e-01):5.429383e-01):4.270558e-01,(45:4.286394e-01,48:8.997580e-02):4.890246e-01):8.391116e-02,49:1.312852e+00):8.728802e-01,((38:8.655461e-02,((42:3.016618e-01,35:2.203147e-01):1.019013e-01,41:2.937123e-01):2.509212e-01):8.369500e-01,(25:3.904160e-01,(36:4.805474e-01,37:5.694691e-01):2.384140e-01):2.315195e-01):3.763253e-01):1.330845e-01):3.757785e-01):2.548903e-01,(3:6.899167e-01,(((4:1.360192e-01,5:5.380680e-02):8.788050e-01,55:1.065352e+00):5.399549e-01,((((30:3.131260e-02,33:5.027153e-02):3.369721e-02,29:5.635091e-02):6.059788e-03,((27:2.585864e-01,(28:2.510105e-03,32:3.981691e-03):7.795797e-02):4.242024e-02,31:1.182142e-01):5.878544e-02):5.295947e-01,((67:2.443991e-01,70:2.788338e-01):2.063088e-01,(68:1.698830e-01,69:4.176679e-01):2.327257e-01):1.146486e+00):1.029773e+00):4.183189e-02):2.217429e-01):3.693705e-01,((((65:3.070673e-01,59:8.281518e-02):1.161541e-01,(63:6.180891e-02,66:4.509158e-02):8.300767e-02):4.000968e-01,((58:6.997751e-03,64:1.526080e-03):1.043292e-02,(57:1.882361e-02,56:2.598800e-02):2.684922e-02):4.256827e-01):3.047226e-01,62:3.580796e-01):9.507560e-01):5.951423e-01,((39:8.033280e-02,2:3.657070e-02):2.704237e-01,40:2.259755e-01):5.881556e-01):5.714568e-01):2.932464e-01,23:1.550439e-01):1.021431e-01,1:3.308611e-02);
   tree gen.9137000 = [&U] (((7:6.945726e-01,(((39:4.778189e-02,2:7.790020e-02):4.157213e-01,40:3.220556e-01):3.287632e-01,((62:5.678479e-01,(((63:4.793093e-02,66:1.941755e-02):1.304202e-01,(65:1.892115e-01,59:8.980960e-02):2.831518e-02):3.553767e-01,((64:8.317832e-03,58:9.880590e-03):5.039481e-02,(56:2.086964e-02,57:4.017055e-02):7.370071e-03):3.469217e-01):2.675753e-01):9.814801e-01,(((((4:4.821431e-02,5:6.990123e-02):7.281256e-01,55:1.150280e+00):4.320748e-01,3:4.002021e-01):1.114751e-01,(((((31:8.432254e-02,(27:2.368435e-01,(28:4.973154e-03,32:3.584615e-03):1.137327e-01):3.773001e-02):1.532096e-02,29:2.237551e-02):5.082654e-02,33:5.186788e-02):1.735103e-02,30:5.782880e-02):8.297377e-01,((67:2.546713e-01,70:3.095220e-01):1.662205e-01,(69:4.568021e-01,68:2.273238e-01):3.607478e-02):9.631866e-01):6.707445e-01):2.289474e-01,(((8:4.385673e-01,6:6.274991e-01):1.171255e+00,(((18:1.112340e+00,(((61:3.396707e-01,60:4.507624e-01):7.940019e-01,16:7.498901e-01):7.180364e-01,((9:2.012279e-01,21:6.273032e-02):1.138971e-01,13:1.691657e-01):6.105399e-01):3.176975e-01):4.144488e-02,(((10:8.313072e-01,(19:1.022559e+00,17:6.727200e-01):4.071531e-01):1.010137e-01,(54:8.742038e-01,(43:6.428488e-01,44:4.703381e-01):1.768076e-01):4.822301e-01):4.267611e-01,(26:9.765825e-01,12:9.362145e-01):3.470307e-01):4.100154e-02):1.802703e-01,((20:2.513072e-01,(24:7.843922e-01,(14:2.102663e-01,15:1.213397e-01):8.891657e-02):9.293549e-02):9.032665e-01,11:6.958841e-01):2.698484e-01):1.031738e-01):8.974639e-02,((34:1.197428e+00,((50:2.458551e-01,52:1.106098e-01):2.197120e-02,51:2.400892e-01):1.347096e+00):1.775603e-01,((49:9.012907e-01,(((46:2.351046e-01,47:1.788549e-01):4.023859e-01,53:8.172174e-01):7.929163e-02,(45:2.691092e-01,48:2.405074e-01):5.990173e-01):3.631630e-01):1.028275e+00,((38:1.010861e-01,((42:2.431622e-01,35:2.142797e-01):1.351327e-01,41:1.458443e-01):2.053429e-01):5.233205e-01,(25:6.733612e-01,(37:6.218961e-01,36:4.707861e-01):9.015341e-02):4.701373e-01):2.124331e-01):1.147334e-01):8.805263e-02):1.333975e-01):3.626392e-01):7.278045e-01):3.096934e-01):1.025187e-01,23:5.766516e-02):1.126590e-01,22:2.931777e-02,1:1.000966e-01);
   tree gen.9137500 = [&U] (22:4.598923e-02,(23:6.141624e-02,(7:5.074689e-01,(((2:1.664051e-02,39:3.488758e-02):3.890923e-01,40:2.327131e-01):2.379757e-01,(((((8:7.259249e-01,6:3.996885e-01):5.119820e-01,(((36:5.036810e-01,37:5.104896e-01):1.766635e-01,25:5.524076e-01):7.676573e-02,((41:2.575144e-01,(35:3.220829e-01,42:2.796499e-01):1.122252e-01):1.954754e-01,38:1.747324e-01):8.296413e-01):2.919608e-01):1.801443e-01,((34:5.965592e-01,((52:2.528764e-01,51:3.013333e-01):2.426043e-02,50:1.521187e-01):1.210327e+00):3.976419e-01,(((((14:1.950058e-01,15:1.127776e-01):1.354732e-01,20:2.655408e-01):1.829915e-01,24:5.871259e-01):4.019737e-01,(11:1.067650e+00,(((10:1.035542e+00,(19:7.654766e-01,17:7.806420e-01):3.421966e-01):1.298592e-03,(43:7.461168e-01,(54:9.783634e-01,44:8.646771e-01):1.054232e-01):5.628795e-01):4.905304e-01,((12:6.906610e-01,(((13:3.510356e-02,(21:1.145836e-01,9:2.453644e-01):2.469292e-01):4.364344e-01,(16:1.003771e+00,(60:3.144578e-01,61:3.668306e-01):6.230712e-01):3.993429e-01):3.389403e-01,18:1.216801e+00):2.545422e-01):7.170976e-02,26:9.258159e-01):2.519622e-01):1.901223e-02):1.165246e-01):2.671237e-01,(((45:2.525170e-01,48:2.460644e-01):5.781844e-01,((46:1.993776e-01,47:1.792587e-01):4.198349e-01,53:7.160081e-01):1.291874e-01):3.732826e-01,49:1.020824e+00):9.189577e-01):4.006133e-02):7.293443e-02):2.594544e-01,((3:5.245044e-01,(55:1.065424e+00,(5:4.976779e-02,4:3.596445e-02):4.418458e-01):1.776734e-01):1.584095e-01,((((67:1.915552e-01,70:1.859170e-01):6.037866e-02,68:1.295879e-01):4.605169e-02,69:2.473226e-01):7.379044e-01,((30:2.593648e-02,33:3.615520e-02):4.391012e-02,(((27:2.207037e-01,(28:5.821596e-03,32:1.150240e-03):1.289594e-01):2.970030e-02,31:9.687189e-02):5.653288e-02,29:1.186835e-01):3.284634e-02):9.363401e-01):6.624805e-01):4.223738e-01):8.965002e-02,((((63:4.907271e-02,66:4.393558e-02):1.140890e-01,(59:6.285547e-02,65:2.232900e-01):3.154835e-02):3.987626e-01,((56:4.665157e-03,57:2.568441e-02):2.077568e-02,(64:2.181893e-03,58:5.301478e-04):1.237542e-02):2.683291e-01):3.197478e-01,62:5.720443e-01):8.200780e-01):9.059019e-01):2.536074e-01):2.871497e-01):1.364503e-01,1:8.479608e-02);
   tree gen.9138000 = [&U] (22:3.539768e-02,(23:6.502876e-02,(7:5.373184e-01,(((2:3.051799e-02,39:3.469854e-02):2.633819e-01,40:2.096440e-01):3.337481e-01,(((((8:5.633827e-01,6:4.231983e-01):7.558230e-01,(((36:5.333077e-01,37:4.630246e-01):2.104454e-01,25:5.849003e-01):2.264312e-01,((41:2.726614e-01,(35:3.410279e-01,42:2.960990e-01):1.629962e-01):1.979700e-01,38:1.850102e-01):8.784410e-01):1.775562e-01):2.717752e-01,((34:6.316490e-01,((50:4.375765e-01,52:2.677507e-01):2.572596e-02,51:3.116699e-01):1.281518e+00):4.033030e-01,((((((14:1.655288e-01,15:1.282799e-01):2.324296e-01,20:2.811600e-01):2.026207e-01,24:6.216608e-01):4.753183e-01,11:1.026100e+00):1.182998e-01,(((((13:9.734579e-02,(21:1.213234e-01,9:2.597968e-01):2.124676e-01):4.621056e-01,(16:5.697912e-01,(60:3.329542e-01,61:3.884077e-01):6.597203e-01):4.228323e-01):3.588769e-01,18:1.333374e+00):1.803114e-02,12:9.627769e-01):1.479808e-01,(26:9.802726e-01,((10:1.096453e+00,(54:1.035911e+00,(43:7.900035e-01,44:6.031201e-01):1.867016e-01):6.119383e-01):4.354416e-04,(19:8.117896e-01,17:8.265595e-01):3.219024e-01):5.193835e-01):1.068074e-01):2.420105e-01):8.152742e-02,(((45:2.673701e-01,48:2.605380e-01):4.869245e-01,((46:2.111050e-01,47:1.898027e-01):4.445297e-01,53:7.581239e-01):1.367862e-01):3.952391e-01,49:1.080869e+00):9.730110e-01):4.347555e-02):7.722445e-02):2.747156e-01,((3:5.553558e-01,(55:1.128092e+00,(5:5.269514e-02,4:4.755609e-02):4.591205e-01):3.063180e-01):3.655856e-01,(((67:2.479724e-01,70:4.416678e-01):6.393015e-02,(69:2.618702e-01,68:1.383834e-01):6.765527e-02):7.813081e-01,(29:1.331781e-02,((33:7.181177e-02,30:2.642775e-02):1.117285e-02,(((28:9.969604e-04,32:3.215363e-04):7.784504e-02,27:2.336856e-01):4.439964e-02,31:8.813184e-02):2.266755e-02):1.687826e-02):7.304931e-01):7.014477e-01):3.422692e-01):9.492326e-02,((((63:1.245676e-01,66:4.070398e-02):9.394830e-02,(59:6.655264e-02,65:1.781720e-01):9.883133e-02):4.605310e-01,((56:4.939563e-03,57:2.719517e-02):2.199771e-02,(64:2.229298e-03,58:4.255858e-03):1.684585e-02):2.841123e-01):2.473421e-01,62:6.056920e-01):8.683152e-01):9.591873e-01):2.220569e-01):2.899445e-01):1.590600e-01,1:1.218451e-01);
   tree gen.9138500 = [&U] (22:3.311132e-02,(23:6.082851e-02,(7:5.026126e-01,(((2:2.854681e-02,39:3.245734e-02):2.463699e-01,40:1.961030e-01):3.121911e-01,(((((63:1.165217e-01,66:3.807489e-02):8.788012e-02,(59:6.185553e-02,65:1.666638e-01):9.244775e-02):4.307851e-01,((56:4.620514e-03,57:4.330544e-02):2.057686e-02,(64:8.677596e-03,58:3.980970e-03):1.171223e-02):3.768244e-01):4.244566e-01,62:5.665700e-01):8.077556e-01,((((8:6.035582e-01,6:4.025026e-01):7.070039e-01,(((36:4.988610e-01,37:4.331175e-01):1.968526e-01,25:5.471212e-01):3.565953e-01,((41:1.942306e-01,(35:3.190007e-01,42:2.769738e-01):1.524682e-01):2.363630e-01,38:1.730602e-01):8.217020e-01):2.184856e-01):2.542211e-01,(((((45:2.501005e-01,48:2.437097e-01):4.554737e-01,((46:1.396228e-01,47:1.773050e-01):4.158172e-01,53:7.091562e-01):1.212623e-01):3.209157e-01,49:8.151984e-01):9.094846e-01,(34:5.908504e-01,((50:4.093131e-01,51:2.915390e-01):2.406430e-02,52:3.149426e-01):1.198744e+00):3.235442e-01):1.148822e-01,(((((14:1.548372e-01,15:1.240784e-01):2.174168e-01,20:2.629997e-01):1.895333e-01,24:8.515006e-01):4.446172e-01,11:9.598232e-01):1.038334e-01,((((26:7.880417e-01,12:8.959129e-01):1.113065e-01,((13:9.105816e-02,(21:1.134870e-01,9:1.213837e-01):1.987442e-01):4.322579e-01,(16:5.329880e-01,(60:3.114485e-01,61:6.283213e-01):6.171086e-01):3.955213e-01):3.356968e-01):1.969134e-01,18:1.247250e+00):1.644259e-01,((10:8.774922e-01,(54:9.690008e-01,(43:7.389767e-01,44:6.099715e-01):1.746424e-01):5.724128e-01):4.073162e-04,(19:9.733334e-01,17:4.651222e-01):3.985293e-01):4.822662e-01):1.569129e-01):5.089304e-01):1.383634e-01):1.401891e-01,((3:5.194850e-01,(55:1.055228e+00,(5:4.929153e-02,4:5.032689e-02):4.464929e-01):2.865327e-01):3.419722e-01,(((68:1.773769e-01,69:2.449559e-01):6.863226e-02,(67:2.319557e-01,70:4.131402e-01):5.980086e-02):7.308429e-01,(29:1.261097e-02,((33:4.945084e-02,30:2.472076e-02):3.263239e-02,(((28:3.874864e-02,32:1.533826e-03):4.180839e-02,27:2.185917e-01):3.130348e-02,31:9.870775e-02):5.437398e-02):6.909175e-03):8.780412e-01):4.313560e-01):3.303406e-01):8.004383e-02):8.972328e-01):2.077142e-01):2.712168e-01):1.487862e-01,1:6.950412e-02);
   tree gen.9139000 = [&U] (22:5.490564e-02,(23:1.372066e-01,(7:5.546954e-01,(((2:3.150495e-02,39:2.639679e-02):3.436784e-01,40:1.843861e-01):4.530524e-01,(((((63:7.426530e-02,66:1.783310e-02):9.876891e-02,(59:3.264026e-02,65:1.839342e-01):1.020276e-01):4.741970e-01,((56:5.099310e-03,57:3.354747e-02):2.270912e-02,(64:3.254293e-03,58:4.393494e-03):1.270435e-02):4.099309e-01):3.068723e-01,62:6.252802e-01):8.914584e-01,((((8:6.661013e-01,6:4.972981e-01):7.802665e-01,(((36:5.505549e-01,37:5.205164e-01):1.208722e-01,25:6.038161e-01):5.182065e-01,((41:2.143576e-01,(35:4.126906e-01,42:2.924200e-01):8.615817e-02):3.010889e-01,38:1.083683e-01):1.001802e+00):2.174669e-01):2.805645e-01,(((((45:2.760169e-01,48:2.689639e-01):5.026717e-01,((46:1.540911e-01,47:2.470718e-01):5.653623e-01,53:7.826418e-01):4.111430e-01):2.952908e-01,49:8.996725e-01):7.962177e-01,(34:1.336912e+00,(50:4.676848e-01,(52:2.105177e-01,51:3.158659e-01):1.169799e-03):1.322963e+00):3.570711e-01):2.611808e-02,(((((14:1.549974e-01,15:1.369359e-01):6.174232e-02,20:2.902528e-01):2.091735e-01,24:9.397365e-01):5.308670e-01,11:1.059284e+00):1.482067e-01,(((26:8.666553e-01,12:9.887509e-01):1.637785e-01,((13:1.004940e-01,(21:1.252470e-01,9:1.339619e-01):1.578021e-01):7.394716e-01,(16:5.882184e-01,(60:5.068889e-01,61:6.934304e-01):4.639437e-01):3.741503e-01):5.318834e-01):1.543599e-01,(18:1.159733e+00,((10:9.684214e-01,(19:1.074194e+00,17:5.133200e-01):4.398265e-01):1.945677e-01,(54:1.069413e+00,(43:8.155524e-01,44:6.709182e-01):1.927396e-01):6.317285e-01):3.454837e-01):2.557090e-01):1.781661e-01):2.393306e-01):2.580705e-01):1.547161e-01,((3:7.763984e-01,(55:1.164575e+00,(5:5.439932e-02,4:3.886010e-02):4.927603e-01):3.162244e-01):3.616268e-01,(((67:2.559919e-01,70:3.316122e-01):1.799409e-01,(69:3.020523e-01,68:5.357667e-02):1.007788e-02):1.024304e+00,((33:5.004015e-02,30:4.282516e-02):3.601389e-02,((((28:6.025247e-03,32:1.017510e-03):4.614074e-02,27:2.412430e-01):3.454727e-02,31:1.089362e-01):5.061907e-02,29:6.801575e-02):7.625131e-03):9.690273e-01):1.397354e+00):4.205080e-01):1.953018e-01):1.029199e+00):4.035943e-01):2.993214e-01):1.448579e-01,1:7.670642e-02);
   tree gen.9139500 = [&U] (22:5.338613e-02,(23:1.281636e-01,(7:5.393442e-01,(((2:2.209413e-02,39:2.566626e-02):2.272168e-01,40:2.634981e-01):4.882708e-01,(((((63:7.221000e-02,66:1.733957e-02):1.303637e-01,(59:3.173694e-02,65:1.788438e-01):9.920394e-02):4.291689e-01,((56:1.104324e-02,57:3.261904e-02):2.208064e-02,(64:3.214565e-03,58:4.271904e-03):6.543639e-03):3.985861e-01):2.983796e-01,62:6.079756e-01):8.667873e-01,((((8:6.476669e-01,6:6.130715e-01):6.947597e-01,(((36:5.353183e-01,37:5.061111e-01):1.175270e-01,25:5.871055e-01):5.038651e-01,((41:2.084252e-01,(35:4.012694e-01,42:2.743657e-01):9.873037e-02):2.927563e-01,38:1.426082e-01):9.158481e-01):2.752471e-01):1.217789e-01,(((((45:2.683782e-01,48:1.888808e-01):6.588698e-01,((46:1.498266e-01,47:2.402341e-01):4.120066e-01,53:6.251696e-01):3.280970e-01):2.871186e-01,49:8.747740e-01):7.401067e-01,(34:1.299913e+00,(52:2.046916e-01,(51:3.071243e-01,50:5.879129e-01):1.137425e-03):1.337441e+00):5.448607e-02):6.858050e-02,(((((14:1.507078e-01,15:1.331462e-01):6.003360e-02,20:2.822200e-01):2.033846e-01,24:9.137292e-01):5.161752e-01,11:1.029968e+00):3.045213e-01,(((26:8.426706e-01,12:9.613872e-01):6.471003e-02,((13:9.771280e-02,(21:1.217808e-01,9:1.731002e-01):1.534349e-01):7.190067e-01,(16:6.339756e-01,(60:4.774192e-01,61:6.742397e-01):4.511041e-01):3.696643e-01):5.072225e-01):1.176969e-01,(18:1.127638e+00,((19:1.044466e+00,17:6.735973e-01):2.926068e-01,(10:9.955819e-01,((54:5.830703e-01,43:7.929820e-01):1.960246e-01,44:6.523505e-01):6.142454e-01):1.878121e-01):3.359224e-01):9.071167e-02):1.679445e-01):2.692756e-01):3.798525e-01):1.504343e-01,((3:8.525184e-01,(55:1.216821e+00,(5:1.283345e-01,4:3.778465e-02):8.577481e-01):3.074728e-01):3.516188e-01,(((68:2.570571e-01,(67:2.489073e-01,70:3.224348e-01):3.756215e-01):4.318696e-02,69:2.855516e-01):1.037933e+00,(30:5.244720e-03,(((((28:4.575071e-03,32:5.432812e-04):4.486380e-02,27:2.345666e-01):3.359117e-02,31:1.059214e-01):4.921819e-02,29:6.613342e-02):3.154392e-02,33:3.073532e-02):3.490535e-02):3.416297e-01):1.004742e+00):2.769030e-01):3.757318e-02):1.000716e+00):4.243724e-01):3.407730e-01):1.272986e-01,1:5.136802e-02);
   tree gen.9140000 = [&U] (22:3.816403e-02,(23:1.024892e-01,((((39:5.803887e-03,2:7.736322e-02):3.437013e-01,40:1.405513e-01):1.653388e-01,((((((55:8.090224e-01,(4:5.004687e-02,5:6.932758e-02):5.187064e-01):3.510631e-01,3:4.653455e-01):3.227285e-01,(((68:1.202066e-01,69:3.460142e-01):2.680477e-02,(70:3.103264e-01,67:2.715350e-01):7.377524e-02):7.972521e-01,(30:3.491368e-02,(33:6.440846e-02,((((32:3.477315e-03,28:1.111083e-02):6.584205e-02,31:1.514756e-01):1.043761e-02,27:1.596924e-01):7.907808e-02,29:4.277437e-02):2.245475e-02):3.096383e-03):6.933549e-01):1.011070e+00):2.070151e-01,(((6:3.933797e-01,8:9.253845e-01):9.257155e-01,(((((((43:7.330391e-01,44:6.472871e-01):6.126753e-02,54:7.010296e-01):5.106457e-01,10:7.772803e-01):2.144654e-01,(17:7.247419e-01,19:3.852701e-01):3.783923e-01):1.491856e-01,((12:7.749112e-01,26:7.874357e-01):1.226394e-01,(18:9.026585e-01,((16:8.948521e-01,(60:6.077065e-01,61:5.102886e-01):3.878390e-01):3.063484e-01,((21:1.442187e-01,9:2.054055e-01):1.660212e-01,13:7.337913e-02):4.312099e-01):2.735373e-01):2.031172e-01):1.532064e-01):1.682808e-01,11:1.068215e+00):8.332201e-02,((24:6.381431e-01,(20:2.150114e-01,(14:1.235891e-01,15:1.778484e-01):1.342892e-01):2.157638e-01):5.413611e-01,(49:7.391019e-01,(((47:1.690035e-01,46:1.396943e-01):3.899727e-01,53:7.671597e-01):2.484625e-01,(48:2.304051e-01,45:2.971202e-01):2.722030e-01):2.918860e-01):9.139869e-01):1.594383e-01):3.242025e-01):2.359828e-02,(34:1.128549e+00,((((42:1.870801e-01,35:2.562419e-01):1.174312e-01,41:3.004546e-01):3.645151e-01,38:9.829325e-02):7.408596e-01,(25:5.374672e-01,(37:5.346009e-01,36:4.773551e-01):9.139844e-02):2.583275e-01):2.868549e-01):1.791725e-01):1.343609e-01):3.127046e-01,(62:4.749397e-01,(((66:3.737102e-02,63:8.788373e-02):8.876435e-02,(59:4.589203e-02,65:1.844791e-01):4.953573e-02):4.545416e-01,((58:4.294930e-03,64:4.226581e-04):4.913298e-02,(57:2.348543e-02,56:2.561226e-02):2.477807e-02):3.680205e-01):1.847488e-01):7.980531e-01):1.378666e-01,(52:1.625485e-01,(51:1.860187e-01,50:1.733181e-01):1.536327e-01):1.437752e+00):5.065110e-01):4.284612e-01,7:7.442028e-01):1.553293e-01):2.270334e-02,1:1.247236e-01);
   tree gen.9140500 = [&U] (22:5.974511e-02,(23:1.700610e-01,(7:6.175943e-01,(((2:7.387169e-02,39:2.893554e-02):3.538127e-01,40:2.832909e-01):3.530281e-01,(((3:9.088229e-01,(55:1.297186e+00,(5:1.368103e-01,4:2.941053e-02):9.359495e-01):4.253987e-01):3.748415e-01,(((69:2.930624e-01,68:2.109775e-01):5.001974e-02,(67:1.316150e-01,70:2.988303e-01):3.242250e-01):1.071918e+00,((30:2.624870e-02,33:7.302104e-02):1.642225e-02,((((28:6.564153e-03,32:8.776823e-04):4.782683e-02,27:2.379797e-01):1.760463e-02,31:1.664535e-01):9.694169e-03,29:6.165122e-02):3.162950e-02):6.159497e-01):8.846319e-01):2.751037e-01,((((8:6.904420e-01,6:6.535618e-01):9.318858e-01,(((36:5.706734e-01,37:5.869584e-01):2.560898e-01,25:4.607357e-01):3.297988e-01,((41:2.415767e-01,(35:4.277712e-01,42:2.924861e-01):1.052510e-01):3.805102e-01,38:1.502433e-01):9.613655e-01):5.771965e-01):4.781565e-02,(((((52:2.247321e-01,50:2.681888e-01):1.165563e-03,51:3.171705e-01):1.924142e+00,(((45:2.861032e-01,48:3.878250e-01):3.115402e-01,((46:1.340039e-01,47:2.561003e-01):4.392175e-01,53:6.664589e-01):3.515679e-01):1.672186e-01,49:9.325484e-01):8.520499e-01):3.420595e-02,(((((14:1.564247e-01,15:2.737996e-01):6.386500e-02,20:2.422256e-01):2.192150e-01,24:9.740764e-01):5.502660e-01,11:1.097992e+00):2.478853e-01,((((13:1.318545e-01,(21:1.379685e-01,9:2.808702e-01):2.068196e-01):7.664934e-01,(16:7.641486e-01,(60:4.926012e-01,61:7.187699e-01):4.808972e-01):8.238724e-01):2.668430e-01,(26:8.622111e-01,12:1.024882e+00):4.498194e-01):2.069198e-01,(((19:7.625386e-01,17:7.180851e-01):3.119320e-01,(10:1.061335e+00,((43:8.453544e-01,44:6.954350e-01):1.959924e-01,54:6.215792e-01):6.229501e-01):1.447154e-01):3.331977e-01,18:1.240138e+00):3.350443e-01):2.199488e-01):2.868107e-01):5.593882e-03,34:1.154469e+00):2.895271e-01):1.437061e-01,((((63:7.697911e-02,66:1.899035e-02):1.389736e-01,(59:1.513838e-01,65:2.635208e-01):8.519108e-02):3.508729e-01,((64:3.851781e-03,58:1.352470e-02):6.937507e-03,(56:6.868886e-03,57:4.704957e-02):1.443032e-02):4.249107e-01):3.036671e-01,62:5.877911e-01):1.139272e+00):2.140674e-02):1.175211e+00):4.201430e-01):2.573314e-01):9.686453e-02,1:1.069086e-01);
   tree gen.9141000 = [&U] (((7:5.798075e-01,(((39:4.611354e-02,2:7.443832e-02):2.747764e-01,40:2.461769e-01):3.498746e-01,((62:6.354293e-01,(((63:8.507564e-02,66:5.631422e-02):1.038447e-01,(65:2.130628e-01,59:5.054532e-02):5.712763e-02):5.393229e-01,((64:6.382832e-03,58:2.775778e-03):2.028083e-02,(56:2.956633e-02,57:3.631659e-02):5.854293e-02):3.465214e-01):2.806808e-01):1.035396e+00,(((((4:1.062253e-01,5:1.988906e-02):5.754408e-01,55:1.142269e+00):4.074213e-01,3:4.923085e-01):2.351263e-01,((33:5.093612e-02,((29:4.551463e-02,(31:7.335784e-02,((28:8.014181e-03,32:2.139041e-03):4.094493e-02,27:2.481885e-01):2.165105e-02):2.444206e-02):2.730937e-02,30:5.026349e-02):1.724112e-02):5.347450e-01,((67:1.909799e-01,70:2.620291e-01):1.140851e-01,(68:2.076762e-01,69:3.576051e-01):3.666337e-03):6.870898e-01):6.689785e-01):3.922485e-01,(((8:7.202858e-01,6:4.926823e-01):1.048790e+00,((38:1.511858e-01,((42:5.071060e-01,35:2.135410e-01):9.090346e-02,41:2.150267e-01):1.903961e-01):6.661788e-01,(25:6.892265e-01,(37:5.066451e-01,36:6.275160e-01):4.705511e-02):4.812143e-01):4.251521e-01):5.790739e-02,(((49:1.185184e+00,(((46:2.134931e-01,47:2.258462e-01):2.030049e-01,53:8.679377e-01):4.234417e-01,(45:1.538802e-01,48:4.968112e-01):4.734953e-01):1.741297e-01):8.307525e-01,(((((44:6.513752e-01,(54:1.035877e+00,43:6.882165e-01):6.659495e-02):6.681321e-01,(10:1.113593e+00,(19:9.054380e-01,17:6.869485e-01):2.752917e-01):2.805843e-01):1.929068e-01,((((61:5.649114e-01,60:5.026330e-01):4.646900e-01,16:7.675584e-01):3.921865e-01,((21:1.313367e-01,9:1.974374e-01):1.292748e-01,13:1.274916e-01):4.283677e-01):3.650462e-01,18:1.182069e+00):6.263130e-02):2.399309e-01,(26:7.274837e-01,12:1.135312e+00):2.150538e-01):2.110230e-01,((((14:1.832661e-01,15:1.459688e-01):6.309510e-02,20:2.960882e-01):2.305621e-01,24:9.337808e-01):5.115673e-01,11:1.017097e+00):1.791831e-01):1.831131e-01):1.030259e-01,(34:1.157330e+00,((52:4.012567e-01,50:2.994274e-01):3.228292e-02,51:2.330519e-01):1.522238e+00):2.356235e-01):1.628488e-01):1.699386e-01):1.610083e-01):1.140092e+00):3.214447e-01):1.517439e-01,23:1.031772e-01):7.995764e-02,22:1.117828e-01,1:6.410231e-02);
   tree gen.9141500 = [&U] (((7:5.344112e-01,(((39:4.250305e-02,2:6.861013e-02):2.532627e-01,40:2.269024e-01):3.523706e-01,((((((4:6.968768e-02,5:1.833183e-02):5.303863e-01,55:1.052834e+00):3.755220e-01,3:8.741755e-01):2.167169e-01,(((33:2.201383e-02,(((28:7.386706e-03,32:3.001753e-04):3.733433e-02,(31:6.761425e-02,27:2.287564e-01):2.526858e-02):2.313257e-02,29:4.195103e-02):1.682482e-02):1.405895e-02,30:4.431613e-02):4.603507e-01,(68:1.914161e-01,(69:3.296062e-01,(67:1.760270e-01,70:3.437910e-01):1.569883e-01):3.379279e-03):8.756658e-01):1.463720e+00):1.223005e-01,(62:5.924968e-01,(((63:7.841460e-02,66:5.190507e-02):9.571410e-02,(65:1.963809e-01,59:4.658784e-02):1.208536e-01):2.263578e-01,((64:5.883084e-03,58:1.440564e-02):1.869293e-02,(56:2.725142e-02,57:3.347316e-02):5.395928e-02):3.193903e-01):2.787612e-01):7.466329e-01):3.708293e-02,(((8:6.638906e-01,6:4.214987e-01):9.666741e-01,((38:6.244319e-02,((42:4.674019e-01,35:1.987018e-01):1.044373e-01,41:2.186494e-01):1.662362e-01):6.140200e-01,(37:4.669770e-01,(25:6.535495e-01,36:5.783843e-01):4.131824e-02):4.435374e-01):3.918646e-01):5.337350e-02,(((49:9.655248e-01,(((46:1.922312e-01,47:2.081635e-01):1.871105e-01,53:6.847629e-01):3.902881e-01,(45:1.418320e-01,48:4.579131e-01):4.364227e-01):1.604961e-01):1.459756e+00,(((((44:5.770826e-01,(54:8.392067e-01,43:6.343322e-01):2.077319e-01):6.221607e-01,10:1.026404e+00):2.073742e-01,(19:8.345462e-01,17:6.331635e-01):2.468155e-01):1.976181e-01,(((((61:5.206814e-01,60:4.632791e-01):4.283069e-01,16:7.285391e-01):3.614801e-01,((21:1.210536e-01,9:1.868834e-01):1.040302e-01,13:1.175096e-01):3.948284e-01):2.802274e-01,18:1.008738e+00):5.737468e-02,(26:6.705249e-01,12:7.907892e-01):3.761389e-01):1.362166e-01):2.428087e-01,((((14:2.365889e-01,15:1.345401e-01):5.815503e-02,20:2.729058e-01):2.125101e-01,24:8.606699e-01):4.924056e-01,11:9.374629e-01):1.507991e-01):1.722359e-01):1.403894e-01,(34:1.066716e+00,((51:2.092503e-01,52:3.698401e-01):4.364811e-02,50:2.794230e-01):1.451390e+00):2.141445e-01):1.250704e-01):1.673691e-01):1.054820e+00):2.983077e-01):2.930215e-01,23:9.474148e-02):6.696359e-02,22:1.030307e-01,1:5.908338e-02);
   tree gen.9142000 = [&U] (22:4.876436e-02,(23:9.326949e-02,(7:6.422058e-01,(((2:3.898236e-02,39:6.876684e-03):2.162456e-01,40:2.116022e-01):2.273671e-01,((((((((67:1.535880e-01,70:3.646150e-01):2.416133e-01,69:3.188518e-01):2.119894e-02,68:1.044539e-01):9.326413e-01,(((30:5.530496e-02,33:3.606013e-02):3.542679e-02,(27:2.402640e-01,((28:9.031925e-04,32:3.115594e-03):7.246789e-02,31:1.473341e-01):4.919265e-02):4.305746e-02):3.318551e-02,29:1.572063e-02):4.077212e-01):9.824689e-01,((4:7.954890e-02,5:9.412662e-02):5.388721e-01,55:1.455121e+00):4.927542e-01):1.093057e-01,3:5.419486e-01):7.598896e-01,(((((10:1.317721e+00,(((44:6.516664e-01,54:8.587701e-01):1.057673e-01,43:6.222178e-01):8.345366e-01,(17:6.005815e-01,19:6.877872e-01):4.917737e-01):6.170883e-02):4.713441e-01,((26:8.383729e-01,12:1.047614e+00):2.871183e-01,(18:9.626379e-01,(((9:2.107680e-01,21:6.900870e-02):1.209547e-01,13:1.839018e-01):3.758295e-01,((60:6.119408e-01,61:3.819016e-01):7.303845e-01,16:9.541396e-01):4.790218e-01):3.758082e-01):1.756240e-01):1.286157e-01):9.648952e-02,(11:1.247207e+00,(20:2.499808e-01,((15:1.397061e-01,14:1.356624e-01):2.145808e-01,24:8.372286e-01):2.502484e-02):7.185475e-01):1.430763e-01):1.973172e-01,((((51:3.179163e-01,52:2.606463e-01):1.171516e-02,50:2.194686e-01):1.361549e+00,34:7.220737e-01):2.454629e-01,(((45:2.272863e-01,48:2.906620e-01):2.984825e-01,((47:2.074506e-01,46:2.537434e-01):3.166652e-01,53:1.064275e+00):3.059434e-01):4.851896e-01,49:1.033925e+00):7.228746e-01):1.646306e-01):2.145415e-01,((8:6.201534e-01,6:4.036363e-01):8.076236e-01,(((41:2.233857e-01,(42:2.389086e-01,35:3.779932e-01):1.128925e-01):1.995884e-01,38:1.491981e-01):6.157026e-01,(25:7.641082e-01,(36:4.452660e-01,37:5.806984e-01):2.100176e-01):6.168877e-01):3.219994e-01):2.680558e-01):1.961885e-01):1.149078e-01,(62:7.416867e-01,(((63:1.194815e-01,66:3.132101e-02):1.059823e-01,(59:1.027449e-01,65:2.076137e-01):8.498238e-02):4.806147e-01,((58:1.117257e-02,64:1.251360e-02):2.052862e-02,(56:1.113540e-02,57:4.135617e-02):3.083793e-02):2.670191e-01):3.086693e-01):8.563356e-01):7.228251e-01):4.093517e-01):1.097409e-01):1.709404e-01,1:6.253631e-02);
   tree gen.9142500 = [&U] (22:6.230966e-02,(23:9.285550e-02,(7:7.132099e-01,(((2:3.896443e-02,39:2.011341e-02):2.152858e-01,40:1.727421e-01):2.263579e-01,((((((67:1.529062e-01,70:3.297746e-01):2.527783e-01,(69:3.267095e-01,68:1.039903e-01):2.197749e-02):9.578975e-01,(((30:7.565252e-02,33:3.590007e-02):3.526955e-02,(31:5.559202e-02,((28:8.991835e-04,32:4.093842e-03):3.345016e-02,27:2.233924e-01):5.877346e-02):7.461468e-02):6.405541e-03,29:4.132780e-02):4.059115e-01):9.781081e-01,(3:5.395431e-01,((4:2.108826e-02,5:8.512284e-02):6.349242e-01,55:1.448662e+00):4.874307e-01):1.088188e-01):7.565167e-01,(((((51:3.165052e-01,(50:2.184944e-01,52:4.411794e-01):1.149355e-02):1.355505e+00,34:8.342273e-01):2.443733e-01,(((45:2.511801e-01,48:2.893718e-01):2.476411e-01,((47:2.282091e-01,46:2.526171e-01):3.152596e-01,53:1.059551e+00):3.407114e-01):1.977168e-01,49:1.051042e+00):7.196660e-01):1.682248e-01,((20:2.488712e-01,((15:1.390860e-01,14:1.350603e-01):8.950482e-02,24:8.335124e-01):3.770249e-02):7.153581e-01,(11:1.241671e+00,(((((44:6.903244e-01,54:9.229102e-01):5.322727e-02,43:6.194560e-01):8.616647e-01,10:1.311873e+00):5.984734e-02,(17:5.979158e-01,19:6.847343e-01):3.035017e-01):3.645115e-01,((26:8.346517e-01,12:1.042964e+00):2.707674e-01,(18:9.583651e-01,(((9:2.098325e-01,21:1.261292e-01):1.035944e-01,13:1.830856e-01):3.741613e-01,((60:6.092246e-01,61:2.758088e-01):5.819674e-01,16:9.499045e-01):4.768956e-01):3.741401e-01):1.855739e-01):1.217795e-01):9.700767e-02):1.407510e-01):1.492200e-01):2.086466e-01,((8:6.174008e-01,6:5.349996e-01):7.248052e-01,(((41:2.223942e-01,(42:2.604443e-01,35:3.763154e-01):8.288984e-02):1.987025e-01,38:1.485358e-01):6.129698e-01,(25:7.607166e-01,(36:5.013247e-01,37:5.781209e-01):3.109606e-01):2.566131e-01):3.205702e-01):2.668660e-01):7.313509e-02):3.005399e-01,(62:4.935690e-01,(((63:1.189511e-01,66:2.321978e-02):1.055119e-01,(59:4.636462e-02,65:2.356709e-01):5.388775e-02):4.784814e-01,((58:1.112298e-02,64:7.488263e-03):2.043750e-02,(56:1.108597e-02,57:4.117261e-02):1.278949e-02):3.424391e-01):2.994832e-01):8.525346e-01):5.912355e-01):4.075348e-01):1.283291e-01):1.123181e-01,1:6.225873e-02);
   tree gen.9143000 = [&U] ((((((62:4.781745e-01,(((58:1.481986e-03,64:8.242425e-03):1.007290e-02,(57:9.573218e-03,56:3.380535e-02):4.260875e-02):2.319879e-01,((63:5.269149e-02,66:9.382311e-03):1.280952e-01,(65:1.471530e-01,59:3.654929e-02):5.573225e-02):3.153348e-01):2.393886e-01):8.768590e-01,((((((((42:3.337017e-01,35:2.334516e-01):2.013585e-01,41:1.928358e-01):2.212826e-01,38:9.089552e-02):1.188690e+00,((36:5.035389e-01,37:6.319270e-01):1.724243e-01,25:5.706203e-01):2.728849e-01):2.875045e-01,(49:7.728553e-01,(((46:2.393631e-01,47:1.654867e-01):5.066572e-01,53:6.326713e-01):2.724491e-01,(45:2.493577e-01,48:3.277633e-01):2.520131e-01):2.532261e-01):8.490833e-01):3.290785e-01,((((((((15:1.336161e-01,14:1.545019e-01):2.495623e-01,20:2.797985e-01):1.880387e-01,24:6.683935e-01):3.739292e-01,11:8.889028e-01):1.097067e-01,(26:8.328177e-01,12:1.014357e+00):2.555238e-01):4.707080e-01,(((16:1.133255e+00,(60:6.916168e-01,61:6.028411e-01):5.674252e-01):3.047407e-01,(13:1.961212e-01,(21:1.373791e-01,9:2.271037e-01):5.341585e-02):5.632144e-01):1.592159e-01,18:9.300383e-01):2.279984e-01):5.896268e-02,((10:1.283213e+00,((43:9.090754e-01,54:9.386839e-01):1.446527e-02,44:6.836326e-01):7.456645e-01):8.848479e-02,(17:5.387679e-01,19:6.915184e-01):4.370134e-01):2.716524e-01):4.100358e-01,(8:7.616079e-01,6:6.000866e-01):6.869251e-01):1.311916e-01):1.722564e-02,(34:9.550870e-01,(50:3.106590e-01,(51:2.708835e-01,52:3.247025e-01):4.676874e-02):1.862923e+00):4.993540e-01):1.681609e-01,(((((((27:1.604139e-01,31:7.779579e-02):3.847450e-02,(28:4.673125e-03,32:1.354879e-02):7.247343e-02):7.637893e-02,29:4.775135e-02):4.300405e-02,30:5.670119e-02):3.658518e-02,33:7.960736e-02):9.402362e-01,((67:6.376476e-02,70:2.223282e-01):2.142328e-01,(69:4.239659e-01,68:1.077148e-01):7.301651e-02):6.529808e-01):8.572819e-01,(3:6.747624e-01,(55:1.445866e+00,(4:6.640099e-02,5:4.444082e-02):5.301785e-01):2.231650e-01):1.902331e-01):2.674256e-01):2.600896e-01):7.329114e-01,((39:4.191873e-02,2:3.160645e-02):3.665872e-01,40:2.416013e-01):4.281434e-01):4.049416e-01,7:6.544791e-01):1.695435e-01,23:1.345590e-01):7.068525e-02,22:7.350680e-02,1:7.106674e-02);
   tree gen.9143500 = [&U] (22:1.267657e-01,(23:5.543565e-02,(7:7.953684e-01,(((2:3.981027e-02,39:5.331754e-02):3.235505e-01,40:1.897313e-01):3.557019e-01,((((((69:3.493925e-01,((67:1.554403e-01,70:3.533250e-01):3.165647e-01,68:3.801179e-01):7.358594e-02):1.060644e+00,((31:9.018981e-02,(27:2.491261e-01,(28:6.414139e-03,32:1.573632e-03):5.938808e-02):3.878060e-02):6.180396e-02,(29:4.608857e-02,(30:5.864640e-02,33:6.862253e-02):2.663961e-02):1.282669e-02):4.526706e-01):1.040436e+00,((4:1.410797e-02,5:9.041624e-02):7.080645e-01,55:1.615542e+00):3.307029e-01):2.969620e-01,3:6.044049e-01):4.470690e-01,((((((50:3.678759e-01,52:4.431376e-01):1.024049e-01,51:2.825235e-01):1.717656e+00,34:9.303264e-01):1.979917e-01,(((45:2.801149e-01,48:2.651848e-01):1.731961e-01,((47:2.501121e-01,46:2.752571e-01):3.982856e-01,53:8.984685e-01):3.145358e-01):2.545624e-01,49:1.166892e+00):7.136414e-01):2.386169e-01,((24:9.295292e-01,((15:1.885187e-01,14:2.658618e-01):1.085316e-01,20:2.775400e-01):1.555369e-01):7.977640e-01,(11:1.384706e+00,((((17:6.667929e-01,19:7.636126e-01):3.384637e-01,(54:6.123411e-01,(43:6.469987e-01,44:7.698466e-01):5.951264e-02):9.618672e-01):4.495215e-02,10:1.052047e+00):4.281669e-01,(((26:9.779793e-01,12:1.163109e+00):2.750053e-01,(((9:2.578249e-01,21:8.228290e-02):1.946065e-01,13:1.430049e-01):5.174950e-01,((60:6.882967e-01,61:3.075807e-01):4.285403e-01,16:8.841719e-01):8.164273e-01):6.195816e-01):2.282312e-01,18:1.068764e+00):9.510653e-02):9.104528e-02):1.839969e-01):9.986043e-02):2.326818e-01,((8:9.277441e-01,6:4.775864e-01):9.347419e-01,(((41:2.480129e-01,(42:3.627120e-01,35:2.157853e-01):1.720302e-01):2.274532e-01,38:2.546378e-01):6.187199e-01,(25:8.483476e-01,(36:5.590750e-01,37:6.447177e-01):2.517968e-01):2.722430e-01):3.493388e-01):8.206481e-02):3.387854e-01):4.469569e-01,(62:6.184914e-01,(((63:6.029793e-02,66:2.132640e-02):9.263091e-02,(59:6.052944e-02,65:1.850880e-01):8.069575e-02):5.021309e-01,(((58:1.240430e-02,64:1.122452e-03):2.309528e-02,56:3.674855e-02):7.952647e-03,57:3.326280e-02):3.818865e-01):3.339823e-01):6.986061e-01):7.530712e-01):3.779360e-01):2.124640e-01):1.059360e-01,1:4.775625e-02);
   tree gen.9144000 = [&U] ((((((62:4.583825e-01,(((58:1.593778e-03,64:8.159995e-03):1.912821e-02,(57:1.064004e-02,56:1.669956e-02):1.590681e-02):2.331613e-01,((63:3.391588e-02,66:6.802765e-02):9.806382e-02,(65:1.410622e-01,59:3.804456e-02):6.776898e-02):4.397987e-01):4.455621e-01):8.405652e-01,(((((((((42:3.027998e-01,35:1.266507e-01):1.562958e-01,41:1.848542e-01):2.121236e-01,38:2.410711e-01):8.326427e-01,((36:4.826971e-01,37:6.057711e-01):2.234805e-01,25:5.470019e-01):2.459513e-01):2.715363e-01,(49:7.408662e-01,(((46:2.294557e-01,47:1.965765e-01):3.073052e-01,53:7.964214e-01):2.856433e-01,(45:2.995584e-01,48:3.526321e-01):7.252746e-01):2.427448e-01):8.139391e-01):2.187489e-01,(8:5.666247e-01,6:5.727301e-01):1.025921e+00):1.234127e-01,((((((15:1.280856e-01,14:1.453579e-01):4.115213e-02,20:2.854298e-01):2.987208e-01,24:5.518972e-01):4.582794e-01,(26:7.983468e-01,12:9.195036e-01):2.237099e-01):1.891964e-01,(11:8.521105e-01,((((43:8.714481e-01,44:6.632965e-01):4.591669e-02,54:5.529285e-01):8.772221e-01,(17:3.859606e-01,19:9.541097e-01):2.846573e-01):1.407046e-01,10:1.234213e+00):3.307582e-01):1.237390e-01):5.115832e-02,(((16:1.086349e+00,(60:6.629903e-01,61:3.506182e-01):3.194234e-01):6.111356e-01,(13:2.964054e-01,(21:6.530134e-02,9:1.884205e-01):7.953909e-02):2.914017e-01):3.054840e-01,18:8.915433e-01):3.120973e-01):1.569892e-01):3.340623e-02,(34:9.155552e-01,((51:2.793215e-01,52:1.968390e-01):1.172032e-02,50:2.978006e-01):1.981626e+00):4.575478e-01):1.664001e-01,(((((30:5.435428e-02,33:4.689661e-02):8.109028e-02,(((28:1.752781e-04,32:1.436380e-02):1.138867e-01,27:1.537743e-01):3.237563e-02,31:7.785556e-02):3.052921e-02):7.963036e-02,29:9.926999e-03):8.720140e-01,((69:4.125328e-01,68:1.012942e-01):9.795354e-02,(67:2.172706e-01,70:2.131259e-01):5.400438e-02):6.922069e-01):7.812496e-01,(3:6.468335e-01,(55:1.386020e+00,(4:6.365260e-02,5:4.260138e-02):5.082340e-01):2.121668e-01):2.099731e-01):2.563566e-01):2.493243e-01):7.376061e-01,((39:5.062284e-02,2:4.977764e-02):3.514139e-01,40:1.459983e-01):4.104222e-01):3.881807e-01,7:6.643155e-01):1.818411e-01,23:4.197140e-02):1.373529e-01,22:3.750284e-02,1:6.335602e-02);
   tree gen.9144500 = [&U] (22:8.303429e-02,((7:5.347581e-01,((((((34:6.916397e-01,((51:3.116250e-01,52:1.623874e-01):1.709394e-01,50:1.362061e-01):1.297778e+00):6.824849e-01,((18:7.861717e-01,((10:7.049673e-01,(44:5.441239e-01,(54:7.490725e-01,43:6.077718e-01):9.140437e-02):9.549217e-01):3.219009e-01,(19:9.243326e-01,17:5.518236e-01):1.620615e-01):7.342503e-01):1.546094e-01,((((16:7.743101e-01,(61:3.845809e-01,60:6.164766e-01):6.552299e-01):4.442253e-01,(13:1.845665e-01,(21:1.280444e-01,9:2.247163e-01):1.091656e-01):4.314216e-01):5.125698e-01,(12:1.145648e+00,26:7.542948e-01):1.009186e-01):1.434757e-01,((20:2.889753e-01,((14:1.383100e-01,15:1.164420e-01):1.307221e-01,24:7.225511e-01):3.165801e-02):7.454088e-01,11:1.425259e+00):1.090970e-01):2.693317e-01):1.217016e-01):2.342128e-01,((8:8.039953e-01,6:4.168792e-01):1.105835e+00,((49:8.232346e-01,((53:8.508675e-01,(47:2.514790e-01,46:1.489243e-01):2.776078e-01):2.657148e-01,(45:1.173766e-01,48:4.279161e-01):4.620606e-01):2.661610e-01):1.095343e+00,((38:1.246725e-01,(41:1.958750e-01,(35:2.699584e-01,42:2.634383e-01):1.141697e-01):2.554587e-01):9.411738e-01,(25:7.782710e-01,(36:4.069544e-01,37:7.942120e-01):1.006340e-01):4.629906e-01):3.036882e-01):5.119088e-02):1.708457e-01):1.408058e-01,(((30:2.145471e-02,(33:6.781046e-02,(29:6.854314e-02,(27:1.953491e-01,((28:6.596375e-03,32:5.991761e-03):6.458893e-02,31:9.040543e-02):4.536994e-03):4.370714e-02):1.736837e-02):2.934825e-02):8.572637e-01,((68:1.911006e-01,69:2.894473e-01):9.105542e-02,(70:2.296947e-01,67:2.460589e-01):3.421466e-01):8.216964e-01):8.282585e-01,(((4:5.388952e-02,5:6.618372e-02):6.177032e-01,55:8.247731e-01):3.266664e-01,3:4.603296e-01):3.197920e-01):1.401927e-01):2.023108e-01,((((65:2.501316e-01,59:7.837480e-02):7.433555e-02,(63:5.726934e-02,66:7.723322e-02):1.253831e-01):5.129701e-01,((57:2.524744e-02,56:2.163598e-02):1.340020e-02,(58:1.880535e-02,64:4.018893e-04):4.220056e-02):2.602421e-01):1.700482e-01,62:7.202216e-01):1.198320e+00):6.536260e-01,((39:5.195243e-02,2:3.046051e-02):3.420937e-01,40:2.443961e-01):3.336508e-01):2.674259e-01):2.971525e-01,23:5.965774e-02):1.238139e-01,1:6.035888e-02);
   tree gen.9145000 = [&U] (22:1.172391e-01,(23:1.184692e-01,(7:7.274350e-01,(((2:3.263464e-02,39:3.043669e-02):2.318508e-01,40:3.520491e-01):2.704605e-01,((((34:1.340328e+00,(((((((((44:8.303824e-01,43:6.818797e-01):3.250693e-01,54:7.075495e-01):5.773527e-01,10:1.051816e+00):4.025954e-02,(19:8.305331e-01,17:5.837286e-01):2.231103e-01):4.975298e-01,((18:1.260832e+00,((13:9.158464e-02,(21:1.510477e-01,9:1.357363e-01):1.474245e-01):4.164459e-01,(16:1.024396e+00,(60:6.318261e-01,61:3.423987e-01):5.016804e-01):3.039988e-01):1.852343e-01):3.196292e-01,(26:1.082903e+00,12:9.085210e-01):3.162945e-01):4.882726e-02):6.703281e-02,((((14:1.898260e-01,15:1.596047e-01):1.123726e-01,20:3.681956e-01):9.539563e-02,24:5.580052e-01):5.999817e-01,11:9.931056e-01):1.725870e-01):5.560988e-01,(((45:3.226211e-01,48:2.751966e-01):6.311093e-01,((46:2.360080e-01,47:1.312723e-01):2.440882e-01,53:8.526129e-01):3.493441e-01):2.389527e-01,49:9.006256e-01):8.172902e-01):2.137761e-02,(52:3.793255e-01,(51:2.618013e-01,50:2.876493e-01):1.179716e-01):2.096577e+00):1.298457e-01,(((36:5.736489e-01,37:5.668657e-01):1.686797e-01,25:7.450515e-01):2.681780e-01,((41:2.040048e-01,(35:3.301230e-01,42:2.471768e-01):8.853099e-02):2.077530e-01,38:1.086770e-01):7.307113e-01):5.491532e-01):8.452234e-03):1.596025e-01,(8:6.734806e-01,6:3.846304e-01):8.187735e-01):1.612472e-01,((3:7.251888e-01,(55:1.141811e+00,(5:1.066761e-01,4:5.685527e-02):7.125696e-01):3.996627e-01):2.931200e-01,(((67:4.443388e-01,70:2.722394e-01):1.618978e-01,(69:6.077611e-01,68:1.453477e-01):1.393053e-02):5.682334e-01,((31:9.954393e-02,(27:2.311946e-01,(28:8.749970e-04,32:7.449598e-03):1.179386e-01):2.387478e-02):3.247450e-02,(29:2.251093e-02,(33:9.005055e-02,30:6.552321e-02):4.035851e-02):1.413156e-02):1.298885e+00):4.322445e-01):3.095491e-01):1.570442e-01,((((63:1.121944e-01,66:6.864385e-02):7.112662e-02,(59:8.152392e-02,65:2.545000e-01):9.991067e-02):3.596508e-01,((57:3.120263e-02,56:8.625576e-03):2.414560e-02,(64:9.236015e-03,58:2.340404e-03):1.379120e-02):3.944939e-01):2.254776e-01,62:5.977375e-01):1.062464e+00):8.822540e-01):3.550813e-01):3.683793e-01):9.993429e-02,1:2.699621e-02);
   tree gen.9145500 = [&U] (22:7.111822e-02,(23:7.366829e-02,(7:7.410219e-01,(((2:4.535944e-02,39:1.961438e-02):3.408567e-01,40:1.596835e-01):3.198242e-01,(((((((4:2.912691e-02,5:7.428295e-02):5.503518e-01,55:1.263420e+00):5.677180e-01,3:5.434420e-01):2.580598e-01,((68:3.531332e-01,(69:3.250159e-01,(67:1.435583e-01,70:2.066037e-01):1.761488e-01):1.236908e-02):7.825565e-01,(((33:3.164168e-02,30:5.962789e-02):6.002638e-02,(31:6.339318e-02,((28:5.178783e-03,32:6.236232e-04):8.144280e-02,27:1.737461e-01):1.499516e-02):2.631215e-02):2.050790e-02,29:2.184683e-02):9.782594e-01):9.526172e-01):3.142268e-01,(8:7.700176e-01,6:3.214959e-01):1.118861e+00):2.564654e-02,((((50:3.181027e-01,(52:9.249062e-02,51:3.450390e-01):2.087337e-01):1.024369e+00,34:1.239253e+00):3.023662e-01,((((45:1.604454e-01,48:2.047554e-01):4.069063e-01,((47:2.642127e-01,46:1.018055e-01):4.462664e-01,53:1.007569e+00):1.035811e-01):2.978639e-01,49:8.479778e-01):8.862876e-01,(((26:8.978818e-01,12:7.303631e-01):1.032860e-01,((((((9:2.318195e-01,21:7.398350e-02):1.409409e-01,13:1.285808e-01):4.652982e-01,((60:4.748368e-01,61:2.765568e-01):3.459318e-01,16:9.189401e-01):5.778735e-01):4.598147e-01,18:9.122763e-01):6.006961e-02,(((17:6.323649e-01,19:7.935941e-01):2.447826e-01,(44:8.063856e-01,(54:7.028634e-01,43:4.894369e-01):3.841691e-01):5.939487e-01):1.261203e-01,10:8.196436e-01):4.311584e-01):4.557608e-02,11:1.085482e+00):5.559164e-02):3.712632e-01,(((15:9.795215e-02,14:2.535950e-01):1.039834e-01,24:8.884260e-01):7.198430e-02,20:2.662679e-01):7.618515e-01):2.112292e-01):2.148695e-02):9.860638e-02,(((41:2.229973e-01,(42:3.947952e-01,35:2.824623e-01):1.721453e-01):2.433032e-01,38:1.243599e-01):5.820118e-01,(25:4.693652e-01,(36:5.579871e-01,37:4.820639e-01):1.750442e-01):4.851819e-01):5.620090e-01):2.031434e-01):3.230731e-01,(62:5.177342e-01,(((63:8.499045e-02,66:1.247245e-02):6.428640e-02,(59:7.939199e-02,65:1.664192e-01):6.584137e-02):4.158319e-01,((56:3.342265e-02,57:1.064409e-02):3.860830e-02,(58:4.142386e-03,64:4.169917e-04):8.360890e-03):3.211266e-01):4.563160e-01):5.442590e-01):6.760123e-01):3.882930e-01):1.209052e-01):1.252059e-01,1:3.689639e-02);
   tree gen.9146000 = [&U] (22:7.143668e-02,(23:3.076672e-02,(7:7.443401e-01,(((2:4.556256e-02,39:1.289698e-02):3.423830e-01,40:1.687714e-01):3.212564e-01,((((((4:2.925734e-02,5:8.778439e-02):5.528162e-01,55:1.269078e+00):2.455487e-01,3:5.730658e-01):3.703098e-01,((69:3.264713e-01,(68:3.505489e-01,(67:1.233841e-01,70:2.075289e-01):1.667924e-01):1.195362e-02):1.250180e+00,(30:1.086447e-01,(33:3.107370e-02,((31:6.367704e-02,((28:1.080359e-02,32:6.264157e-04):8.180749e-02,27:1.745241e-01):6.498367e-03):3.891806e-02,29:5.028047e-02):2.153254e-02):2.757620e-03):9.675701e-01):6.991489e-01):3.156339e-01,(((8:9.153606e-01,6:3.655972e-01):9.887905e-01,(((50:1.787940e-01,(52:9.290479e-02,51:3.349539e-01):4.170351e-02):1.626696e+00,34:1.244802e+00):1.158680e-01,(((((((9:2.328576e-01,21:9.106281e-02):1.389225e-01,13:1.263409e-01):6.307955e-01,((60:4.077664e-01,61:2.777952e-01):3.281702e-01,16:9.230550e-01):6.155421e-01):4.352749e-01,((26:9.086943e-01,12:7.336336e-01):9.429657e-02,18:9.196976e-01):5.422976e-02):6.033860e-02,(((17:6.351966e-01,19:7.954709e-01):2.733050e-01,((54:7.060107e-01,43:4.916286e-01):3.703052e-01,44:7.454376e-01):6.222001e-01):1.200872e-01,10:8.233139e-01):4.330890e-01):1.002803e-01,11:1.090343e+00):8.260413e-02,((((14:2.547306e-01,15:9.497049e-02):8.154787e-02,24:8.924043e-01):8.793656e-02,20:2.674602e-01):7.652630e-01,(((45:1.611639e-01,48:2.056722e-01):4.087284e-01,((47:2.653958e-01,46:1.022613e-01):3.910545e-01,53:8.891345e-01):1.577599e-01):2.991977e-01,49:1.157722e+00):8.902563e-01):8.060287e-02):7.140108e-02):6.132095e-02):2.533046e-02,(((41:2.239958e-01,(42:3.267092e-01,35:2.837272e-01):1.729162e-01):2.443927e-01,38:1.249167e-01):5.846180e-01,(25:4.714669e-01,(36:7.654268e-01,37:5.024352e-01):1.376413e-01):1.722742e-01):5.007260e-01):2.040530e-01):3.245198e-01,(62:3.775971e-01,(((63:3.355265e-02,66:4.656915e-02):1.382275e-01,(59:7.974750e-02,65:1.671644e-01):7.507028e-02):2.574596e-01,((56:3.357231e-02,57:3.872793e-02):3.878118e-02,(58:4.160935e-03,64:1.442993e-03):8.309954e-03):3.225646e-01):6.506453e-01):8.134494e-01):9.017907e-01):2.373427e-01):1.210622e-01):1.188051e-01,1:5.678461e-02);
   tree gen.9146500 = [&U] (((7:5.634963e-01,(((39:2.462834e-02,2:4.793967e-02):2.673537e-01,40:3.752188e-01):4.370267e-01,((((((4:6.351433e-02,5:2.293942e-02):5.735441e-01,55:9.180320e-01):3.625346e-01,3:3.522071e-01):2.895249e-01,(((33:6.265316e-02,(((27:1.641386e-01,(28:5.533572e-03,32:4.163383e-03):1.300764e-01):1.279072e-03,31:8.617953e-02):5.539224e-02,29:3.841614e-02):2.713747e-02):2.885794e-02,30:2.197521e-02):5.918484e-01,((67:3.667760e-01,70:2.677002e-01):1.813619e-01,(68:2.263948e-01,69:4.764997e-01):1.841500e-01):8.965290e-01):1.173114e+00):1.800380e-01,(((38:1.558588e-01,((42:3.339861e-01,35:3.580375e-01):8.163268e-02,41:1.510540e-01):2.076466e-01):6.090772e-01,(25:5.667126e-01,(37:6.356247e-01,36:5.438141e-01):1.135030e-01):4.229377e-01):5.019607e-01,((((((46:2.037643e-01,47:2.877569e-01):2.809160e-01,53:7.687460e-01):3.358388e-01,(45:2.263053e-01,48:3.099194e-01):7.363121e-01):2.143437e-01,49:9.921872e-01):1.431527e+00,((34:8.807133e-01,((51:2.423895e-01,50:2.433282e-01):6.819719e-02,52:1.672810e-01):1.562864e+00):5.903412e-01,((((11:1.053403e+00,(((61:5.393752e-01,60:4.786831e-01):5.851912e-01,16:8.359807e-01):4.031047e-01,((21:1.318208e-01,9:2.423489e-01):1.955631e-01,13:1.139822e-01):6.777948e-01):5.177688e-01):2.610336e-01,(((14:1.328042e-01,15:1.525150e-01):1.349411e-01,20:3.015694e-01):1.646616e-01,24:9.059208e-01):6.505245e-01):1.520673e-01,(26:7.116885e-01,12:8.745986e-01):2.409821e-01):1.798496e-01,(18:1.225784e+00,((19:7.261843e-01,17:6.515697e-01):4.532666e-01,(10:1.114541e+00,((44:9.485568e-01,43:5.365828e-01):2.890006e-01,54:6.285558e-01):6.921750e-01):8.156051e-02):2.788283e-01):1.855677e-01):1.413345e-01):3.855790e-02):9.944884e-02,(8:5.961898e-01,6:5.724819e-01):1.302702e+00):1.144427e-01):2.563425e-01):1.904964e-01,(((63:8.174820e-02,66:3.899088e-02):9.719186e-02,(65:2.611991e-01,59:1.005637e-01):1.115765e-01):3.509684e-01,(62:8.575679e-01,(64:2.799989e-03,((56:1.574063e-02,57:2.635468e-02):5.950739e-02,58:1.502409e-03):1.030219e-02):5.204891e-01):6.896016e-03):9.900122e-01):1.147127e+00):3.007995e-01):2.680361e-01,23:1.162620e-01):1.016223e-01,22:2.780003e-02,1:1.165849e-01);
   tree gen.9147000 = [&U] (22:9.352470e-03,((7:5.423662e-01,((((((34:1.157103e+00,(50:2.644671e-01,(51:3.822488e-01,52:3.092612e-01):2.848369e-02):1.239751e+00):4.981628e-01,((((16:7.844822e-01,(61:4.083413e-01,60:5.582586e-01):7.258384e-01):4.948079e-01,(13:1.813025e-01,(21:1.276680e-01,9:1.704972e-01):1.598516e-01):5.370301e-01):4.030727e-01,((12:1.125388e+00,26:8.834224e-01):1.838898e-01,(11:1.316942e+00,(((14:1.799750e-01,15:1.454366e-01):1.954646e-01,20:2.322095e-01):2.150741e-01,24:7.472832e-01):6.361431e-01):1.643413e-01):1.477782e-01):1.733463e-01,(18:1.661817e+00,((10:1.036931e+00,(44:4.645648e-01,(54:8.897140e-01,43:7.132647e-01):3.284990e-01):1.198891e+00):1.061441e-01,(19:9.732375e-01,17:5.885707e-01):5.228272e-01):4.344674e-01):2.236257e-01):2.265469e-01):1.018661e-01,(((38:5.353440e-02,(41:2.133879e-01,(35:2.651844e-01,42:4.164538e-01):9.099079e-02):2.703732e-01):7.442231e-01,(25:4.692678e-01,(36:5.893817e-01,37:7.801669e-01):2.256598e-01):3.560854e-01):2.806198e-01,((49:1.038803e+00,((53:7.137671e-01,(47:2.550120e-01,46:1.691546e-01):5.761912e-01):2.100027e-01,(45:1.924066e-01,48:3.102331e-01):7.285855e-01):3.406009e-01):9.012162e-01,(8:7.897772e-01,6:6.239789e-01):7.308577e-01):1.101568e-01):2.123596e-01):2.141563e-01,(((30:1.483916e-02,((29:6.556899e-02,(((28:2.728914e-03,32:4.908750e-03):4.716400e-02,27:2.573201e-01):3.144892e-02,31:8.304464e-02):3.304446e-02):1.681642e-02,33:7.663001e-02):9.814485e-02):9.371763e-01,((70:2.272529e-01,67:2.000061e-01):1.263296e-01,(69:2.234522e-01,68:2.676119e-01):4.831847e-02):8.424275e-01):6.322036e-01,(((4:1.958902e-02,5:1.069899e-01):7.679092e-01,55:1.377353e+00):2.220296e-01,3:6.681717e-01):8.480436e-01):2.729049e-01):3.739269e-01,((((65:2.204939e-01,59:6.818560e-02):4.196136e-02,(63:5.862383e-02,66:4.902217e-02):1.111523e-01):3.826837e-01,((57:3.318817e-02,56:1.927357e-02):3.304152e-02,(58:1.278280e-02,64:1.786782e-02):1.651666e-02):3.678279e-01):2.081250e-01,62:8.590324e-01):6.186554e-01):6.420671e-01,((39:4.324851e-02,2:2.295065e-02):3.360440e-01,40:2.538431e-01):2.103244e-01):3.338736e-01):2.676665e-01,23:6.179819e-02):1.803218e-01,1:7.781221e-02);
   tree gen.9147500 = [&U] (22:4.511807e-02,((7:5.056201e-01,((((((34:1.078708e+00,((51:3.827884e-01,50:2.408329e-01):4.390437e-02,52:2.939861e-01):1.155756e+00):4.644115e-01,((((38:4.990737e-02,(41:2.298013e-01,(35:2.472178e-01,42:2.026203e-01):8.482603e-02):2.520551e-01):6.938009e-01,(25:4.374743e-01,(36:5.494503e-01,37:4.444928e-01):2.103711e-01):2.949685e-01):3.156345e-01,(49:9.684227e-01,((53:6.654084e-01,(47:2.377346e-01,46:1.576942e-01):5.371534e-01):1.909334e-01,(45:1.793708e-01,48:2.892144e-01):6.916759e-01):4.632539e-01):8.079075e-01):3.122382e-02,(8:5.919564e-01,6:6.880948e-01):6.772570e-01):2.419958e-01):1.579273e-01,(((((16:7.313324e-01,(61:3.978597e-01,60:5.204358e-01):6.766618e-01):4.612839e-01,(13:1.049755e-01,(21:1.190183e-01,9:1.589458e-01):1.490214e-01):6.052384e-01):3.757639e-01,(12:8.484492e-01,26:7.835178e-01):2.932489e-01):1.771626e-01,(11:1.227718e+00,(((14:1.677815e-01,15:1.355831e-01):1.645705e-01,20:2.164770e-01):1.980627e-01,24:6.966537e-01):5.993315e-01):1.475759e-01):2.168351e-01,(18:1.549227e+00,((10:9.666775e-01,(44:3.997154e-01,(54:5.975801e-01,43:6.649400e-01):3.062428e-01):1.094625e+00):2.818150e-02,(19:9.072993e-01,17:5.486942e-01):4.874049e-01):6.224755e-01):1.080130e-02):2.559514e-01):1.452721e-01,(((30:2.241908e-02,((29:6.112659e-02,(((28:4.015765e-03,32:1.310185e-02):5.268648e-02,27:2.398863e-01):2.931821e-02,31:7.741825e-02):3.080565e-02):3.551627e-02,33:7.143822e-02):4.766067e-02):8.736813e-01,(69:2.029289e-01,((70:2.266853e-01,67:1.864554e-01):9.274382e-02,68:2.494809e-01):4.386604e-02):7.853518e-01):5.893709e-01,(((4:1.254354e-02,5:9.974117e-02):7.158823e-01,55:1.284036e+00):3.922063e-01,3:6.265407e-01):8.655383e-03):8.524765e-01):2.965586e-01,((((65:2.055551e-01,59:6.456447e-02):4.405591e-02,(63:6.187144e-02,66:4.570085e-02):1.036216e-01):3.908457e-01,(58:1.191674e-02,(64:7.443679e-03,(57:3.093963e-02,56:1.034516e-02):8.676362e-02):2.166726e-02):3.429071e-01):1.940242e-01,62:8.008317e-01):5.767406e-01):6.839530e-01,((39:4.031837e-02,2:2.139571e-02):3.132766e-01,40:2.366449e-01):1.960747e-01):3.604365e-01):2.495317e-01,23:5.983403e-02):1.681047e-01,1:1.038748e-01);
   tree gen.9148000 = [&U] (22:9.352701e-02,((7:5.289209e-01,((((((34:1.112012e+00,((51:4.004286e-01,50:2.519313e-01):9.994244e-03,52:2.449333e-01):1.209018e+00):4.858133e-01,((((38:9.909107e-02,(41:2.403914e-01,(35:2.586105e-01,42:2.119577e-01):8.873512e-02):2.636707e-01):8.590890e-01,(25:4.576346e-01,(36:5.747710e-01,37:4.649767e-01):2.200657e-01):3.085617e-01):3.301801e-01,(49:1.013051e+00,((53:6.960728e-01,(47:2.486902e-01,46:1.649613e-01):3.272753e-01):1.997323e-01,(45:1.876368e-01,48:3.025425e-01):7.235508e-01):4.846023e-01):8.451388e-01):4.340401e-02,(8:6.192358e-01,6:7.198047e-01):7.084675e-01):3.825448e-01):4.240410e-03,(((11:1.284295e+00,(((14:1.755135e-01,15:1.418313e-01):1.721545e-01,20:2.264531e-01):2.071901e-01,24:7.287580e-01):6.269509e-01):2.401696e-01,((12:8.588116e-01,26:8.196251e-01):3.065669e-01,((16:7.650349e-01,(61:4.161945e-01,60:6.643755e-01):5.220899e-01):4.767041e-01,(13:1.098132e-01,(21:1.371543e-01,9:1.570380e-01):1.417248e-01):6.032626e-01):5.162364e-01):1.889528e-01):1.065713e-01,(18:8.207884e-01,(((19:9.491109e-01,17:5.739800e-01):3.806553e-01,(44:4.181358e-01,(54:6.251187e-01,43:6.955829e-01):3.203555e-01):1.145069e+00):1.415764e-01,10:1.011225e+00):3.386339e-01):3.140199e-01):2.677466e-01):1.519668e-01,(((30:2.345223e-02,((29:2.473316e-02,((28:4.783433e-03,32:2.984339e-03):6.704309e-02,(27:2.509411e-01,31:8.054642e-02):4.821073e-02):3.018665e-02):3.715299e-02,33:7.473035e-02):3.974373e-02):9.139436e-01,((70:2.260738e-01,67:1.950480e-01):2.480268e-01,(69:3.134807e-01,68:2.667257e-01):4.485900e-02):6.511232e-01):8.483980e-01,(((4:1.312159e-02,5:1.043376e-01):7.488727e-01,55:1.343209e+00):4.102806e-01,3:6.554139e-01):4.699117e-01):3.795755e-01):2.062538e-02,((((65:2.150278e-01,59:8.448415e-02):4.678696e-02,(63:6.472270e-02,66:1.531384e-02):1.448215e-01):4.088573e-01,(64:1.078321e-03,((57:3.238722e-02,56:1.082191e-02):8.984663e-02,58:1.956467e-03):2.870640e-02):6.283383e-01):2.490010e-01,62:8.377369e-01):8.982988e-01):6.370878e-01,((39:4.993169e-03,2:9.123773e-02):3.277135e-01,40:3.626774e-01):2.051105e-01):3.770468e-01):2.610311e-01,23:7.277074e-02):2.272085e-01,1:9.072488e-02);
   tree gen.9148500 = [&U] (22:6.960229e-02,((7:4.993501e-01,(((((((38:9.355110e-02,(41:2.305473e-01,(35:2.360747e-01,42:2.001076e-01):1.493821e-01):2.950144e-01):6.951715e-01,(25:5.600599e-01,(36:5.426368e-01,37:4.691440e-01):2.956215e-01):3.011323e-01):3.191576e-01,((49:9.564136e-01,((53:6.571569e-01,(47:2.347865e-01,46:1.324553e-01):3.089780e-01):1.885657e-01,(45:1.771465e-01,48:4.445021e-01):4.728028e-01):3.820631e-01):7.722121e-01,(8:5.846157e-01,6:5.593023e-01):6.810155e-01):4.129852e-02):4.714185e-01,(((18:1.174441e+00,(((19:8.960482e-01,17:5.418900e-01):3.593737e-01,(44:3.947587e-01,(54:6.847972e-01,43:6.566943e-01):2.387351e-01):1.081051e+00):3.527692e-02,10:1.095687e+00):2.907084e-01):1.794103e-01,((12:8.107974e-01,26:7.738016e-01):3.376027e-01,((11:1.212493e+00,(((14:1.536152e-01,15:1.339018e-01):1.696925e-01,20:2.137926e-01):2.351191e-01,24:6.880147e-01):7.765998e-01):1.503878e-01,((16:1.135494e+00,(61:3.929260e-01,60:6.272317e-01):5.053475e-01):4.500526e-01,(13:1.036738e-01,(21:1.294863e-01,9:1.482583e-01):1.338012e-01):5.695355e-01):4.873747e-01):1.057917e-01):1.428589e-01):2.527774e-01,(34:1.088022e+00,(51:3.642299e-01,(52:1.429040e-01,50:3.804044e-01):4.644889e-02):1.141424e+00):2.897562e-01):1.926261e-02):3.470628e-01,((((65:2.030061e-01,59:7.976082e-02):7.261423e-02,(63:7.622720e-02,66:1.445768e-02):1.151231e-01):2.661836e-01,((57:3.016683e-02,56:2.187794e-02):8.162503e-02,(64:6.525963e-03,58:1.847085e-03):1.672317e-02):5.932092e-01):3.045375e-01,62:7.909009e-01):8.680453e-01):6.404887e-03,(((30:2.214107e-02,((29:3.658448e-02,((28:4.516002e-03,32:2.817491e-03):6.329485e-02,(27:2.369116e-01,31:7.604325e-02):4.551537e-02):2.703664e-02):7.327157e-02,33:7.386683e-02):3.142423e-02):8.434059e-01,((69:2.959546e-01,(70:2.187213e-01,67:1.841433e-01):2.521504e-01):1.705617e-01,68:2.518136e-01):4.244690e-01):1.128897e+00,(((4:1.238799e-02,5:9.850431e-02):7.070049e-01,55:1.120169e+00):3.592498e-01,3:6.187712e-01):4.818782e-01):3.583543e-01):6.014696e-01,((39:3.836826e-03,2:8.613682e-02):3.093917e-01,40:3.424009e-01):1.936432e-01):3.405129e-01):2.464374e-01,23:6.870229e-02):1.477836e-01,1:9.188382e-02);
   tree gen.9149000 = [&U] (22:5.138273e-02,((7:5.120261e-01,((((((((38:9.317704e-02,(41:2.296255e-01,(35:2.807614e-01,42:1.993075e-01):1.629820e-01):3.444540e-01):6.923919e-01,(25:5.578205e-01,(36:5.404671e-01,37:7.039383e-01):1.877387e-01):4.154756e-01):5.989810e-01,((49:9.281672e-01,((53:6.545293e-01,(47:2.338477e-01,46:1.319257e-01):4.624902e-01):3.151982e-01,(45:1.764382e-01,48:4.427248e-01):4.709123e-01):3.805354e-01):7.691245e-01,(8:5.822782e-01,6:5.570660e-01):6.782925e-01):1.661407e-01):1.431971e-01,(18:8.787245e-01,(((((16:1.171868e+00,(61:3.757149e-01,60:6.247238e-01):5.033269e-01):4.482531e-01,(13:1.032592e-01,(21:1.289686e-01,9:1.476655e-01):1.365741e-01):4.259672e-01):4.854260e-01,(12:8.075554e-01,26:7.707076e-01):2.850813e-01):1.429304e-01,(11:1.103168e+00,(((14:1.530010e-01,15:1.333664e-01):1.690140e-01,20:2.129377e-01):2.341790e-01,24:6.852637e-01):7.918857e-01):8.944678e-02):2.691611e-01,(10:1.091306e+00,((44:4.649999e-01,(54:6.820591e-01,43:6.540686e-01):2.404495e-01):1.076728e+00,(19:1.053783e+00,17:5.397233e-01):2.832649e-01):9.869262e-02):4.373838e-01):1.874125e-01):2.686306e-01):1.901207e-02,(34:1.083671e+00,(52:2.059287e-01,(51:2.848110e-01,50:2.796521e-01):4.449632e-02):1.282381e+00):2.885976e-01):3.624519e-02,(((30:8.063133e-03,((29:8.874024e-02,(((28:4.638250e-03,32:2.806226e-03):6.033558e-02,27:2.075376e-01):4.196403e-02,31:7.573919e-02):7.656298e-02):3.958088e-02,33:7.357148e-02):3.129858e-02):8.400336e-01,(69:1.882615e-01,((70:2.176926e-01,67:3.995547e-01):2.550072e-01,68:2.508068e-01):1.602091e-01):5.670826e-01):1.167254e+00,(((4:2.010077e-02,5:9.811045e-02):7.041779e-01,55:1.115690e+00):3.578134e-01,3:6.162970e-01):3.329770e-01):3.569214e-01):3.011001e-01,((((65:2.021944e-01,59:7.944190e-02):8.964343e-02,(63:9.322562e-02,66:2.604093e-02):9.393601e-02):3.412605e-01,((57:5.332271e-02,56:2.179046e-02):6.056092e-02,(64:6.499869e-03,58:2.306586e-04):1.665630e-02):5.908373e-01):3.065799e-01,62:7.877385e-01):8.278544e-01):5.990647e-01,((39:3.821484e-03,2:8.579241e-02):3.081547e-01,40:3.410319e-01):5.574876e-01):2.482845e-01):2.780769e-01,23:6.842758e-02):1.401167e-01,1:9.327028e-02);
   tree gen.9149500 = [&U] (22:6.651367e-02,((7:4.625156e-01,((((((((38:1.861982e-01,(41:2.015403e-01,(35:2.536131e-01,42:1.800354e-01):1.472224e-01):1.208279e-01):6.254409e-01,(25:5.038819e-01,(36:3.563918e-01,37:6.358708e-01):2.658113e-01):3.746458e-01):4.221624e-01,(49:8.384178e-01,((53:5.912394e-01,(47:2.695656e-01,46:1.191691e-01):3.085271e-01):2.483253e-01,(45:1.761027e-01,48:1.806038e-01):2.345061e-01):4.803992e-01):6.661864e-01):1.517341e-01,(8:5.259746e-01,6:5.032003e-01):6.127048e-01):1.680303e-01,(((11:9.964965e-01,((26:6.798507e-01,(12:1.033331e+00,(((14:1.382065e-01,15:1.143017e-01):1.526711e-01,20:1.899232e-01):2.115350e-01,24:5.912940e-01):7.770976e-01):6.762938e-02):2.083266e-01,((16:7.609171e-01,(61:3.393851e-01,60:5.643159e-01):4.546576e-01):3.398674e-01,(13:9.327456e-02,(21:1.164979e-01,9:1.333869e-01):1.233680e-01):3.847781e-01):3.549873e-01):1.298846e-01):2.726737e-01,((10:9.857818e-01,((44:4.200366e-01,(54:5.222618e-01,43:5.908232e-01):2.734566e-01):9.726138e-01,(19:9.518870e-01,17:4.875346e-01):2.558745e-01):1.348009e-01):3.736438e-01,18:7.622820e-01):4.832743e-02):2.581445e-01,(34:9.007381e-01,((51:2.586182e-01,52:1.860163e-01):4.181296e-02,50:2.526110e-01):1.773432e+00):2.073362e-01):1.432926e-01):2.813376e-01,(((30:7.283466e-03,((29:3.789332e-02,((28:4.189753e-03,32:1.347067e-02):5.450142e-02,(27:1.933289e-01,31:9.930903e-02):3.708503e-02):6.598169e-02):4.148950e-02,33:5.683584e-02):7.860796e-02):7.588063e-01,(69:1.700575e-01,((70:2.737274e-01,67:3.609196e-01):2.303492e-01,68:2.265549e-01):6.706059e-02):4.588334e-01):1.054386e+00,(((4:1.815712e-02,5:8.862363e-02):6.360873e-01,55:1.007808e+00):3.232145e-01,3:5.828696e-01):3.749708e-01):1.034575e-01):2.479987e-01,((((65:1.826431e-01,59:7.176025e-02):8.097533e-02,(63:8.421114e-02,66:2.966497e-02):8.485284e-02):3.179535e-01,((57:4.448317e-02,56:3.661927e-02):3.344891e-02,(64:5.871362e-03,58:3.398400e-05):4.669061e-03):5.337061e-01):2.769351e-01,62:7.115679e-01):8.286718e-01):5.425679e-01,((39:5.159866e-03,2:5.042391e-02):2.623220e-01,40:3.080557e-01):5.317697e-01):2.242765e-01):3.024913e-01,23:1.537931e-01):1.060545e-01,1:5.304989e-02);
   tree gen.9150000 = [&U] (22:3.977426e-02,(23:8.545154e-02,((((39:2.751707e-02,2:5.388416e-02):3.430524e-01,40:2.691853e-01):3.043716e-01,((62:6.216997e-01,(((66:2.285099e-02,63:1.303355e-01):1.091735e-01,(59:6.800630e-02,65:1.587435e-01):6.932754e-02):4.096402e-01,((58:2.508558e-03,64:4.006902e-03):8.895817e-04,(57:4.587185e-02,56:1.289648e-02):7.734071e-02):3.215868e-01):1.629920e-01):9.137985e-01,((((((12:7.592099e-01,26:7.354056e-01):2.315874e-01,(11:9.063987e-01,((20:3.121747e-01,(14:1.695066e-01,15:1.328712e-01):1.839816e-01):1.515038e-01,24:4.768902e-01):5.169782e-01):2.782525e-01):1.545032e-01,((18:9.291183e-01,((16:8.663563e-01,(60:3.595944e-01,61:4.136792e-01):6.347562e-01):7.691366e-01,((13:2.570531e-01,9:2.185693e-01):6.077159e-02,21:4.414375e-02):5.900903e-01):3.020687e-01):3.374577e-01,((17:8.534916e-01,19:5.429973e-01):3.316534e-01,(((54:5.960039e-01,44:3.804874e-01):2.453047e-01,43:5.071083e-01):4.682088e-01,10:9.887725e-01):4.574976e-01):4.625660e-01):4.101890e-02):2.606871e-01,(((((42:2.812148e-01,35:2.124828e-01):6.257142e-02,41:2.189476e-01):1.961913e-01,38:1.257876e-01):6.175032e-01,((36:2.917406e-01,37:5.950835e-01):1.522662e-01,25:5.736755e-01):3.613466e-01):3.897069e-01,((49:6.085749e-01,(((47:2.796169e-01,46:9.440069e-02):4.293034e-01,53:8.692440e-01):1.294405e-01,(48:2.722865e-01,45:2.742766e-01):2.901878e-01):5.536285e-01):1.001121e+00,(6:6.668440e-01,8:9.165340e-01):7.640008e-01):3.767812e-02):3.632869e-01):4.080815e-02,(((51:2.054785e-01,52:2.075106e-01):8.220410e-02,50:1.618894e-01):1.745835e+00,34:6.678486e-01):2.946744e-01):1.818151e-01,(((55:1.111192e+00,(4:4.658945e-03,5:9.681269e-02):8.308010e-01):3.894144e-01,3:5.025073e-01):3.524309e-01,(((68:1.733719e-01,69:2.482354e-01):2.476993e-03,(70:2.748586e-01,67:1.187367e-01):1.036306e-01):9.641130e-01,((((((32:2.727129e-03,28:3.206306e-03):1.517932e-01,31:1.134648e-01):9.566923e-03,27:2.595509e-01):3.030095e-02,29:7.841139e-02):4.503731e-02,33:3.147256e-02):1.154249e-02,30:7.954005e-02):5.957116e-01):7.061435e-01):2.512588e-01):3.828483e-02):7.363713e-01):2.914295e-01,7:5.196125e-01):2.684989e-01):8.959716e-02,1:9.282228e-02);
   tree gen.9150500 = [&U] (22:2.910145e-02,(23:1.098164e-01,(7:6.332942e-01,(((2:5.841635e-02,39:2.420600e-02):3.182283e-01,40:4.577697e-01):4.175635e-01,(((((63:7.355877e-02,66:1.548806e-02):9.054978e-02,(59:8.744334e-02,65:2.256473e-01):6.012910e-02):4.289516e-01,((64:2.937693e-04,58:8.791367e-04):1.684282e-02,(57:4.306356e-02,56:4.961328e-02):4.508394e-02):4.133655e-01):2.622308e-01,62:6.117410e-01):8.227985e-01,(((3:6.600035e-01,(55:9.560236e-01,(5:1.613608e-02,4:5.373240e-02):6.071511e-01):3.057487e-01):3.571901e-01,(((69:2.396190e-01,(67:1.998121e-01,70:1.517534e-01):1.965340e-01):4.713852e-02,68:4.526509e-02):8.871998e-01,((33:6.928258e-02,((27:1.293113e-01,((28:1.089553e-02,32:4.006776e-03):7.052631e-02,31:5.673492e-02):2.584792e-02):8.890509e-02,29:4.367070e-02):4.890776e-02):4.286804e-02,30:1.525909e-02):1.366791e+00):3.641710e-01):8.408685e-02,(((34:1.059517e+00,(50:2.868556e-01,(52:2.015099e-01,51:3.667282e-01):1.179587e-02):1.206133e+00):3.681029e-02,(((((46:9.643334e-02,47:2.815122e-01):3.273530e-01,53:6.221747e-01):1.521601e-01,(45:2.461285e-01,48:1.719612e-01):5.169935e-01):1.128410e-02,49:1.338987e+00):1.590373e+00,(((((24:9.638496e-01,(14:1.581484e-01,15:1.530451e-01):1.775825e-01):1.721549e-01,20:1.010554e-01):6.818641e-01,11:1.000915e+00):1.321217e-01,((26:6.385211e-01,12:8.373376e-01):2.893842e-01,((13:3.888856e-02,(21:1.257369e-01,9:1.701985e-01):2.332588e-01):4.979548e-01,(16:6.124811e-01,(60:2.835519e-01,61:3.201817e-01):4.748652e-01):6.402044e-01):1.967337e-01):1.581462e-01):2.403621e-02,(18:9.404688e-01,((10:8.973142e-01,(44:3.711512e-01,(43:8.771399e-01,54:6.300578e-01):2.227972e-01):6.653214e-01):1.604359e-01,(19:7.524007e-01,17:4.122476e-01):5.768949e-01):6.760012e-01):2.120648e-01):1.174250e-01):9.238712e-02):5.581396e-02,((((36:3.907321e-01,37:5.061702e-01):9.648989e-02,25:3.995668e-01):2.676636e-01,((41:2.206853e-01,(35:2.533276e-01,42:2.984612e-01):1.443050e-01):3.036246e-01,38:1.287899e-01):6.940181e-01):5.896247e-01,(8:7.934925e-01,6:5.189795e-01):7.406145e-01):1.312146e-01):2.998522e-01):4.943230e-01):5.639603e-01):2.988051e-01):2.980861e-01):1.224914e-01,1:1.010727e-01);
   tree gen.9151000 = [&U] (22:3.106842e-02,(23:6.658387e-02,(7:6.760984e-01,(((2:6.236470e-02,39:3.933282e-02):3.397373e-01,40:2.408431e-01):3.045980e-01,(((((63:7.853060e-02,66:1.653490e-02):9.667003e-02,(59:9.335362e-02,65:2.408988e-01):6.419322e-02):4.579444e-01,((57:4.597422e-02,56:2.364708e-02):7.487951e-02,(58:5.800798e-05,64:3.242299e-03):1.783834e-02):4.964821e-01):3.513980e-01,62:5.145049e-01):6.181116e-01,(((3:7.046130e-01,(55:1.020641e+00,(5:2.929828e-02,4:5.736416e-02):6.481884e-01):4.337552e-01):2.717994e-01,(((67:2.077284e-01,70:1.620104e-01):1.983493e-01,(68:5.076113e-02,69:2.558148e-01):7.973202e-02):9.471656e-01,((33:7.396538e-02,((((28:1.163196e-02,32:4.546007e-03):9.291706e-02,27:1.380514e-01):2.796111e-02,31:6.056963e-02):3.199696e-02,29:7.514558e-02):1.524501e-02):4.853337e-02,30:1.629045e-02):5.468203e-01):1.193107e+00):3.989310e-01,((((((24:1.028996e+00,(14:1.721109e-01,15:1.633894e-01):1.413116e-01):9.034914e-02,20:2.722611e-01):7.279512e-01,(11:1.068567e+00,((((26:6.816787e-01,12:8.939332e-01):3.089436e-01,((13:3.905240e-02,(21:1.674333e-01,9:1.817021e-01):2.049533e-01):6.196707e-01,(16:6.538786e-01,(60:3.027171e-01,61:3.418227e-01):5.069613e-01):4.836115e-01):3.568720e-01):1.724942e-01,18:1.004035e+00):1.355169e-01,((10:8.098364e-01,(44:5.761414e-01,(43:8.438684e-01,54:6.726433e-01):2.483107e-01):5.974490e-01):1.712797e-01,(19:8.032554e-01,17:4.401113e-01):2.493122e-01):3.124701e-01):1.316709e-01):1.460833e-01):1.041640e-01,((((46:1.083114e-01,47:3.005396e-01):3.494787e-01,53:6.642275e-01):1.367772e-01,(45:2.627643e-01,48:1.875084e-01):5.301586e-01):2.296855e-01,49:1.042334e+00):1.627121e+00):1.883991e-01,(34:1.131129e+00,(52:1.205250e-01,(51:3.915153e-01,50:3.062442e-01):1.259315e-02):1.287656e+00):2.378607e-01):3.693891e-02,((((36:4.171416e-01,37:5.403822e-01):3.897196e-01,25:4.774186e-01):6.521825e-01,((41:2.400852e-01,(35:2.704500e-01,42:3.166969e-01):1.790289e-01):1.938597e-01,38:1.374948e-01):5.166442e-01):2.837302e-01,(8:8.471246e-01,6:5.540573e-01):7.906726e-01):1.400833e-01):3.201192e-01):5.277343e-01):7.847024e-01):1.204740e-01):3.182337e-01):1.307706e-01,1:1.079042e-01);
   tree gen.9151500 = [&U] (22:4.631836e-02,(23:1.162617e-01,(7:6.933264e-01,(((2:6.395385e-02,39:4.033507e-02):3.031195e-01,40:2.469801e-01):3.123596e-01,(((((63:3.582843e-02,66:1.695623e-02):1.703642e-01,(59:6.715274e-02,65:2.470372e-01):6.091638e-02):5.071338e-01,((57:4.732388e-02,56:2.424964e-02):4.231326e-02,(58:6.958330e-04,64:5.262148e-03):2.399757e-02):3.333729e-01):4.021779e-01,62:6.516989e-01):5.275299e-01,(((3:7.735966e-01,(55:7.541166e-01,(5:9.115471e-02,4:5.881470e-02):6.647052e-01):3.048127e-01):2.356228e-01,(((68:4.383339e-01,(67:2.196041e-01,70:3.068728e-01):1.755285e-01):1.077718e-01,69:2.495493e-01):6.024601e-01,((33:7.585013e-02,(((28:1.192836e-02,32:2.782677e-03):9.977535e-02,(27:1.415692e-01,31:6.211303e-02):5.060046e-03):5.457409e-02,29:7.706040e-02):1.563348e-02):7.513155e-02,30:1.670556e-02):3.233607e-01):1.116836e+00):4.090964e-01,((((((24:1.055216e+00,(14:1.879870e-01,15:2.044819e-01):1.257458e-01):9.733691e-02,20:2.156163e-01):9.028575e-01,(11:1.095795e+00,((26:6.990488e-01,12:9.167119e-01):3.168160e-01,((18:1.029619e+00,((10:8.304722e-01,((43:9.078905e-01,54:6.897833e-01):6.811421e-02,44:5.908223e-01):6.126728e-01):1.575796e-01,(19:8.237235e-01,17:4.513260e-01):2.556650e-01):3.367153e-01):6.781803e-02,((13:4.004751e-02,(21:1.212895e-01,9:2.411029e-01):1.760707e-01):6.271032e-01,(16:6.705404e-01,(60:3.104308e-01,61:3.505329e-01):3.409623e-01):6.445051e-01):3.487410e-01):1.697415e-01):2.016865e-01):8.152295e-02):1.068183e-01,((((46:2.261113e-01,47:3.122261e-01):3.324639e-01,53:6.811529e-01):1.402625e-01,(45:2.694600e-01,48:1.922863e-01):5.436678e-01):2.355382e-01,49:1.068894e+00):1.668583e+00):1.931998e-01,(34:1.159952e+00,(52:1.212216e-01,(50:2.573573e-01,51:4.255981e-01):2.232996e-02):1.637680e+00):1.189557e-01):3.788016e-02,((((36:4.277710e-01,37:5.541519e-01):2.803310e-01,25:4.895839e-01):6.688011e-01,((41:2.542934e-01,(35:2.773414e-01,42:3.247668e-01):1.403590e-01):1.987995e-01,38:1.409984e-01):5.298090e-01):3.570875e-01,(8:8.687105e-01,6:5.681755e-01):7.147937e-01):1.436529e-01):3.282763e-01):1.228540e-01):9.222250e-01):2.619198e-01):3.367989e-01):1.217677e-01,1:8.434315e-02);
   tree gen.9152000 = [&U] (22:6.981017e-02,(23:1.181332e-01,((((39:1.920513e-02,2:5.278361e-02):3.575304e-01,40:1.556941e-01):5.364057e-01,((62:6.345834e-01,(((66:2.912921e-02,63:6.502382e-02):7.328313e-02,(59:6.941562e-02,65:1.620332e-01):7.076424e-02):4.181293e-01,((57:1.989619e-02,56:2.518593e-02):6.976307e-02,(58:2.806011e-03,64:1.432587e-03):4.744600e-03):4.749671e-01):1.260779e-01):6.560425e-01,((((((51:2.141860e-01,52:1.894221e-01):1.232816e-02,50:2.239179e-01):1.810038e+00,34:7.938218e-01):3.004863e-01,((((16:6.835027e-01,(60:3.670464e-01,61:4.222520e-01):6.568669e-01):5.591991e-01,(13:2.706288e-01,(9:2.168585e-01,21:8.664490e-02):1.145930e-01):4.242046e-01):5.309450e-01,(((44:5.436642e-01,(43:8.204934e-01,54:5.860401e-01):2.432820e-01):8.402582e-01,((17:5.420131e-01,19:7.590193e-01):2.620058e-01,10:1.014724e+00):1.019367e-02):3.448875e-01,((12:9.545928e-01,26:6.924520e-01):7.405348e-02,(11:9.251822e-01,((20:3.186440e-01,(14:1.410340e-01,15:9.794198e-02):1.474184e-01):1.575473e-01,24:4.867730e-01):6.993171e-01):9.337296e-02):1.290809e-01):1.018902e-01):9.351201e-03,18:1.133492e+00):1.184129e-01):1.371164e-01,(((49:6.211866e-01,(((47:2.893099e-01,46:9.058620e-02):3.142417e-01,53:8.872576e-01):9.998685e-02,(48:2.928688e-01,45:2.823469e-01):3.760067e-01):3.153401e-01):1.031917e+00,(6:2.695675e-01,8:9.355277e-01):7.702710e-01):3.240649e-02,((((35:2.621902e-01,42:2.946998e-01):1.172134e-01,41:1.826571e-01):2.182444e-01,38:2.113986e-01):6.666949e-01,((36:5.647652e-01,37:4.936983e-01):1.723875e-01,25:3.457579e-01):1.350301e-01):2.028928e-01):3.536471e-01):1.916402e-01,(((55:6.804035e-01,(4:5.044654e-02,5:3.912602e-02):5.364118e-01):3.865523e-01,3:5.129209e-01):1.643489e-01,((68:1.745017e-01,((70:2.353813e-01,67:1.337371e-01):6.113604e-02,69:5.040808e-01):8.494307e-04):4.675641e-01,(29:1.154703e-02,((((32:6.097364e-03,28:1.183672e-03):8.769017e-02,27:2.649296e-01):1.089252e-02,31:5.685632e-02):9.265350e-02,(33:5.260337e-02,30:2.878621e-02):2.979144e-02):4.115222e-02):6.643116e-01):7.096824e-01):2.761819e-01):4.197292e-01):6.663303e-01):2.918074e-01,7:5.383914e-01):1.974110e-01):1.062372e-01,1:5.949533e-02);
   tree gen.9152500 = [&U] (22:4.295887e-02,(23:1.078291e-01,(7:7.557615e-01,(((2:9.941245e-03,39:1.265792e-02):3.725330e-01,40:2.290666e-01):3.161642e-01,(((((63:5.780037e-02,66:2.089460e-02):9.915781e-02,(59:6.450470e-02,65:2.291195e-01):1.010293e-01):5.317915e-01,((57:5.906443e-02,56:2.249080e-02):2.259424e-03,(58:1.110141e-03,64:1.187976e-02):3.982856e-02):2.568452e-01):1.839870e-01,62:6.044309e-01):7.249199e-01,(((3:6.865479e-01,(55:6.994202e-01,(5:1.169227e-01,4:1.479046e-02):6.164938e-01):2.827045e-01):1.207903e-01,(((69:3.441608e-01,68:3.070565e-01):1.592623e-01,(67:2.219669e-01,70:2.846152e-01):1.819480e-01):5.619726e-01,((((((28:1.359599e-02,32:2.580849e-03):8.940885e-02,31:5.760795e-02):3.200451e-02,27:1.252463e-01):2.468334e-02,29:2.888410e-02):2.339446e-02,33:4.206403e-02):2.808867e-02,30:5.771379e-02):5.744803e-01):7.581029e-01):3.025877e-01,(((((((46:2.097114e-01,47:2.711181e-01):3.482437e-01,53:6.283264e-01):2.515427e-01,(45:2.499159e-01,48:1.783397e-01):5.522897e-01):2.575560e-01,49:9.913667e-01):6.059020e-01,((24:9.052972e-01,(20:1.907926e-01,(14:1.504271e-01,15:1.004413e-01):2.316699e-01):1.109895e-01):8.955621e-01,(11:1.016317e+00,((26:6.675470e-01,12:8.046748e-01):2.029146e-01,((18:7.443534e-01,((13:3.714285e-02,(21:1.001809e-01,9:1.610825e-01):1.633002e-01):5.927974e-01,(16:8.770866e-01,(60:2.879151e-01,61:4.443958e-01):9.355953e-01):2.804231e-01):5.248370e-01):7.180848e-02,((10:7.702377e-01,((43:7.136339e-01,44:5.987804e-01):3.410899e-02,54:6.113821e-01):4.329306e-01):1.453851e-01,(19:9.624622e-01,17:3.205744e-01):3.816048e-01):3.249481e-01):1.525541e-01):1.886044e-01):1.899801e-01):2.060258e-01):9.313923e-02,((((36:3.967446e-01,37:5.861662e-01):1.756360e-01,25:4.540742e-01):2.405214e-01,((41:2.358494e-01,(35:2.572257e-01,42:3.177829e-01):1.403778e-01):1.565026e-01,38:2.056060e-01):7.889188e-01):1.846990e-01,(8:8.057026e-01,6:5.269655e-01):6.629494e-01):1.130407e-01):1.114398e-02,(34:7.219531e-01,(52:2.064320e-01,(51:2.776338e-01,50:2.386911e-01):8.966544e-02):1.518899e+00):1.500905e-01):3.470512e-01):1.770174e-02):8.865217e-01):2.263257e-01):2.372177e-01):8.889538e-02,1:7.822571e-02);
   tree gen.9153000 = [&U] (22:3.713110e-02,(23:6.069998e-02,(7:8.373731e-01,(((2:1.101476e-02,39:9.622459e-02):3.676731e-01,40:2.538025e-01):3.709122e-01,(((((63:4.723088e-02,66:4.157970e-02):1.473964e-01,(59:1.259240e-01,65:2.588407e-01):5.875978e-02):5.017634e-01,((57:6.544256e-02,56:2.491949e-02):2.503410e-03,(58:4.296649e-04,64:1.833832e-02):2.879933e-02):2.913153e-01):2.038550e-01,62:6.697009e-01):8.032010e-01,((((((((46:2.323573e-01,47:3.003950e-01):3.858491e-01,53:6.961768e-01):2.787057e-01,(45:2.769033e-01,48:1.975979e-01):3.622364e-01):2.415421e-01,49:1.098420e+00):6.713309e-01,(((24:1.003057e+00,(20:2.113956e-01,(14:1.666711e-01,15:1.112876e-01):9.899493e-02):1.836213e-01):9.519546e-01,11:8.323791e-01):3.224402e-01,((26:8.632779e-01,12:8.915684e-01):2.859040e-01,((18:8.247330e-01,((13:4.115375e-02,(21:1.109990e-01,9:1.784772e-01):1.809344e-01):6.568111e-01,(16:8.178391e-01,(60:3.190059e-01,61:5.049032e-01):1.036626e+00):5.912609e-01):5.515293e-01):1.679521e-01,((10:8.534125e-01,((43:7.906963e-01,44:6.634402e-01):3.105703e-01,54:4.951515e-01):6.665466e-01):1.610846e-01,(19:1.066395e+00,17:4.576876e-01):2.665028e-01):3.600379e-01):4.287796e-01):1.631017e-01):2.282737e-01):8.940887e-02,(34:7.999139e-01,((51:3.076143e-01,52:2.319129e-01):9.505086e-02,50:2.624725e-01):1.595191e+00):3.867263e-01):1.011588e-01,((((36:4.395874e-01,37:5.111265e-01):2.652110e-01,25:5.031078e-01):2.679780e-01,((41:2.139730e-01,(35:4.037882e-01,42:3.520990e-01):5.596551e-02):2.891532e-01,38:2.009638e-01):8.741109e-01):7.547292e-01,(8:8.927071e-01,6:6.589995e-01):7.345386e-01):1.257695e-01):1.520207e-01,(((55:7.749478e-01,(5:1.295487e-01,4:1.638762e-02):6.830664e-01):8.470185e-01,(((69:3.813253e-01,68:2.436497e-01):1.918008e-01,(67:2.926500e-01,70:3.153496e-01):9.874691e-02):6.226577e-01,(33:1.421049e-02,(((((28:1.506416e-02,32:2.859544e-03):9.906374e-02,31:6.382879e-02):5.350074e-03,27:1.387711e-01):5.070470e-02,29:3.200317e-02):2.181847e-02,30:9.147546e-02):3.139626e-02):9.642847e-01):8.399673e-01):1.390782e-01,3:7.606854e-01):4.201872e-01):1.407242e-01):9.584432e-01):2.738818e-01):2.628339e-01):1.534325e-01,1:4.376598e-02);
   tree gen.9153500 = [&U] (22:7.918488e-02,(23:1.164202e-01,((((39:1.892665e-02,2:6.487814e-02):3.523462e-01,40:8.248721e-02):3.036369e-01,((62:6.186665e-01,(((66:5.979181e-02,63:7.431210e-02):8.043611e-02,(59:8.581612e-02,65:1.596837e-01):6.093808e-02):4.272996e-01,((57:1.831624e-02,56:1.300390e-02):1.201852e-02,(58:1.435174e-03,64:7.639416e-03):5.803165e-03):1.957573e-01):1.756805e-01):6.277638e-01,((((((49:6.121792e-01,(((47:2.851148e-01,46:1.938434e-01):3.096851e-01,53:8.609061e-01):2.224655e-01,(48:2.874041e-01,45:2.465552e-01):3.705545e-01):4.815078e-01):9.596077e-01,((((35:2.583884e-01,42:2.904266e-01):8.153694e-02,41:1.800086e-01):2.150798e-01,38:2.169994e-01):6.570276e-01,((36:3.680313e-01,37:6.638333e-01):2.519447e-01,25:5.605532e-01):1.338697e-01):3.594577e-01):2.577002e-01,(6:1.089256e-01,8:9.219622e-01):8.623572e-01):1.006770e-01,((50:2.232830e-01,(51:2.110803e-01,52:1.914882e-01):1.500596e-01):1.372701e+00,34:8.738919e-01):1.734539e-01):7.368313e-02,((((17:5.341537e-01,19:6.265914e-01):2.313439e-01,(10:1.036902e+00,(44:5.357809e-01,(54:5.863193e-01,43:8.158273e-01):2.069899e-01):8.562151e-01):8.480282e-02):2.916816e-01,(11:1.048057e+00,((12:9.407510e-01,26:6.246401e-01):4.188994e-01,((20:3.370738e-01,(14:1.333758e-01,15:1.371716e-01):9.379535e-02):2.743059e-01,24:6.618588e-01):5.816490e-01):1.264779e-01):1.562672e-01):1.353138e-01,(((16:7.831750e-01,(60:4.571607e-01,61:4.161293e-01):5.398303e-01):4.165330e-01,(9:2.539476e-01,(13:2.233514e-01,21:1.019323e-01):2.396758e-03):3.536889e-01):3.641608e-01,18:9.702656e-01):3.072171e-01):2.426474e-01):9.111694e-02,(((55:7.757699e-01,(4:2.990847e-02,5:7.226192e-02):6.656884e-01):2.882861e-01,3:5.054834e-01):1.774760e-01,(((69:4.616898e-01,68:1.162640e-01):8.394027e-02,(70:2.028258e-01,67:2.307570e-01):2.856606e-01):4.268334e-01,((29:2.897183e-02,(33:5.184061e-02,30:6.049413e-02):2.968255e-02):1.540682e-02,((32:1.856450e-03,28:3.632601e-04):8.777581e-02,(27:2.132543e-01,31:5.924259e-02):1.588451e-02):3.891354e-02):3.596986e-01):8.925778e-01):4.795813e-01):4.020616e-01):8.504545e-01):2.875761e-01,7:5.739469e-01):3.304896e-01):8.495077e-02,1:7.760752e-02);
   tree gen.9154000 = [&U] (22:6.235917e-02,(23:9.695187e-02,(7:4.797174e-01,(((2:8.498944e-02,39:1.569915e-02):2.963290e-01,40:2.569975e-01):2.929933e-01,((62:8.216229e-01,(((63:5.288046e-02,66:2.810933e-02):1.368436e-01,(59:9.200079e-02,65:2.328470e-01):6.573727e-02):4.196579e-01,((56:1.115165e-02,57:6.729974e-02):1.289545e-02,(58:5.026006e-03,64:2.448177e-03):1.245556e-02):3.850521e-01):1.699465e-01):9.910158e-01,(((((4:2.503137e-03,5:1.282365e-01):6.556945e-01,55:7.307389e-01):4.294597e-01,3:5.744854e-01):5.065860e-01,(((68:1.449357e-01,69:2.330536e-01):2.735471e-02,(67:8.766234e-02,70:4.357812e-01):2.370245e-01):7.836810e-01,(((29:5.113165e-02,((27:1.869401e-01,(28:4.932345e-03,32:1.684751e-02):4.080008e-02):3.389771e-02,31:7.734882e-02):4.199533e-02):1.949411e-02,30:7.086108e-02):3.690310e-02,33:2.207961e-02):6.636803e-01):5.110521e-01):1.928553e-01,(((((41:2.381104e-01,(42:3.832724e-01,35:1.578608e-01):1.560777e-01):2.040478e-01,38:1.466164e-01):8.956719e-01,(25:4.753738e-01,(36:4.482949e-01,37:5.358803e-01):3.730222e-01):2.384105e-01):4.895934e-01,(((49:1.053299e+00,(((47:2.639715e-01,46:1.551224e-01):2.637043e-01,53:7.105659e-01):1.677448e-01,(45:2.736399e-01,48:2.692978e-01):4.905533e-01):2.996477e-01):1.087198e+00,((((24:6.906269e-01,((14:1.247616e-01,15:1.017278e-01):1.608781e-01,20:3.378888e-01):1.386306e-01):5.626165e-01,11:9.922800e-01):2.384010e-01,(26:8.171328e-01,12:8.102382e-01):1.456005e-01):9.615151e-02,((18:1.025823e+00,(((9:1.905788e-01,21:1.844384e-01):6.992947e-02,13:8.121132e-02):5.572398e-01,((60:3.026379e-01,61:5.555162e-01):4.300183e-01,16:7.382358e-01):3.932937e-01):4.292838e-01):1.918640e-01,((17:5.811003e-01,19:5.199171e-01):1.738376e-01,((54:4.069071e-01,(43:7.752988e-01,44:6.990308e-01):1.407166e-01):7.323942e-01,10:1.120066e+00):1.012056e-01):5.107190e-01):2.292347e-01):3.155241e-01):1.051150e-01,((52:2.397098e-01,(51:2.770590e-01,50:1.768075e-01):1.368807e-01):1.211193e+00,34:9.775791e-01):2.616454e-01):1.989576e-02):9.756659e-02,(8:9.802101e-01,6:4.317908e-01):9.214745e-01):6.908195e-02):6.243603e-02):4.861893e-01):3.170707e-01):2.467967e-01):2.035709e-01,1:5.025079e-02);
   tree gen.9154500 = [&U] (22:9.227591e-02,(23:5.889975e-02,((((39:1.675515e-02,2:4.034587e-02):5.562962e-01,40:9.612418e-02):4.662152e-01,((62:7.209459e-01,(((66:3.218775e-02,63:8.659754e-02):1.257969e-01,(59:1.015840e-01,65:1.860830e-01):5.880855e-02):4.979418e-01,((57:3.963937e-02,56:1.785532e-02):6.423027e-03,(58:4.456971e-03,64:1.978348e-03):2.033939e-02):3.641765e-01):1.183406e-01):7.315472e-01,((((((((35:3.011057e-01,42:3.384405e-01):1.783186e-01,41:1.710626e-01):2.506373e-01,38:5.975795e-02):6.194545e-01,((36:6.184594e-01,37:6.095176e-01):1.791650e-01,25:6.531962e-01):2.099779e-01):2.668020e-01,(49:7.133861e-01,(((47:3.322507e-01,46:1.395922e-01):4.014348e-01,53:6.381817e-01):3.757277e-02,(48:3.349184e-01,45:2.070371e-01):6.172778e-01):5.249424e-01):1.118252e+00):1.640633e-01,(6:3.074727e-01,8:1.074383e+00):1.004924e+00):1.230532e-01,((((52:2.231455e-01,51:2.564499e-01):1.701936e-01,50:2.601967e-01):1.531164e+00,34:8.185937e-01):2.068231e-01,(((((54:8.603233e-01,(44:6.216009e-01,43:9.957225e-01):3.793658e-02):8.166646e-01,10:1.266024e+00):8.989440e-02,(17:5.392710e-01,19:7.669362e-01):3.139040e-01):3.300146e-01,(11:1.221324e+00,((12:1.044605e+00,26:7.294264e-01):1.742978e-01,((20:2.410803e-01,(14:1.554258e-01,15:1.598491e-01):1.171663e-01):2.154946e-01,24:6.576615e-01):7.430583e-01):1.539194e-01):1.385243e-01):1.127742e-01,(((16:1.122668e+00,(60:4.225829e-01,61:4.138136e-01):5.695905e-01):2.899633e-01,((9:2.176989e-01,13:2.602764e-01):8.895189e-02,21:7.599129e-02):8.099701e-01):1.921679e-01,18:1.130672e+00):1.609070e-01):3.439848e-01):2.431091e-01):3.800727e-02,(((55:9.040220e-01,(4:3.485301e-02,5:8.420843e-02):6.082187e-01):3.359462e-01,3:5.890511e-01):3.053587e-01,(((68:2.699192e-01,69:1.003844e-01):9.167090e-02,(70:1.567876e-01,67:2.689063e-01):1.613626e-01):8.721059e-01,(30:3.273813e-02,(33:5.842037e-02,(29:3.376152e-02,((27:2.485101e-01,31:6.672971e-02):2.572642e-02,(32:4.000041e-03,28:5.054111e-04):5.803173e-02):4.344768e-02):2.443152e-02):9.601519e-03):7.525038e-01):7.205235e-01):3.609949e-01):2.102887e-01):9.910536e-01):4.584341e-01,7:6.688331e-01):2.124329e-01):8.967818e-02,1:5.515764e-02);
   tree gen.9155000 = [&U] (22:2.670599e-02,(23:7.118009e-02,((((39:1.779145e-02,2:4.284125e-02):5.907029e-01,40:1.495261e-01):4.950504e-01,((62:7.655361e-01,(((66:3.417855e-02,63:9.195357e-02):1.098376e-01,(59:8.215669e-02,65:2.083041e-01):4.913230e-02):2.920380e-01,((57:4.203516e-02,56:1.895966e-02):9.776025e-03,(58:4.732633e-03,64:5.515969e-03):2.159737e-02):3.867006e-01):1.256599e-01):7.767932e-01,((((((((35:3.197290e-01,42:3.593730e-01):1.893475e-01,41:1.816427e-01):3.918712e-01,38:6.345395e-02):8.004067e-01,((36:3.570078e-01,37:6.472160e-01):1.902463e-01,25:6.935962e-01):4.272185e-01):2.833036e-01,(49:7.575088e-01,(((47:3.922151e-01,46:1.283763e-01):4.262634e-01,53:6.776530e-01):3.866428e-01,(48:3.556330e-01,45:2.491958e-01):6.130059e-01):5.317757e-01):1.187416e+00):1.084756e-01,(6:3.264897e-01,8:1.115349e+00):1.138996e+00):2.667124e-01,((((52:2.561025e-01,51:2.723113e-01):1.807200e-01,50:1.783899e-01):1.625866e+00,34:8.692234e-01):2.916743e-01,(((10:1.344327e+00,((54:5.805215e-01,(44:6.600467e-01,43:1.057308e+00):4.028294e-02):8.671750e-01,(17:6.058451e-01,19:8.143710e-01):2.369665e-01):3.864888e-03):5.103920e-01,((((20:3.062505e-01,(14:1.650388e-01,15:1.697358e-01):1.244129e-01):2.288229e-01,24:6.983376e-01):7.592629e-01,(12:1.109213e+00,26:7.745411e-01):1.644391e-01):5.261809e-01,11:1.132827e+00):3.777327e-02):1.179902e-01,(((16:1.192105e+00,(60:4.487195e-01,61:4.394078e-01):4.753982e-01):3.078974e-01,(13:2.629704e-01,(21:2.214534e-01,9:2.204357e-01):6.708333e-02):8.600664e-01):4.440784e-01,18:1.200604e+00):6.823984e-02):3.652601e-01):2.581453e-01):4.035800e-02,(((55:9.599355e-01,(4:2.114381e-02,5:8.941669e-02):6.458368e-01):4.069913e-01,3:6.254837e-01):2.470364e-01,((68:1.305789e-01,((70:3.043322e-01,67:2.855381e-01):1.738284e-01,69:1.473474e-01):7.061472e-02):9.260454e-01,(((29:1.990975e-02,(27:2.701564e-01,((32:7.065373e-03,28:5.366706e-04):9.533326e-02,31:7.085691e-02):2.697311e-02):3.136273e-02):5.092966e-02,30:3.476298e-02):2.335634e-02,33:4.624426e-02):7.751628e-01):8.118060e-01):3.833224e-01):3.626352e-01):9.420981e-01):3.402823e-01,7:7.102002e-01):1.400154e-01):1.991328e-01,1:9.589875e-02);
   tree gen.9155500 = [&U] (22:2.471310e-02,(23:6.352372e-02,((((39:1.646379e-02,2:3.969915e-02):4.477153e-01,40:1.576398e-01):4.737159e-01,((62:7.084091e-01,(((66:7.892366e-02,63:8.509167e-02):1.016412e-01,(59:7.602587e-02,65:1.927597e-01):1.163284e-01):2.702451e-01,((57:3.252947e-02,56:1.249621e-02):9.046504e-03,(58:2.184563e-02,64:5.951724e-03):1.998570e-02):3.578437e-01):1.162827e-01):7.188261e-01,((((((((35:2.958697e-01,42:3.325553e-01):9.031496e-02,41:1.680879e-01):4.139024e-01,38:5.470233e-02):7.406775e-01,((36:6.184242e-01,37:5.989185e-01):1.153166e-01,25:4.487069e-01):4.791116e-01):2.621625e-01,(49:7.009808e-01,(((47:3.629467e-01,46:1.187964e-01):3.944541e-01,53:6.270841e-01):3.792454e-01,(48:2.825742e-01,45:2.306000e-01):3.955209e-01):5.309023e-01):1.098807e+00):1.003808e-01,(6:3.021259e-01,8:8.285281e-01):8.963944e-01):2.468094e-01,((((52:2.369913e-01,50:2.354486e-01):1.626292e-01,51:2.340876e-01):1.089354e+00,34:8.043589e-01):6.325177e-01,(((10:1.241764e+00,((54:5.372009e-01,(44:6.107917e-01,43:7.044091e-01):3.323602e-01):8.024634e-01,(17:4.814643e-01,19:7.535997e-01):3.988211e-01):9.712591e-02):4.536181e-01,((((20:2.833970e-01,(14:1.527231e-01,15:1.570695e-01):1.151288e-01):2.117473e-01,24:6.462252e-01):7.026040e-01,(12:1.026440e+00,26:7.167421e-01):1.521681e-01):3.088354e-01,11:1.048292e+00):2.648895e-01):7.025560e-02,(((16:1.103146e+00,(60:3.441389e-01,61:4.066176e-01):4.399223e-01):2.849211e-01,((13:2.433466e-01,21:1.259504e-01):7.987849e-02,9:1.504513e-01):7.786423e-01):4.109397e-01,18:1.111011e+00):3.248276e-01):2.839687e-01):7.946316e-02):3.930620e-02,(((55:9.499335e-01,(4:1.956599e-02,5:8.274410e-02):5.976422e-01):5.185246e-01,3:5.788079e-01):1.122941e-01,(((70:2.816219e-01,67:2.642302e-01):2.013315e-01,(69:1.357430e-01,68:1.208346e-01):6.507357e-02):8.569406e-01,(((29:4.138273e-02,((32:6.538130e-03,28:4.966223e-04):9.206966e-02,(27:2.406631e-01,31:6.556932e-02):1.802466e-02):7.733676e-02):3.414884e-02,33:4.279335e-02):2.227441e-02,30:3.216884e-02):7.520682e-01):6.870913e-01):4.909011e-01):2.163890e-01):8.717955e-01):3.148892e-01,7:6.572026e-01):1.295670e-01):1.842728e-01,1:8.874245e-02);
   tree gen.9156000 = [&U] (22:2.599270e-02,(23:4.563679e-02,((((39:2.630584e-02,2:4.175469e-02):4.708971e-01,40:1.658021e-01):4.982440e-01,((62:7.450892e-01,(((66:8.301018e-02,63:4.936073e-02):8.485064e-02,(59:5.379763e-02,65:2.027405e-01):1.223517e-01):2.842379e-01,((57:2.880053e-02,56:1.314324e-02):9.514915e-03,(58:1.759021e-03,64:6.259893e-03):1.047823e-02):3.763722e-01):2.870183e-01):6.258583e-01,((((((((35:3.111893e-01,42:3.497744e-01):9.499131e-02,41:1.767912e-01):3.242256e-01,38:9.690147e-02):7.790284e-01,((36:5.128455e-01,37:6.299294e-01):1.212874e-01,25:4.719401e-01):1.615549e-01):2.757368e-01,(49:7.488272e-01,(((47:3.686492e-01,46:1.249475e-01):3.501885e-01,53:6.595534e-01):1.563049e-01,(48:2.972053e-01,45:2.425400e-01):4.085578e-01):5.583914e-01):1.155701e+00):2.383058e-01,(6:3.177694e-01,8:8.714277e-01):9.428080e-01):1.541134e-01,(((55:9.991193e-01,(4:2.057908e-02,5:8.702844e-02):6.285870e-01):5.453729e-01,3:6.087775e-01):1.181085e-01,(((70:2.499403e-01,67:2.779116e-01):2.117561e-01,(69:1.570391e-01,68:1.270912e-01):1.011443e-01):9.013114e-01,(((29:4.352545e-02,((27:1.710948e-01,(32:3.914567e-03,28:1.072692e-04):9.683685e-02):3.041838e-02,31:5.096128e-02):5.509272e-02):3.948036e-02,33:2.267892e-02):4.727086e-02,30:3.383448e-02):7.910089e-01):7.301643e-01):4.928682e-01):3.600179e-02,(((52:2.492622e-01,(50:2.477141e-01,51:2.462082e-01):1.673436e-01):1.119579e+00,34:8.460071e-01):2.303116e-01,((((((54:5.650162e-01,44:6.424174e-01):3.468659e-01,43:7.408821e-01):1.015991e+00,10:1.306061e+00):6.014667e-02,(17:5.063937e-01,19:7.926197e-01):4.194713e-01):4.771056e-01,((12:1.079587e+00,26:7.538537e-01):3.613911e-01,(((20:2.980708e-01,(14:1.606308e-01,15:1.652022e-01):9.768647e-02):2.227112e-01,24:6.796856e-01):7.175696e-01,11:1.122588e+00):2.772419e-01):2.033690e-01):1.111332e-01,(((16:8.816415e-01,(60:3.619578e-01,61:4.523519e-01):4.449889e-01):4.366198e-01,((13:2.559467e-01,21:1.234918e-01):8.779642e-02,9:1.582413e-01):3.399693e-01):4.220130e-01,18:1.168537e+00):1.873168e-01):2.896749e-01):1.259411e-01):4.663186e-01):8.713363e-01):3.311936e-01,7:5.519259e-01):1.706320e-01):1.581688e-01,1:1.137529e-01);
   tree gen.9156500 = [&U] (22:1.100303e-01,(23:5.128733e-02,((((39:2.956291e-02,2:4.035953e-02):5.292015e-01,40:6.746897e-02):5.599344e-01,((62:8.373428e-01,(((66:7.063010e-02,63:5.547235e-02):5.299365e-02,(59:6.045860e-02,65:2.278429e-01):1.375007e-01):3.194309e-01,((57:1.946861e-02,56:1.355827e-02):3.326804e-02,(58:3.101963e-03,64:7.034965e-03):1.177560e-02):4.229729e-01):1.743098e-01):8.973436e-01,(((((55:1.122826e+00,(4:6.568697e-02,5:9.780391e-02):9.506720e-01):6.087790e-01,3:6.445302e-01):4.538382e-01,(((68:1.428271e-01,(70:2.784971e-01,67:3.123213e-01):1.640024e-01):1.386944e-01,69:1.764829e-01):1.000200e+00,(((29:1.059915e-01,((27:1.881157e-01,(32:7.152732e-03,28:1.062403e-03):8.815340e-02):1.744747e-02,31:5.727107e-02):6.164978e-02):3.424204e-03,30:3.757096e-02):5.290117e-02,33:1.367394e-02):8.889480e-01):8.205699e-01):2.200177e-01,((((51:2.902556e-01,52:2.925948e-01):8.311186e-02,50:2.369803e-01):1.265576e+00,34:9.507558e-01):3.275214e-01,((((44:7.306383e-01,(43:8.326147e-01,54:6.349739e-01):3.729527e-01):1.184602e+00,(10:1.495120e+00,(17:5.690930e-01,19:8.070264e-01):4.714083e-01):6.675251e-02):5.215692e-01,((12:1.213256e+00,26:8.471925e-01):4.061369e-01,(((20:3.349766e-01,(14:1.669953e-01,15:1.856568e-01):1.097816e-01):1.917791e-01,24:7.142478e-01):8.614151e-01,11:1.261582e+00):4.542520e-02):2.285492e-01):1.818237e-01,(((16:9.908023e-01,(60:3.845288e-01,61:4.695358e-01):5.135562e-01):4.774190e-01,(13:2.876368e-01,(21:1.387820e-01,9:1.719409e-01):9.919459e-02):5.926792e-01):4.445877e-01,18:1.046297e+00):2.105095e-01):2.844932e-01):1.415059e-01):1.353529e-01,((((((35:3.497193e-01,42:4.154705e-01):4.791734e-02,41:1.986807e-01):3.789924e-01,38:1.088994e-01):8.754842e-01,((36:5.763437e-01,25:5.303736e-01):7.092027e-02,37:7.079244e-01):2.046136e-01):2.524883e-01,(49:1.466778e+00,(((47:4.142937e-01,46:1.404179e-01):3.935472e-01,53:7.412163e-01):1.997324e-01,(48:4.489223e-01,45:2.725702e-01):4.591436e-01):6.275289e-01):1.298794e+00):3.117208e-01,(6:3.988825e-01,8:9.793240e-01):1.154997e+00):4.105422e-01):4.873006e-01):9.792211e-01):3.469005e-01,7:6.202629e-01):1.878156e-01):1.714595e-01,1:4.558210e-02);
   tree gen.9157000 = [&U] (22:9.168878e-02,(23:5.711389e-02,((((39:2.169882e-02,2:3.827333e-02):5.018468e-01,40:2.295701e-01):3.581183e-01,((62:7.940602e-01,(((66:2.722521e-02,63:1.320093e-01):5.025439e-02,(59:5.733347e-02,65:2.237446e-01):1.203925e-01):4.529025e-01,((57:1.846227e-02,56:1.285744e-02):3.154840e-02,(58:1.201958e-02,64:2.020675e-03):9.741230e-03):4.011092e-01):1.652997e-01):8.509596e-01,(((((55:9.193645e-01,(4:6.229159e-02,5:1.241072e-01):9.015314e-01):6.330809e-01,3:6.112142e-01):1.307427e-01,(((70:3.261218e-01,67:2.961773e-01):1.594056e-01,(69:2.893224e-01,68:2.423534e-01):1.467824e-02):9.081905e-01,(((29:1.005128e-01,((27:1.783919e-01,31:5.431071e-02):1.581662e-02,(32:5.845525e-03,28:1.007487e-03):8.416874e-02):5.239153e-02):3.303484e-02,30:3.562890e-02):5.016669e-02,33:1.131878e-02):8.429979e-01):7.781543e-01):4.336561e-01,((((51:2.752522e-01,52:2.774705e-01):7.881577e-02,50:2.247307e-01):1.200158e+00,34:9.016109e-01):6.899308e-01,((((44:5.334146e-01,(43:7.895765e-01,54:6.021519e-01):3.536746e-01):1.123370e+00,(10:1.417836e+00,(17:5.396764e-01,19:7.653109e-01):4.470410e-01):5.501615e-02):4.946091e-01,(((12:1.183726e+00,26:8.034007e-01):2.619198e-01,((20:3.176615e-01,(14:1.583633e-01,15:1.760602e-01):1.399994e-01):1.799286e-01,24:6.773280e-01):8.030775e-01):1.595389e-02,11:1.141889e+00):2.167354e-01):9.613564e-02,(((16:9.395873e-01,(60:7.134036e-01,61:4.940619e-01):4.921401e-01):4.527410e-01,(13:2.727687e-01,(21:1.316083e-01,9:1.878444e-01):9.406719e-02):5.478077e-01):4.216068e-01,18:9.922139e-01):1.996282e-01):2.697876e-01):1.297061e-01):5.332046e-02,((((((35:2.221788e-01,42:3.939946e-01):6.093181e-02,41:2.465598e-01):2.841109e-01,38:1.032703e-01):8.676026e-01,(25:5.029584e-01,(36:5.465523e-01,37:6.713315e-01):7.042207e-02):1.974116e-01):2.394371e-01,(49:1.390960e+00,(((47:3.928787e-01,46:1.331596e-01):5.268019e-01,53:7.029025e-01):8.807611e-02,(48:3.575292e-01,45:1.319350e-01):4.354103e-01):1.105167e-01):1.231659e+00):5.063214e-01,(6:3.782641e-01,8:9.287023e-01):1.095294e+00):1.544727e-01):4.621118e-01):9.286048e-01):2.988112e-01,7:5.882012e-01):1.781074e-01):1.625967e-01,1:5.335141e-02);
   tree gen.9157500 = [&U] (22:9.130754e-02,(23:1.159158e-01,((((39:2.160859e-02,2:3.811419e-02):3.420275e-01,40:2.286156e-01):5.092746e-01,((62:7.907585e-01,(((66:4.693692e-02,63:1.314604e-01):3.623016e-02,(59:5.709508e-02,65:2.228142e-01):1.198919e-01):5.105305e-01,((57:1.838550e-02,56:1.280398e-02):3.141722e-02,(58:4.213797e-03,64:1.298696e-02):2.219014e-02):3.994414e-01):1.323329e-01):8.474213e-01,((((51:3.230983e-01,(52:2.841452e-01,50:4.052510e-01):3.431634e-02):1.186527e+00,34:1.290768e+00):5.201030e-01,(((((20:3.163407e-01,(14:1.557269e-01,15:1.753281e-01):8.443382e-02):3.200384e-01,24:6.745117e-01):7.366441e-01,(12:1.178804e+00,26:8.000602e-01):2.608308e-01):1.588756e-02,11:1.267319e+00):1.669026e-01,((10:1.411941e+00,((17:5.374324e-01,19:7.621287e-01):4.451822e-01,(44:5.311966e-01,(43:7.862935e-01,54:7.670948e-01):1.395048e-01):1.118699e+00):5.737296e-02):2.597209e-01,(((16:9.356805e-01,(60:7.104373e-01,61:4.920076e-01):4.900937e-01):4.508585e-01,(13:8.291247e-02,(21:1.310611e-01,9:1.870634e-01):9.367605e-02):6.706491e-01):4.198538e-01,18:9.880883e-01):7.865306e-02):2.347306e-01):2.686659e-01):1.922820e-01,((((55:9.155418e-01,(4:6.203258e-02,5:1.789657e-02):8.977828e-01):6.304486e-01,3:6.086727e-01):5.351099e-02,(((70:3.247658e-01,67:1.202411e-01):1.587428e-01,(68:2.413457e-01,69:3.483491e-01):2.676382e-02):9.280213e-01,(30:3.548076e-02,(33:1.127172e-02,(29:7.885751e-02,((31:8.497551e-02,(32:2.865598e-03,28:7.312268e-03):1.211991e-01):5.560435e-03,27:1.776502e-01):5.217369e-02):3.165841e-02):6.815851e-02):8.759385e-01):6.912110e-01):5.206323e-01,((((((35:2.212550e-01,42:3.923564e-01):2.591818e-01,41:2.844123e-01):2.778936e-01,38:1.028409e-01):1.109975e+00,(25:5.857380e-01,(36:5.746044e-01,37:6.685401e-01):2.577100e-01):1.965908e-01):3.209440e-01,(49:1.385176e+00,(((47:3.459693e-01,46:1.326059e-01):3.207798e-01,53:6.814793e-01):2.587015e-01,(48:3.560426e-01,45:1.313864e-01):4.491561e-01):7.898994e-02):1.226538e+00):3.652811e-01,(6:3.766913e-01,8:1.050880e+00):8.981787e-01):9.432291e-02):5.296875e-02):3.694130e-01):9.247437e-01):2.104798e-01,7:5.857555e-01):1.740788e-01):1.122907e-01,1:5.312957e-02);
   tree gen.9158000 = [&U] (22:6.697339e-02,(23:9.467124e-02,(7:5.659929e-01,(((2:4.937501e-02,39:2.390507e-02):5.040486e-01,40:2.265279e-01):2.769843e-01,(((((63:8.495398e-02,66:4.806899e-02):8.723003e-02,(59:4.275890e-02,65:2.707192e-01):6.764817e-02):4.244920e-01,((58:6.026050e-03,64:1.270997e-03):2.443664e-02,(56:1.731200e-02,57:4.034593e-02):1.446166e-02):1.836718e-01):4.213785e-01,62:4.139076e-01):8.370984e-01,((((55:9.447972e-01,(5:4.145852e-02,4:8.384250e-02):7.139416e-01):6.972196e-01,3:5.704751e-01):1.569971e-01,(((68:9.502994e-02,69:4.528550e-01):8.949154e-02,(67:2.631518e-01,70:2.957469e-01):5.561424e-02):4.859953e-01,(((29:6.853691e-02,(31:7.836195e-02,((28:2.774968e-03,32:4.694558e-03):6.477258e-02,27:1.842609e-01):4.225017e-02):1.366039e-02):6.244296e-03,30:6.520536e-02):5.254353e-02,33:1.703568e-02):6.580139e-01):7.960915e-01):5.046664e-01,(((((((46:1.708631e-01,47:3.531388e-01):3.791912e-01,53:1.087016e+00):2.426487e-01,(45:3.284342e-01,48:2.255393e-01):4.442657e-01):2.700730e-01,49:8.467755e-01):6.942862e-01,(((52:3.271641e-01,51:5.259126e-01):1.342905e-01,50:2.703355e-01):1.691471e+00,34:9.386893e-01):8.020903e-01):9.960707e-02,(((24:8.700091e-01,(20:3.428242e-01,(14:1.546041e-01,15:2.064744e-01):3.658261e-02):7.953462e-02):5.397518e-01,((26:8.806791e-01,12:7.410769e-01):1.303130e-01,((18:7.930230e-01,((19:8.178292e-01,17:3.460290e-01):5.535937e-01,(10:8.318122e-01,(44:5.719970e-01,(54:8.093833e-01,43:8.732171e-01):2.553418e-01):8.374917e-01):2.618770e-02):3.621293e-01):3.708465e-01,((21:1.505447e-01,(13:2.541757e-01,9:1.945035e-01):6.258848e-03):8.490868e-01,(16:9.808139e-01,(60:6.306739e-01,61:4.053722e-01):6.560146e-01):5.171802e-01):2.970164e-01):1.489736e-01):1.323848e-01):4.604310e-02,11:8.353236e-01):2.237803e-01):2.774423e-01,((8:9.530344e-01,6:3.405510e-01):8.545813e-01,(((36:3.203195e-01,37:4.726537e-01):2.533406e-01,25:5.091144e-01):3.307326e-01,((41:1.561312e-01,(35:2.807812e-01,42:3.042792e-01):6.864748e-02):1.879244e-01,38:7.168037e-02):4.714872e-01):4.135288e-01):1.777201e-01):9.460208e-02):2.515295e-01):6.761452e-01):3.267182e-01):1.627875e-01):1.186408e-01,1:8.482165e-02);
   tree gen.9158500 = [&U] (22:3.644929e-02,(23:9.589892e-02,(7:4.745578e-01,(((2:3.626199e-02,39:2.339458e-02):3.767240e-01,40:2.175138e-01):4.418981e-01,(((((4:7.544022e-04,5:1.109791e-01):7.009735e-01,55:8.034877e-01):3.750124e-01,3:5.089151e-01):3.943991e-01,((62:5.901061e-01,(((63:6.888349e-02,66:3.314546e-02):9.896098e-02,(59:8.368264e-02,65:1.755060e-01):6.830185e-02):3.575011e-01,((56:3.643017e-02,57:2.538721e-02):3.325365e-02,(58:3.333767e-04,64:1.290247e-04):3.855827e-03):2.575526e-01):2.923216e-01):6.025629e-01,((69:3.263069e-01,(68:2.049037e-01,(67:9.156032e-02,70:4.335689e-01):2.715602e-01):2.691435e-02):3.843751e-01,((30:5.610087e-02,(29:4.344294e-02,((27:2.201071e-01,(28:2.011058e-02,32:1.720791e-03):1.095577e-01):4.312640e-02,31:1.223579e-01):2.798689e-02):2.055013e-02):5.410812e-02,33:6.719772e-03):1.127515e+00):1.114426e+00):2.052024e-01):4.202967e-02,((8:9.961078e-01,6:3.247105e-01):9.025495e-01,(((((((9:2.803064e-01,21:1.423091e-01):2.023664e-01,13:1.388332e-01):4.680316e-01,((60:4.715887e-01,61:5.004936e-01):7.184503e-01,16:9.255984e-01):2.539212e-01):4.766926e-01,(26:7.792709e-01,12:8.661892e-01):2.147799e-01):2.306829e-01,((24:7.804671e-01,(20:3.246749e-01,(15:1.157035e-01,14:1.727793e-01):9.813681e-02):9.865229e-02):6.172251e-01,11:9.432970e-01):1.487496e-01):1.172990e-01,(18:1.019434e+00,(34:1.406852e+00,(((43:8.561724e-01,54:5.913058e-01):2.124077e-01,44:5.987182e-01):6.980284e-01,(10:9.606392e-01,(17:6.212281e-01,19:8.019141e-01):2.779315e-01):5.409645e-02):2.659654e-01):1.797638e-01):1.555885e-01):1.963343e-01,(((51:2.910363e-01,50:3.288705e-01):1.058348e-01,52:1.417272e-01):1.337018e+00,((((45:8.277477e-02,48:2.878942e-01):4.838814e-01,((47:2.934402e-01,46:1.485156e-01):4.091103e-01,53:9.600167e-01):1.656024e-01):1.090125e-01,49:8.206201e-01):9.750542e-01,(((41:1.417511e-01,(42:3.234491e-01,35:2.765661e-01):1.095313e-01):1.400092e-01,38:2.593981e-01):7.207996e-01,((36:4.663081e-01,37:5.827473e-01):2.222479e-01,25:7.122789e-01):1.435939e-01):1.713270e-01):2.165091e-01):1.083844e-01):8.429138e-02):7.730422e-02):9.331781e-01):2.302042e-01):2.698096e-01):1.835736e-01,1:1.336202e-01);
   tree gen.9159000 = [&U] (22:4.846455e-02,((7:6.099854e-01,((((((65:2.124508e-01,59:8.233219e-02):8.449204e-02,(63:1.087175e-01,66:3.294432e-02):5.128700e-02):2.295725e-01,((56:1.299543e-02,57:2.291674e-02):1.848536e-02,(58:3.189777e-04,64:9.093594e-03):4.590472e-03):2.917039e-01):2.677577e-01,62:9.190357e-01):8.838948e-01,((((33:1.226454e-03,(30:1.021697e-01,(((28:1.653400e-02,32:8.404550e-03):7.491617e-02,(31:6.982568e-02,27:2.479392e-01):1.443944e-02):5.877153e-02,29:6.668694e-02):5.836608e-02):6.424666e-02):1.042201e+00,((68:2.234134e-01,69:2.003445e-01):4.706651e-02,(67:1.575940e-01,70:3.447441e-01):8.933679e-02):4.445681e-01):8.339615e-01,(((4:4.813401e-02,5:5.003011e-02):6.638790e-01,55:1.201821e+00):3.877489e-01,3:5.580729e-01):3.058133e-01):3.762715e-01,((((((16:8.356080e-01,(61:4.969960e-01,60:3.971214e-01):5.980065e-01):3.245495e-01,(13:6.070616e-02,(21:7.407105e-02,9:2.708365e-01):1.376305e-01):6.285252e-01):2.600349e-01,18:1.120989e+00):1.594516e-01,((((24:6.732725e-01,((14:1.654771e-01,15:1.565514e-01):1.197031e-01,20:2.649333e-01):2.440049e-01):6.112484e-01,11:1.030598e+00):1.206991e-01,(26:6.214770e-01,12:1.132369e+00):1.671243e-01):1.633878e-01,(((43:9.224423e-01,44:8.320296e-01):4.826719e-02,54:4.955634e-01):4.784361e-01,(10:9.267749e-01,(19:7.287317e-01,17:7.415886e-01):2.264907e-01):3.349574e-01):7.156052e-01):2.058378e-01):3.442818e-01,(34:6.809164e-01,((51:3.392629e-01,50:1.816968e-01):6.248996e-02,52:1.466091e-01):1.180809e+00):1.879483e-01):4.140484e-02,(((8:7.268903e-01,6:2.901012e-01):8.005235e-01,(49:7.362706e-01,((53:9.514843e-01,(47:2.283175e-01,46:1.120061e-01):4.913191e-01):9.690993e-02,(45:1.437793e-01,48:3.335360e-01):5.622170e-01):2.685334e-01):9.750865e-01):9.077036e-02,((38:2.363123e-01,(41:2.284015e-01,(35:3.219181e-01,42:3.234810e-01):9.335615e-02):1.036359e-01):6.985709e-01,(25:7.380453e-01,(36:3.845418e-01,37:5.128890e-01):2.032540e-01):2.974193e-01):1.075194e-01):2.212554e-01):1.150128e-01):1.390200e-01):6.721872e-01,((39:3.483388e-02,2:1.827569e-02):2.584485e-01,40:2.676485e-01):5.486611e-01):2.440436e-01):1.974972e-01,23:9.503014e-02):1.368595e-01,1:4.596510e-02);
   tree gen.9159500 = [&U] (22:8.077647e-03,(23:1.724248e-01,(7:5.445419e-01,(((2:7.139912e-02,39:2.684464e-02):4.322804e-01,40:2.495911e-01):5.070659e-01,((((((4:1.552108e-03,5:1.273454e-01):8.043477e-01,55:9.219799e-01):4.303163e-01,3:5.839660e-01):2.971261e-01,((69:3.744282e-01,(68:1.630136e-01,(67:1.097120e-01,70:3.093603e-01):3.116078e-01):6.692611e-02):6.490614e-01,(((29:3.696853e-02,(31:9.302518e-02,((28:1.190953e-02,32:1.313158e-02):1.471545e-01,27:2.525668e-01):4.829836e-02):1.247667e-02):7.123227e-02,30:8.526337e-02):5.296778e-02,33:2.331510e-02):4.513673e-01):9.791725e-01):2.993989e-01,(((((((45:1.467324e-01,48:3.303506e-01):7.749353e-01,((47:3.367145e-01,46:1.452395e-01):4.694428e-01,53:1.101593e+00):1.900241e-01):2.700245e-01,49:1.362651e+00):1.118848e+00,(((41:3.404087e-01,(42:3.711489e-01,35:3.786622e-01):1.275084e-01):1.500517e-01,38:1.379389e-01):8.057836e-01,((36:5.118135e-01,37:6.986663e-01):1.621476e-01,25:8.897827e-01):4.057028e-01):2.475716e-01):3.588328e-01,((51:3.895461e-01,50:3.453990e-01):7.607302e-02,52:1.626281e-01):1.590882e+00):1.252753e-01,(8:1.143006e+00,6:3.725963e-01):1.035651e+00):1.524464e-01,(((((((9:3.216438e-01,21:1.632957e-01):1.118204e-01,13:1.593073e-01):5.370533e-01,((60:5.439324e-01,61:4.155721e-01):5.453525e-01,16:1.074741e+00):6.698104e-01):5.469915e-01,(26:8.941918e-01,12:9.939281e-01):2.464540e-01):2.647023e-01,((24:8.955644e-01,(20:3.357422e-01,(15:1.185202e-01,14:1.982594e-01):1.227794e-01):1.362542e-01):6.302238e-01,11:1.182845e+00):1.013447e-01):2.188825e-01,((17:7.882397e-01,19:1.145773e+00):1.941014e-01,(10:1.049375e+00,(43:7.736958e-01,(54:6.785070e-01,44:7.091358e-01):2.446888e-01):8.837939e-01):2.083781e-01):4.857103e-01):1.273992e-01,(34:1.130643e+00,18:1.169773e+00):1.094842e-01):2.189854e-01):1.797122e-01):1.187034e-01,(62:7.119158e-01,(((63:8.014828e-02,66:3.803349e-02):9.508722e-02,(59:7.643212e-02,65:2.551745e-01):7.837448e-02):4.125647e-01,(58:4.941925e-04,(64:4.380089e-04,(56:2.137223e-02,57:2.913112e-02):2.197562e-02):3.523349e-03):3.088219e-01):2.176253e-01):8.676180e-01):7.986305e-01):2.641529e-01):3.095991e-01):1.179045e-01,1:5.575544e-02);
   tree gen.9160000 = [&U] (22:6.030945e-02,(23:8.986102e-02,(7:4.797324e-01,(((2:6.290145e-02,39:2.364968e-02):3.489368e-01,40:2.198856e-01):4.853964e-01,((((((4:3.294101e-03,5:1.121892e-01):7.086170e-01,55:1.193496e+00):3.791016e-01,3:5.319165e-01):2.837257e-01,((69:3.298650e-01,(68:1.436123e-01,(67:2.768662e-01,70:2.725413e-01):1.901237e-01):5.896079e-02):5.718124e-01,(((29:3.125582e-02,(((28:1.718361e-03,32:5.712639e-03):4.397993e-02,27:2.225071e-01):2.601476e-02,31:8.195364e-02):4.624573e-02):3.137801e-02,30:7.511562e-02):3.463403e-02,33:2.054021e-02):4.809456e-01):8.626348e-01):3.716127e-01,(((((((45:1.292688e-01,48:3.678339e-01):5.464212e-01,((47:2.966399e-01,46:1.405134e-01):2.600983e-01,53:9.704848e-01):1.674081e-01):4.112878e-01,49:1.331738e+00):1.018281e+00,(((41:2.998944e-01,(42:3.269760e-01,35:2.857019e-01):1.253938e-01):1.599069e-01,38:1.215218e-01):7.098820e-01,((36:4.508992e-01,37:6.155135e-01):1.428494e-01,25:7.838838e-01):3.574175e-01):5.108448e-01):2.932196e-01,(50:3.042908e-01,(51:5.573988e-01,52:1.432726e-01):1.475808e-02):1.401541e+00):1.346791e-01,(8:1.006969e+00,6:4.446233e-01):9.123910e-01):1.561551e-02,(34:1.016462e+00,((((17:6.399498e-01,19:1.009407e+00):3.669941e-01,(10:9.244819e-01,((43:6.816132e-01,54:6.374997e-01):2.499185e-01,44:6.247369e-01):8.142560e-01):2.587677e-01):4.120644e-01,18:1.030550e+00):4.063545e-01,(((((9:2.833629e-01,21:1.227302e-01):9.851189e-02,13:2.120984e-01):5.607360e-01,((60:6.817974e-01,61:3.661121e-01):4.804465e-01,16:9.468290e-01):5.900919e-01):4.869554e-01,(26:7.877682e-01,12:8.756342e-01):2.326381e-01):2.387639e-01,((24:7.889774e-01,(20:2.957833e-01,(15:1.044144e-01,14:1.746633e-01):1.081666e-01):2.744275e-01):3.255051e-01,11:9.987187e-01):8.759361e-02):1.928319e-01):6.959694e-02):2.299802e-01):1.541379e-01):2.899586e-01,(62:6.603194e-01,(((63:7.060931e-02,66:3.350688e-02):8.377027e-02,(59:6.733544e-02,65:2.248045e-01):6.417859e-02):3.634627e-01,((58:6.187557e-04,64:5.316931e-03):1.843391e-03,(56:1.882858e-02,57:2.566403e-02):2.013988e-02):2.637604e-01):1.917243e-01):7.643571e-01):8.229821e-01):3.339644e-01):2.727517e-01):1.434079e-01,1:4.911962e-02);
   tree gen.9160500 = [&U] (22:7.186336e-02,(23:9.203038e-02,(7:4.913138e-01,(((2:6.087750e-02,39:2.422061e-02):3.573605e-01,40:2.759745e-01):1.917628e-01,((((((4:3.373624e-03,5:1.148976e-01):6.997805e-01,55:1.222308e+00):4.547753e-01,3:5.447576e-01):3.017009e-01,(((69:2.535547e-01,(67:2.835501e-01,70:2.410041e-01):1.911577e-01):7.561409e-02,68:1.386930e-01):5.682538e-01,((29:8.504256e-02,(30:7.945553e-02,(((28:7.593071e-03,32:5.850550e-03):5.833986e-02,27:1.981639e-01):2.664279e-02,31:7.557430e-02):1.078198e-01):1.222571e-02):2.796372e-02,33:2.448334e-02):4.925562e-01):1.402095e+00):3.678107e-01,((((((45:1.323895e-01,48:3.767139e-01):5.596125e-01,((47:3.038011e-01,46:1.439055e-01):5.698853e-01,53:9.939136e-01):1.495628e-01):3.970416e-01,49:1.363888e+00):1.042864e+00,(((41:2.194452e-01,(42:3.348696e-01,35:2.933462e-01):1.284209e-01):1.637672e-01,38:1.244555e-01):7.270195e-01,((36:4.617845e-01,37:6.303727e-01):1.504230e-01,25:7.099640e-01):3.561633e-01):5.585675e-01):2.979740e-01,(((50:3.036022e-01,51:5.708551e-01):2.679408e-02,52:1.438946e-01):1.435376e+00,((((((9:2.902036e-01,21:1.256931e-01):1.008901e-01,13:2.172187e-01):5.742729e-01,((60:6.982568e-01,61:3.749505e-01):4.920451e-01,16:9.696866e-01):6.043375e-01):3.783572e-01,(26:8.067859e-01,12:8.967731e-01):2.382543e-01):2.866418e-01,((24:8.080243e-01,(20:2.889351e-01,(15:2.091463e-01,14:1.734881e-01):1.754072e-01):3.094257e-01):3.764804e-01,11:1.022829e+00):1.808666e-01):1.730344e-01,((((17:4.426880e-01,19:1.033775e+00):3.885910e-01,(10:9.468000e-01,(43:6.799506e-01,(44:6.398188e-01,54:4.175789e-01):3.265224e-01):8.231410e-01):2.663050e-01):4.220122e-01,18:1.055429e+00):4.161644e-01,34:1.041000e+00):7.127710e-02):4.267384e-02):1.444357e-01):1.425324e-01,(8:1.031279e+00,6:3.810955e-01):1.069292e+00):1.520847e-01):4.785627e-01,(62:6.762603e-01,(((63:7.231391e-02,66:4.006641e-02):8.579259e-02,(59:1.252420e-01,65:2.302316e-01):6.572794e-02):3.722371e-01,((58:2.539002e-04,64:5.445289e-03):6.420924e-03,(56:1.882305e-02,57:2.628360e-02):1.960379e-02):2.701279e-01):4.487256e-01):7.828097e-01):8.428499e-01):6.270181e-01):2.415534e-01):1.468700e-01,1:4.876397e-02);
   tree gen.9161000 = [&U] (((((40:1.904822e-01,(39:1.929964e-02,2:2.274169e-02):3.406293e-01):4.719315e-01,((((((56:5.002138e-03,57:5.565150e-02):4.001221e-02,64:3.205854e-03):9.340074e-06,58:2.499348e-04):5.548278e-01,((59:7.601017e-02,65:2.241816e-01):8.569637e-03,(63:1.076447e-01,66:4.080120e-02):1.288213e-01):3.787914e-01):3.093396e-01,62:6.233411e-01):1.007711e+00,(((3:5.843526e-01,(55:1.262608e+00,(5:6.644600e-02,4:3.320437e-02):5.246684e-01):5.813525e-01):3.200507e-01,(((((31:3.992415e-02,27:2.258239e-01):2.270479e-03,(28:1.066215e-02,32:3.242870e-03):7.011939e-02):9.060616e-02,(33:6.436722e-02,30:6.224638e-02):3.506733e-02):4.006929e-03,29:8.665657e-02):9.496300e-01,(68:1.669372e-01,(69:4.045043e-01,(67:2.857145e-01,70:1.837583e-01):1.369951e-01):4.154177e-02):6.365130e-01):8.373020e-01):2.232714e-01,((((((24:6.908627e-01,((15:1.420226e-01,14:2.243385e-01):1.258745e-01,20:4.644040e-01):6.500420e-02):4.545371e-01,11:8.626671e-01):6.422905e-01,((10:1.011548e+00,((43:8.149700e-01,(44:5.508754e-01,54:1.030584e+00):1.256413e-01):8.462126e-01,(17:5.598483e-01,19:7.195153e-01):3.605282e-01):9.198673e-02):3.180921e-01,(12:8.222275e-01,26:9.617227e-01):2.679860e-01):1.140915e-02):1.192618e-01,(18:1.141911e+00,((16:8.787819e-01,(60:4.721482e-01,61:4.471611e-01):6.271270e-01):6.057429e-01,(13:2.508814e-01,(21:1.398956e-01,9:2.287370e-01):1.006821e-02):6.882361e-01):2.219138e-01):3.677521e-01):2.087640e-01,(((50:2.325073e-01,51:4.003514e-01):8.418655e-02,52:2.572845e-01):9.266874e-01,34:7.799686e-01):6.004840e-01):8.834800e-02,(((6:4.277061e-01,8:8.189338e-01):1.181817e+00,(((41:2.638190e-01,(42:2.897521e-01,35:3.647713e-01):1.329502e-01):2.027794e-01,38:1.336093e-01):8.678642e-01,((37:7.472740e-01,36:2.732005e-01):3.154662e-01,25:6.462906e-01):2.496131e-01):1.843704e-01):1.435970e-01,(((53:6.017895e-01,(47:3.077459e-01,46:3.161870e-02):3.849879e-01):1.874599e-01,(48:1.694464e-01,45:3.418065e-01):6.360857e-01):2.008772e-01,49:7.911137e-01):1.089715e+00):1.578638e-01):2.685369e-01):1.082015e-01):7.678974e-01):3.966751e-01,7:5.095460e-01):1.868520e-01,23:1.940904e-02):8.920420e-02,22:1.338002e-01,1:6.067438e-02);
   tree gen.9161500 = [&U] (22:7.294565e-02,(23:5.813453e-02,(7:4.987131e-01,(((2:2.965020e-02,39:2.458538e-02):3.355761e-01,40:2.801308e-01):1.657530e-01,((((((4:3.874189e-02,5:1.166280e-01):7.103194e-01,55:1.101036e+00):4.616244e-01,3:5.529619e-01):2.068998e-01,(((69:2.573733e-01,68:1.407817e-01):5.430712e-02,(67:3.616796e-01,70:2.989811e-01):9.252798e-02):4.247597e-01,(((29:5.676266e-02,(31:7.668735e-02,((28:9.473243e-04,32:5.560493e-03):5.636409e-02,27:2.011483e-01):4.106364e-02):6.738105e-02):2.569827e-03,30:8.450015e-02):3.336141e-02,33:5.020353e-03):8.961687e-01):8.021033e-01):1.621059e-01,(((((((45:1.989579e-01,48:3.823873e-01):4.247661e-01,((47:3.083765e-01,46:3.020990e-01):3.954319e-01,53:9.375887e-01):1.518153e-01):4.726359e-01,49:1.253717e+00):8.705611e-01,(((41:2.227501e-01,(42:2.430946e-01,35:3.369731e-01):7.262395e-02):1.662336e-01,38:1.263299e-01):7.379686e-01,((36:5.297240e-01,37:6.398663e-01):2.621534e-01,25:7.206563e-01):2.227406e-01):5.669797e-01):1.364382e-01,((51:4.042894e-01,50:3.193416e-01):1.201268e-01,52:1.565947e-01):1.547505e+00):1.550889e-01,((((((9:2.945742e-01,21:1.275861e-01):7.358186e-02,13:2.346314e-01):5.829216e-01,((60:7.087728e-01,61:4.141025e-01):6.874932e-01,16:9.554332e-01):2.903997e-01):6.515462e-01,(26:9.867173e-01,12:1.020952e+00):2.094677e-01):1.578786e-01,((24:8.201934e-01,(20:2.932866e-01,(15:1.010018e-01,14:1.761009e-01):1.361742e-01):2.225234e-01):5.389042e-01,11:1.038233e+00):1.785305e-01):1.267224e-01,((((17:5.096588e-01,19:6.779655e-01):6.064033e-01,(10:7.661370e-01,(54:4.112564e-01,(44:6.696788e-01,43:6.487241e-01):1.835364e-01):8.355377e-01):2.663983e-01):4.181447e-01,18:1.019447e+00):1.423171e-01,34:1.056678e+00):2.154745e-01):2.576123e-01):1.043849e-01,(8:1.046810e+00,6:3.868349e-01):8.757131e-01):1.971796e-01):4.857701e-01,(62:6.926641e-01,(((63:5.552524e-02,66:4.088583e-02):1.002123e-01,(59:1.328564e-01,65:2.336990e-01):7.071959e-02):5.965560e-01,((58:1.998847e-02,64:4.755552e-03):5.127626e-02,(56:5.471883e-03,57:2.334124e-02):2.751185e-02):2.965130e-01):2.091241e-01):7.945990e-01):8.555435e-01):5.242940e-01):2.279680e-01):1.380058e-01,1:5.532650e-02);
   tree gen.9162000 = [&U] (22:6.577118e-02,((7:6.658034e-01,((((((63:5.703639e-02,66:4.329513e-02):6.637620e-02,(59:9.875198e-02,65:2.301401e-01):7.335456e-02):5.274502e-01,((56:1.730211e-02,57:1.013793e-02):1.454455e-02,(58:7.684056e-03,64:3.432322e-03):2.610271e-02):2.186352e-01):4.115856e-01,62:6.465318e-01):8.650323e-01,(((((((28:1.629548e-02,32:2.215844e-02):6.344231e-02,(31:8.644893e-02,27:3.046740e-01):6.627137e-03):3.758155e-02,(33:7.451714e-02,30:6.223199e-02):2.466323e-02):3.530180e-02,29:2.646278e-02):7.334941e-01,((68:1.178078e-01,69:2.325028e-01):1.694641e-01,(67:3.434698e-01,70:3.415112e-01):2.107568e-01):7.402822e-01):6.625875e-01,(((4:7.495040e-02,5:4.871572e-02):5.289236e-01,55:1.187734e+00):8.735302e-01,3:6.627097e-01):5.877190e-01):7.479963e-02,(((((38:1.449381e-01,(41:1.922259e-01,(35:2.663022e-01,42:3.253701e-01):5.865870e-02):1.999609e-01):7.078175e-01,(25:3.832723e-01,(36:4.478265e-01,37:5.513677e-01):3.162163e-01):3.467727e-01):2.698663e-01,((8:6.053802e-01,6:3.112170e-01):1.223760e+00,(49:6.258053e-01,((45:3.118602e-01,48:2.371259e-01):5.253077e-01,((47:1.936613e-01,46:2.567755e-01):4.151125e-01,53:8.446977e-01):2.891071e-02):5.173129e-01):1.027815e+00):8.801447e-02):1.943698e-01,(34:8.793297e-01,(51:2.028175e-01,(52:3.268796e-01,50:3.088785e-01):2.231799e-02):1.788203e+00):4.766620e-01):9.197491e-02,(((24:6.465311e-01,((14:2.647949e-01,15:2.023591e-01):1.661822e-01,20:2.914248e-01):3.884733e-01):6.635328e-01,11:7.810591e-01):2.695011e-01,((10:9.963046e-01,((19:7.751827e-01,17:8.370207e-01):4.004706e-01,((54:9.332429e-01,43:7.066321e-01):3.183466e-01,44:4.093324e-01):9.874247e-01):1.179373e-01):2.854181e-01,((18:9.192526e-01,((16:9.409465e-01,(61:3.929651e-01,60:4.087122e-01):5.134423e-01):6.111885e-01,((13:2.033717e-01,21:1.282384e-01):1.491422e-01,9:1.374763e-01):4.634964e-01):4.873429e-01):3.847093e-01,(12:8.521593e-01,26:8.833309e-01):1.137461e-01):1.028936e-01):2.243882e-01):3.961170e-01):2.122082e-01):3.869845e-01):7.054661e-01,((39:1.576644e-02,2:1.580644e-02):4.415823e-01,40:3.333562e-01):2.182517e-01):4.402647e-01):1.875496e-01,23:6.901707e-02):1.579144e-01,1:7.086223e-02);
   tree gen.9162500 = [&U] (22:6.920601e-02,(23:5.666352e-02,(7:7.343585e-01,(((2:2.485169e-02,39:2.332499e-02):2.356907e-01,40:1.683050e-01):5.879192e-01,((((((4:3.675575e-02,5:1.106489e-01):6.739041e-01,55:8.942627e-01):2.899306e-01,3:6.750509e-01):1.688692e-01,((69:3.906131e-01,(68:1.407298e-01,(67:3.431377e-01,70:2.025830e-01):2.629543e-01):6.872919e-02):6.191831e-01,(((((28:6.415083e-04,32:2.133034e-03):3.468295e-02,(27:1.902908e-01,31:9.045251e-02):2.462294e-02):7.985201e-02,29:9.134943e-02):2.916826e-02,30:7.277102e-02):5.817784e-03,33:6.774131e-02):8.502256e-01):6.628858e-01):2.739889e-01,((((8:9.953265e-01,6:3.670034e-01):8.308187e-01,((((45:1.887581e-01,48:2.298081e-01):4.532329e-01,((47:2.098104e-01,46:1.616290e-01):3.751596e-01,53:8.895222e-01):1.440323e-01):6.379228e-02,49:9.734427e-01):8.216771e-01,((((41:2.113306e-01,42:2.173321e-01):1.029267e-01,35:3.196978e-01):1.048912e-01,38:1.712693e-01):7.001359e-01,((36:5.101173e-01,37:6.070629e-01):1.105118e-01,25:6.837110e-01):1.457001e-01):1.529966e-01):1.280807e-01):1.471381e-01,((51:3.835631e-01,50:2.227361e-01):6.613706e-02,52:1.120475e-01):1.468170e+00):2.836596e-01,((34:1.112582e+00,18:9.468840e-01):2.070816e-01,((((54:5.077895e-01,(43:6.618521e-01,44:5.555474e-01):1.763879e-01):8.194069e-01,10:7.268601e-01):1.962469e-01,(17:4.706761e-01,19:8.933925e-01):3.907342e-01):3.596268e-01,(((((9:2.419021e-01,21:1.394302e-01):1.131010e-01,13:2.226027e-01):5.713266e-01,((60:6.724368e-01,61:6.030365e-01):6.522481e-01,16:1.191462e+00):4.491042e-01):1.629189e-01,(26:9.361322e-01,12:9.686114e-01):2.669053e-01):9.246749e-02,((24:7.781453e-01,(20:2.782509e-01,(15:1.287062e-01,14:1.670729e-01):6.792587e-02):2.246465e-01):5.112767e-01,11:9.850071e-01):1.693780e-01):3.397543e-01):7.940676e-02):3.048600e-01):2.272325e-01):1.047270e-01,(62:6.571539e-01,(((63:5.267868e-02,66:5.297150e-02):9.507481e-02,(59:1.260454e-01,65:2.457760e-01):4.094241e-02):3.045798e-01,((58:7.318592e-03,64:3.487568e-03):4.864753e-02,(56:5.191361e-03,57:3.744933e-02):1.265221e-02):3.286200e-01):1.984031e-01):7.538631e-01):1.280349e+00):2.487977e-01):2.162810e-01):1.309308e-01,1:5.249013e-02);
   tree gen.9163000 = [&U] (22:6.700137e-02,(23:1.294678e-01,(7:4.820737e-01,(((2:1.603375e-02,39:2.551502e-02):3.999185e-01,40:1.548768e-01):2.760800e-01,((((((50:3.909498e-01,52:2.701396e-01):1.164126e-02,51:2.437838e-01):1.881896e+00,34:1.133857e+00):8.304130e-02,(((45:3.301640e-01,48:3.660064e-01):4.361989e-01,(((46:1.012487e-01,47:2.549258e-01):2.718776e-01,53:9.143926e-01):2.691183e-01,49:9.081473e-01):7.008244e-02):8.130110e-01,(((26:7.581205e-01,12:9.114505e-01):3.215710e-01,(((13:1.440361e-01,(9:1.741193e-01,21:6.851018e-02):1.849232e-01):5.434611e-01,(16:9.172415e-01,(60:5.123829e-01,61:4.856972e-01):6.093692e-01):4.163464e-01):3.705683e-01,(18:1.052181e+00,((19:1.018048e+00,17:6.947230e-01):3.999529e-01,(10:6.041050e-01,(43:6.418663e-01,(54:7.938544e-01,44:6.445361e-01):1.381335e-01):1.019782e+00):3.814190e-01):1.288852e-01):2.888533e-01):2.315387e-02):2.060326e-01,(11:1.357496e+00,(20:2.877118e-01,(24:8.735563e-01,(14:1.781315e-01,15:1.082072e-01):7.747848e-02):1.121167e-01):6.815945e-01):1.189874e-01):1.066319e-01):2.557707e-01):1.524586e-01,((((55:1.007630e+00,(5:5.663281e-02,4:2.912784e-02):7.583143e-01):4.099413e-01,3:8.183614e-01):2.496522e-01,(((67:1.040068e-01,70:2.325521e-01):6.053766e-02,(68:2.338569e-01,69:4.135218e-01):6.741682e-02):1.322852e+00,((30:4.985631e-02,33:5.409646e-02):4.330952e-02,((((28:9.325583e-04,32:6.258550e-03):6.572794e-02,27:2.032907e-01):1.693915e-02,31:1.160015e-01):3.804071e-02,29:6.763299e-02):2.778395e-04):7.272353e-01):9.953376e-01):2.206593e-01,((8:5.832738e-01,6:5.013957e-01):8.644441e-01,(((36:4.249343e-01,37:6.538229e-01):1.282397e-01,25:5.001824e-01):2.318130e-01,((41:2.691047e-01,(35:2.164648e-01,42:3.206161e-01):1.267885e-01):1.510308e-01,38:1.016563e-01):5.551176e-01):3.225253e-01):6.269877e-02):1.658402e-01):1.902760e-01,((((63:1.107308e-01,66:5.959830e-02):9.402984e-02,(59:1.123675e-01,65:1.663453e-01):5.723215e-02):7.931421e-01,((58:3.414045e-03,64:1.712381e-03):4.004516e-02,(56:2.578977e-02,57:1.232108e-02):8.715100e-03):2.981977e-01):3.008770e-01,62:5.518909e-01):9.701803e-01):7.902082e-01):3.082590e-01):2.594577e-01):1.024999e-01,1:5.440753e-02);
   tree gen.9163500 = [&U] (22:6.387740e-02,(23:1.234313e-01,(7:4.595968e-01,(((2:1.528617e-02,39:2.432537e-02):3.812721e-01,40:1.476556e-01):2.632077e-01,((((((50:2.382532e-01,51:2.220574e-01):1.110310e-01,52:3.238741e-01):1.794152e+00,34:1.080991e+00):1.201227e-01,(((((46:8.901538e-02,47:2.430398e-01):2.592012e-01,53:8.717587e-01):2.565706e-01,(45:3.147700e-01,48:2.917607e-01):4.122229e-01):9.326234e-02,49:8.454325e-01):7.203028e-01,((((26:7.227728e-01,12:1.014902e+00):3.065776e-01,((13:1.373203e-01,(9:1.882690e-01,21:1.148784e-01):9.805801e-02):5.181220e-01,(16:8.744747e-01,(60:4.884928e-01,61:3.941770e-01):5.809571e-01):3.969341e-01):3.654724e-01):1.311052e-01,(18:1.196942e+00,((19:6.743875e-01,17:6.623312e-01):3.635346e-01,(10:7.887554e-01,(43:6.119390e-01,(54:7.568406e-01,44:5.478414e-01):3.257828e-01):9.722346e-01):1.030797e-01):5.329473e-01):2.948355e-01):4.263256e-02,(11:1.251903e+00,(20:2.742971e-01,(24:8.328264e-01,(14:1.698260e-01,15:1.828740e-01):8.278353e-02):1.108011e-01):7.584611e-01):1.346352e-01):1.928062e-01):9.205396e-02):1.053003e-01,((((55:9.606484e-01,(5:5.399228e-02,4:2.776974e-02):4.136142e-01):3.908276e-01,3:7.802049e-01):2.380120e-01,(((67:1.728913e-01,70:2.217093e-01):2.602659e-01,(68:2.229532e-01,69:3.942411e-01):1.503856e-01):1.261173e+00,(30:5.727625e-02,((((28:2.040465e-03,32:6.790749e-03):5.366721e-02,27:1.677702e-01):2.838563e-02,31:1.105928e-01):2.443057e-02,(33:5.157419e-02,29:6.447957e-02):2.716625e-04):1.577915e-02):6.933276e-01):9.489296e-01):2.103709e-01,((8:4.660688e-01,6:4.780179e-01):7.969321e-01,(((36:4.051216e-01,37:6.233382e-01):1.735998e-01,25:3.156951e-01):3.279071e-01,((41:1.600270e-01,(35:2.063721e-01,42:3.056673e-01):1.208770e-01):2.205864e-01,38:1.919384e-01):5.292350e-01):3.074874e-01):1.206753e-01):1.581079e-01):4.749481e-01,((((63:1.055680e-01,66:5.681950e-02):1.203975e-01,(59:1.071284e-01,65:1.585894e-01):5.456368e-02):7.561615e-01,((58:3.254864e-03,64:1.632540e-03):3.817803e-02,(56:9.351546e-03,57:4.055271e-02):1.113639e-02):2.842941e-01):3.212492e-01,62:7.070431e-01):8.032553e-01):7.381606e-01):2.938863e-01):1.724248e-01):1.206074e-01,1:5.187075e-02);
   tree gen.9164000 = [&U] (((((40:3.023641e-01,(39:5.484249e-03,2:3.361534e-02):3.722520e-01):3.356593e-01,((((58:1.081058e-02,(64:4.421757e-03,(56:3.115712e-02,57:4.391828e-02):3.257729e-02):1.066735e-03):4.553850e-01,((65:2.800926e-01,59:8.402718e-02):5.860072e-02,(63:1.087932e-01,66:1.705759e-02):1.012411e-01):3.294325e-01):3.493431e-01,62:6.812095e-01):1.101263e+00,(((((33:7.167058e-02,30:3.915409e-02):9.256121e-03,(((27:2.389226e-01,(28:4.146190e-03,32:6.293463e-03):4.601878e-02):2.475322e-02,31:6.688659e-02):5.014269e-02,29:7.067661e-02):2.703463e-02):1.335123e+00,(((70:3.986570e-01,67:4.393296e-01):2.638768e-01,68:4.853633e-01):6.261414e-02,69:4.430494e-01):4.880022e-01):9.496388e-01,((55:1.379823e+00,(5:7.635044e-02,4:2.573530e-02):3.669607e-01):6.311511e-01,3:9.166543e-01):2.856443e-01):2.523202e-01,(((((((41:2.246639e-01,(42:3.428994e-01,35:1.495282e-01):1.200275e-01):2.136682e-01,38:2.461184e-01):9.659815e-01,((37:1.136616e+00,36:3.915456e-01):2.248910e-01,25:6.430414e-01):2.628742e-01):3.809105e-01,(((53:9.169998e-01,(47:2.500329e-01,46:1.768276e-01):3.355704e-01):1.173946e-01,(48:1.965831e-01,45:3.048649e-01):6.118304e-01):3.702321e-01,49:8.645575e-01):1.012399e+00):3.941166e-01,((52:2.690710e-01,(50:2.340900e-01,51:4.113670e-01):1.050913e-02):1.196552e+00,34:8.020248e-01):2.838072e-01):1.950604e-01,((((54:7.920397e-01,(43:8.197949e-01,44:6.826147e-01):2.039817e-01):9.685425e-01,((17:5.894043e-01,19:8.497988e-01):3.813920e-01,10:1.212531e+00):5.606811e-02):4.999731e-01,18:1.431012e+00):2.739445e-02,(((12:7.671159e-01,26:1.051005e+00):1.638870e-01,((16:9.603644e-01,(60:7.706548e-01,61:3.810777e-01):4.605667e-01):4.545593e-01,(9:1.148421e-01,(13:2.797035e-01,21:2.038553e-01):3.814239e-02):7.521291e-01):3.988820e-01):1.641300e-01,(11:9.427536e-01,(24:5.715080e-01,((15:1.147737e-01,14:1.899781e-01):1.202594e-01,20:2.315955e-01):2.904028e-01):7.243685e-01):2.475628e-01):6.431532e-02):3.541648e-01):7.414995e-02,(6:6.110583e-01,8:9.004421e-01):8.512908e-01):8.493530e-01):2.747555e-01):8.116901e-01):4.213845e-01,7:6.343130e-01):1.511315e-01,23:7.373274e-02):2.441438e-01,22:5.417921e-02,1:7.981323e-02);
   tree gen.9164500 = [&U] (((((40:2.067056e-01,(39:3.495690e-02,2:5.814247e-02):3.804201e-01):3.430245e-01,((((58:6.864463e-03,(64:5.382364e-03,(56:3.184079e-02,57:6.579952e-02):1.653871e-02):6.721447e-03):4.604909e-01,((65:2.641942e-01,59:8.587094e-02):7.779549e-02,(63:1.111804e-01,66:1.743187e-02):1.034625e-01):3.366611e-01):3.570086e-01,62:6.961569e-01):1.125427e+00,(((((33:7.324321e-02,30:8.058415e-02):1.698071e-02,(((27:2.441651e-01,(28:1.812393e-03,32:6.431556e-03):4.680581e-02):2.068764e-02,31:5.617399e-02):4.909578e-02,29:7.222743e-02):2.762783e-02):1.364419e+00,(((70:2.951960e-01,67:4.489695e-01):2.696669e-01,68:1.675876e-01):6.485411e-02,69:1.638779e-01):7.031912e-01):9.704762e-01,((55:1.410100e+00,(5:7.017824e-02,4:6.242536e-02):3.615889e-01):5.632067e-01,3:9.367679e-01):4.023498e-01):1.461769e-01,((((((41:2.295936e-01,(42:3.504235e-01,35:1.528092e-01):1.059769e-01):2.449871e-01,38:2.182395e-01):1.062459e+00,((37:3.155042e-01,36:5.511027e-01):2.298257e-01,25:5.182360e-01):4.423746e-01):1.780596e-01,(((53:8.617207e-01,(47:2.555192e-01,46:1.343700e-01):2.490662e-01):2.389673e-01,(48:2.008966e-01,45:3.115544e-01):6.252554e-01):1.686804e-01,49:8.835280e-01):1.034613e+00):4.027644e-01,(((52:2.120447e-01,(50:2.920285e-01,51:4.203934e-01):5.794372e-02):1.305593e+00,34:8.196232e-01):6.014275e-01,(18:1.462412e+00,((((12:7.839483e-01,26:1.074067e+00):1.674831e-01,((16:9.814371e-01,(60:7.875648e-01,61:3.894395e-01):7.006606e-01):3.524966e-01,(9:1.173620e-01,(13:2.858409e-01,21:1.527009e-01):6.521963e-02):7.686326e-01):4.630786e-01):1.677315e-01,(11:9.926771e-01,(24:5.840482e-01,((15:1.172921e-01,14:1.941466e-01):1.228982e-01,20:2.366773e-01):1.824472e-01):7.402629e-01):3.202717e-02):2.840650e-01,(((54:7.883333e-01,43:8.377832e-01):2.687851e-01,44:6.975929e-01):9.897947e-01,((17:5.935325e-01,19:8.684454e-01):4.173287e-01,10:1.239137e+00):1.740626e-02):5.109437e-01):1.066127e-02):2.571293e-01):1.954561e-01):5.864840e-02,(6:6.244664e-01,8:9.201999e-01):8.699702e-01):2.189297e-01):2.807843e-01):8.295006e-01):4.306307e-01,7:6.482314e-01):1.544477e-01,23:4.653137e-02):2.495009e-01,22:5.536803e-02,1:8.156453e-02);
   tree gen.9165000 = [&U] (((((40:1.842842e-01,(39:3.116512e-02,2:4.932551e-02):3.391559e-01):4.770362e-01,((((64:3.213908e-03,(58:3.390100e-03,(56:2.838701e-02,57:5.866224e-02):1.502864e-02):5.538417e-03):3.996583e-01,((65:2.355370e-01,59:7.655651e-02):6.935700e-02,(63:1.390151e-01,66:7.041235e-02):7.000056e-02):3.001434e-01):2.876095e-01,62:6.206447e-01):1.003352e+00,(((((33:6.529851e-02,(((27:2.176805e-01,(28:1.568941e-02,32:5.733925e-03):8.135552e-02):2.355739e-02,31:6.112332e-02):4.377035e-02,29:6.439291e-02):2.495519e-02):1.250024e-02,30:7.184318e-02):1.216420e+00,(((70:2.631761e-01,67:2.839089e-01):2.404161e-01,68:1.217433e-01):7.629216e-02,69:1.461020e-01):6.269160e-01):7.260470e-01,((55:1.257146e+00,(5:7.462279e-02,4:5.257082e-02):3.336848e-01):8.012825e-01,3:8.211410e-01):9.604923e-02):5.034877e-02,((((52:2.098118e-01,(50:2.410220e-01,51:3.320475e-01):7.591874e-02):1.260909e+00,34:8.231632e-01):3.378560e-01,((6:5.776266e-01,8:4.855436e-01):8.320239e-01,((((41:2.046896e-01,(42:3.124130e-01,35:2.161315e-01):1.592624e-01):2.184133e-01,38:1.945671e-01):1.136008e+00,((37:7.357585e-01,36:4.913246e-01):2.048964e-01,25:4.620229e-01):3.943902e-01):1.273607e-01,(((53:7.682498e-01,(47:2.278030e-01,46:1.197949e-01):3.321194e-01):1.733171e-01,(48:1.791053e-01,45:2.777601e-01):5.574339e-01):2.740248e-01,49:7.876916e-01):9.223885e-01):4.267483e-01):1.601805e-01):5.502726e-02,((18:1.303784e+00,(((12:6.989134e-01,26:9.575626e-01):9.835371e-02,((16:8.749805e-01,(60:7.021376e-01,61:3.471970e-01):6.246599e-01):3.712186e-01,(9:1.260335e-01,(13:2.601104e-01,21:1.019827e-01):4.576805e-02):6.852590e-01):4.128484e-01):1.797191e-01,(11:8.850013e-01,(24:5.206965e-01,((15:1.594656e-01,14:1.730875e-01):1.453519e-01,20:3.436144e-01):1.477993e-01):6.599665e-01):1.442263e-01):1.227776e-01):9.088282e-03,((17:5.910143e-01,19:7.742451e-01):2.909673e-01,(((54:7.028227e-01,43:7.469088e-01):2.349542e-01,44:6.219250e-01):8.824315e-01,10:1.152883e+00):3.899433e-02):4.555216e-01):2.331190e-01):1.518711e-01):1.892323e-01):7.395245e-01):3.452265e-01,7:5.779176e-01):1.447920e-01,23:1.104265e-01):1.493933e-01,22:7.670306e-02,1:7.271721e-02);
   tree gen.9165500 = [&U] (22:6.963620e-02,(23:6.023580e-02,(7:4.562930e-01,(((2:4.435363e-02,39:2.467434e-02):3.429284e-01,40:1.988490e-01):2.170751e-01,((((((((((46:2.575446e-01,47:9.443400e-02):3.350200e-01,53:8.354168e-01):1.117936e-01,(45:2.819056e-01,48:2.385980e-01):3.709600e-01):3.301208e-01,49:7.067485e-01):7.035616e-01,((((18:1.214113e+00,(10:1.061141e+00,(((44:5.221549e-01,43:5.899281e-01):1.069971e-01,54:8.055834e-01):9.101832e-01,(19:6.840622e-01,17:5.323864e-01):3.361306e-01):2.800884e-02):1.716165e-01):1.692388e-01,(26:7.331416e-01,12:1.160286e+00):6.555354e-02):1.095789e-01,((24:8.447740e-01,(20:2.782321e-01,(14:1.479358e-01,15:1.404488e-01):1.500370e-01):2.027449e-01):6.610801e-01,11:8.428128e-01):1.348175e-01):1.229816e-01,((13:1.515444e-01,(9:1.909699e-01,21:8.725356e-02):1.579957e-01):6.746787e-01,(16:6.486708e-01,(60:4.955007e-01,61:3.998318e-01):6.938971e-01):4.647652e-01):3.516508e-01):1.415432e-01):2.860970e-02,(52:5.321711e-02,(50:1.836704e-01,51:2.252430e-01):2.558058e-01):1.819891e+00):1.769839e-01,((8:8.337654e-01,6:4.848755e-01):8.415476e-01,(((36:3.677436e-01,37:6.322805e-01):2.094899e-01,25:4.054036e-01):3.368363e-01,((41:1.545267e-01,(35:1.886685e-01,42:3.338395e-01):9.541135e-02):1.473842e-01,38:1.765128e-01):6.985490e-01):5.255419e-01):1.211462e-01):1.324667e-01,34:1.089181e+00):5.998147e-02,(((55:1.054241e+00,(5:9.768138e-02,4:2.480096e-02):3.796661e-01):3.113886e-01,3:6.351362e-01):3.005023e-01,(((67:2.003910e-01,70:3.337169e-01):6.728661e-02,(68:2.866817e-01,69:2.793853e-01):1.440073e-01):7.346707e-01,(((31:8.644897e-02,((28:5.968892e-03,32:1.757203e-02):6.507893e-02,27:2.356819e-01):4.257397e-04):2.788037e-02,(30:8.491169e-02,33:6.812332e-02):1.164170e-02):1.857992e-02,29:2.152407e-02):7.614876e-01):4.428515e-01):4.231054e-01):2.191905e-01,((((63:9.322651e-02,66:6.828729e-02):2.099914e-01,(59:1.472327e-01,65:2.434163e-01):4.876685e-02):2.309404e-01,((58:9.614884e-03,64:2.672006e-03):1.781287e-02,(56:1.506085e-02,57:2.244691e-02):6.515396e-03):2.442254e-01):1.165427e-01,62:7.839318e-01):7.840356e-01):9.838184e-01):3.214612e-01):1.888025e-01):1.383278e-01,1:4.633749e-02);
   tree gen.9166000 = [&U] (22:6.210907e-02,(23:5.372478e-02,(7:4.069713e-01,(((2:3.955935e-02,39:3.437839e-02):3.058605e-01,40:1.421451e-01):1.936110e-01,((((((((((46:2.849148e-01,47:9.790238e-02):4.283991e-01,53:7.451148e-01):1.290256e-01,(45:2.858275e-01,48:2.128074e-01):3.308621e-01):2.944373e-01,49:6.303545e-01):6.275121e-01,((18:1.082877e+00,(26:7.285130e-01,12:1.034868e+00):5.846772e-02):1.583905e-01,(((19:6.101204e-01,17:4.748396e-01):2.997975e-01,(((44:4.657140e-01,54:7.185061e-01):9.543153e-02,43:5.261615e-01):6.353074e-01,10:9.464397e-01):2.118539e-01):2.132086e-01,(((24:7.534606e-01,(20:2.481574e-01,(14:1.319451e-01,15:1.419153e-01):1.162767e-01):1.162193e-01):5.896225e-01,11:7.517113e-01):1.223216e-01,((13:1.351637e-01,(9:1.703275e-01,21:1.070505e-01):1.002240e-01):6.017512e-01,(16:7.089806e-01,(60:4.419409e-01,61:3.671658e-01):6.188922e-01):3.965485e-01):3.111673e-01):7.993935e-02):1.583720e-02):2.414051e-01):8.438543e-03,(52:2.285603e-01,(50:1.638171e-01,51:2.279842e-01):2.281552e-01):1.623175e+00):2.396872e-01,((8:7.436419e-01,6:2.209728e-01):1.043542e+00,(((36:3.279934e-01,37:5.639359e-01):1.868457e-01,25:5.921460e-01):3.004270e-01,((41:1.833096e-01,(35:1.682749e-01,42:2.977541e-01):8.509813e-02):1.287224e-01,38:1.574331e-01):7.940662e-01):4.687349e-01):7.847498e-02):1.480851e-01,34:9.714489e-01):5.349794e-02,(((55:9.402859e-01,(5:8.712279e-02,4:3.909387e-02):2.545026e-01):4.946010e-01,3:5.664830e-01):5.039069e-01,(((67:1.787303e-01,70:2.976447e-01):6.001346e-02,(68:2.556936e-01,69:2.491859e-01):1.284412e-01):6.552585e-01,((((31:7.710451e-02,(28:5.323701e-03,32:1.049894e-02):5.714569e-02):2.104095e-03,27:2.102065e-01):2.837137e-02,(30:7.573340e-02,33:6.075972e-02):4.137247e-02):6.450313e-02,29:1.919749e-02):6.791767e-01):3.949827e-01):1.462834e-01):1.954977e-01,((((63:8.314945e-02,66:2.314989e-02):7.422175e-02,(59:4.500433e-02,65:2.171049e-01):6.216444e-02):3.021465e-01,((58:5.919307e-03,64:2.383183e-03):1.588744e-02,(56:5.327363e-02,57:1.344308e-02):2.451007e-03):2.178265e-01):3.531057e-01,62:5.136711e-01):6.200240e-01):8.774753e-01):2.867138e-01):2.357359e-01):7.909790e-02,1:4.132877e-02);
   tree gen.9166500 = [&U] (((((40:1.919473e-01,(39:3.539730e-02,2:5.172120e-02):3.556283e-01):4.487699e-01,(((((58:1.136879e-02,64:3.634597e-03):2.121824e-02,(56:3.616167e-02,57:4.172327e-02):3.115375e-02):3.708865e-01,((65:2.469768e-01,59:6.453366e-02):6.189539e-02,(63:5.809379e-02,66:7.383220e-02):2.137559e-01):3.338171e-01):4.274969e-01,62:6.507888e-01):1.074712e+00,(((((33:9.674304e-02,(((27:2.282530e-01,31:1.367688e-01):3.207540e-02,(28:2.301102e-03,32:8.112173e-03):4.298375e-02):7.560444e-02,29:6.414633e-02):2.611056e-02):4.702617e-02,30:6.072752e-03):1.275501e+00,((68:1.245463e-01,(70:2.815967e-01,67:1.877189e-01):1.693339e-01):9.438817e-02,69:1.656290e-01):3.872192e-01):1.082382e+00,((55:1.365534e+00,(5:7.668409e-02,4:5.365579e-02):6.366093e-01):2.400083e-01,3:7.823080e-01):5.334196e-01):2.887683e-01,(((((50:2.527282e-01,51:3.640815e-01):8.038696e-02,52:2.104452e-01):1.131250e+00,34:8.631435e-01):5.368863e-01,(((((12:9.432264e-01,26:1.004070e+00):2.486081e-01,((16:8.802693e-01,(60:3.429651e-01,61:4.345029e-01):4.701369e-01):2.366350e-01,(13:2.803539e-01,(21:1.270787e-01,9:1.186218e-01):6.715816e-02):6.685581e-01):4.329000e-01):1.378749e-01,(11:9.022304e-01,(24:8.172080e-01,((15:2.035861e-01,14:1.345417e-01):1.524115e-01,20:3.603034e-01):6.921338e-02):6.920204e-01):1.172571e-01):1.250110e-01,(((43:7.928710e-01,54:4.529379e-01):3.505585e-01,44:4.633109e-01):9.204841e-01,(10:1.350863e+00,(17:6.197193e-01,19:8.118494e-01):3.419083e-01):2.658577e-01):4.260888e-01):1.741612e-01,18:9.560914e-01):1.173137e-01):2.823044e-01,(((((41:2.146311e-01,(42:3.519290e-01,35:2.401146e-01):9.482209e-02):3.219571e-01,38:2.040170e-01):4.787633e-01,((37:5.008488e-01,36:5.151877e-01):2.810664e-01,25:4.844628e-01):4.135453e-01):4.404769e-01,(((53:6.896909e-01,(47:1.690122e-01,46:2.387426e-01):3.482501e-01):1.994133e-01,(48:2.707769e-01,45:3.088829e-01):3.136241e-01):4.860515e-01,49:8.259490e-01):1.035498e+00):1.297109e-01,(6:4.591384e-01,8:8.076478e-01):1.086874e+00):1.964012e-01):2.718409e-01):2.606427e-01):8.234046e-01):2.895364e-01,7:6.059865e-01):1.750692e-01,23:1.047790e-01):1.318920e-01,22:6.211275e-02,1:6.934780e-02);
   tree gen.9167000 = [&U] (22:6.157518e-02,(23:6.050515e-02,(7:5.645982e-01,((40:1.076316e-01,(39:5.790557e-03,2:5.427444e-02):3.339688e-01):5.002191e-01,(((((((12:7.372776e-01,26:9.446212e-01):2.632039e-01,(((13:1.779117e-01,(21:1.322191e-01,9:1.718896e-01):1.624736e-02):5.010883e-01,(16:9.529121e-01,(61:5.797251e-01,60:3.178841e-01):3.440739e-01):1.308224e-01):5.267848e-01,18:7.375949e-01):1.657440e-01):2.470238e-02,((10:9.898033e-01,((43:6.580018e-01,44:9.580723e-01):2.297604e-01,54:5.398254e-01):5.457542e-01):1.387310e-01,(17:4.444087e-01,19:7.716755e-01):2.643387e-01):4.944684e-01):3.482898e-01,11:1.077140e+00):1.554385e-01,((34:9.169268e-01,((51:2.123097e-01,50:2.488815e-01):5.193154e-02,52:2.307109e-01):1.594703e+00):4.815040e-01,((49:1.076460e+00,((53:6.781400e-01,(46:1.098330e-01,47:3.589770e-01):2.829042e-01):2.785875e-01,(48:2.458308e-01,45:3.139862e-01):3.701621e-01):3.902611e-01):8.501866e-01,(24:6.664057e-01,((14:1.500171e-01,15:1.140175e-01):7.779868e-02,20:2.503527e-01):2.551582e-01):5.432951e-01):2.094403e-01):1.210277e-01):1.389511e-01,(((38:1.991616e-01,(41:1.637904e-01,(35:3.298000e-01,42:2.658583e-01):1.076624e-01):2.168752e-01):7.948880e-01,((36:3.600370e-01,37:5.423515e-01):1.986515e-01,25:4.117235e-01):1.024026e-01):6.341879e-01,(6:6.866901e-01,8:7.673997e-01):8.828566e-01):1.630141e-01):2.593586e-01,((((69:2.578480e-01,68:1.310805e-01):3.158658e-01,(67:1.747887e-01,70:3.658679e-01):1.575564e-01):7.682853e-01,((29:5.856953e-02,(31:1.405295e-01,(27:1.914541e-01,(32:4.382664e-03,28:3.445287e-03):3.472768e-02):1.070594e-02):1.601088e-02):3.376447e-02,(33:3.281734e-02,30:6.814255e-02):1.227218e-02):6.043417e-01):7.926673e-01,(((((65:1.930674e-01,59:7.692359e-02):6.029620e-02,(63:7.491486e-02,66:3.440407e-02):8.574894e-02):2.368712e-01,(((64:1.370369e-02,58:3.164170e-04):4.934621e-02,56:2.203313e-02):2.376147e-02,57:2.788788e-02):4.098222e-01):2.327477e-01,62:5.334564e-01):1.127848e+00,(((4:5.058997e-02,5:4.850111e-02):9.123722e-01,55:1.002330e+00):2.927452e-01,3:5.525685e-01):4.265522e-01):4.584053e-02):1.056018e-01):9.798450e-01):2.656167e-01):1.837274e-01):1.634519e-01,1:7.001982e-02);
   tree gen.9167500 = [&U] (((7:5.197036e-01,(((39:1.542873e-02,2:3.330241e-02):3.359752e-01,40:2.075162e-01):3.126199e-01,((62:4.965042e-01,(((63:5.160973e-02,66:1.863836e-02):2.441060e-01,(65:1.871477e-01,59:6.945207e-02):2.961209e-02):4.854807e-01,((56:1.974668e-02,57:2.553480e-02):1.689401e-02,(64:3.281512e-03,58:4.111493e-03):2.103295e-03):2.136482e-01):2.107609e-01):1.052927e+00,((((34:1.119463e+00,((52:2.867564e-01,50:2.112122e-01):3.732311e-02,51:2.431271e-01):1.304435e+00):1.605182e-01,((((12:1.150432e+00,26:1.003160e+00):2.034024e-01,((18:8.186110e-01,((13:1.006988e-01,(21:8.972922e-02,9:2.120146e-01):1.374246e-01):3.386449e-01,((61:3.026956e-01,60:6.788576e-01):6.493113e-01,16:7.794699e-01):6.310501e-01):4.701306e-01):9.596276e-02,((10:1.116072e+00,((54:6.226419e-01,43:5.811974e-01):3.133085e-01,44:6.243759e-01):5.416382e-01):2.075804e-01,(19:8.274466e-01,17:6.263235e-01):2.197996e-01):2.974111e-01):2.465181e-01):1.866780e-01,11:1.388500e+00):2.321177e-02,(((((46:1.435757e-01,47:3.010888e-01):4.485750e-01,53:8.766428e-01):2.463077e-01,(45:2.172854e-01,48:2.457941e-01):3.743444e-01):2.318076e-01,49:8.935357e-01):6.069292e-01,(24:7.404082e-01,((14:2.527700e-01,15:1.565004e-01):6.311577e-02,20:2.102785e-01):1.493833e-01):6.545268e-01):1.831035e-01):4.349652e-02):2.171642e-01,(((38:8.927185e-02,((42:2.806121e-01,35:2.864280e-01):9.334808e-02,41:1.944819e-01):1.598864e-01):9.377874e-01,((37:3.599164e-01,36:6.051238e-01):1.137471e-01,25:4.755124e-01):1.874380e-01):3.688598e-01,(8:6.425578e-01,6:5.743653e-01):8.046936e-01):1.939542e-01):9.268496e-02,((((4:1.374681e-02,5:9.036172e-02):4.257956e-01,55:1.139168e+00):3.686164e-01,3:7.091126e-01):1.391523e-01,((((30:3.411225e-02,33:6.617436e-02):2.830230e-02,(((28:1.747229e-03,32:2.713336e-03):9.028864e-02,27:2.190663e-01):2.707030e-02,31:6.247012e-02):3.649466e-02):1.684006e-02,29:3.410599e-02):6.433885e-01,((68:2.523954e-01,69:5.697841e-01):2.344435e-02,(70:3.560579e-01,67:2.434721e-01):2.954516e-01):8.832676e-01):1.363914e+00):4.523186e-01):9.495705e-02):7.218273e-01):3.382260e-01):1.802061e-01,23:7.435583e-02):7.666506e-02,22:4.397262e-02,1:4.287279e-02);
   tree gen.9168000 = [&U] (((7:5.399887e-01,(((39:1.603094e-02,2:5.130246e-02):4.021042e-01,40:2.822014e-01):3.297087e-01,((62:7.532634e-01,(((63:5.362416e-02,66:6.446594e-02):2.536339e-01,(65:1.944524e-01,59:7.623536e-02):3.694320e-02):5.044300e-01,((56:3.686873e-02,57:2.534213e-02):2.101975e-02,(64:2.642482e-03,58:4.271973e-03):8.736564e-03):2.219874e-01):2.189873e-01):1.012230e+00,((((34:1.163158e+00,(50:2.194562e-01,(52:3.000163e-01,51:2.526168e-01):1.706409e-01):1.638929e+00):1.667835e-01,(((12:1.195336e+00,26:1.042315e+00):3.628723e-01,(((((46:1.491798e-01,47:3.128409e-01):6.357148e-01,53:9.108600e-01):9.025718e-02,(45:1.943508e-01,48:2.553879e-01):4.263326e-01):1.424166e-01,49:9.284122e-01):6.306189e-01,(20:2.191492e-01,((14:2.626361e-01,15:5.899263e-02):6.557931e-02,24:7.951139e-01):1.530014e-01):6.800743e-01):1.902504e-01):5.226071e-02,(((18:8.505630e-01,((13:1.687528e-01,(21:1.146234e-01,9:2.594844e-01):1.272335e-01):4.445237e-01,((61:3.145104e-01,60:4.507255e-01):6.746552e-01,16:1.061185e+00):4.457244e-01):4.884808e-01):2.416034e-01,((10:1.159634e+00,((54:5.690599e-01,43:6.038827e-01):3.447597e-01,44:6.523129e-01):7.866589e-01):2.156826e-01,(19:8.597435e-01,17:6.507702e-01):2.283789e-01):3.090197e-01):2.561402e-01,11:1.442696e+00):4.527924e-02):9.278637e-02):1.749722e-01,(((38:9.275631e-02,((42:2.915649e-01,35:2.976079e-01):9.699164e-02,41:2.491464e-01):2.517897e-01):9.743912e-01,((37:3.739646e-01,36:6.287430e-01):1.480350e-01,25:4.940726e-01):1.719770e-01):3.832571e-01,(8:6.676382e-01,6:5.967839e-01):8.361024e-01):1.214288e-01):2.495888e-01,((((4:1.253950e-02,5:9.388872e-02):4.952268e-01,55:1.183632e+00):3.830043e-01,3:7.367907e-01):1.445837e-01,((((30:4.876535e-02,33:3.122695e-02):1.171863e-02,(((28:4.688473e-03,32:3.122571e-03):1.194158e-01,27:2.276169e-01):4.148960e-03,31:6.490845e-02):6.001993e-02):4.442644e-03,29:3.543722e-02):6.685013e-01,(69:1.358461e-01,(68:2.639318e-01,(70:2.161347e-01,67:2.529753e-01):3.069836e-01):7.786546e-02):9.177433e-01):3.957892e-01):4.699735e-01):9.866341e-02):7.500017e-01):3.014780e-01):2.139728e-01,23:7.725809e-02):1.776763e-01,22:4.568896e-02,1:4.454620e-02);
   tree gen.9168500 = [&U] (((7:5.206626e-01,(((39:1.330204e-02,2:2.345089e-02):3.071545e-01,40:2.721015e-01):3.499488e-01,((62:6.507713e-01,(((63:5.170497e-02,66:3.033495e-02):2.445565e-01,(65:1.874930e-01,59:1.172668e-01):4.417644e-02):3.448528e-01,((56:4.130127e-02,57:4.781589e-02):1.607313e-02,(64:2.547908e-03,58:7.581809e-04):5.931711e-02):2.161556e-01):2.823260e-01):1.088433e+00,(((((34:1.121529e+00,(52:1.587669e-01,(50:1.984785e-01,51:2.414880e-01):2.517546e-02):1.625440e+00):1.608144e-01,(((((46:8.033936e-02,47:3.016445e-01):6.129628e-01,53:8.782606e-01):8.702690e-02,(45:2.033614e-01,48:3.053247e-01):3.932832e-01):1.373196e-01,49:7.133231e-01):7.161030e-01,(20:2.139849e-01,((14:2.532364e-01,15:5.572301e-02):2.042295e-01,24:7.666570e-01):3.187016e-02):4.962925e-01):1.501477e-01):3.955317e-02,((12:1.152555e+00,26:1.005011e+00):3.498852e-01,((18:8.201216e-01,((13:2.143520e-01,(21:1.105211e-01,9:2.501975e-01):1.226799e-01):6.846674e-01,((61:3.032542e-01,60:4.345942e-01):5.295447e-01,16:1.023205e+00):4.297720e-01):1.133206e-01):2.329564e-01,(((19:8.289735e-01,17:6.274793e-01):2.202053e-01,(10:1.066836e+00,((54:7.558254e-01,43:5.822699e-01):2.391564e-01,44:6.289668e-01):7.585046e-01):1.986018e-01):4.623968e-01,11:1.362026e+00):7.710988e-02):4.239897e-02):2.891898e-02):1.687100e-01,(((38:1.838495e-01,((42:2.811299e-01,35:2.869566e-01):9.352034e-02,41:2.402296e-01):2.427782e-01):9.395180e-01,((37:4.920892e-01,36:6.062405e-01):1.756045e-01,25:4.763899e-01):1.658220e-01):3.695405e-01,(8:6.437436e-01,6:4.421527e-01):9.727496e-01):1.170829e-01):1.334337e-01,(3:7.104212e-01,(((((30:6.290582e-02,33:3.010935e-02):2.518892e-02,((28:2.608520e-03,32:2.141124e-03):8.312631e-02,(31:7.148520e-02,27:2.194705e-01):7.891449e-03):5.232826e-02):4.353294e-02,29:9.647190e-03):6.445758e-01,((68:2.652157e-01,69:2.868872e-01):7.872972e-02,(70:2.021712e-01,67:2.439214e-01):8.912597e-02):5.585899e-01):5.453433e-01,((4:2.728125e-02,5:9.052848e-02):5.589760e-01,55:1.141270e+00):4.364160e-01):1.143274e-01):4.346560e-01):1.592025e-01):7.428679e-01):3.704772e-01):2.063147e-01,23:6.173236e-02):1.713173e-01,22:3.307705e-02,1:6.114623e-02);
   tree gen.9169000 = [&U] (((7:5.555623e-01,(((39:1.398173e-02,2:2.464914e-02):3.228491e-01,40:2.860049e-01):4.275323e-01,((62:8.277904e-01,(((63:5.434691e-02,66:3.188496e-02):2.570524e-01,(65:1.970733e-01,59:1.232587e-01):4.643370e-02):4.299383e-01,((56:1.717770e-02,57:3.313131e-02):3.345112e-02,(64:2.678097e-03,58:1.915080e-02):3.384799e-02):2.272004e-01):2.967519e-01):8.395697e-01,(((((38:1.932436e-01,((42:2.954946e-01,35:3.016191e-01):7.728050e-02,41:2.525044e-01):2.673777e-01):9.058829e-01,((37:7.156655e-01,36:5.480940e-01):2.834838e-01,25:5.007318e-01):3.356283e-01):2.742578e-01,(8:6.532669e-01,6:4.647452e-01):8.109602e-01):2.819068e-01,(((50:2.489846e-01,52:3.172184e-01):1.098238e-02,51:2.455262e-01):1.781288e+00,((((14:2.552009e-01,15:5.857026e-02):2.151029e-01,20:2.178765e-01):5.716556e-02,24:8.095458e-01):8.543102e-01,(((((18:7.216558e-01,((21:1.015390e-01,(9:2.589718e-01,13:2.253046e-01):2.463716e-02):7.196515e-01,((61:3.187494e-01,60:4.568004e-01):5.587055e-01,16:1.075487e+00):5.215906e-01):1.192904e-01):2.860106e-01,(12:1.211446e+00,26:1.056363e+00):1.127319e-01):3.037251e-01,((19:8.713311e-01,17:6.595413e-01):2.314570e-01,(10:1.121347e+00,((54:7.944454e-01,43:6.120218e-01):2.773443e-01,44:6.611048e-01):7.972615e-01):2.087496e-01):4.860236e-01):4.010395e-02,11:8.080409e-01):3.741683e-01,(((((46:8.444441e-02,47:2.515374e-01):6.442830e-01,53:9.231366e-01):2.488295e-01,(45:2.137525e-01,48:3.209257e-01):3.230939e-01):2.717254e-01,49:7.497714e-01):7.526934e-01,34:1.178835e+00):1.617304e-01):3.180301e-02):1.324577e-01):5.314402e-02):2.973662e-01,(3:7.467212e-01,((((29:3.338969e-02,((28:6.716940e-03,32:2.782299e-03):8.737377e-02,(31:7.513784e-02,27:2.306847e-01):8.294674e-03):4.301939e-02):4.819219e-03,(30:6.612009e-02,33:3.164783e-02):5.841722e-02):6.775113e-01,((68:2.787673e-01,69:2.704229e-01):8.275253e-02,(70:2.125014e-01,67:2.369241e-01):1.752734e-01):5.327361e-01):5.732084e-01,((4:5.816879e-02,5:9.699169e-02):4.827714e-01,55:1.199585e+00):4.587153e-01):7.491184e-02):2.298998e-01):1.644392e-01):7.808258e-01):2.351504e-01):2.146012e-01,23:1.120408e-01):9.355889e-02,22:5.674748e-02,1:3.632215e-02);
   tree gen.9169500 = [&U] (22:9.095335e-02,((7:5.203955e-01,((((((63:7.529262e-02,66:4.878253e-02):1.156038e-01,(59:3.013082e-02,65:1.171959e-01):3.909931e-02):4.978652e-01,((56:1.532852e-02,57:3.367655e-02):2.212203e-03,(58:6.310978e-03,64:9.522937e-04):2.339495e-02):3.668551e-01):2.745219e-01,62:5.270846e-01):1.220856e+00,(((((((28:5.476343e-03,32:3.299600e-03):5.513577e-02,27:2.830500e-01):1.800313e-03,31:7.891359e-02):3.767864e-02,(29:3.583390e-02,(30:8.861338e-02,33:5.483231e-02):4.503339e-02):3.347628e-03):1.037118e+00,((68:1.765115e-01,(67:1.413312e-01,70:4.453903e-01):1.587100e-01):5.920998e-02,69:3.459686e-01):5.569918e-01):1.078386e+00,(((4:1.477609e-02,5:5.066090e-02):6.095364e-01,55:1.008392e+00):3.363729e-01,3:7.742545e-01):4.847014e-01):1.961881e-01,((((38:1.261981e-01,(41:2.698417e-01,(35:2.464506e-01,42:2.645158e-01):1.351491e-01):2.865827e-01):5.839052e-01,(25:7.561578e-01,(36:2.829526e-01,37:5.804700e-01):1.185113e-01):3.564353e-01):4.528438e-01,((8:7.977000e-01,6:5.072807e-01):1.182500e+00,(49:8.053642e-01,((45:2.470803e-01,48:2.991814e-01):3.374306e-01,((47:1.974247e-01,46:9.836786e-02):3.169193e-01,53:8.732716e-01):1.968542e-01):4.083265e-01):1.064630e+00):1.003504e-01):1.809992e-01,(((((16:1.062129e+00,(61:5.079514e-01,60:4.408957e-01):6.125907e-01):2.751440e-01,(13:1.697664e-01,(21:1.482339e-01,9:1.808936e-01):6.347348e-02):6.583184e-01):5.080091e-01,18:1.216805e+00):7.559765e-02,(((12:8.141528e-01,26:9.500913e-01):1.321842e-01,((24:7.000142e-01,((14:1.968854e-01,15:1.563205e-01):1.115880e-01,20:3.652721e-01):6.344903e-02):6.324932e-01,11:1.227384e+00):4.568939e-02):5.333215e-02,((10:8.021960e-01,((43:5.425955e-01,44:9.293683e-01):2.594388e-01,54:5.672708e-01):6.062086e-01):1.865599e-01,(19:7.343554e-01,17:1.064915e+00):5.379164e-01):4.421931e-01):1.310982e-01):1.766710e-01,(34:9.340350e-01,(51:3.463171e-01,(50:2.663173e-01,52:2.485133e-01):2.612715e-03):1.590599e+00):3.190977e-01):1.527527e-01):1.322568e-01):1.547171e-01):6.141555e-01,((39:1.220722e-02,2:3.351829e-02):3.133298e-01,40:2.933414e-01):3.351320e-01):3.471561e-01):3.724907e-01,23:4.868933e-02):5.882831e-02,1:2.538976e-02);
   tree gen.9170000 = [&U] ((((((62:4.482917e-01,(((56:1.538074e-02,57:3.766115e-02):3.983262e-02,(64:4.245262e-03,58:1.416794e-03):1.213883e-02):4.007442e-01,((63:6.720795e-02,66:3.402393e-02):1.461193e-01,(59:4.852441e-02,65:2.123386e-01):2.045602e-02):3.484091e-01):1.831876e-01):7.030252e-01,(((((33:2.519125e-02,30:6.329679e-02):3.019925e-02,(((27:2.601000e-01,(28:1.144096e-02,32:8.381464e-04):7.562264e-02):4.421784e-02,31:1.307622e-01):5.772930e-03,29:3.497333e-02):4.666516e-03):8.014744e-01,((68:1.423821e-01,69:3.268724e-01):4.174261e-02,(70:4.904080e-01,67:1.157297e-01):2.095766e-01):8.575787e-01):5.777101e-01,(3:5.252403e-01,(55:1.043455e+00,(4:9.803828e-03,5:9.668965e-02):6.147626e-01):3.098126e-01):1.529717e-01):3.436431e-01,((((41:2.004013e-01,(35:1.762673e-01,42:2.813234e-01):2.087717e-01):1.553508e-01,38:1.406446e-01):6.676597e-01,(25:3.456411e-01,(36:6.661475e-01,37:3.716512e-01):2.637774e-01):2.825669e-01):3.799932e-01,((8:7.097863e-01,6:4.732174e-01):8.953249e-01,((((11:1.268860e+00,((((16:6.920164e-01,(60:5.977469e-01,61:4.619821e-01):7.378304e-01):3.542904e-01,((9:1.886807e-01,21:1.818106e-01):1.515031e-01,13:6.378211e-02):5.703396e-01):4.547182e-01,18:1.056994e+00):3.244656e-01,((10:9.772558e-01,(43:7.394940e-01,(44:3.959104e-01,54:8.389676e-01):1.979415e-01):6.848555e-01):1.955891e-01,(17:3.907391e-01,19:8.483895e-01):3.677699e-01):4.191829e-01):1.017702e-01):1.370006e-01,(12:1.361509e+00,26:6.323257e-01):2.192138e-01):6.556384e-02,(((53:7.356487e-01,(46:1.541756e-01,47:2.253142e-01):2.534488e-01):1.398741e-01,(49:1.169985e+00,(45:2.198202e-01,48:4.018990e-01):4.607586e-01):2.981885e-02):1.262222e+00,(24:6.502277e-01,(20:3.082784e-01,(15:9.380389e-02,14:1.914264e-01):7.990279e-02):8.353843e-02):7.552458e-01):1.280316e-01):1.541650e-01,(((50:3.554000e-01,52:2.971736e-01):1.189028e-03,51:3.385657e-01):1.435532e+00,34:1.100513e+00):3.714517e-01):2.931088e-01):4.659181e-02):1.484571e-01):1.272613e-01):8.313681e-01,((39:1.048423e-01,2:2.001894e-02):2.090690e-01,40:2.828248e-01):3.582741e-01):2.605627e-01,7:5.808792e-01):3.139398e-01,23:8.991059e-02):8.054094e-02,22:2.822134e-02,1:7.342753e-02);
   tree gen.9170500 = [&U] (22:9.402868e-02,((7:5.379912e-01,(((((((((16:1.113557e+00,(61:5.251263e-01,60:4.558034e-01):6.333037e-01):2.887737e-01,((21:1.532460e-01,9:1.870100e-01):2.768097e-02,13:1.656306e-01):9.264017e-01):4.082936e-01,18:1.257947e+00):1.449047e-01,((12:8.416810e-01,26:9.822159e-01):4.380339e-01,(((24:7.536443e-01,((14:2.035425e-01,15:1.206323e-01):3.028648e-02,20:3.776227e-01):3.493347e-01):6.538792e-01,11:1.403258e+00):3.457772e-02,((10:8.293200e-01,((43:5.609419e-01,44:8.340290e-01):2.173934e-01,54:5.864515e-01):6.267058e-01):1.928679e-01,(19:6.542718e-01,17:9.354525e-01):4.522510e-01):4.401153e-01):5.280549e-02):9.380821e-02):1.826446e-01,(34:9.656167e-01,((52:3.198079e-01,51:3.580268e-01):3.079059e-03,50:2.159981e-01):1.580061e+00):3.298870e-01):1.901091e-01,((49:8.325953e-01,((45:2.554347e-01,48:3.092974e-01):3.826840e-01,((47:2.041000e-01,46:1.512911e-01):3.276350e-01,53:9.027988e-01):2.124289e-01):2.817003e-01):7.878244e-01,(((38:1.304652e-01,(41:2.789657e-01,(35:2.547836e-01,42:2.734596e-01):1.397188e-01):2.962727e-01):6.036483e-01,(25:4.955704e-01,(36:2.342730e-01,37:6.000969e-01):1.716832e-01):3.850510e-01):4.459198e-01,(8:8.246720e-01,6:5.244330e-01):1.095112e+00):4.092457e-02):2.105995e-01):1.246664e-01,((((63:7.459614e-02,66:2.963589e-02):1.547094e-01,(59:4.774010e-02,65:1.719785e-01):4.514362e-02):4.296194e-01,(57:3.554858e-02,(56:1.584681e-02,(58:6.524366e-03,64:8.275797e-04):2.260455e-02):1.088026e-03):3.875863e-01):3.000482e-01,62:6.090972e-01):1.262136e+00):4.322366e-03,((((29:2.757608e-02,(30:4.712851e-02,33:5.426479e-02):2.873747e-02):7.749021e-03,((28:3.756695e-03,32:2.846596e-03):6.236144e-02,(27:2.364229e-01,31:1.020444e-01):6.359644e-03):8.155984e-02):7.204841e-01,((67:1.581366e-01,70:3.508075e-01):2.127325e-01,(68:1.891794e-01,69:4.403165e-01):6.717300e-02):6.228086e-01):1.251234e+00,(((4:1.527570e-02,5:9.419815e-02):6.524904e-01,55:1.042488e+00):3.477464e-01,3:5.473570e-01):5.010902e-01):1.241837e-01):8.842182e-01,((39:3.189008e-02,2:4.531389e-02):3.494629e-01,40:1.891145e-01):3.051693e-01):2.735283e-01):3.495080e-01,23:6.073146e-02):1.023627e-01,1:3.035897e-02);
   tree gen.9171000 = [&U] (22:9.086377e-02,((7:5.198830e-01,(((((((((16:1.076076e+00,(61:5.074511e-01,60:4.404615e-01):6.119873e-01):3.885454e-01,((21:5.428135e-02,9:1.807155e-01):1.272623e-01,13:1.991274e-01):5.024021e-01):3.954678e-01,18:1.215606e+00):1.830909e-01,((11:1.356026e+00,((10:8.411233e-01,((43:5.420611e-01,44:8.059564e-01):2.100762e-01,54:5.667121e-01):7.067190e-01):2.271900e-01,(19:6.060851e-01,17:9.039661e-01):3.705120e-01):4.169390e-01):6.169241e-03,((12:8.133509e-01,26:9.491555e-01):4.232901e-01,(24:7.282774e-01,((14:1.966915e-01,15:8.771881e-02):6.287664e-02,20:3.649123e-01):1.155703e-01):6.383137e-01):7.708524e-02):8.333446e-02):1.036768e-01,(34:9.331151e-01,(52:3.090435e-01,(51:3.425245e-01,50:1.991852e-01):2.627663e-02):1.465787e+00):2.444884e-01):6.250243e-02,((8:7.969143e-01,6:5.067811e-01):1.097703e+00,(((38:1.260738e-01,(41:2.695760e-01,(35:2.462079e-01,42:2.642553e-01):1.350160e-01):2.863005e-01):5.833301e-01,(25:4.788900e-01,(36:6.465345e-01,37:5.798983e-01):1.659045e-01):9.926516e-02):4.309106e-01,(49:1.256977e+00,((45:1.759522e-01,48:2.659886e-01):4.919716e-01,((47:1.972302e-01,46:1.461988e-01):3.166072e-01,53:7.234281e-01):2.052788e-01):1.538241e-01):7.613070e-01):1.186354e-01):2.012372e-01):1.739228e-01,((((33:5.243829e-02,(29:6.609441e-02,(27:2.284651e-01,((28:3.630249e-03,32:3.709573e-03):6.026242e-02,31:7.378067e-02):2.627533e-02):5.996149e-02):1.507176e-02):1.291378e-02,30:4.554221e-02):7.163305e-01,(((67:1.528139e-01,70:3.389997e-01):2.030538e-01,68:1.828118e-01):7.046526e-02,69:2.376476e-01):6.018455e-01):1.220824e+00,(((4:1.476154e-02,5:9.102753e-02):7.957470e-01,55:1.007399e+00):3.976077e-01,3:5.289335e-01):8.276144e-02):4.891086e-01):4.020673e-03,((((63:7.208531e-02,66:5.728319e-02):1.308492e-01,(59:1.083802e-01,65:1.661899e-01):5.313864e-02):4.151589e-01,(56:1.547229e-02,(57:3.435206e-02,(58:7.813914e-03,64:1.483113e-02):2.152906e-02):2.163673e-03):3.713523e-01):2.899489e-01,62:5.885956e-01):1.219654e+00):8.981487e-01,((39:3.081669e-02,2:4.378867e-02):3.377003e-01,40:1.594844e-01):2.948977e-01):4.842626e-01):1.683084e-01,23:6.746444e-02):9.891730e-02,1:4.867360e-02);
   tree gen.9171500 = [&U] (22:3.972780e-02,((7:5.266500e-01,(((((33:2.974551e-02,(30:4.662814e-02,(29:3.377945e-02,((28:3.677502e-03,32:3.264548e-02):5.865848e-02,(31:7.474102e-02,27:2.374236e-01):7.772228e-03):6.074197e-02):3.654207e-02):1.905351e-02):5.445502e-01,((68:1.851913e-01,(67:1.164587e-01,70:3.434123e-01):1.302277e-01):4.807089e-02,69:3.182910e-01):6.069884e-01):1.236715e+00,(((4:1.495368e-02,5:9.221238e-02):8.061047e-01,55:1.020511e+00):4.536077e-01,3:5.358183e-01):1.118970e-02):4.954750e-01,(((((((16:1.090082e+00,(61:5.187155e-01,60:4.461947e-01):6.199532e-01):3.936029e-01,((21:8.895220e-02,9:1.830677e-01):1.522560e-01,13:2.017194e-01):5.089416e-01):4.006154e-01,18:1.231429e+00):1.331919e-01,((11:1.433375e+00,((10:1.051485e+00,(54:5.740887e-01,(44:8.164471e-01,43:5.669121e-01):2.050649e-01):7.318104e-01):1.106066e-02,(19:8.738709e-01,17:5.019401e-01):6.119557e-01):4.094161e-01):6.572028e-03,((12:9.467380e-01,26:9.615101e-01):4.287998e-01,(24:7.377569e-01,((14:1.992517e-01,15:8.886059e-02):6.369507e-02,20:3.696622e-01):3.270215e-01):6.466222e-01):8.049558e-02):1.527424e-01):3.130698e-01,(34:1.110558e+00,((51:3.490601e-01,52:2.196435e-01):1.412808e-01,50:2.017779e-01):1.484866e+00):6.907413e-02):1.573546e-01,((8:8.072873e-01,6:5.133775e-01):1.111992e+00,(((38:2.198111e-01,(41:3.790383e-01,(35:2.494126e-01,42:3.078667e-01):4.455418e-02):2.709545e-01):5.909230e-01,(25:4.851234e-01,(36:6.549500e-01,37:5.874464e-01):1.680640e-01):2.558808e-01):4.365195e-01,(49:1.273338e+00,((45:1.782425e-01,48:2.694508e-01):4.808244e-01,((47:2.060753e-01,46:1.379003e-01):3.776755e-01,53:7.328444e-01):2.599533e-01):1.863163e-01):7.712165e-01):1.201796e-01):1.290669e-01):1.540096e-01,((((63:7.302359e-02,66:5.802881e-02):1.325523e-01,(59:6.648478e-02,65:1.683531e-01):5.157124e-02):5.204901e-01,((58:2.176007e-03,64:1.502418e-02):2.109394e-02,(57:3.479919e-02,56:1.567369e-02):4.851837e-03):3.903176e-01):2.236213e-01,62:5.962570e-01):1.148654e+00):2.550858e-02):9.435742e-01,((39:2.081836e-02,2:4.435864e-02):3.314987e-01,40:2.736642e-01):1.696075e-01):5.032663e-01):1.601679e-01,23:4.765949e-02):1.093325e-01,1:4.930715e-02);
   tree gen.9172000 = [&U] (22:6.110287e-02,(23:7.879951e-02,((((39:4.958963e-02,2:2.558118e-02):2.733544e-01,40:3.111511e-01):2.263036e-01,((62:6.713809e-01,(((66:8.631774e-02,63:4.444214e-02):1.479113e-01,(65:1.724053e-01,59:6.358246e-02):3.375849e-02):5.079842e-01,((57:2.200801e-02,56:1.447463e-02):3.624645e-02,(64:6.672021e-03,58:4.269052e-03):9.283683e-03):4.309249e-01):4.963721e-01):5.720522e-01,(((6:3.602446e-01,8:7.863306e-01):9.075658e-01,((((52:1.965341e-01,(51:2.851005e-01,50:4.511875e-01):7.630204e-02):1.116144e+00,34:8.504016e-01):5.476749e-01,((((35:1.833578e-01,42:2.751311e-01):6.007179e-02,41:2.922406e-01):1.576133e-01,38:1.694186e-01):7.110801e-01,(25:6.349088e-01,(37:7.199146e-01,36:3.651734e-01):1.416631e-01):9.934716e-02):3.927990e-01):7.749429e-02,((49:9.333955e-01,(((47:2.464563e-01,46:1.247653e-01):3.600560e-01,53:6.413023e-01):2.159355e-01,(48:1.692456e-01,45:3.287240e-01):4.878058e-01):3.165355e-01):7.907455e-01,(((12:1.025266e+00,26:8.384864e-01):1.367363e-01,((24:5.676190e-01,((14:2.197418e-01,15:1.599042e-01):1.266390e-01,20:3.554754e-01):2.262177e-01):4.257294e-01,11:8.446295e-01):2.306415e-01):3.081319e-01,((((16:9.246549e-01,(60:5.244001e-01,61:3.299683e-01):3.730556e-01):4.498808e-01,((9:2.097878e-01,21:9.715294e-02):9.997709e-02,13:2.746270e-01):5.385223e-01):1.873470e-01,18:7.825191e-01):2.690049e-01,(((54:7.571092e-01,(43:9.324651e-01,44:6.423544e-01):1.135862e-01):5.015242e-01,10:1.093515e+00):3.990742e-01,(17:6.736190e-01,19:6.573054e-01):2.943756e-01):2.265202e-01):1.121188e-01):3.596675e-01):1.451875e-01):2.376558e-01):1.990487e-02,((3:3.932285e-01,(55:8.591827e-01,(4:8.316148e-02,5:4.420086e-02):7.945619e-01):3.776771e-01):6.513356e-02,((((70:1.985632e-01,67:1.705433e-01):1.543106e-01,69:4.241455e-01):2.722830e-01,68:1.078902e-01):6.075595e-01,(29:3.312096e-02,((33:4.620860e-02,30:3.118968e-02):2.776195e-02,((31:8.003800e-02,(32:2.630519e-03,28:6.151248e-03):6.174148e-02):2.135754e-02,27:2.571846e-01):2.757185e-02):2.956443e-02):9.406469e-01):9.327972e-01):3.377426e-01):2.883481e-01):7.685554e-01):1.874356e-01,7:5.085225e-01):4.540326e-01):1.903245e-01,1:7.820424e-02);
   tree gen.9172500 = [&U] (((7:5.143754e-01,(((39:1.473194e-02,2:7.808305e-02):2.632262e-01,40:2.626477e-01):2.532738e-01,((62:6.364689e-01,(((63:7.495791e-02,66:2.303688e-02):1.208404e-01,(65:2.691185e-01,59:1.054442e-01):2.494306e-02):3.679248e-01,(((56:2.143277e-02,57:4.139695e-02):4.785514e-02,58:1.386748e-02):5.346686e-03,64:1.054470e-03):4.154987e-01):2.152790e-01):4.994656e-01,((((((8:6.928511e-01,6:3.793062e-01):8.347970e-01,((38:5.924686e-02,((42:4.365021e-01,35:2.953359e-01):1.106304e-01,41:2.586501e-01):3.635271e-01):6.367255e-01,((37:5.741908e-01,36:3.219058e-01):3.498975e-01,25:5.082778e-01):4.171630e-01):4.786584e-01):3.101159e-01,34:1.254236e+00):6.427350e-02,(((((((51:2.014174e-01,50:2.390895e-01):1.547629e-02,52:2.511752e-01):1.957799e+00,11:8.126649e-01):1.953056e-01,(((45:2.077013e-01,48:3.393906e-01):2.636728e-01,((46:1.400261e-01,47:2.667791e-01):4.039213e-01,53:7.431308e-01):3.490269e-01):3.790416e-01,49:7.672720e-01):7.295621e-01):5.975440e-02,((20:2.023476e-01,(24:8.156413e-01,(14:1.117298e-01,15:1.288277e-01):7.139136e-02):6.331869e-02):9.690292e-01,(12:9.756353e-01,26:7.926850e-01):2.000368e-01):2.620311e-02):1.278593e-01,((19:8.191903e-01,17:6.172731e-01):5.669279e-01,(((54:8.623490e-01,44:5.800622e-01):1.147561e-01,43:9.579117e-01):1.015326e+00,10:9.170957e-01):2.609156e-01):2.599287e-01):1.266618e-01,(((21:8.211008e-02,(13:2.761364e-01,9:1.463901e-01):8.621759e-02):7.653351e-01,((61:3.275703e-01,60:3.731254e-01):8.565665e-01,16:6.709205e-01):6.175308e-01):1.236145e-01,18:9.302530e-01):3.065554e-01):1.376188e-01):3.905199e-01,(((((31:5.523616e-02,((28:5.477040e-04,32:2.482095e-02):5.286186e-02,27:1.615414e-01):3.345758e-02):5.966618e-02,29:4.926063e-02):3.037027e-02,33:5.001318e-02):5.548901e-02,30:3.425985e-02):1.195201e+00,((69:2.227994e-01,68:9.355738e-02):1.088704e-01,(70:2.752200e-01,67:1.733705e-01):1.767306e-01):6.645435e-01):3.005715e-01):1.516275e-01,(((4:7.063472e-02,5:2.846788e-02):6.468845e-01,55:1.088590e+00):7.506254e-01,3:6.543524e-01):3.986045e-01):3.645095e-01):1.076264e+00):3.598307e-01):2.394615e-01,23:1.074677e-01):1.503474e-01,22:5.641017e-02,1:5.786252e-02);
   tree gen.9173000 = [&U] (22:4.135614e-02,(23:8.752608e-02,((((39:2.616695e-02,2:2.950896e-02):3.036268e-01,40:2.836088e-01):1.722623e-01,((62:7.457322e-01,(((66:5.050944e-02,63:4.936384e-02):2.031404e-01,(65:1.926554e-01,59:8.043387e-02):2.471099e-02):5.626662e-01,((57:2.800056e-02,56:2.774365e-02):8.166511e-03,(64:1.420508e-02,58:7.227848e-03):2.077855e-02):4.786472e-01):2.568333e-01):6.354035e-01,((((3:5.116132e-01,(55:9.543320e-01,(4:3.498763e-02,5:6.922605e-02):8.825548e-01):4.518536e-01):9.789747e-02,(((69:4.874457e-01,(70:3.089404e-01,67:2.088475e-01):3.082304e-01):1.810284e-02,68:1.605718e-01):7.076890e-01,(29:2.351122e-02,((33:5.974350e-02,30:3.868298e-02):8.725598e-02,(31:8.890172e-02,(27:2.563827e-01,(32:2.498465e-02,28:3.784523e-03):6.857897e-02):3.329673e-02):6.470291e-02):1.996052e-02):7.339471e-01):1.001331e+00):3.623685e-01,(6:3.816871e-01,8:8.734119e-01):1.014885e+00):3.850357e-02,((((52:1.396288e-01,(51:2.539491e-01,50:4.917197e-01):8.332659e-02):1.290347e+00,34:1.097891e+00):2.236757e-01,((49:1.056438e+00,(((47:2.737498e-01,46:1.385823e-01):3.999300e-01,53:7.123226e-01):4.283118e-01,(48:1.879885e-01,45:2.914610e-01):5.418273e-01):2.977740e-01):8.783157e-01,(((12:1.138808e+00,26:7.869605e-01):2.636325e-01,(((16:1.027055e+00,(60:8.693720e-01,61:3.665103e-01):4.586028e-01):4.997024e-01,((9:2.330205e-01,21:1.079120e-01):1.110489e-01,13:2.363460e-01):7.998122e-01):1.799478e-01,(((17:5.702315e-01,19:7.300980e-01):3.559948e-01,((44:7.261316e-01,(54:8.177765e-01,43:1.035730e+00):2.979959e-02):9.751104e-01,10:9.664332e-01):2.415069e-01):2.222448e-01,18:8.440908e-01):3.000827e-01):3.353593e-02):2.010657e-01,((24:6.304793e-01,((14:2.440768e-01,15:1.446154e-01):8.992429e-02,20:2.790896e-01):2.512699e-01):4.728764e-01,11:9.381671e-01):1.643546e-01):1.576151e-01):6.300221e-02):1.952833e-01,((((35:2.036635e-01,42:2.927906e-01):7.063610e-02,41:1.625710e-01):9.958856e-02,38:1.881806e-01):9.978944e-01,(25:7.052210e-01,(37:4.889597e-01,36:4.056142e-01):1.968511e-01):4.423210e-01):6.202250e-01):1.106931e-01):3.093214e-01):8.609705e-01):5.145472e-01,7:5.648383e-01):2.170547e-01):1.119535e-01,1:6.646380e-02);
   tree gen.9173500 = [&U] (22:2.521270e-02,(23:3.575607e-02,(7:5.656636e-01,((40:1.260445e-01,(39:1.346974e-02,2:4.026500e-02):3.849042e-01):2.500363e-01,(((((65:2.836059e-01,59:8.613349e-02):9.088286e-02,(63:6.497663e-02,66:6.371784e-02):5.073158e-02):2.563999e-01,((64:9.333734e-03,58:4.343682e-04):1.391111e-02,(57:5.909930e-02,56:3.978916e-02):3.397649e-02):2.301842e-01):1.999027e-01,62:6.219106e-01):9.524918e-01,(((((((10:8.885988e-01,(44:4.606130e-01,(43:8.955835e-01,54:6.346555e-01):1.622833e-01):1.260629e+00):2.643796e-01,(17:6.839657e-01,19:5.989179e-01):3.462602e-01):4.062737e-01,((12:1.074885e+00,26:9.658711e-01):2.307431e-01,((((9:1.827597e-01,13:2.352062e-01):5.030904e-02,21:7.645754e-02):5.781278e-01,(16:1.282923e+00,(61:4.399313e-01,60:7.243451e-01):4.927359e-01):2.227388e-01):3.010604e-01,18:1.199619e+00):3.443351e-01):2.414126e-01):1.911982e-02,(11:8.913697e-01,(24:7.788937e-01,((14:2.519767e-01,15:7.852574e-02):1.420519e-01,20:2.780403e-01):8.116715e-02):8.170523e-01):2.492392e-01):1.636034e-01,(((48:5.390124e-01,45:1.836915e-01):5.074059e-01,((53:9.185459e-01,(46:9.356432e-02,47:2.586420e-01):3.458642e-01):7.044671e-02,49:1.097388e+00):1.075134e-01):1.183072e+00,(34:1.047043e+00,((50:3.919799e-01,52:3.343555e-01):2.129082e-02,51:4.083210e-01):1.434565e+00):1.886395e-01):2.818563e-01):3.026696e-01,((6:4.054674e-01,8:6.066445e-01):1.035127e+00,((38:1.287840e-01,(41:2.289829e-01,(35:2.353484e-01,42:2.972836e-01):1.434296e-01):3.054458e-01):8.521994e-01,(25:5.688247e-01,(36:4.575123e-01,37:7.499831e-01):5.381893e-02):3.173005e-01):4.737332e-01):8.915659e-02):2.281666e-01,((((68:2.077072e-01,69:2.911394e-01):2.343775e-01,(67:1.502029e-01,70:2.325874e-01):9.217902e-02):6.064866e-01,(29:2.761637e-02,((30:5.735074e-02,33:7.794113e-02):3.063736e-02,((31:1.138783e-01,27:1.678354e-01):3.768702e-02,(32:4.248103e-03,28:2.570584e-03):8.210935e-02):1.190740e-02):3.953445e-02):1.001951e+00):1.105756e+00,(((4:2.681955e-02,5:1.162792e-01):6.671551e-01,55:1.174889e+00):4.794846e-01,3:6.138268e-01):2.200615e-01):1.699888e-01):2.826088e-01):9.331036e-01):5.602372e-01):1.332745e-01):1.342290e-01,1:1.320197e-01);
   tree gen.9174000 = [&U] ((((((62:8.230454e-01,(((56:4.172449e-02,57:1.489261e-02):4.903837e-02,(64:2.578232e-03,58:8.199353e-03):2.046059e-02):4.648887e-01,((63:5.835635e-02,66:2.306745e-02):6.878504e-02,(59:4.200646e-02,65:2.427236e-01):4.786020e-02):2.778957e-01):1.778529e-01):8.261044e-01,((((((((28:2.362401e-03,32:8.886674e-03):3.906695e-02,27:2.768694e-01):3.196030e-02,31:7.927427e-02):2.611817e-02,(33:1.736783e-02,30:7.253966e-02):2.254606e-02):1.076686e-02,29:5.970922e-02):1.005899e+00,((69:7.734746e-01,68:3.025736e-01):6.139298e-02,(70:2.097273e-01,67:2.692281e-01):2.024343e-01):8.797147e-01):1.043051e+00,(3:9.769671e-01,(55:1.047764e+00,(4:7.063621e-02,5:5.712654e-02):7.739039e-01):3.570960e-01):2.547827e-01):2.604793e-01,(((8:7.950903e-01,6:7.468751e-01):9.352202e-01,((((41:1.671826e-01,(35:2.824386e-01,42:2.436948e-01):1.112805e-01):2.454491e-01,38:1.033092e-01):7.835578e-01,(25:4.987925e-01,(36:6.971712e-01,37:4.990789e-01):2.227213e-01):1.979273e-01):2.036834e-01,(49:7.454429e-01,((45:1.546816e-01,48:4.354561e-01):4.231490e-01,((46:7.039670e-02,47:4.015559e-01):5.450979e-01,53:1.045136e+00):1.358666e-01):5.044214e-01):8.812532e-01):4.916498e-01):1.680141e-01,(((50:1.653362e-01,(52:2.190291e-01,51:3.981931e-01):4.283981e-02):1.662649e+00,34:1.001816e+00):1.417267e-01,((((12:1.294252e+00,26:8.998353e-01):1.613734e-01,((16:1.132040e+00,(60:6.340078e-01,61:4.564314e-01):4.804267e-01):5.219426e-01,(13:2.139473e-01,(9:1.995548e-01,21:1.197814e-01):7.295614e-02):4.259492e-01):3.433473e-01):1.147674e-01,(18:1.199760e+00,((17:3.883782e-01,19:1.210247e+00):2.947108e-01,(10:8.867006e-01,(44:8.950882e-01,(43:4.452795e-01,54:1.022214e+00):2.365227e-01):1.150374e+00):1.552124e-01):2.463108e-01):1.306764e-01):2.341963e-01,(11:8.460213e-01,(24:7.249187e-01,(20:3.339756e-01,(15:1.142338e-01,14:1.679728e-01):1.413549e-01):6.616995e-02):6.734104e-01):8.250876e-02):4.769027e-01):3.738034e-03):2.044081e-01):4.799564e-01):4.737540e-01,((39:2.633201e-02,2:6.901170e-02):2.487916e-01,40:4.555378e-01):4.703768e-01):3.338021e-01,7:6.312307e-01):2.690293e-01,23:1.681674e-01):3.321111e-02,22:3.919358e-02,1:1.281508e-01);
   tree gen.9174500 = [&U] ((((((62:8.338520e-01,(((56:2.684901e-02,57:2.136009e-02):2.946965e-02,(64:8.700270e-04,58:8.307011e-03):5.514941e-03):4.709927e-01,((63:5.912257e-02,66:2.337033e-02):6.968819e-02,(59:4.255801e-02,65:2.459105e-01):5.474504e-02):2.774401e-01):1.801881e-01):8.369512e-01,((((((((28:1.625639e-03,32:1.381932e-02):7.517408e-02,27:2.805047e-01):3.259738e-02,31:8.031515e-02):2.869181e-02,29:6.076523e-02):1.311079e-02,(33:1.792876e-02,30:4.807327e-02):2.005961e-02):1.019106e+00,((69:4.792153e-01,68:2.728458e-01):8.505156e-02,(70:1.947969e-01,67:1.583326e-01):2.029584e-01):8.912653e-01):1.056747e+00,(3:7.626907e-01,(55:1.061521e+00,(4:7.156366e-02,5:5.787661e-02):7.840652e-01):3.617847e-01):9.757098e-02):4.690329e-01,(((8:8.055298e-01,6:7.566815e-01):9.474996e-01,((((41:1.693777e-01,(35:3.985512e-01,42:2.468945e-01):8.210307e-02):2.486719e-01,38:1.046657e-01):7.938460e-01,(25:5.053416e-01,(36:7.063251e-01,37:5.056318e-01):2.256457e-01):2.005261e-01):3.294152e-01,(49:7.552305e-01,((45:1.567126e-01,48:5.034227e-01):3.051591e-01,((46:7.132101e-02,47:4.068283e-01):5.522550e-01,53:1.058858e+00):1.376505e-01):5.299281e-01):8.928241e-01):9.461992e-02):3.049929e-02,(((50:1.675070e-01,(52:2.219049e-01,51:4.034214e-01):8.232136e-02):1.684480e+00,34:1.014969e+00):2.475143e-01,((((12:1.311246e+00,26:9.116501e-01):1.636027e-01,(18:1.215513e+00,((17:3.934776e-01,19:1.226138e+00):2.985804e-01,(10:8.983430e-01,(44:9.068407e-01,(43:4.552627e-01,54:1.035636e+00):2.742261e-01):1.165479e+00):3.871215e-02):2.700506e-01):4.419568e-02):1.259648e-01,((16:1.146903e+00,(60:6.423323e-01,61:4.624244e-01):4.867347e-01):5.337888e-01,(13:2.167564e-01,(9:2.021749e-01,21:1.213541e-01):7.391406e-02):4.315420e-01):3.478555e-01):2.701693e-01,(11:7.657415e-01,(24:7.344369e-01,(20:3.212551e-01,(15:9.110684e-02,14:1.701782e-01):1.765730e-01):3.332288e-01):7.188558e-01):9.953720e-02):4.831644e-01):3.787115e-03):3.307048e-01):1.368537e-01):1.231157e+00,((39:1.372385e-02,2:4.838225e-02):2.818737e-01,40:2.299081e-01):1.900379e-01):3.621465e-01,7:6.395188e-01):2.214693e-01,23:3.802368e-02):1.579412e-01,22:3.970819e-02,1:1.298334e-01);
   tree gen.9175000 = [&U] (22:4.038443e-02,(23:1.533072e-01,(7:8.274768e-01,(((2:3.606501e-02,39:1.260468e-02):2.251936e-01,40:2.317523e-01):3.094188e-01,((((((68:7.376936e-02,(67:2.305227e-01,70:3.124818e-01):9.794045e-02):5.918806e-02,69:6.422520e-01):9.917730e-01,(((29:6.888066e-02,(31:1.083872e-01,(27:2.306895e-01,(28:6.856935e-04,32:1.608788e-02):7.641573e-02):4.490058e-03):3.119142e-02):2.652075e-02,33:8.400343e-02):1.312749e-02,30:2.653813e-02):6.526949e-01):1.090886e+00,(3:7.388486e-01,(55:1.186499e+00,(5:6.109573e-03,4:1.147398e-01):6.247549e-01):5.871202e-01):1.162098e-01):2.767207e-01,(((((26:8.691682e-01,12:6.307000e-01):2.026474e-01,((((19:7.644716e-01,17:6.813833e-01):4.692987e-01,(10:8.759486e-01,((43:1.096119e+00,44:5.385851e-01):6.309530e-02,54:7.719730e-01):7.358260e-01):2.116211e-01):2.504087e-01,18:1.031740e+00):3.726669e-01,(((13:9.060881e-02,(9:3.392244e-01,21:1.178094e-01):2.663931e-01):6.162775e-01,(16:9.651873e-01,(60:4.011735e-01,61:5.677626e-01):5.554346e-01):4.063340e-01):2.999842e-01,11:1.110112e+00):3.971127e-01):6.139908e-02):2.116965e-01,(24:6.589761e-01,(20:3.982928e-01,(14:1.987904e-01,15:1.018278e-01):1.373773e-01):1.516844e-01):8.533606e-01):1.328062e-01,(34:1.030136e+00,((50:2.757712e-01,51:4.208914e-01):5.901729e-02,52:1.849570e-01):1.827885e+00):5.138995e-01):8.248182e-02,(((((36:5.498373e-01,37:5.863475e-01):1.042258e-01,25:4.918477e-01):3.585320e-01,((41:3.454714e-01,(35:2.858833e-01,42:2.215347e-01):1.533115e-01):1.978863e-01,38:1.904924e-01):7.603656e-01):1.861884e-01,((((46:2.078189e-01,47:3.169140e-01):5.055808e-01,53:8.604310e-01):1.982330e-01,(45:2.530804e-01,48:3.137813e-01):4.143562e-01):1.068659e-01,49:1.416398e+00):1.151242e+00):2.825797e-01,(8:5.324864e-01,6:8.693547e-01):1.190368e+00):1.142311e-01):3.974740e-02):2.211905e-01,((((63:8.847770e-02,66:3.480194e-02):1.036941e-01,(59:2.472668e-02,65:2.690017e-01):4.459958e-02):3.838154e-01,(64:1.575779e-02,(58:2.335503e-03,(57:6.405888e-02,56:4.104151e-02):6.731856e-02):6.073093e-03):2.947879e-01):3.561900e-01,62:4.661517e-01):7.988220e-01):7.825238e-01):6.431943e-01):2.149458e-01):9.400960e-02,1:4.617392e-02);
   tree gen.9175500 = [&U] (22:5.006533e-02,(23:5.947477e-02,((((39:3.504063e-02,2:1.575592e-02):2.007400e-01,40:3.647229e-01):2.432625e-01,((62:7.069432e-01,(((66:4.454153e-02,63:4.679619e-02):1.997334e-01,(65:2.139103e-01,59:7.625013e-02):1.275183e-02):3.926508e-01,(64:3.097524e-03,((57:2.336193e-02,56:1.881464e-02):6.646634e-02,58:4.519155e-03):2.413418e-03):4.666308e-01):2.944877e-01):7.453500e-01,(((3:7.013913e-01,(55:9.334111e-01,(4:3.316776e-02,5:1.294434e-01):7.065841e-01):2.434231e-01):3.431038e-01,(((69:3.952046e-01,68:1.806600e-01):2.971822e-02,(70:1.960498e-01,67:1.718561e-01):3.111937e-01):5.922610e-01,((30:4.869682e-02,(((27:1.694441e-01,31:1.316230e-01):3.933487e-02,(32:1.503548e-02,28:1.475899e-02):9.943347e-02):3.644341e-02,29:7.567436e-02):7.867520e-02):2.306987e-02,33:6.730643e-02):5.523310e-01):1.078846e+00):1.708781e-01,((((49:9.689765e-01,(((47:2.564304e-01,46:6.084938e-02):3.557168e-01,53:8.037140e-01):3.715296e-01,(48:1.837729e-01,45:4.286710e-01):4.055178e-01):1.678641e-01):1.305841e+00,(((12:8.722012e-01,26:8.815824e-01):1.093664e-01,(((10:1.004296e+00,(17:4.852578e-01,19:8.517030e-01):3.422793e-01):1.102181e-01,((43:1.005344e+00,54:9.025981e-01):9.080208e-02,44:6.963677e-01):8.372033e-01):5.760792e-01,(((16:9.443499e-01,(60:7.318348e-01,61:4.245981e-01):4.270648e-01):4.419243e-01,((9:1.788861e-01,21:2.130555e-01):9.774881e-02,13:1.672054e-01):6.518082e-01):7.028495e-01,18:9.823083e-01):4.621294e-02):1.546302e-01):1.948303e-01,((24:5.976851e-01,((14:1.402595e-01,15:1.797983e-01):1.725597e-01,20:2.645729e-01):4.085509e-01):5.207500e-01,11:6.354519e-01):1.887025e-01):1.359423e-01):1.126884e-01,((52:1.013148e-01,(51:3.212173e-01,50:2.218861e-01):9.953254e-02):1.403915e+00,34:1.136861e+00):2.965532e-01):1.981050e-01,(((((35:1.930701e-01,42:4.021459e-01):1.463100e-01,41:1.541149e-01):1.074676e-01,38:2.384541e-01):8.842798e-01,((36:3.845163e-01,37:7.482067e-01):2.183927e-01,25:5.699627e-01):3.705785e-01):6.080533e-01,(6:5.265997e-01,8:8.279817e-01):9.903778e-01):5.723515e-02):1.262594e-01):2.318695e-01):5.676816e-01):4.877832e-01,7:5.907451e-01):1.136451e-01):1.641548e-01,1:6.020731e-02);
   tree gen.9176000 = [&U] (((7:4.469834e-01,(((39:4.611692e-02,2:3.281122e-02):4.243725e-01,40:1.511462e-01):3.902651e-01,((62:5.530806e-01,(((63:7.098351e-02,66:2.001866e-02):1.539596e-01,(65:1.175692e-01,59:8.299859e-02):6.523691e-02):3.379715e-01,((56:1.909984e-02,57:2.100895e-02):1.676731e-02,(58:4.188667e-03,64:8.330890e-04):1.494286e-02):4.492486e-01):4.225896e-02):5.646105e-01,((((((((28:1.516813e-04,32:3.366075e-03):9.939801e-02,(31:8.322411e-02,27:1.929184e-01):3.009870e-02):2.416863e-02,29:6.117682e-02):1.308394e-02,30:5.417507e-02):5.468974e-02,33:3.316406e-04):1.126807e+00,((69:4.651916e-01,68:8.692184e-02):9.383244e-03,(70:1.599770e-01,67:1.910270e-01):2.326926e-01):2.634591e-01):7.121971e-01,(((4:4.618885e-03,5:8.042224e-02):5.548275e-01,55:1.059592e+00):2.846625e-01,3:5.625290e-01):2.582125e-01):4.093993e-01,((8:5.520683e-01,6:5.694682e-01):6.476791e-01,(((38:9.375560e-02,((42:3.220552e-01,35:2.566419e-01):8.188471e-02,41:1.659995e-01):1.830100e-01):5.625375e-01,((37:4.173733e-01,36:3.514368e-01):1.443263e-01,25:6.609107e-01):3.012667e-01):4.157350e-01,((((((46:1.290574e-01,47:1.992736e-01):3.833018e-01,53:6.457680e-01):1.832327e-01,(45:2.390060e-01,48:1.797735e-01):3.724811e-01):3.706405e-01,49:7.238855e-01):9.587833e-01,34:1.011517e+00):2.902459e-01,((((((21:1.143064e-01,13:2.231865e-01):8.895500e-02,9:1.256731e-01):7.112968e-01,18:7.172557e-01):1.683922e-01,((61:2.571213e-01,60:5.173525e-01):9.542075e-01,16:8.721568e-01):5.224051e-01):2.601283e-01,(10:9.900776e-01,((43:7.880246e-01,(44:5.855804e-01,54:7.471593e-01):1.390025e-02):8.541171e-01,(19:6.353336e-01,17:5.857254e-01):2.834015e-01):8.780032e-02):3.756350e-01):1.960390e-01,((((50:2.201953e-01,51:2.617753e-01):1.269046e-01,52:1.425845e-01):9.602643e-01,11:1.105911e+00):1.547890e-01,((12:6.579888e-01,26:7.707729e-01):8.025300e-02,(24:7.745116e-01,((14:2.277572e-01,15:1.390467e-01):1.607469e-01,20:1.699649e-01):9.124525e-02):6.583365e-01):1.679217e-01):7.844712e-02):1.732561e-01):2.189549e-01):1.776946e-01):5.548130e-02):3.808578e-01):5.190879e-01):3.173602e-01):2.695651e-01,23:8.184773e-02):1.566933e-01,22:4.053800e-02,1:4.169625e-02);
   tree gen.9176500 = [&U] ((((((62:6.166103e-01,(((58:1.140038e-02,64:8.181431e-05):1.452696e-02,(56:2.709035e-02,57:1.544188e-02):2.942581e-02):4.383784e-01,((63:4.796023e-02,66:9.554412e-02):7.585914e-02,(59:9.081000e-02,65:2.166738e-01):5.923733e-02):3.248382e-01):2.567581e-01):8.444741e-01,((((((27:2.872317e-01,((28:4.221550e-03,32:1.073946e-02):1.207438e-01,31:4.542590e-02):3.919982e-03):6.083728e-02,(30:4.933952e-02,33:5.054377e-02):3.513544e-02):2.774180e-02,29:4.530145e-02):3.508088e-01,((69:3.966072e-01,(70:2.234686e-01,67:1.815070e-01):5.475002e-02):6.454546e-02,68:2.694794e-01):8.990822e-01):1.244952e+00,(3:7.695461e-01,(55:1.071063e+00,(4:2.614242e-02,5:1.229071e-01):6.555625e-01):3.873010e-01):4.100872e-01):7.273686e-01,((((18:8.373918e-01,((10:9.064177e-01,((44:9.456638e-01,54:7.992417e-01):2.251482e-01,43:7.343048e-01):9.060586e-01):1.473474e-01,(17:4.518795e-01,19:6.787352e-01):2.801054e-01):6.905561e-01):3.735633e-01,((11:1.494779e+00,((16:1.239367e+00,(60:5.809953e-01,61:4.972390e-01):1.111248e+00):3.896624e-01,(13:2.030541e-01,(21:1.253802e-01,9:2.022931e-01):3.764050e-02):4.051523e-01):7.266420e-01):1.980913e-01,((12:1.430165e+00,26:9.198444e-01):1.221163e-01,(24:7.410383e-01,((15:8.907870e-02,14:1.717079e-01):1.059971e-01,20:2.788743e-01):7.677401e-02):8.724964e-01):1.152933e-02):2.847203e-01):2.781145e-01,(((52:2.075324e-01,51:4.070475e-01):8.917454e-02,50:2.125734e-01):1.644413e+00,34:9.077335e-01):4.410901e-01):1.020379e-01,((8:8.127703e-01,6:4.775859e-01):9.369237e-01,((((41:1.776384e-01,(35:2.948273e-01,42:3.059529e-01):9.147840e-02):2.608354e-01,38:9.713989e-02):8.009814e-01,(25:4.365693e-01,(36:5.815910e-01,37:4.553850e-01):2.778404e-01):2.538046e-01):3.689705e-01,(49:1.226685e+00,((45:1.581212e-01,48:3.986184e-01):4.644672e-01,((46:1.436172e-01,47:3.410457e-01):4.603350e-01,53:1.085479e+00):2.924926e-01):5.790402e-02):9.008492e-01):1.450476e-01):6.699132e-02):1.134822e-01):3.216386e-01):8.849525e-01,((39:5.082148e-02,2:1.419831e-02):4.318545e-01,40:2.319746e-01):5.316943e-01):2.758712e-01,7:6.452671e-01):2.860818e-01,23:6.615249e-02):2.281505e-01,22:3.398805e-02,1:6.839922e-02);
   tree gen.9177000 = [&U] (22:2.151518e-02,(23:5.839159e-02,(7:6.486267e-01,(((2:4.712406e-02,39:8.142332e-03):2.880102e-01,40:2.991926e-01):3.156572e-01,(((((69:4.478604e-01,((67:2.168946e-01,70:2.940084e-01):3.384181e-01,68:1.715114e-01):6.051712e-03):9.159939e-01,((30:7.021229e-02,(29:5.727454e-02,(31:7.024172e-02,((28:1.058708e-03,32:2.067166e-03):7.295092e-02,27:2.432601e-01):9.811974e-03):2.643966e-02):6.347349e-02):2.321147e-02,33:3.042022e-02):8.793418e-01):5.469143e-01,(3:5.365581e-01,(55:9.366220e-01,(5:7.485123e-02,4:3.221706e-02):6.693716e-01):4.089265e-01):3.626873e-01):3.643498e-01,((((8:4.972062e-01,6:7.155502e-01):1.096151e+00,(((((46:1.164002e-01,47:2.398695e-01):4.674039e-01,53:8.711396e-01):3.419665e-01,(45:2.381187e-01,48:2.952312e-01):5.108221e-01):1.273999e-01,49:1.230393e+00):1.120432e+00,(((36:4.230488e-01,37:5.683854e-01):1.314791e-01,25:5.744516e-01):2.464717e-01,((41:7.458144e-02,(35:2.912853e-01,42:2.084380e-01):1.002797e-01):2.179870e-01,38:1.792309e-01):6.422429e-01):2.691614e-01):1.181098e-01):1.803204e-01,(34:1.054029e+00,(52:1.720164e-01,(51:3.284729e-01,50:3.762917e-01):5.982419e-03):1.348791e+00):5.869085e-01):2.162441e-02,((24:7.114106e-01,(20:3.291859e-01,(14:1.870382e-01,15:9.580796e-02):1.932052e-01):1.604916e-01):8.120404e-01,(((((19:7.192774e-01,17:4.807989e-01):3.816701e-01,(10:8.799641e-01,((43:9.078473e-01,54:7.179977e-01):9.020253e-02,44:5.483237e-01):7.357257e-01):2.252567e-01):3.913370e-01,18:9.707453e-01):7.396496e-02,(((13:1.061462e-01,(9:1.021830e-01,21:2.240204e-01):1.761519e-01):3.723956e-01,(16:7.037218e-01,(60:5.712497e-01,61:3.652048e-01):7.165027e-01):3.938595e-01):2.669400e-01,11:1.044484e+00):1.686359e-01):1.224868e-01,(12:8.320546e-01,26:8.177845e-01):1.891394e-01):3.116943e-01):1.624908e-01):2.089456e-01):2.519973e-01,((((63:9.755212e-02,66:4.920346e-02):1.568989e-01,(59:1.427524e-01,65:2.530988e-01):8.400921e-02):2.769465e-01,((57:1.401052e-02,56:3.720012e-02):1.391083e-02,(58:4.718488e-03,64:9.939522e-03):1.862857e-03):3.864492e-01):3.105555e-01,62:5.091217e-01):9.330098e-01):7.655293e-01):4.996742e-01):2.542761e-01):1.407434e-01,1:6.654157e-02);
   tree gen.9177500 = [&U] (22:7.152195e-02,(23:4.313032e-02,((((39:3.591215e-02,2:3.553227e-02):3.079404e-01,40:3.528536e-01):2.850196e-01,((((((((35:2.338087e-01,42:3.698490e-01):9.749889e-02,41:3.289591e-01):9.883676e-02,38:1.973241e-01):8.293858e-01,((36:4.391225e-01,37:5.586671e-01):3.087674e-01,25:4.328396e-01):2.232330e-01):4.348797e-01,((((51:3.397631e-01,50:2.142228e-01):2.861496e-02,52:2.059042e-01):1.383590e+00,34:9.478634e-01):2.577893e-01,((49:8.911566e-01,(((47:2.149617e-01,46:1.914148e-01):3.511488e-01,53:6.498190e-01):2.017251e-01,(48:1.858050e-01,45:3.942438e-01):5.631456e-01):1.477219e-01):8.532313e-01,(((12:8.021535e-01,26:8.875969e-01):3.899777e-01,((((43:7.156456e-01,54:9.022802e-01):4.763844e-02,44:6.404415e-01):6.952688e-01,(10:8.270154e-01,(17:5.796037e-01,19:7.011360e-01):3.952352e-01):6.207744e-02):2.910573e-01,(((16:8.609976e-01,(60:6.840476e-01,61:4.036069e-01):3.724864e-01):3.499159e-01,((9:1.645195e-01,21:1.130847e-01):7.546800e-02,13:1.537769e-01):5.994605e-01):1.057531e-01,18:8.241552e-01):3.155965e-01):4.306764e-02):1.350913e-01,((24:5.146312e-01,((14:1.012347e-01,15:1.688811e-01):7.721730e-02,20:2.951302e-01):2.880264e-01):5.192832e-01,11:7.243518e-01):1.645453e-01):7.757615e-02):3.200694e-02):3.084261e-01):1.134480e-01,(6:3.489109e-01,8:7.614853e-01):8.927898e-01):1.619861e-01,((3:4.966062e-01,(55:8.385234e-01,(4:8.877721e-02,5:4.792107e-02):5.706472e-01):2.238734e-01):2.042258e-01,(((68:1.759558e-01,(70:3.490790e-01,67:1.920036e-01):1.462825e-01):1.629335e-02,69:3.602608e-01):1.114224e+00,(29:5.090818e-02,((27:2.179617e-01,(31:3.956805e-02,(32:9.013509e-03,28:8.808625e-03):4.881414e-02):1.169510e-02):6.685374e-02,(30:7.447042e-02,33:3.847058e-02):3.374916e-02):1.428185e-02):8.372184e-01):7.330193e-01):5.106701e-01):3.712600e-01,(62:8.342351e-01,(((65:1.967309e-01,59:1.063273e-01):4.349954e-02,(66:4.047854e-02,63:8.428524e-02):1.424103e-01):4.918907e-01,((57:1.182806e-02,56:3.048331e-02):2.330276e-02,(64:2.890720e-03,58:6.777722e-03):1.318611e-02):1.994563e-01):1.678148e-01):6.089619e-01):6.200682e-01):2.966533e-01,7:6.251170e-01):1.432068e-01):1.342783e-01,1:2.816445e-02);
   tree gen.9178000 = [&U] (22:1.124938e-01,(23:1.011310e-01,((((39:3.889824e-02,2:3.848677e-02):3.335456e-01,40:3.821933e-01):3.087189e-01,((((((((35:2.346317e-01,42:4.006019e-01):1.322538e-01,41:3.563120e-01):1.292854e-01,38:1.742494e-01):8.983490e-01,((36:4.756355e-01,37:6.844691e-01):1.774272e-01,25:4.688300e-01):2.417948e-01):4.882718e-01,(((50:2.320353e-01,(51:3.787998e-01,52:2.230251e-01):2.863767e-02):1.544126e+00,34:1.026678e+00):2.792244e-01,((49:1.210254e+00,(((47:2.438608e-01,46:3.217827e-01):3.276646e-01,53:6.461306e-01):2.184985e-01,(48:2.012546e-01,45:3.587931e-01):4.005840e-01):3.830121e-01):9.241773e-01,(((((54:9.773046e-01,44:6.936940e-01):1.484251e-01,43:6.490682e-01):7.727275e-01,(10:9.189689e-01,(17:4.992210e-01,19:7.594352e-01):4.150480e-01):1.667172e-01):3.152587e-01,(((16:1.022821e+00,(60:7.409260e-01,61:3.820762e-01):3.714167e-01):5.134992e-01,((9:1.810931e-01,21:1.224876e-01):5.927692e-02,13:1.983890e-01):6.493055e-01):2.956718e-01,18:1.083212e+00):3.418382e-01):4.849156e-02,((12:8.688523e-01,26:9.614004e-01):4.000571e-01,((24:5.574227e-01,((14:1.351715e-01,15:1.829236e-01):5.748555e-02,20:3.196702e-01):3.119757e-01):5.624614e-01,11:7.845814e-01):1.768180e-01):3.541613e-01):8.402658e-02):3.466831e-02):1.311191e-01):1.277143e-01,(6:3.779227e-01,8:8.248026e-01):9.670250e-01):2.895832e-02,((3:5.378989e-01,(55:9.082464e-01,(4:9.615901e-02,5:4.025991e-02):6.180964e-01):2.424884e-01):3.077685e-01,(((68:1.905864e-01,69:3.902164e-01):3.115439e-02,(70:3.648460e-01,67:1.784124e-01):1.551848e-01):7.003436e-01,((29:3.681693e-02,(30:8.128919e-02,33:4.145492e-02):4.080115e-02):3.401389e-02,(31:7.692751e-02,(27:2.360852e-01,(32:8.769302e-04,28:9.541059e-03):1.123218e-01):1.305710e-02):3.773498e-03):9.773501e-01):7.939697e-01):4.290862e-01):5.010393e-01,(62:7.429022e-01,(((65:2.584078e-01,59:1.151683e-01):1.860400e-02,(66:4.384432e-02,63:9.129353e-02):1.542516e-01):5.327913e-01,((57:1.281156e-02,56:1.449345e-02):4.665915e-02,(64:4.748603e-03,58:6.858035e-03):1.516147e-02):3.856432e-01):1.817685e-01):9.217055e-01):6.716267e-01):3.213200e-01,7:6.770953e-01):1.551144e-01):1.079431e-01,1:4.325322e-02);
   tree gen.9178500 = [&U] (22:2.524058e-02,(23:4.468863e-02,(7:4.670822e-01,(((2:2.509724e-02,39:3.997723e-02):3.772832e-01,40:2.616304e-01):1.400468e-01,(((((69:2.966876e-01,(68:1.765180e-01,(67:2.328908e-01,70:2.426511e-01):3.599213e-01):2.639529e-02):1.122568e+00,((29:4.947014e-02,(30:3.672923e-02,33:9.435111e-02):4.100473e-02):3.538657e-02,((31:7.450339e-02,27:2.580191e-01):5.611517e-03,(28:1.049176e-02,32:2.196379e-03):7.222685e-02):6.196106e-02):1.108916e+00):5.415086e-01,(3:5.691119e-01,(55:9.934484e-01,(5:9.579045e-02,4:3.793315e-02):7.099834e-01):4.896818e-01):3.951031e-01):2.179197e-01,(((((((46:1.617551e-01,47:2.551819e-01):3.633988e-01,53:9.239931e-01):1.181677e-01,(45:2.598866e-01,48:3.131433e-01):5.024662e-01):2.255126e-01,49:1.305043e+00):1.017442e+00,(((36:4.487158e-01,37:5.495489e-01):1.722155e-01,25:6.644530e-01):2.756104e-01,((41:3.537076e-01,(35:3.547545e-01,42:2.210842e-01):8.190780e-02):2.420478e-01,38:1.901051e-01):6.812088e-01):2.966448e-01):1.438482e-01,((24:7.545730e-01,(20:2.200535e-01,(14:2.441068e-01,15:1.918111e-01):1.749004e-01):1.857442e-01):6.359222e-01,((18:1.048646e+00,((((54:7.858040e-01,43:4.796844e-01):1.332225e-01,44:6.974104e-01):1.113477e+00,10:9.470036e-01):6.296718e-02,(19:9.015342e-01,17:5.099697e-01):3.204196e-01):4.124029e-01):2.926902e-01,(((((13:7.775288e-02,(9:2.044343e-01,21:1.179977e-01):2.566442e-01):4.663591e-01,(16:7.464178e-01,(60:4.955087e-01,61:3.749549e-01):4.717408e-01):4.701079e-01):4.450270e-01,11:1.383593e+00):1.403929e-01,12:8.027956e-01):1.162409e-01,26:7.907989e-01):2.285042e-01):2.614829e-01):3.164250e-01):3.011020e-02,((34:6.464433e-01,((52:1.777873e-01,51:3.328346e-01):1.738767e-03,50:3.540506e-01):1.430624e+00):4.052916e-01,(8:5.273725e-01,6:7.589638e-01):1.196334e+00):8.132856e-02):1.683931e-01):1.403027e-01,((((63:4.769290e-02,66:5.001140e-02):1.261477e-01,(59:3.005761e-02,65:2.652884e-01):5.017644e-02):5.052288e-01,((57:4.610592e-02,56:2.961674e-02):2.699741e-02,(58:8.586287e-04,64:8.884338e-03):2.007731e-02):2.929282e-01):1.029471e-01,62:5.400109e-01):9.896170e-01):8.119752e-01):5.405991e-01):2.518362e-01):1.477315e-01,1:6.263339e-02);
   tree gen.9179000 = [&U] (22:1.223336e-01,(23:5.708317e-02,((((39:4.720271e-03,2:4.185320e-02):4.046765e-01,40:2.193083e-01):4.621509e-01,((((((((35:2.464356e-01,42:4.356424e-01):5.694593e-02,41:2.590086e-01):1.918113e-01,38:1.894909e-01):9.769273e-01,((36:6.841125e-01,37:7.443394e-01):1.744685e-01,25:5.707724e-01):2.481518e-01):5.309808e-01,(((((((44:7.538189e-01,43:9.392288e-01):2.525579e-01,54:1.062789e+00):7.573080e-01,10:9.993509e-01):1.728757e-01,(17:7.182607e-01,19:8.258628e-01):4.580145e-01):2.896250e-01,(((16:1.112287e+00,(60:4.817729e-01,61:4.154963e-01):5.845135e-01):4.767511e-01,((9:1.955414e-01,21:1.280156e-01):4.713421e-02,13:2.293243e-01):7.071314e-01):3.215342e-01,18:1.665597e+00):3.704341e-02):1.874801e-01,((12:7.257802e-01,26:9.121113e-01):5.245982e-01,((24:6.061803e-01,(20:3.415602e-01,(14:1.499549e-01,15:1.090606e-01):6.074386e-02):3.100505e-01):6.116598e-01,11:9.322070e-01):2.160835e-01):1.158308e-01):1.116793e-01,((49:1.109197e+00,(((47:2.651912e-01,46:2.643808e-01):3.805870e-01,53:7.026475e-01):4.357863e-01,(48:2.188583e-01,45:3.901767e-01):3.191515e-01):3.820244e-01):1.195798e+00,((52:2.425330e-01,(50:2.523314e-01,51:4.425202e-01):3.083282e-02):2.056356e+00,34:1.116481e+00):3.201545e-01):3.770074e-02):2.809696e-01):1.298985e-01,(6:4.588828e-01,8:8.969479e-01):1.245321e+00):9.509154e-02,((3:5.849487e-01,(55:9.876904e-01,(4:5.273222e-02,5:4.378143e-02):6.061614e-01):5.451594e-01):2.090465e-01,(((68:1.184276e-01,69:4.243486e-01):1.043768e-01,(70:4.995834e-01,67:1.054068e-01):1.471749e-01):5.763779e-01,(33:6.612204e-02,((29:5.568493e-02,((32:7.119077e-06,28:1.037561e-02):7.624105e-02,(27:2.583264e-01,31:1.281793e-01):9.025869e-03):4.191642e-03):2.583969e-02,30:6.951080e-02):2.432237e-02):1.062839e+00):5.927096e-01):2.891268e-01):4.442048e-01,(62:6.571404e-01,(((65:2.810107e-01,59:3.372789e-02):1.507780e-02,(66:4.767937e-02,63:1.013343e-01):7.897061e-02):4.660751e-01,((57:3.437911e-02,56:1.520442e-02):8.100341e-02,(64:1.065549e-03,58:2.317298e-04):9.576560e-03):4.398027e-01):2.931580e-01):6.657580e-01):6.926809e-01):3.735163e-01,7:7.363206e-01):1.400945e-01):1.173849e-01,1:4.703656e-02);
   tree gen.9179500 = [&U] (22:5.320461e-02,((7:4.183895e-01,(((((((4:5.836630e-02,5:6.030259e-02):4.253502e-01,55:9.666430e-01):4.642712e-01,3:6.624850e-01):2.196071e-01,(((((28:1.243551e-02,32:1.382689e-03):5.403397e-02,27:3.111798e-01):2.692454e-02,31:1.116165e-01):4.906821e-02,((33:5.602308e-02,30:5.667776e-02):4.744272e-02,29:3.669363e-02):8.088853e-03):8.403487e-01,(68:2.130874e-01,(69:3.036381e-01,(67:4.930051e-01,70:1.767861e-01):2.018666e-01):2.719274e-03):9.498567e-01):5.901866e-01):2.978075e-01,(((((((19:6.289514e-01,17:7.933851e-01):3.235222e-01,(10:1.140581e+00,((54:1.006123e+00,43:5.278332e-01):3.328914e-01,44:8.043775e-01):5.960619e-01):1.291558e-01):4.251396e-01,(18:9.702670e-01,((16:8.970668e-01,(61:5.722626e-01,60:3.056124e-01):4.993477e-01):2.798454e-01,((9:1.843930e-01,13:2.532154e-01):5.955996e-03,21:1.027743e-01):5.454809e-01):1.797212e-01):3.125603e-01):3.209039e-02,11:1.045987e+00):2.256789e-01,((24:5.743011e-01,((14:2.223371e-01,15:4.294368e-02):1.786529e-01,20:3.268475e-01):1.707997e-01):5.884972e-01,(26:5.674447e-01,12:1.000888e+00):3.048350e-01):1.776964e-01):1.895768e-01,(8:5.192186e-01,6:7.164904e-01):1.170693e+00):5.582382e-02,(((34:6.247145e-01,(52:2.370841e-01,(50:1.968500e-01,51:1.888185e-01):1.881690e-02):1.185203e+00):2.454790e-01,(49:8.664788e-01,((45:3.679414e-01,48:2.345111e-01):2.927128e-01,((47:3.350387e-01,46:1.230992e-01):3.306519e-01,53:7.335042e-01):1.301029e-01):7.514269e-01):1.036086e+00):1.044956e-01,((38:1.481517e-01,(41:1.611582e-01,(42:2.971477e-01,35:1.655502e-01):2.206923e-01):3.215403e-01):7.341292e-01,((37:5.838873e-01,36:3.959896e-01):1.402170e-01,25:7.998510e-01):2.103687e-01):6.047460e-01):2.071561e-01):2.398743e-01):3.432842e-01,((((63:5.525072e-02,66:5.540025e-02):1.031305e-01,(59:7.598109e-02,65:2.241360e-01):3.728996e-02):4.481191e-01,((56:1.170949e-02,57:2.652294e-02):5.792539e-02,(58:1.380487e-02,64:8.110153e-03):1.697614e-02):3.963142e-01):1.760387e-01,62:6.445536e-01):8.106566e-01):5.811281e-01,((39:3.296378e-02,2:7.471325e-02):2.429971e-01,40:3.725768e-01):6.275033e-01):2.405191e-01):3.009281e-01,23:7.940596e-02):1.197909e-01,1:5.905125e-02);
   tree gen.9180000 = [&U] (((7:5.811748e-01,(((39:1.609803e-02,2:4.016948e-02):3.340549e-01,40:2.324665e-01):3.551268e-01,((62:5.727069e-01,(((63:4.142701e-02,66:3.376857e-02):1.168243e-01,(65:2.611530e-01,59:7.181540e-02):1.202213e-01):4.446914e-01,((56:8.091981e-03,57:2.848974e-02):2.748755e-02,(64:4.935015e-04,58:5.687123e-03):2.819982e-02):2.606388e-01):3.683195e-01):5.778787e-01,((((((30:5.289417e-02,33:9.275715e-02):3.149637e-02,((28:1.533754e-02,32:1.221912e-02):8.495669e-02,(27:2.747471e-01,31:8.921088e-02):3.088141e-03):4.403665e-02):2.944064e-02,29:3.626728e-02):6.337778e-01,((69:2.721742e-01,68:1.534153e-01):6.989982e-02,(70:2.402325e-01,67:2.541898e-01):1.903571e-01):6.137670e-01):7.293019e-01,(((4:2.343450e-02,5:8.069295e-02):6.963860e-01,55:1.120535e+00):4.793764e-01,3:6.473291e-01):4.100767e-01):2.345804e-01,(((38:1.010784e-01,((42:2.606820e-01,35:3.069151e-01):6.305662e-02,41:2.663165e-01):2.316719e-01):7.134364e-01,(25:4.206869e-01,(37:4.883984e-01,36:4.578042e-01):2.141451e-01):2.101358e-01):5.178082e-01,((8:5.738252e-01,6:6.190802e-01):6.370542e-01,(((((46:2.607997e-01,47:1.904500e-01):4.108144e-01,53:5.557535e-01):3.947594e-01,(45:1.744552e-01,48:2.863525e-01):3.823425e-01):2.814738e-01,49:7.042582e-01):9.495093e-01,(((((24:6.498163e-01,(20:2.698828e-01,(14:1.263733e-01,15:2.006610e-01):1.371093e-01):1.785886e-01):8.288900e-01,26:7.249885e-01):3.994995e-01,(12:7.087119e-01,11:1.080313e+00):1.987218e-01):5.997839e-02,((((54:8.100057e-01,(44:4.761712e-01,43:7.907301e-01):6.684739e-02):1.145954e+00,10:1.037454e+00):2.210614e-01,(19:6.906837e-01,17:8.435366e-01):2.874516e-01):2.002566e-01,((((61:3.208813e-01,60:4.506337e-01):4.180705e-01,16:9.982605e-01):6.346881e-01,((9:1.074620e-01,13:2.602235e-01):4.060863e-02,21:7.831896e-02):6.415815e-01):1.545753e-01,18:1.209257e+00):2.237077e-01):2.799926e-01):2.158666e-01,(34:5.528403e-01,(52:8.896711e-02,(51:3.140275e-01,50:3.107887e-01):7.881762e-03):8.627873e-01):5.558463e-01):9.386160e-02):2.864762e-02):2.325091e-02):1.242150e-01):4.573760e-01):6.713100e-01):2.901187e-01):2.550936e-01,23:6.442845e-02):1.615391e-01,22:6.420613e-02,1:7.783533e-02);
   tree gen.9180500 = [&U] (22:4.421329e-02,(23:4.360614e-02,((((39:9.623800e-03,2:1.862365e-02):2.635709e-01,40:2.424686e-01):4.845398e-01,((((((((35:2.264802e-01,42:3.320660e-01):4.250383e-02,41:2.428585e-01):1.985227e-01,38:1.997158e-01):8.573198e-01,((36:4.592317e-01,37:6.979272e-01):1.953966e-01,25:7.012966e-01):5.492599e-01):1.975934e-01,(6:6.929096e-01,8:4.548137e-01):8.607442e-01):7.731930e-02,((49:1.111275e+00,(((47:1.535228e-01,46:1.351330e-01):2.602267e-01,53:7.572926e-01):3.707551e-01,(48:2.052117e-01,45:3.658478e-01):3.936778e-01):1.253607e-01):1.138442e+00,(((((12:8.217855e-01,26:8.552379e-01):2.480032e-01,(((16:1.042932e+00,(60:5.018773e-01,61:3.895886e-01):5.184967e-01):3.949481e-01,((9:1.764650e-01,21:5.782741e-02):1.251458e-01,13:1.767295e-01):7.061538e-01):2.305254e-01,18:1.538913e+00):9.245944e-02):8.799729e-02,((((44:7.481600e-01,43:8.806646e-01):2.112382e-01,54:4.009205e-01):5.953180e-01,10:9.370378e-01):2.437256e-01,(17:6.105071e-01,19:6.618692e-01):2.983645e-01):4.365949e-01):1.287759e-01,((24:6.107627e-01,(20:4.100404e-01,(14:1.406047e-01,15:1.022603e-01):5.809393e-02):1.313687e-01):8.018349e-01,11:9.049835e-01):3.432230e-02):3.165184e-01,(((51:2.814474e-01,50:2.365976e-01):6.087516e-02,52:2.158112e-01):1.709925e+00,34:1.247154e+00):2.819807e-01):2.067292e-03):1.270915e-01):3.251256e-01,((3:5.484751e-01,(55:9.261044e-01,(4:4.944418e-02,5:4.105150e-02):5.683650e-01):5.111668e-01):3.113241e-01,(((70:4.684326e-01,67:9.883431e-02):2.944638e-01,(69:5.172611e-01,68:9.898506e-02):2.076789e-01):1.451124e+00,((29:5.221278e-02,((31:1.201869e-01,(32:4.347593e-03,28:8.373007e-03):4.991040e-02):1.389231e-03,27:2.205457e-01):4.118728e-02):1.496717e-02,(33:1.095929e-01,30:3.490989e-02):3.980523e-02):9.965669e-01):4.557537e-01):2.134332e-01):9.137514e-02,(62:6.161653e-01,(((59:7.190226e-02,65:2.634887e-01):7.548790e-02,(66:2.074551e-02,63:7.791987e-02):9.173881e-02):4.249600e-01,((57:1.537375e-02,56:1.806023e-02):1.129683e-02,(58:2.359624e-04,64:7.026636e-03):9.684396e-03):2.751728e-01):2.282900e-01):6.764065e-01):8.086212e-01):3.111760e-01,7:4.495417e-01):2.815871e-01):1.056263e-01,1:4.913892e-02);
   tree gen.9181000 = [&U] ((((((62:4.499780e-01,(((56:2.884917e-02,57:3.351998e-02):3.071812e-02,(58:6.461087e-03,64:1.265721e-02):2.489142e-02):2.812014e-01,((63:7.557709e-02,66:1.476873e-02):8.514222e-02,(59:6.794352e-02,65:2.033792e-01):5.593811e-02):5.226306e-01):2.811407e-01):1.091946e+00,((((55:1.162478e+00,(4:8.879050e-02,5:3.494786e-02):5.144437e-01):3.905710e-01,3:7.249450e-01):2.207006e-01,((((29:5.208961e-02,(((28:5.258057e-03,32:2.229675e-04):8.055791e-02,27:2.298335e-01):4.329818e-03,31:9.179978e-02):1.679457e-02):1.507434e-02,30:5.589256e-02):3.366289e-02,33:3.330423e-02):6.763788e-01,((70:2.352959e-01,67:1.299691e-01):8.950431e-02,(69:3.369598e-01,68:1.079698e-01):2.856815e-02):7.303356e-01):7.855729e-01):1.235509e-01,((((8:7.098818e-01,6:5.559714e-01):7.653846e-01,(49:9.878297e-01,(((46:1.281562e-01,47:2.403163e-01):1.504271e-01,53:9.527577e-01):2.125974e-01,(45:1.962132e-01,48:2.059996e-01):4.576829e-01):3.584403e-01):5.540963e-01):1.510013e-01,(((41:3.803615e-01,(35:2.215355e-01,42:3.189863e-01):7.116411e-02):2.221519e-01,38:1.295938e-01):8.986281e-01,(25:4.286408e-01,(36:3.870246e-01,37:6.062141e-01):1.183259e-01):2.005476e-01):6.061371e-01):8.487782e-02,((((52:1.762952e-01,51:3.126549e-01):4.011230e-02,50:2.216656e-01):1.206378e+00,34:9.765711e-01):4.259584e-01,(((((16:7.182082e-01,(60:3.075283e-01,61:4.742974e-01):3.919951e-01):6.056099e-01,(13:1.354165e-01,(21:6.892983e-02,9:2.256876e-01):1.476148e-01):3.882021e-01):4.423433e-01,(18:8.925530e-01,((44:4.221078e-01,(54:7.361688e-01,43:7.366108e-01):2.232415e-01):9.156375e-01,((17:5.084012e-01,19:1.045635e+00):3.896494e-01,10:8.172651e-01):1.620954e-02):3.460027e-01):1.913588e-01):2.054827e-01,((24:6.915992e-01,(20:2.446216e-01,(15:1.242039e-01,14:1.479914e-01):8.026087e-02):2.557599e-01):6.225138e-01,11:1.117257e+00):1.397953e-01):4.555426e-02,(12:1.068169e+00,26:6.595312e-01):3.831442e-01):7.035369e-02):3.246011e-02):1.359277e-01):2.270806e-01):6.093060e-01,((39:4.138642e-02,2:5.588038e-02):3.563253e-01,40:1.506741e-01):4.336065e-01):3.840998e-01,7:4.114101e-01):2.234167e-01,23:4.064973e-02):1.485856e-01,22:5.036990e-02,1:8.206869e-02);
   tree gen.9181500 = [&U] ((((((62:4.712361e-01,(((56:3.021208e-02,57:3.579244e-02):1.606318e-02,(58:1.182482e-02,64:5.200287e-03):2.795258e-02):4.578687e-01,((63:7.914754e-02,66:1.546644e-02):8.916455e-02,(59:3.852150e-02,65:2.277135e-01):5.835186e-02):3.975589e-01):2.944224e-01):7.288261e-01,((((55:1.217396e+00,(4:9.298519e-02,5:3.659888e-02):5.387474e-01):4.090225e-01,3:7.591932e-01):2.311271e-01,((((29:1.795572e-02,((27:1.849053e-01,31:6.540154e-02):5.380172e-03,(28:2.735799e-03,32:6.837174e-03):4.843551e-02):5.138993e-02):5.165450e-02,30:6.592917e-02):1.925231e-02,33:3.487761e-02):7.083327e-01,((70:2.464119e-01,67:1.361092e-01):9.373271e-02,(69:3.528786e-01,68:1.130706e-01):2.991778e-02):7.648385e-01):8.226853e-01):1.293878e-01,(((8:7.434184e-01,6:5.822368e-01):8.015433e-01,(((((52:1.846238e-01,51:2.620712e-01):1.259272e-01,50:2.321376e-01):1.263371e+00,34:1.022707e+00):4.414015e-01,((24:7.242721e-01,(20:2.561781e-01,(15:1.300716e-01,14:1.430828e-01):1.264781e-01):1.826176e-01):5.136620e-01,(11:1.170039e+00,((((16:7.521382e-01,(60:5.798722e-01,61:4.331679e-01):2.744994e-01):6.342205e-01,(13:1.418139e-01,(21:1.233975e-01,9:2.724889e-01):1.028260e-01):3.048320e-01):4.268468e-01,(18:9.347194e-01,((17:5.185041e-01,19:5.902917e-01):5.608953e-01,(10:8.776860e-01,(44:4.420493e-01,(54:7.709473e-01,43:7.714101e-01):2.337879e-01):9.588945e-01):1.630468e-02):1.762133e-01):2.003991e-01):2.151903e-01,(12:1.118632e+00,26:6.906891e-01):2.226104e-01):4.814201e-02):1.210351e-01):7.657133e-02):3.399361e-02,(49:1.034497e+00,(((46:1.389124e-01,47:2.516694e-01):2.918037e-01,53:9.977683e-01):8.040856e-02,(45:3.286952e-01,48:2.157315e-01):4.793050e-01):3.379294e-01):7.261086e-01):2.424349e-01):5.895179e-02,(((41:1.858125e-01,(35:2.417008e-01,42:3.340560e-01):7.452608e-02):2.545577e-01,38:2.711819e-02):9.410816e-01,(25:4.488909e-01,(36:4.053086e-01,37:5.245508e-01):2.313851e-01):1.487649e-01):6.347725e-01):1.429841e-01):2.380986e-01):9.086270e-01,((39:6.594792e-03,2:3.077779e-02):3.731590e-01,40:1.577923e-01):4.540912e-01):4.022457e-01,7:4.308461e-01):2.339714e-01,23:4.615323e-02):1.534651e-01,22:5.274950e-02,1:8.594582e-02);
   tree gen.9182000 = [&U] (((((((((55:1.176190e+00,(4:1.030618e-01,5:5.585670e-02):5.971301e-01):4.533473e-01,3:8.414652e-01):8.237943e-02,(((30:7.307375e-02,(29:1.990154e-02,(31:6.984922e-02,((28:1.583708e-02,32:7.573803e-03):5.217533e-02,27:2.049430e-01):7.223412e-02):3.529511e-02):5.917920e-02):2.087850e-02,33:3.865721e-02):7.850930e-01,((69:4.038533e-01,68:1.273640e-01):8.005822e-02,(70:2.731150e-01,67:5.049733e-01):1.222457e-01):8.540862e-01):9.118377e-01):1.434092e-01,((((51:4.683331e-01,(50:4.403335e-01,52:1.210790e-01):3.306552e-02):1.404415e+00,34:1.133535e+00):1.613047e-01,((49:1.146603e+00,(((46:1.539660e-01,47:2.789422e-01):3.234258e-01,53:1.105894e+00):8.912224e-02,(45:3.643151e-01,48:2.391098e-01):5.312462e-01):3.745500e-01):8.047953e-01,(((12:1.239856e+00,26:7.655374e-01):4.433735e-01,((24:8.027598e-01,(20:2.255620e-01,(15:1.357369e-01,14:1.585883e-01):1.401842e-01):8.943102e-02):4.453319e-01,11:1.296833e+00):2.372589e-01):1.323364e-01,(((10:1.014877e+00,(44:7.810650e-01,(54:8.133269e-01,43:8.550060e-01):2.629581e-01):8.373429e-01):6.256883e-02,(17:5.746932e-01,19:8.837455e-01):3.081887e-01):4.587042e-01,(18:1.036013e+00,((16:9.407058e-01,(60:6.427116e-01,61:5.306452e-01):3.276039e-01):5.656077e-01,(13:1.250934e-01,(21:1.367698e-01,9:3.020179e-01):1.139690e-01):4.566554e-01):3.130371e-01):2.314175e-01):2.382274e-01):1.075776e-01):1.038666e-01):9.963706e-02,((((41:2.059486e-01,(35:2.678934e-01,42:3.702568e-01):8.260229e-02):2.821435e-01,38:2.943756e-02):1.043064e+00,(25:4.754881e-01,(36:5.238668e-01,37:5.813952e-01):2.784042e-01):1.820772e-01):7.035613e-01,(8:8.239808e-01,6:6.328276e-01):8.884047e-01):1.013134e-01):2.972252e-01):2.494307e-01,(62:5.223028e-01,(((56:1.527009e-02,57:3.967118e-02):2.215723e-02,(58:5.093691e-03,64:5.976626e-03):1.795319e-02):5.074869e-01,((63:8.772457e-02,66:3.552866e-02):9.882710e-02,(59:5.824774e-02,65:2.523902e-01):7.509780e-02):4.406414e-01):3.263283e-01):7.787918e-01):1.007093e+00,((39:7.309454e-03,2:3.411311e-02):4.135974e-01,40:1.748919e-01):2.466020e-01):6.651597e-01,7:4.775359e-01):1.416030e-01,23:8.765897e-02):1.493322e-01,22:2.122226e-02,1:9.525956e-02);
   tree gen.9182500 = [&U] (((((((((55:1.104712e+00,(4:5.561717e-02,5:5.166804e-02):5.523518e-01):4.193511e-01,3:5.608326e-01):3.565806e-01,(((30:3.781996e-02,(29:1.840914e-02,(31:6.168046e-02,((28:1.819682e-03,32:7.005849e-03):4.826274e-02,27:1.895745e-01):1.475663e-02):3.472860e-02):5.474139e-02):1.931284e-02,33:3.122946e-02):7.262195e-01,(68:1.211034e-01,(69:3.735687e-01,(70:2.526343e-01,67:1.715758e-01):1.972080e-01):7.676520e-02):7.900389e-01):8.434597e-01):2.272529e-01,(((((((12:1.146880e+00,26:5.885724e-01):4.711170e-01,(24:9.108998e-01,(20:2.086473e-01,(15:1.255581e-01,14:1.466959e-01):1.296719e-01):7.598555e-02):9.650593e-01):1.447820e-02,11:1.199585e+00):6.654743e-02,(((10:9.387723e-01,(44:7.224935e-01,(54:7.523361e-01,43:8.801935e-01):2.432390e-01):7.745511e-01):5.530955e-02,(17:8.429610e-01,19:8.174741e-01):2.850779e-01):2.479646e-01,(18:9.583229e-01,((16:8.701630e-01,(60:5.945151e-01,61:4.292234e-01):4.656776e-01):3.660820e-01,(13:2.414967e-01,(21:1.265135e-01,9:2.793698e-01):1.054226e-01):4.224111e-01):4.284162e-01):2.509393e-01):1.668297e-01):1.642243e-01,(49:1.060620e+00,(((46:1.692957e-01,47:2.580246e-01):2.991723e-01,53:1.022964e+00):2.213151e-01,(45:3.549151e-01,48:2.211792e-01):5.049434e-01):1.806845e-01):9.003226e-01):1.004725e-01,(((52:1.119993e-01,50:3.718226e-01):8.376578e-02,51:3.106336e-01):1.304424e+00,34:1.048532e+00):1.210108e-01):9.350715e-02,((((41:1.905046e-01,(35:2.478042e-01,42:2.668638e-01):1.335751e-01):2.609858e-01,38:9.214356e-02):9.648457e-01,(25:4.398316e-01,(36:4.845824e-01,37:5.014974e-01):2.840773e-01):1.678869e-01):6.508018e-01,(8:9.459783e-01,6:2.261835e-01):1.146760e+00):9.371602e-02):2.126365e-01):2.307261e-01,(62:5.980773e-01,(((56:1.412500e-02,57:3.669627e-02):2.049567e-02,(58:4.584385e-03,64:5.475484e-05):1.010459e-02):4.800077e-01,((63:8.114617e-02,66:3.286439e-02):1.375524e-01,(59:5.387979e-02,65:2.334637e-01):6.946627e-02):3.544693e-01):3.018572e-01):7.203908e-01):9.315716e-01,((39:3.643642e-03,2:3.155499e-02):3.825820e-01,40:1.617769e-01):4.411779e-01):3.383978e-01,7:4.417258e-01):1.628766e-01,23:6.369423e-02):1.426553e-01,22:4.880463e-02,1:8.811612e-02);
   tree gen.9183000 = [&U] (22:4.110195e-02,(23:1.269450e-01,((((39:3.542915e-02,2:6.382915e-02):2.834478e-01,40:3.043952e-01):5.474016e-01,(((3:5.922230e-01,(55:9.366094e-01,(4:1.003595e-01,5:9.028785e-02):5.562906e-01):4.654498e-01):2.258311e-01,((((70:2.816733e-01,67:2.289449e-01):3.040443e-01,68:1.151703e-01):8.258366e-02,69:5.575757e-01):1.329488e+00,(29:4.030903e-02,(((27:2.381370e-01,(32:3.409384e-03,28:4.613759e-04):9.226509e-02):1.002213e-02,31:1.076657e-01):6.185969e-02,(33:4.760603e-02,30:3.068385e-02):3.398016e-02):1.160206e-02):4.800770e-01):1.104560e+00):3.736224e-01,(((6:7.191770e-01,8:7.317579e-01):6.643831e-01,((((41:2.429017e-01,(35:2.502756e-01,42:3.577405e-01):5.574230e-02):2.268390e-01,38:7.702870e-02):7.109764e-01,((36:5.385545e-01,37:6.073006e-01):1.042294e-01,25:7.618669e-01):3.444004e-01):3.105012e-01,(((((((10:9.176028e-01,((54:6.607413e-01,43:6.782466e-01):3.544115e-01,44:6.895315e-01):8.289773e-01):1.412209e-01,(17:6.852471e-01,19:7.146617e-01):2.269104e-01):3.638847e-01,18:1.192751e+00):6.803797e-02,((12:9.378900e-01,26:9.234540e-01):2.430807e-01,((16:1.126119e+00,(60:6.276976e-01,61:5.383247e-01):4.855947e-01):3.320759e-01,((9:1.584340e-01,21:1.320308e-01):1.574595e-01,13:1.890799e-01):4.176283e-01):3.478091e-01):1.863861e-01):1.878707e-01,(11:8.166784e-01,(24:6.594789e-01,(20:3.193982e-01,(14:2.018160e-01,15:1.433998e-01):1.657790e-01):2.159076e-01):5.852809e-01):3.265040e-01):1.385374e-01,(49:9.344997e-01,(((47:1.214780e-01,46:1.459115e-01):5.454959e-01,53:8.176964e-01):1.564194e-01,(48:2.194735e-01,45:2.325467e-01):2.922134e-01):4.720942e-01):8.927153e-01):7.499292e-03,(((51:2.808850e-01,52:2.330248e-01):7.909660e-02,50:2.662991e-01):1.310862e+00,34:8.214014e-01):1.128009e-01):2.926064e-01):7.873405e-02):3.885294e-01,(62:7.268757e-01,(((65:2.540148e-01,59:3.389697e-02):8.076430e-02,(66:1.942695e-02,63:9.638527e-02):1.702584e-01):4.588560e-01,((57:4.059186e-02,56:2.999391e-02):3.576186e-02,(58:1.688694e-03,64:3.585445e-03):2.130102e-02):1.618809e-01):2.687012e-01):8.572788e-01):4.697709e-03):1.015700e+00):3.448702e-01,7:5.967349e-01):2.464053e-01):8.280985e-02,1:4.168590e-02);
   tree gen.9183500 = [&U] (22:4.214818e-02,(23:1.301763e-01,((((39:4.129498e-02,2:1.991446e-02):2.867698e-01,40:3.121434e-01):5.664721e-01,((((3:6.072977e-01,(55:9.604503e-01,(4:1.029141e-01,5:8.139137e-02):5.704507e-01):4.772976e-01):2.310655e-01,(((70:3.026034e-01,67:2.347725e-01):3.079431e-01,(69:5.646065e-01,68:1.181019e-01):9.205518e-02):1.363329e+00,(((((32:3.454039e-03,28:3.391865e-04):9.461365e-02,27:2.441986e-01):4.077154e-02,31:1.104062e-01):6.241245e-02,(33:4.881782e-02,30:3.146489e-02):1.616950e-02):3.783498e-02,29:4.133508e-02):4.922971e-01):1.162266e+00):2.070722e-01,(((((41:2.157579e-01,(35:2.566462e-01,42:3.347098e-01):8.595601e-02):2.581955e-01,38:7.898942e-02):7.290739e-01,((36:7.218122e-01,37:6.227592e-01):1.068825e-01,25:6.826034e-01):3.457275e-01):2.371123e-01,(6:7.374833e-01,8:7.503844e-01):6.812947e-01):8.127453e-02,(((((((16:1.154784e+00,(60:6.436753e-01,61:5.520275e-01):6.411596e-01):3.405287e-01,((9:2.194091e-01,21:1.353915e-01):8.097915e-02,13:1.938929e-01):4.282589e-01):5.426610e-01,(12:9.617635e-01,26:9.469601e-01):2.492682e-01):8.185119e-03,(((10:9.409599e-01,((54:7.059046e-01,43:6.955111e-01):1.739359e-01,44:7.070832e-01):8.500785e-01):2.429374e-01,(17:6.285797e-01,19:7.328530e-01):6.073751e-01):2.402888e-01,18:1.223112e+00):1.095344e-01):1.926528e-01,(11:8.374666e-01,(24:6.762656e-01,(20:3.275284e-01,(14:2.069532e-01,15:9.712380e-02):1.699988e-01):2.214034e-01):6.001789e-01):2.007600e-01):1.420638e-01,(49:9.582869e-01,(((47:1.245701e-01,46:1.496256e-01):3.491632e-01,53:8.385104e-01):3.559158e-01,(48:2.250601e-01,45:2.384660e-01):2.996516e-01):3.822279e-01):9.992820e-01):4.663418e-02,((50:2.841847e-01,(51:3.002189e-01,52:2.119039e-01):1.141090e-02):1.780876e+00,34:8.423097e-01):2.212978e-01):5.320324e-01):3.578691e-01):4.182926e-02,(62:7.453780e-01,(((65:1.876055e-01,59:9.861695e-02):5.189168e-02,(66:2.751018e-02,63:9.883871e-02):1.563381e-01):4.811077e-01,((57:4.162511e-02,56:3.075739e-02):3.667216e-02,(58:1.413197e-02,64:3.676711e-03):2.117656e-02):1.660015e-01):2.755409e-01):8.791004e-01):9.419488e-01):3.536487e-01,7:6.119244e-01):2.526774e-01):8.491774e-02,1:4.274699e-02);
   tree gen.9184000 = [&U] (22:3.716333e-02,(23:1.147804e-01,((((39:2.297998e-02,2:1.755919e-02):3.313292e-01,40:3.450182e-01):2.809886e-01,(((3:6.543661e-01,(55:8.468583e-01,(4:4.641406e-02,5:9.713650e-02):4.332002e-01):4.208479e-01):2.037375e-01,(((69:5.006026e-01,68:1.653425e-01):1.857538e-02,(70:2.668146e-01,67:2.070061e-01):2.653946e-01):1.266862e+00,((((((32:7.534460e-03,28:2.990711e-04):9.114337e-02,27:2.153174e-01):3.594951e-02,31:9.734854e-02):5.503096e-02,29:2.389493e-02):3.186472e-02,30:1.661726e-02):2.033253e-02,33:1.743672e-02):5.420809e-01):1.024805e+00):1.825819e-01,((((((41:1.902403e-01,(35:2.262928e-01,42:2.305824e-01):1.188244e-01):2.276588e-01,38:6.964738e-02):6.428467e-01,((36:6.364438e-01,37:5.491057e-01):9.424160e-02,25:6.737279e-01):2.882757e-01):4.483795e-01,((((50:2.606013e-01,51:3.159999e-01):3.724658e-02,52:1.860994e-01):1.489674e+00,34:8.425680e-01):1.951250e-01,((49:8.449508e-01,(((47:1.098373e-01,46:2.135019e-01):3.544269e-01,53:7.393402e-01):3.138218e-01,(48:1.984423e-01,45:2.102628e-01):3.454369e-01):2.218851e-01):8.810974e-01,((((((10:8.659896e-01,((54:6.224176e-01,43:6.071230e-01):1.196363e-01,44:6.234568e-01):7.748071e-01):2.368387e-01,(17:4.413139e-01,19:6.461788e-01):4.805509e-01):2.071678e-01,18:1.078455e+00):2.445994e-01,(12:8.736927e-01,26:5.870812e-01):2.346638e-01):7.101981e-03,((16:7.166889e-01,(60:4.908754e-01,61:4.867395e-01):5.507734e-01):7.261586e-01,((9:1.934597e-01,21:1.193788e-01):2.278855e-01,13:5.726147e-02):3.776089e-01):4.784808e-01):1.698679e-01,(11:7.384198e-01,(24:5.962840e-01,(20:2.887917e-01,(14:1.824769e-01,15:8.563702e-02):9.311755e-02):1.952181e-01):5.291961e-01):1.770162e-01):1.281290e-01):5.234076e-02):2.897202e-01):6.749749e-02,(6:6.502615e-01,8:6.616368e-01):6.007183e-01):8.665492e-02,(62:6.572225e-01,(((65:1.654175e-01,59:8.695358e-02):4.575448e-02,(66:2.425656e-02,63:8.375784e-02):1.378481e-01):3.078262e-01,((57:3.670213e-02,56:3.640877e-02):2.667975e-02,(58:2.445091e-03,64:1.526010e-03):1.867202e-02):2.841174e-01):1.066092e-01):7.880842e-01):1.343146e-01):8.305449e-01):2.680945e-01,7:4.917863e-01):2.710031e-01):7.487456e-02,1:3.769133e-02);
   tree gen.9184500 = [&U] (22:4.073018e-02,(23:7.377013e-02,((((39:2.518554e-02,2:1.924448e-02):3.631294e-01,40:1.710329e-01):2.775049e-01,((62:7.203012e-01,(((65:1.812939e-01,59:3.940133e-02):5.014589e-02,(66:2.658465e-02,63:9.538781e-02):1.188426e-01):3.373707e-01,((57:4.022471e-02,56:3.990320e-02):2.332964e-02,(58:2.679765e-03,64:9.275181e-03):2.046411e-02):3.113864e-01):1.168413e-01):8.637226e-01,((((((41:2.084992e-01,(35:2.480118e-01,42:2.190561e-01):1.302289e-01):2.495090e-01,38:7.633197e-02):6.086440e-01,((36:6.505688e-01,37:6.018076e-01):1.032867e-01,25:7.383907e-01):2.865407e-01):5.442707e-01,(6:7.126721e-01,8:7.251391e-01):6.902529e-01):7.191519e-02,(((52:2.323140e-01,(51:3.463288e-01,50:2.748257e-01):6.478340e-03):1.281770e+00,34:9.985781e-01):2.931406e-01,((49:9.260472e-01,(((47:1.421654e-01,46:2.339933e-01):4.512006e-01,53:8.103003e-01):3.169396e-01,(48:2.174884e-01,45:2.304433e-01):4.139537e-01):2.770595e-01):9.656630e-01,((((((10:9.491053e-01,(44:6.832947e-01,(43:6.653932e-01,54:6.821558e-01):1.259446e-01):8.339003e-01):3.238508e-02,(17:7.003264e-01,19:7.081976e-01):5.266731e-01):3.464498e-01,18:1.110161e+00):2.031913e-01,((16:7.854750e-01,(60:5.379884e-01,61:5.334556e-01):5.182525e-01):7.190180e-01,((9:2.120275e-01,21:1.308365e-01):2.456917e-01,13:6.275729e-02):5.861844e-01):2.109537e-01):1.097818e-02,(12:9.575477e-01,26:9.310494e-01):2.571863e-01):2.994436e-01,(11:8.092916e-01,(24:6.535139e-01,(20:2.919610e-01,(14:1.999906e-01,15:1.454387e-01):1.109672e-01):2.003431e-01):6.099438e-01):1.940058e-01):2.131937e-01):7.513353e-04):1.321818e-01):1.185099e-01,((3:7.171706e-01,(55:1.189813e+00,(4:5.086877e-02,5:1.064594e-01):7.083922e-01):2.915434e-01):2.232918e-01,(((69:5.486492e-01,68:1.812117e-01):6.594572e-02,(70:2.924229e-01,67:2.268741e-01):2.908665e-01):1.349321e+00,(29:2.618831e-02,(((32:6.707431e-03,28:3.096218e-03):9.472087e-02,(27:2.359830e-01,31:1.066918e-01):4.026130e-02):2.424249e-02,(30:1.821215e-02,33:3.265595e-02):2.163742e-02):3.370950e-02):5.438945e-01):1.123164e+00):2.609027e-01):1.822597e-01):8.087537e-01):2.938255e-01,7:5.389867e-01):2.719951e-01):1.503751e-01,1:4.130885e-02);
   tree gen.9185000 = [&U] (((((40:1.916793e-01,(39:7.424364e-02,2:3.206783e-02):5.010473e-01):3.053844e-01,((((((24:9.954646e-01,(20:3.198070e-01,(15:9.804704e-02,14:1.749893e-01):5.277117e-02):4.613627e-02):7.918453e-01,(11:1.073894e+00,((12:1.118272e+00,26:8.961206e-01):1.458428e-01,((((16:6.031361e-01,(60:5.128658e-01,61:4.414367e-01):7.036086e-01):4.856086e-01,((9:1.439514e-01,21:5.332001e-02):8.248131e-02,13:1.381889e-01):5.722089e-01):3.052829e-01,18:1.184190e+00):8.740819e-02,((17:6.094349e-01,19:5.947686e-01):3.224900e-01,(10:8.744604e-01,(54:5.487679e-01,(43:8.007550e-01,44:9.745365e-01):1.046695e-02):4.295901e-01):1.606134e-01):3.413590e-01):1.317712e-01):6.423368e-02):2.244027e-01):2.225765e-01,((49:8.805169e-01,(((47:2.275685e-01,46:2.001289e-01):3.187137e-01,53:9.147066e-01):2.140716e-01,(48:2.420832e-01,45:3.271428e-01):4.175277e-01):4.232830e-01):7.453524e-01,(34:9.417708e-01,(52:3.015517e-01,(51:2.275526e-01,50:1.820005e-01):2.116033e-02):1.494321e+00):3.145477e-01):1.060854e-01):2.297344e-01,((6:6.283119e-01,8:6.259272e-01):7.301192e-01,(((41:2.800815e-01,(42:3.715153e-01,35:2.050914e-01):1.125296e-01):2.214283e-01,38:2.396812e-01):6.673680e-01,(25:7.901889e-01,(37:6.343519e-01,36:4.437589e-01):8.019177e-02):2.350105e-01):3.062384e-01):1.473184e-01):8.349392e-02,((((30:6.074442e-02,(((27:1.848542e-01,31:9.867643e-02):4.656041e-03,(28:2.669137e-03,32:7.169725e-03):9.601047e-02):5.408787e-02,29:7.650787e-02):9.451802e-03):7.557330e-02,33:2.743537e-02):5.642336e-01,((70:4.183578e-01,67:7.035727e-02):1.273472e-01,(69:3.315112e-01,68:2.285187e-01):5.207842e-02):1.106676e+00):8.314315e-01,((55:9.302287e-01,(5:1.315607e-01,4:2.983133e-02):6.280842e-01):9.752184e-01,3:9.919131e-01):1.443878e-01):2.846018e-01):4.157506e-01,(((58:3.450744e-03,(64:3.377928e-03,(57:3.243345e-02,56:1.403063e-02):4.326661e-02):4.854286e-04):4.313640e-01,((63:7.670224e-02,66:3.545017e-02):1.186950e-01,(65:3.429575e-01,59:4.888701e-02):7.484545e-02):2.860428e-01):2.966803e-01,62:4.970345e-01):1.011285e+00):9.113981e-01):3.222835e-01,7:5.656459e-01):1.392195e-01,23:2.314721e-02):2.175756e-01,22:2.711322e-02,1:8.147848e-02);
   tree gen.9185500 = [&U] (((((40:1.948853e-01,(39:7.548544e-02,2:3.260419e-02):5.094279e-01):3.104922e-01,((((((49:8.952444e-01,(((47:2.313748e-01,46:2.925266e-01):3.240445e-01,53:9.300061e-01):3.083538e-01,(48:2.461323e-01,45:3.326146e-01):4.245113e-01):4.303629e-01):7.578192e-01,((6:6.388211e-01,8:6.363965e-01):7.423312e-01,(((41:2.847662e-01,(42:3.777293e-01,35:2.085217e-01):1.144118e-01):3.289418e-01,38:1.482754e-01):8.241321e-01,(25:4.340216e-01,(37:6.449621e-01,36:4.511813e-01):8.153306e-02):3.217409e-01):2.842637e-01):7.283458e-02):1.566184e-01,(((24:1.012115e+00,(15:9.968697e-02,14:1.779162e-01):3.859430e-02):6.419897e-02,20:3.251561e-01):8.050898e-01,(((10:8.890866e-01,((17:6.211952e-01,19:5.457092e-01):3.503263e-01,(54:5.579466e-01,(43:8.235392e-01,44:9.908366e-01):2.798956e-01):5.301045e-01):6.025268e-02):4.924146e-01,11:1.091855e+00):9.658938e-02,((((16:6.132242e-01,(60:5.214440e-01,61:4.488202e-01):7.153772e-01):4.937309e-01,((9:2.596815e-01,21:1.194498e-01):1.162468e-01,13:1.405003e-01):5.290342e-01):2.921019e-01,18:1.203997e+00):1.453047e-01,(12:1.198728e+00,26:9.111092e-01):2.046854e-01):1.194068e-01):1.933954e-01):2.853656e-01):1.941781e-01,(34:9.575229e-01,(52:4.996611e-02,(51:2.313587e-01,50:1.850446e-01):9.711837e-02):1.520971e+00):3.198088e-01):9.666297e-02,((((29:5.669540e-02,(33:2.789426e-02,30:7.012893e-02):7.749037e-02):6.312680e-03,(31:1.003269e-01,((28:6.632222e-04,32:7.289646e-03):2.678209e-02,27:1.879461e-01):1.349657e-02):5.343764e-02):5.493256e-01,(69:2.003236e-01,((70:2.136417e-01,67:1.290550e-01):1.042400e-01,68:2.238455e-01):1.626902e-01):1.151185e+00):8.453381e-01,((55:9.457877e-01,(5:5.447373e-02,4:3.033029e-02):6.385895e-01):2.047200e-01,3:1.008504e+00):1.203623e-01):2.856000e-01):4.227045e-01,((((57:3.731016e-02,56:2.873819e-02):3.882072e-02,(58:4.165505e-03,64:3.419043e-03):5.017077e-04):4.449949e-01,((63:7.640017e-02,66:3.604312e-02):1.206803e-01,(65:3.486938e-01,59:9.293480e-02):7.609731e-02):5.710351e-01):4.976772e-01,62:5.053479e-01):7.840222e-01):9.266422e-01):3.276740e-01,7:5.751069e-01):2.709921e-01,23:1.340878e-01):9.818885e-02,22:4.379696e-02,1:5.743188e-02);
   tree gen.9186000 = [&U] (22:4.191074e-02,(23:2.029974e-02,((((39:8.301928e-03,2:5.409119e-02):3.914065e-01,40:3.859173e-01):4.696946e-01,((62:5.556274e-01,(((65:1.865487e-01,59:1.511658e-01):4.283846e-02,(66:2.569106e-02,63:4.756430e-02):1.237609e-01):3.287995e-01,((57:4.168025e-02,56:1.850884e-02):2.673386e-02,(58:7.300944e-03,64:1.000307e-04):6.397591e-04):3.204119e-01):1.282578e-01):8.934551e-01,((((((12:1.014620e+00,26:9.563979e-01):1.165742e-01,((((10:9.766150e-01,(17:7.212525e-01,19:7.287246e-01):3.771574e-01):8.023023e-02,((44:7.030999e-01,43:7.178183e-01):1.264004e-01,54:7.135879e-01):5.611965e-01):2.990617e-01,18:1.142339e+00):2.505632e-01,(11:9.655958e-01,((16:6.760975e-01,(60:5.535819e-01,61:3.182007e-01):6.667880e-01):3.756193e-01,((9:2.218910e-01,21:9.582222e-02):2.037453e-01,13:4.783419e-02):6.223797e-01):4.654271e-01):1.978101e-01):1.123067e-01):2.616509e-01,((24:7.101419e-01,(20:2.695235e-01,(14:2.057873e-01,15:1.496543e-01):1.600513e-01):2.061500e-01):5.321579e-01,(49:1.094991e+00,(((47:2.462640e-01,46:1.647095e-01):3.870476e-01,53:8.337868e-01):3.323784e-01,(48:2.317431e-01,45:3.234458e-01):3.067386e-01):1.816693e-01):9.962117e-01):1.888464e-01):5.310816e-02,((52:1.923232e-01,(50:2.826711e-01,51:3.995573e-01):6.776746e-02):1.637912e+00,34:8.227958e-01):4.388972e-01):2.270976e-01,(((41:2.296174e-01,(35:2.868683e-01,42:2.254054e-01):1.719382e-01):3.721110e-01,38:7.854445e-02):7.808449e-01,((36:5.219387e-01,37:5.120196e-01):2.374444e-01,25:6.380914e-01):3.888671e-01):4.306020e-01):3.806293e-01,((6:6.357294e-01,8:8.017929e-01):8.874046e-01,((3:7.379577e-01,(55:1.032409e+00,(4:4.097271e-02,5:4.813515e-02):8.347394e-01):2.683568e-01):4.401288e-01,((69:4.516437e-01,((70:2.920222e-01,67:1.956449e-01):3.639055e-01,68:1.144673e-01):7.377253e-02):1.405506e+00,(33:3.114151e-02,(30:3.437268e-02,(29:2.220492e-02,(31:7.925352e-02,(27:2.479389e-01,(32:4.447082e-03,28:5.787602e-03):9.746634e-02):1.363256e-02):3.217780e-02):5.296781e-02):3.333308e-02):7.206825e-01):1.095608e+00):1.995340e-01):4.739925e-02):3.195111e-01):8.354395e-01):2.468133e-01,7:5.546092e-01):2.552950e-01):1.742455e-01,1:7.818555e-02);
   tree gen.9186500 = [&U] (((((40:1.728454e-01,(39:1.580015e-02,2:2.070805e-02):2.995354e-01):2.385412e-01,(((((6:5.665758e-01,8:5.644254e-01):6.404169e-01,((49:1.076500e+00,(((47:2.052082e-01,46:1.224036e-01):1.754941e-01,53:8.248301e-01):4.346973e-01,(48:2.182968e-01,45:2.949986e-01):3.765026e-01):3.370163e-01):6.721161e-01,(((41:2.019260e-01,(42:3.350112e-01,35:1.801866e-01):1.203667e-01):1.493828e-01,38:9.454260e-02):7.228528e-01,(25:5.156040e-01,(37:5.258850e-01,36:3.471143e-01):3.083599e-01):3.694486e-01):1.992768e-01):2.846697e-01):2.488099e-01,(((24:8.976530e-01,(20:2.883837e-01,(15:9.140813e-02,14:1.967716e-01):1.643367e-01):2.884573e-02):8.363654e-01,((((((16:6.896664e-01,(60:5.378654e-01,61:3.980623e-01):5.851012e-01):4.378940e-01,((9:2.303137e-01,21:9.427273e-02):1.269602e-01,13:8.217558e-02):5.134733e-01):4.404294e-01,(12:9.617380e-01,26:8.080703e-01):3.754946e-01):4.545834e-03,18:1.063160e+00):9.935756e-02,((((54:6.080244e-01,43:6.831299e-01):4.611188e-01,44:8.787813e-01):4.706560e-01,10:1.181762e+00):5.556386e-02,(17:7.017557e-01,19:5.027625e-01):3.408474e-01):4.456398e-01):2.932658e-02,11:1.152707e+00):1.375275e-01):2.234704e-01,(34:8.492350e-01,((51:2.012463e-01,50:3.491556e-01):8.883278e-02,52:1.757344e-01):1.157257e+00):5.384714e-01):7.505797e-03):1.813222e-01,(((((33:5.933851e-02,30:3.476448e-02):1.226166e-02,(31:6.702921e-02,((28:2.191427e-04,32:1.100078e-03):6.842438e-02,27:1.701532e-01):2.674902e-02):4.739429e-02):3.933870e-03,29:5.028363e-02):4.435918e-01,((69:1.776687e-01,68:1.778863e-01):4.195320e-02,(70:1.894806e-01,67:1.639485e-01):2.735357e-01):1.057727e+00):1.600862e+00,((55:7.339077e-01,(5:1.347010e-02,4:6.205727e-02):5.663704e-01):2.752516e-01,3:8.716229e-01):2.907693e-01):2.215708e-01):2.131073e-01,((((58:7.186376e-04,64:5.964117e-03):4.333487e-03,(57:4.009626e-02,56:3.384939e-02):3.459970e-02):3.937221e-01,((63:7.621053e-02,66:1.385173e-02):1.246368e-01,(65:3.092594e-01,59:8.242465e-02):6.749134e-02):4.430688e-01):4.325916e-01,62:4.481973e-01):9.389424e-01):4.804624e-01):3.740050e-01,7:4.793031e-01):2.403452e-01,23:6.826977e-02):1.094480e-01,22:3.467890e-02,1:2.581309e-02);
   tree gen.9187000 = [&U] (22:4.598673e-02,(23:8.466046e-02,(7:5.926210e-01,(((2:1.989302e-02,39:2.254428e-02):3.585506e-01,40:1.090949e-01):5.233716e-01,((62:6.466194e-01,(((63:1.067256e-01,66:5.532349e-02):1.370132e-01,(59:7.923689e-02,65:2.430055e-01):4.857562e-02):3.468435e-01,((64:2.830411e-04,58:7.160293e-03):1.262232e-02,(56:2.759312e-02,57:8.021341e-03):1.114360e-02):3.677454e-01):1.883215e-01):9.094110e-01,(((((4:2.675388e-02,5:8.509991e-02):1.058408e+00,55:1.091293e+00):2.523741e-01,3:6.080497e-01):1.123619e-01,(((69:4.259162e-01,68:2.584467e-01):5.356550e-02,(67:1.965517e-01,70:2.076959e-01):1.860019e-01):1.032642e+00,((29:2.961414e-02,(30:6.135907e-02,33:4.689885e-02):2.161065e-02):2.584561e-02,(27:2.214466e-01,(31:8.195177e-02,(28:1.576724e-03,32:1.801922e-02):7.726867e-02):1.691444e-02):7.062003e-03):1.060631e+00):3.027271e-01):2.358339e-01,((((((17:6.333894e-01,19:6.621868e-01):3.927599e-01,(10:9.600723e-01,((43:5.835576e-01,54:7.186268e-01):3.925618e-01,44:5.607150e-01):7.102023e-01):1.172811e-01):2.309721e-01,18:8.146490e-01):2.434016e-01,(((12:1.306724e+00,26:8.012829e-01):1.227995e-02,(((9:2.397835e-01,21:7.986567e-02):2.692031e-02,13:2.070294e-01):4.408052e-01,((60:3.283149e-01,61:4.542623e-01):4.941241e-01,16:7.830756e-01):4.127811e-01):2.353981e-01):2.851000e-01,(11:1.034985e+00,(((15:5.655341e-02,14:1.896413e-01):2.271736e-01,20:4.125433e-01):1.352772e-02,24:8.964424e-01):6.922945e-01):1.768437e-01):5.076749e-02):2.744911e-01,(34:8.481786e-01,((52:2.771793e-01,50:2.632986e-01):2.661162e-02,51:4.041564e-01):1.660678e+00):3.838662e-01):9.511391e-02,(((8:9.739036e-01,6:2.931192e-01):9.542404e-01,(49:1.005996e+00,(((47:2.423593e-01,46:2.282541e-01):1.585424e-01,53:1.037959e+00):2.759569e-01,(45:2.416569e-01,48:2.232036e-01):5.314080e-01):4.032095e-01):7.482522e-01):2.719601e-03,((25:6.524652e-01,(36:3.806810e-01,37:6.334255e-01):8.253464e-02):1.961745e-01,((41:1.729858e-01,(42:3.076852e-01,35:2.156104e-01):1.615086e-01):2.723424e-01,38:8.297988e-02):9.195600e-01):4.225345e-01):2.498440e-01):6.946425e-02):1.740776e-01):7.106866e-01):2.833656e-01):1.969250e-01):2.025537e-01,1:4.280628e-02);
   tree gen.9187500 = [&U] (22:5.151912e-02,(23:1.233183e-01,((((39:7.675732e-03,2:3.128699e-02):2.046738e-01,40:3.696912e-01):4.565961e-01,(((((65:1.796856e-01,59:2.017469e-01):2.654078e-02,(66:3.824911e-02,63:1.149122e-01):1.178356e-01):3.385162e-01,((58:9.529876e-03,64:7.307468e-04):2.839236e-02,(57:3.610599e-02,56:1.795236e-02):7.324023e-03):3.329915e-01):8.299217e-02,62:8.201340e-01):8.558894e-01,(((((((11:1.075764e+00,(((44:8.518813e-01,(43:6.860187e-01,54:4.946064e-01):1.233185e-01):8.639114e-01,((17:2.874447e-01,19:6.980850e-01):4.217991e-01,10:1.083169e+00):1.012932e-01):2.113156e-01,(18:1.094308e+00,((16:6.476707e-01,(60:7.170714e-01,61:3.626158e-01):6.387526e-01):5.447202e-01,((9:2.027445e-01,21:9.624408e-02):1.645464e-01,13:1.687154e-01):5.171451e-01):4.459969e-01):2.467471e-01):1.156536e-01):1.428272e-01,(12:9.719598e-01,26:8.934172e-01):2.932060e-01):7.750617e-02,(((52:2.043520e-01,51:3.091988e-01):1.351968e-01,50:2.511092e-01):1.569046e+00,34:7.882010e-01):3.426688e-01):1.293794e-01,(49:8.696551e-01,(((47:2.359098e-01,46:1.577842e-01):3.324124e-01,53:7.987299e-01):3.132400e-01,(48:2.219994e-01,45:2.395141e-01):2.938417e-01):2.995909e-01):9.543255e-01):4.636971e-02,(24:6.802837e-01,(20:2.581913e-01,(14:1.940104e-01,15:1.279307e-01):7.638564e-02):1.622943e-01):6.631935e-01):1.791396e-01,((6:4.924392e-01,8:7.680811e-01):1.010127e+00,(((41:1.447563e-01,(35:3.299929e-01,42:3.808723e-01):2.832287e-01):2.367293e-01,38:7.055720e-02):7.308873e-01,((36:4.999935e-01,37:4.990020e-01):2.139953e-01,25:6.112626e-01):1.210711e-01):6.176552e-01):1.045504e-01):9.845066e-02,((3:6.363863e-01,(55:9.890007e-01,(4:7.439196e-02,5:1.807812e-02):3.556077e-01):4.214149e-01):4.698189e-01,(((70:3.337984e-01,67:1.905384e-01):1.423256e-01,(68:1.058415e-01,69:4.562122e-01):4.062463e-02):6.744349e-01,((33:3.962370e-02,(29:2.662379e-02,((27:2.460451e-01,(32:1.321326e-02,28:4.720460e-03):2.583629e-02):6.941650e-02,31:7.592127e-02):3.254648e-02):1.541394e-02):5.054377e-02,30:5.374536e-03):6.903811e-01):1.550546e+00):1.633362e-01):2.260287e-01):8.352914e-01):3.794771e-01,7:5.879824e-01):2.098676e-01):1.579063e-01,1:6.360297e-02);
   tree gen.9188000 = [&U] (22:4.831569e-02,(23:1.156505e-01,((((39:1.230047e-02,2:2.934158e-02):1.919473e-01,40:4.179868e-01):3.618601e-01,(((((65:1.685129e-01,59:8.711444e-02):2.489049e-02,(66:3.587080e-02,63:9.046196e-02):1.237996e-01):3.591160e-01,((58:8.937313e-03,64:6.531188e-04):2.662694e-02,(57:3.386093e-02,56:1.143165e-02):7.676330e-03):3.122862e-01):1.368266e-01,62:7.691385e-01):9.453642e-01,(((((11:1.100394e+00,((18:9.893020e-01,(((17:4.245712e-01,19:9.758504e-01):3.196205e-01,10:9.841421e-01):9.872551e-02,(44:7.989117e-01,(43:6.433624e-01,54:8.886761e-01):1.856919e-01):8.101938e-01):3.491041e-01):1.584549e-01,((16:7.558995e-01,(60:4.944553e-01,61:3.092765e-01):5.990352e-01):5.108498e-01,((9:1.787578e-01,21:9.025967e-02):1.543150e-01,13:1.154018e-01):4.849892e-01):3.028366e-01):1.084623e-01):4.023615e-02,(12:9.115238e-01,26:8.378649e-01):2.749746e-01):7.268687e-02,((49:8.155803e-01,(((47:2.212410e-01,46:1.479733e-01):3.117432e-01,53:7.490652e-01):2.937629e-01,(48:2.373359e-01,45:2.246212e-01):2.466391e-01):2.809625e-01):8.949860e-01,(((52:2.269269e-01,51:2.899730e-01):9.578344e-02,50:1.941386e-01):1.588243e+00,34:7.285800e-01):4.801427e-01):2.244349e-02):5.124036e-02,(24:5.707275e-01,(20:2.421371e-01,(14:1.819469e-01,15:1.199760e-01):1.819235e-01):1.522029e-01):6.219564e-01):1.712089e-01,(((6:4.618196e-01,8:7.203222e-01):9.473181e-01,(((41:1.357554e-01,(35:3.094741e-01,42:3.571899e-01):4.081821e-02):2.220095e-01,38:6.616999e-02):9.219733e-01,((36:4.154138e-01,37:4.679743e-01):2.006892e-01,25:5.732546e-01):2.165674e-01):5.119985e-01):3.842750e-01,((3:5.968161e-01,(55:7.482297e-01,(4:6.976631e-02,5:1.695403e-02):7.370351e-01):3.952115e-01):2.572411e-01,((((70:3.130430e-01,67:1.786908e-01):1.376877e-01,68:9.976432e-02):2.662069e-02,69:2.936532e-01):6.962206e-01,((33:3.715992e-02,(29:3.188998e-02,((27:2.419891e-01,(32:4.162189e-03,28:2.743282e-03):2.422981e-02):5.371410e-02,31:7.120052e-02):3.052275e-02):5.926285e-03):4.562958e-02,30:5.040350e-03):6.847189e-01):1.454134e+00):2.112524e-01):3.353256e-01):3.996047e-01):5.809013e-01):3.558814e-01,7:5.514219e-01):1.968182e-01):1.480878e-01,1:5.964817e-02);
   tree gen.9188500 = [&U] (22:5.964393e-02,(23:9.004057e-02,(7:4.980987e-01,((40:2.178080e-01,(39:2.504630e-02,2:8.041043e-03):3.772412e-01):1.974053e-01,(((((65:2.017609e-01,59:3.448854e-02):8.461019e-02,(63:8.020144e-02,66:3.471639e-02):1.791628e-01):3.882649e-01,((57:2.803154e-02,56:3.238759e-02):1.430984e-02,(64:3.568284e-03,58:1.850229e-02):2.067154e-02):3.686630e-01):2.611686e-01,62:5.516168e-01):7.348279e-01,(((((((18:9.762980e-01,(((21:7.344683e-02,9:2.679204e-01):1.142842e-01,13:1.352091e-01):6.363272e-01,(16:1.084297e+00,(61:2.899863e-01,60:7.582123e-01):3.284872e-01):1.467178e-01):4.933877e-01):2.052082e-01,((26:7.391518e-01,12:9.789200e-01):4.450883e-01,((17:8.514583e-01,19:6.941915e-01):3.069913e-01,(((54:8.221101e-01,44:7.825851e-01):1.624842e-01,43:7.759976e-01):7.044451e-01,10:1.063030e+00):1.692202e-01):1.801675e-01):1.078542e-01):1.449130e-01,((((46:1.312344e-01,47:3.046664e-01):4.456343e-01,53:1.100528e+00):2.959153e-01,(48:2.051149e-01,45:2.968425e-01):4.664823e-01):3.941388e-01,49:8.105540e-01):8.349002e-01):2.589953e-02,(11:9.282817e-01,(24:7.812261e-01,((14:1.459500e-01,15:1.754598e-01):1.059851e-01,20:3.102731e-01):2.172682e-01):5.597331e-01):1.922156e-01):1.082127e-01,((52:2.202360e-01,(51:2.942577e-01,50:1.949097e-01):6.249042e-02):1.576370e+00,34:8.172378e-01):3.611942e-01):2.535275e-01,(((38:2.249835e-01,(41:1.924933e-01,(35:2.412589e-01,42:2.282788e-01):1.228005e-01):3.542208e-01):5.434476e-01,(25:5.182441e-01,(37:7.131304e-01,36:4.688316e-01):9.849995e-02):4.314960e-01):4.490993e-01,((((4:1.770422e-02,5:9.212276e-02):7.505111e-01,55:7.682676e-01):4.887202e-01,3:7.883188e-01):3.899356e-01,(((69:3.131606e-01,68:1.200635e-01):1.971716e-02,(67:3.318947e-01,70:2.398670e-01):4.209477e-01):3.414394e-01,(29:3.998921e-02,((31:4.955241e-02,((32:9.548849e-03,28:3.571554e-03):5.928011e-02,27:2.789282e-01):2.550734e-02):4.088081e-02,(33:9.202632e-02,30:3.021568e-02):4.428543e-02):5.524665e-02):1.203451e+00):4.707327e-01):3.613453e-01):2.467189e-01):3.361947e-02,(6:3.176421e-01,8:8.553950e-01):1.045134e+00):3.604902e-01):1.050029e+00):5.042538e-01):8.441660e-02):8.567782e-02,1:1.026682e-01);
   tree gen.9189000 = [&U] (((((((((29:4.362470e-03,((31:1.086236e-01,((28:5.332814e-03,32:2.973642e-03):3.394151e-02,27:2.460956e-01):4.359279e-02):5.419750e-02,(30:3.722463e-02,33:8.474925e-02):6.681140e-02):7.804507e-02):8.623538e-01,((70:3.061131e-01,67:2.316934e-01):1.661288e-01,(69:2.887006e-01,68:3.833035e-02):1.530958e-01):5.406544e-01):5.080695e-01,(3:6.287379e-01,(55:9.026905e-01,(4:6.696516e-02,5:3.377799e-02):9.490114e-01):1.964199e-01):2.468657e-01):2.558351e-01,(((((41:2.143186e-01,(35:2.820756e-01,42:2.481687e-01):2.464331e-01):2.251553e-01,38:1.386804e-01):6.860342e-01,((36:6.137459e-01,37:3.305059e-01):8.186012e-02,25:6.047987e-01):2.360858e-01):4.383464e-01,(((49:1.101803e+00,((53:8.874504e-01,(46:8.030987e-02,47:3.367796e-01):2.639514e-01):1.220733e-01,(45:1.605537e-01,48:2.602144e-01):6.437640e-01):2.378591e-01):5.489817e-01,((52:1.109165e-01,(50:2.013617e-01,51:3.019435e-01):2.690132e-02):1.657836e+00,34:6.256320e-01):4.034477e-01):1.626496e-01,(((11:8.916379e-01,((20:2.603425e-01,(15:1.830543e-01,14:1.418806e-01):2.174350e-01):1.985721e-01,24:7.518869e-01):4.456928e-01):2.194181e-01,(26:9.085447e-01,12:8.872655e-01):3.746393e-01):5.346909e-02,((18:1.015459e+00,((16:6.609808e-01,(60:4.928334e-01,61:4.616883e-01):2.538623e-01):6.430530e-01,(13:1.203902e-01,(9:1.316952e-01,21:9.860057e-02):1.409876e-01):2.165938e-01):8.227988e-01):6.485264e-03,(((54:7.988228e-01,44:7.374774e-01):1.107544e-01,43:7.121606e-01):5.419815e-01,((17:6.137759e-01,19:8.743380e-01):1.747565e-01,10:1.323470e+00):7.870656e-02):4.072050e-01):3.104769e-01):1.533700e-01):1.462542e-01):1.227631e-02,(8:9.431875e-01,6:2.032059e-01):1.019699e+00):1.820181e-01):4.153838e-01,(62:6.708567e-01,(((56:3.498809e-02,57:5.816044e-02):2.769991e-02,(58:1.449356e-03,64:1.508311e-03):4.511647e-02):3.022602e-01,((59:4.687426e-02,65:2.183660e-01):9.514768e-03,(63:9.926299e-02,66:3.500127e-02):1.222908e-01):6.293696e-01):8.904958e-02):7.328857e-01):3.981921e-01,((39:3.764102e-02,2:2.156351e-02):3.448867e-01,40:2.188019e-01):3.116614e-01):2.292884e-01,7:6.608578e-01):2.712138e-01,23:4.742221e-02):1.793115e-01,22:6.485805e-02,1:1.300663e-01);
   tree gen.9189500 = [&U] (22:5.781318e-02,(23:1.493022e-01,(7:4.311126e-01,((40:2.631796e-01,(39:3.763493e-02,2:2.794614e-02):2.943498e-01):3.194052e-01,(((((63:5.366759e-02,66:3.646168e-02):6.580901e-02,(59:7.705693e-02,65:2.416324e-01):3.742315e-02):4.003329e-01,((57:1.390701e-02,56:5.322195e-02):3.397008e-02,(64:3.458757e-03,58:1.013599e-02):8.941479e-03):3.201437e-01):3.175997e-01,62:5.346851e-01):7.122726e-01,(((((4:1.716079e-02,5:9.551433e-02):7.292461e-01,55:7.446859e-01):4.029024e-01,3:7.641217e-01):2.509567e-01,(((69:2.617909e-01,68:9.032224e-02):5.142456e-02,(67:2.218044e-01,70:2.026133e-01):3.205746e-01):8.755097e-01,(29:3.876176e-02,((((32:1.409520e-03,28:6.112953e-04):1.167011e-01,31:1.098122e-01):7.358599e-03,27:2.703666e-01):4.321986e-02,(33:3.015993e-02,30:7.537511e-02):4.292610e-02):3.230669e-02):5.633108e-01):1.116920e+00):1.796058e-02,((((38:6.012364e-02,(41:1.865848e-01,(35:2.378335e-01,42:3.105832e-01):1.280265e-01):3.268406e-01):5.267666e-01,(25:5.626673e-01,(37:5.131044e-01,36:4.544410e-01):3.513349e-01):3.298528e-01):5.174721e-01,(((((11:8.997885e-01,(24:7.572467e-01,((14:2.253989e-01,15:1.700742e-01):8.748318e-02,20:3.725513e-01):2.342569e-01):6.440153e-01):8.965114e-02,(26:7.426536e-01,12:9.488724e-01):3.086756e-01):1.246046e-01,((((43:7.872518e-01,(54:8.392849e-01,44:7.585639e-01):9.187579e-02):7.227718e-01,(17:6.674262e-01,19:6.728835e-01):2.975684e-01):6.580774e-03,10:1.030400e+00):3.119148e-01,(18:1.046209e+00,(((21:7.416821e-02,9:2.596967e-01):1.107763e-01,13:1.800721e-01):7.238766e-01,(16:1.051015e+00,(61:3.867565e-01,60:3.758620e-01):6.204682e-01):1.422144e-01):5.009593e-01):2.076229e-01):2.667773e-01):9.472771e-02,((((46:1.723425e-01,47:1.814374e-01):1.851857e-01,53:1.066748e+00):5.040065e-01,(48:1.988190e-01,45:2.877311e-01):3.200918e-01):9.376476e-02,49:7.573227e-01):8.407756e-01):9.307577e-02,(((51:2.985733e-01,52:1.510504e-01):1.713784e-01,50:1.609072e-01):1.496047e+00,34:7.921530e-01):3.473721e-01):4.878840e-02):6.006320e-02,(6:3.048267e-01,8:8.291390e-01):9.410426e-01):1.977902e-01):4.596265e-01):9.078360e-01):5.397510e-01):1.346650e-01):8.804550e-02,1:1.440426e-01);
   tree gen.9190000 = [&U] (22:5.657201e-02,(23:8.682417e-02,(7:4.218572e-01,((40:2.575295e-01,(39:3.682696e-02,2:2.734618e-02):2.756929e-01):3.125480e-01,(((((63:5.251542e-02,66:4.575576e-02):1.512692e-01,(59:3.276716e-02,65:2.265155e-01):1.374352e-01):3.917383e-01,((57:9.774467e-03,56:5.207935e-02):2.766728e-02,(64:3.384502e-03,58:1.500767e-03):2.630681e-02):2.323826e-01):3.107813e-01,62:6.241709e-01):6.969811e-01,(((((69:6.110742e-01,68:8.838315e-02):5.032055e-02,(67:2.170426e-01,70:1.982634e-01):3.136923e-01):8.567137e-01,(29:1.803393e-02,(((27:2.526426e-01,(32:3.000581e-03,28:1.781545e-03):1.162575e-01):7.921863e-03,31:1.074546e-01):2.146361e-02,(33:2.951244e-02,30:7.375691e-02):2.210744e-02):3.161311e-02):3.280170e-01):9.559523e-01,(((4:1.679237e-02,5:9.346377e-02):7.135902e-01,55:7.286985e-01):3.942527e-01,3:7.477170e-01):4.768615e-01):3.480356e-02,((((38:5.883287e-02,(41:2.389201e-01,(35:2.327276e-01,42:3.039154e-01):9.693883e-02):2.524710e-01):5.154577e-01,(25:6.079521e-01,(37:6.027406e-01,36:4.446848e-01):8.141520e-02):2.384610e-01):6.809503e-01,(((((26:7.267099e-01,12:9.285015e-01):2.456392e-01,(((((43:7.703506e-01,54:7.010383e-01):8.766795e-02,44:7.483229e-01):4.354613e-01,((17:6.530975e-01,19:7.500437e-01):2.911800e-01,10:1.008279e+00):6.850523e-03):4.843304e-01,18:9.813982e-01):2.061796e-01,(((21:7.257593e-02,9:2.541214e-01):1.083981e-01,13:1.762062e-01):4.877740e-01,(16:1.028451e+00,(61:5.166035e-01,60:3.677928e-01):6.071476e-01):2.004235e-01):4.902044e-01):3.403484e-01):1.219295e-01,(11:8.804712e-01,(24:7.409896e-01,((14:1.938952e-01,15:1.664229e-01):6.056444e-02,20:3.645531e-01):1.014469e-01):6.728327e-01):1.757974e-01):9.269403e-02,((((46:1.686425e-01,47:1.775422e-01):4.502224e-01,53:1.043846e+00):3.937436e-01,(48:1.945506e-01,45:3.468931e-01):3.132199e-01):2.076693e-01,49:7.410640e-01):8.227253e-01):9.107757e-02,(((51:2.964611e-01,52:7.853154e-02):7.309036e-02,50:2.024173e-01):1.485883e+00,34:7.751465e-01):3.010255e-01):1.187101e-01):2.215413e-02,(6:6.570098e-01,8:8.113385e-01):9.208398e-01):1.466145e-01):1.592760e-01):8.883460e-01):3.685857e-01):3.167823e-01):1.391638e-01,1:1.409502e-01);
   tree gen.9190500 = [&U] (((((40:1.513743e-01,(39:7.185281e-03,2:5.924753e-02):4.907350e-01):5.285713e-01,((((55:1.198198e+00,(5:4.832784e-02,4:4.991636e-02):5.308622e-01):2.893251e-01,(((29:5.201689e-02,((31:5.851787e-02,(27:1.768297e-01,(28:2.489626e-03,32:8.258716e-03):3.989128e-02):3.358278e-03):5.051799e-02,(33:3.460510e-02,30:3.299022e-02):4.489205e-02):2.624764e-02):6.470882e-01,(69:2.487506e-01,(68:1.661356e-01,(70:3.656975e-01,67:2.128789e-01):1.361368e-01):3.453974e-03):7.057423e-01):6.545968e-01,3:5.389876e-01):9.385259e-02):4.153387e-01,(((((41:2.386721e-01,(42:3.131351e-01,35:4.119028e-01):1.124978e-01):3.047535e-01,38:2.032843e-01):7.679848e-01,(25:8.486145e-01,(37:4.222509e-01,36:4.683315e-01):1.471690e-01):3.188922e-01):5.252708e-01,(6:5.454029e-01,8:7.677707e-01):7.466647e-01):9.512268e-02,(((((11:1.016867e+00,(24:5.044822e-01,(20:2.712632e-01,(15:1.679723e-01,14:9.480296e-02):7.816912e-02):2.903243e-01):6.855405e-01):2.954547e-01,((12:8.504867e-01,26:8.492858e-01):3.114000e-01,(((16:6.710410e-01,(60:5.460914e-01,61:3.938079e-01):4.690297e-01):4.714951e-01,((9:2.200577e-01,21:7.235045e-02):2.195719e-01,13:1.254734e-01):5.187575e-01):1.659315e-01,18:9.398498e-01):3.199540e-01):1.567331e-01):9.678963e-02,((((44:1.025132e+00,54:7.440765e-01):3.876987e-02,43:8.100518e-01):7.016870e-01,(17:8.240106e-01,19:5.659186e-01):2.365844e-01):2.220637e-01,10:8.698802e-01):1.760973e-01):1.868040e-01,((((47:1.414420e-01,46:2.032732e-01):3.333984e-01,53:1.075077e+00):2.610257e-01,(48:1.784989e-01,45:3.132078e-01):7.005239e-01):1.611619e-01,49:1.212663e+00):7.886641e-01):2.109900e-01,(34:7.370402e-01,((52:2.218079e-01,51:4.091811e-01):1.425575e-02,50:2.941682e-01):1.327834e+00):5.395153e-01):3.682019e-02):6.400181e-02):3.501474e-01,((((57:4.431007e-02,56:1.590783e-02):2.865018e-02,(64:2.440768e-04,58:6.337011e-03):1.424937e-02):3.221729e-01,((63:9.005241e-02,66:2.392981e-02):1.622184e-01,(65:2.781817e-01,59:4.968060e-02):6.727262e-02):6.379583e-01):2.560102e-01,62:8.641527e-01):7.902133e-01):9.130797e-01):3.538427e-01,7:5.046574e-01):3.004329e-01,23:8.383810e-02):1.307856e-01,22:4.473227e-02,1:8.439993e-02);
   tree gen.9191000 = [&U] (22:4.878237e-02,(23:3.912059e-02,((((39:4.522460e-02,2:3.755203e-02):3.827783e-01,40:2.571870e-01):2.512070e-01,(((((58:7.421276e-03,64:1.895832e-03):2.135177e-02,(57:3.097160e-02,56:9.526616e-03):1.384025e-02):3.665293e-01,((65:2.159001e-01,59:4.733272e-02):6.370351e-02,(66:8.610483e-02,63:5.580099e-02):9.658009e-02):4.057980e-01):9.126521e-02,62:6.349579e-01):1.316675e+00,(((3:6.487310e-01,(55:8.107811e-01,(4:9.628582e-02,5:1.976942e-02):6.051340e-01):3.474511e-01):4.747488e-01,((((70:1.598148e-01,67:1.957368e-01):1.477135e-01,69:3.859665e-01):1.905435e-01,68:4.220942e-01):7.594946e-01,(30:1.591827e-02,((29:3.130263e-02,(31:6.185187e-02,((32:3.633349e-03,28:6.677183e-03):5.710272e-02,27:2.064026e-01):1.501590e-02):5.471729e-02):1.252317e-02,33:6.896280e-02):5.321777e-02):9.618155e-01):4.455555e-01):3.496742e-01,(((6:4.455287e-01,8:5.758649e-01):8.308760e-01,(((41:2.826850e-01,(35:3.002241e-01,42:3.178584e-01):1.951083e-01):1.057783e-01,38:1.482445e-01):1.011541e+00,((36:5.023840e-01,37:6.904479e-01):2.293761e-01,25:6.012594e-01):3.123685e-01):4.620156e-01):5.721123e-02,(((52:2.925013e-01,(51:3.403859e-01,50:2.419738e-01):1.268410e-02):1.592106e+00,34:6.823274e-01):3.149127e-01,(((((47:2.940665e-01,46:1.603437e-01):3.921527e-01,53:7.200168e-01):2.222260e-01,(48:3.156364e-01,45:1.884147e-01):3.436569e-01):1.775882e-01,49:9.914962e-01):9.907939e-01,((26:9.079097e-01,((12:5.921648e-01,11:7.729171e-01):2.909820e-01,(((16:8.190921e-01,(60:4.602047e-01,61:4.698841e-01):1.058653e+00):3.158084e-01,((9:1.706828e-01,21:1.316820e-01):1.838054e-01,13:2.472919e-02):5.617311e-01):4.395309e-01,(18:7.881792e-01,(((54:8.004410e-01,44:7.720371e-01):7.177334e-02,43:6.684450e-01):9.166733e-01,(10:1.130375e+00,(17:6.390923e-01,19:7.278021e-01):4.295840e-01):3.869667e-02):2.390037e-01):2.495024e-01):1.396218e-01):3.335568e-01):1.730481e-01,(24:6.184398e-01,(20:3.227974e-01,(14:2.175654e-01,15:8.851353e-02):1.184628e-01):1.571153e-01):6.317191e-01):1.218665e-01):7.602657e-02):1.728970e-01):1.724846e-01):2.112043e-01):6.461907e-01):3.178544e-01,7:6.997423e-01):2.669388e-01):1.289031e-01,1:4.714178e-02);
   tree gen.9191500 = [&U] (((((40:1.258699e-01,(39:7.340730e-03,2:6.052931e-02):3.067476e-01):2.149126e-01,((((((((27:1.806553e-01,(28:3.033796e-03,32:8.437387e-03):5.473362e-02):3.997532e-02,31:4.725384e-02):4.673629e-02,29:4.501585e-02):2.198886e-02,(30:6.647110e-02,33:2.301000e-02):1.969147e-02):6.740900e-01,((70:3.793927e-01,67:1.464380e-01):1.369368e-01,(68:1.156658e-01,69:2.541321e-01):8.089640e-02):4.916639e-01):8.904812e-01,(3:5.064047e-01,(55:1.224120e+00,(5:4.937338e-02,4:9.927722e-02):5.423471e-01):8.270561e-01):3.233024e-01):8.621824e-02,(((34:7.529855e-01,((51:3.271082e-01,52:2.259084e-01):1.296613e-01,50:1.352511e-01):1.339741e+00):5.511873e-01,((((11:7.973145e-01,(24:5.153963e-01,(20:2.771318e-01,(15:1.576747e-01,14:1.194173e-01):1.830372e-01):1.902408e-01):7.003717e-01):1.252989e-01,((12:8.688863e-01,26:8.676595e-01):2.775991e-01,(((16:8.710489e-01,(60:5.579057e-01,61:5.906307e-01):6.457750e-01):3.823598e-01,((9:2.050904e-01,13:2.287290e-01):2.572413e-02,21:6.021717e-02):6.958772e-01):1.723990e-01,18:1.155828e+00):9.838192e-02):2.802913e-01):1.371300e-01,((10:1.274956e+00,(17:8.418375e-01,19:7.554894e-01):2.417027e-01):1.486828e-01,((44:1.047310e+00,43:9.117094e-01):1.567508e-01,54:7.370034e-01):7.166938e-01):4.307479e-01):2.733465e-01,((((47:3.206118e-01,46:1.440613e-01):4.551719e-01,53:1.098335e+00):1.162850e-01,(48:1.823606e-01,45:3.199838e-01):3.896918e-01):3.111617e-01,49:1.238898e+00):8.057263e-01):1.683757e-01):5.323559e-02,((((41:1.427341e-01,(42:3.199096e-01,35:4.208141e-01):1.149316e-01):2.696819e-01,38:1.323762e-01):7.318020e-01,(25:3.817716e-01,(37:4.313860e-01,36:4.037942e-01):1.230590e-01):2.540524e-01):3.354738e-01,(6:5.572023e-01,8:6.365904e-01):1.268625e+00):1.567370e-01):2.178311e-01):3.577226e-01,((((57:4.073873e-02,56:2.926546e-02):8.946381e-03,(64:6.721639e-03,58:3.491247e-03):1.606824e-02):3.291429e-01,((63:9.200064e-02,66:2.838658e-02):7.601642e-02,(65:2.841999e-01,59:8.905756e-02):5.502553e-02):4.370175e-01):2.129080e-01,62:7.124591e-01):6.800562e-01):6.475401e-01):3.064616e-01,7:5.155753e-01):3.429652e-01,23:8.565188e-02):2.035467e-01,22:1.770697e-02,1:1.101502e-01);
   tree gen.9192000 = [&U] ((((((62:3.984489e-01,(((56:1.833710e-02,57:4.095004e-02):7.936352e-03,(64:6.900817e-03,58:1.959576e-03):4.151216e-02):2.360922e-01,(59:5.605666e-02,((63:7.591802e-02,66:2.603619e-02):1.124600e-01,65:1.487291e-01):5.177153e-02):3.899888e-01):2.527440e-01):8.176197e-01,(((3:5.307631e-01,(55:1.025286e+00,(4:6.381140e-03,5:8.081017e-02):7.566325e-01):4.641976e-01):6.007103e-01,(((29:5.704761e-02,(31:7.530407e-02,(27:2.242704e-01,(28:8.130697e-03,32:7.348100e-03):5.828986e-02):2.204870e-02):3.562040e-02):2.163051e-02,(33:7.823641e-02,30:4.651899e-02):3.097963e-03):9.168382e-01,((70:2.658986e-01,67:2.320993e-01):1.349558e-01,(68:1.170125e-01,69:3.367810e-01):1.165681e-01):9.450449e-01):5.984538e-01):1.477494e-01,(((((((16:9.122363e-01,(60:5.791795e-01,61:4.883326e-01):5.232858e-01):3.544356e-01,(13:1.521207e-01,(9:1.940214e-01,21:9.426171e-02):7.600684e-02):3.554987e-01):4.161922e-01,18:8.395300e-01):1.909189e-01,((17:6.241104e-01,19:4.359127e-01):3.467157e-01,((44:8.613116e-01,(54:5.380670e-01,43:6.676838e-01):2.006715e-01):5.511509e-01,10:1.244341e+00):1.844300e-01):2.687510e-01):7.202701e-02,((((20:1.303614e-01,(15:2.283190e-01,14:1.236552e-01):1.604938e-01):1.173665e-01,24:7.069319e-01):4.756918e-01,(26:8.542233e-01,12:7.342110e-01):1.481626e-01):2.701326e-01,11:1.045132e+00):4.887395e-02):5.299218e-01,(((((41:1.858771e-01,(35:2.270745e-01,42:3.140267e-01):1.500694e-01):1.469005e-01,38:9.144389e-02):7.695741e-01,((36:5.770503e-01,37:7.456906e-01):1.556835e-01,25:2.964310e-01):1.215902e-01):7.082224e-01,(49:7.191354e-01,((53:7.295937e-01,(46:2.088424e-01,47:6.703033e-02):3.877800e-01):1.150736e-01,(45:1.509543e-01,48:2.402209e-01):4.592224e-01):5.492320e-01):6.393279e-01):8.230091e-03,((50:2.019013e-01,(52:1.764348e-01,51:2.787094e-01):3.088087e-01):1.717120e+00,34:8.141024e-01):5.563417e-01):1.637271e-01):1.029953e-01,(8:7.430984e-01,6:4.762134e-01):1.379270e+00):3.618214e-01):3.604057e-01):6.493344e-01,((39:2.566246e-02,2:4.042881e-02):4.579149e-01,40:2.669327e-01):2.817205e-01):2.433006e-01,7:7.174027e-01):1.426081e-01,23:3.724102e-02):1.820659e-01,22:1.836934e-02,1:9.372518e-02);
   tree gen.9192500 = [&U] (((((40:1.264088e-01,(39:3.880400e-03,2:5.821548e-02):4.289199e-01):2.856176e-01,((((((30:6.463858e-02,33:4.662271e-02):1.432806e-02,((31:1.598649e-01,(27:1.957321e-01,(28:3.046786e-03,32:1.738671e-02):6.065785e-02):4.690477e-02):6.601633e-02,29:3.495086e-02):6.080644e-02):7.324800e-01,(68:4.926918e-01,((70:3.667409e-01,67:2.187471e-01):2.199920e-01,69:4.909675e-01):6.494432e-03):9.140475e-01):9.463868e-01,(3:7.184179e-01,(55:1.113302e+00,(5:4.106678e-02,4:1.070372e-01):6.641869e-01):2.637443e-01):2.655234e-01):2.496080e-01,(((34:7.562096e-01,((51:3.285087e-01,50:2.034681e-01):1.684916e-01,52:1.827791e-01):1.418707e+00):5.535473e-01,(((((16:8.747784e-01,(60:5.602944e-01,61:4.673956e-01):4.748900e-01):5.476640e-01,(13:2.375444e-01,(9:2.059685e-01,21:6.393658e-02):7.052057e-02):7.179074e-01):1.203979e-01,18:1.160777e+00):2.596894e-01,((10:1.092303e+00,((54:5.730234e-01,(43:8.723532e-01,44:6.631922e-01):1.715478e-01):3.187260e-01,(17:7.064161e-01,19:1.112452e+00):2.920782e-01):1.078541e-01):3.350202e-01,((24:5.176031e-01,(20:2.783184e-01,(15:1.583498e-01,14:1.199286e-01):1.859685e-01):2.601424e-01):6.497659e-01,(11:8.254516e-01,(12:8.726066e-01,26:8.201126e-01):4.126203e-01):5.421930e-02):2.577029e-01):3.007995e-01):2.409726e-01,(((53:1.103509e+00,(47:2.275201e-01,46:1.764837e-01):2.681668e-01):2.954015e-01,(48:1.831414e-01,45:3.213539e-01):3.891432e-01):3.502704e-01,49:1.017537e+00):7.545715e-01):1.485775e-01):1.628485e-01,((((41:1.433452e-01,(42:3.435255e-01,35:4.226158e-01):1.738007e-01):3.633205e-01,38:1.357489e-01):6.380108e-01,(25:3.834062e-01,(37:7.607215e-01,36:4.055231e-01):2.881641e-01):3.940618e-01):4.089271e-01,(6:5.595881e-01,8:8.721734e-01):1.139606e+00):1.849813e-03):2.291967e-01):2.670726e-01,((((57:4.010435e-02,56:1.265437e-02):1.737913e-02,(64:1.129863e-02,58:6.527641e-03):1.079943e-02):3.940230e-01,((63:1.004126e-01,66:4.793417e-02):2.214715e-01,(65:2.696641e-01,59:1.006070e-01):1.980755e-02):5.430241e-01):1.349720e-01,62:7.155096e-01):8.435158e-01):6.706364e-01):4.472998e-01,7:5.177828e-01):2.125710e-01,23:1.270554e-01):1.347836e-01,22:4.663575e-02,1:4.091312e-02);
   tree gen.9193000 = [&U] ((((((62:4.296472e-01,(((56:2.666995e-02,57:4.889951e-02):3.450372e-02,(64:1.508337e-02,58:4.651777e-03):3.468797e-02):2.545781e-01,(59:5.876316e-02,(65:1.855765e-01,(63:1.144420e-01,66:3.075599e-02):1.603269e-01):2.898723e-02):4.219665e-01):2.624607e-01):7.006126e-01,(((3:5.723216e-01,(55:8.277929e-01,(4:1.563985e-02,5:1.375184e-01):8.158763e-01):5.956699e-01):2.163245e-01,((((31:7.005208e-02,(27:2.418306e-01,(28:6.116543e-03,32:8.785735e-03):7.574804e-02):4.739957e-03):2.005452e-02,29:1.071601e-01):2.543924e-02,(30:6.126690e-02,33:8.436227e-02):1.614725e-02):9.851201e-01,((69:3.631507e-01,68:2.036526e-01):8.543592e-02,(70:2.286533e-01,67:1.536382e-01):2.720855e-01):8.227392e-01):9.775339e-01):3.821271e-01,(((50:1.059562e-01,(52:2.016990e-01,51:3.005322e-01):4.105334e-01):2.156831e+00,34:8.778461e-01):2.315305e-01,((((((41:2.004311e-01,(35:2.682412e-01,42:2.424849e-01):1.157165e-01):9.757354e-02,38:1.861658e-01):6.230891e-01,((36:6.222330e-01,37:8.565029e-01):1.775438e-01,25:8.828874e-01):3.279166e-01):2.286156e-01,(49:7.754433e-01,((53:7.867204e-01,(46:1.277240e-01,47:3.584160e-01):4.181429e-01):1.240838e-01,(45:1.627740e-01,48:3.019719e-01):5.016235e-01):5.922365e-01):9.408481e-01):1.627365e-01,(8:8.012826e-01,6:2.164995e-01):7.298124e-01):4.110514e-02,(((((16:9.836638e-01,(60:3.906217e-01,61:4.614401e-01):6.426173e-01):3.821877e-01,(13:1.862374e-01,(21:1.091181e-01,9:2.092132e-01):2.665806e-02):5.438823e-01):3.580901e-01,18:9.052647e-01):2.395863e-01,((17:6.729779e-01,19:5.129285e-01):5.306307e-01,((54:5.661127e-01,(44:9.287518e-01,43:6.249686e-01):1.465798e-01):5.981699e-01,10:1.278027e+00):2.709042e-01):3.466014e-01):1.143128e-01,((((20:3.081106e-01,(15:2.461962e-01,14:2.036746e-01):1.733278e-01):1.409990e-01,24:7.945150e-01):5.314525e-01,(26:9.211085e-01,12:7.471059e-01):2.223882e-01):1.199599e-01,11:1.126966e+00):1.184319e-01):3.203028e-01):9.146403e-02):3.995511e-01):9.810062e-02):8.416271e-01,((39:2.767182e-02,2:3.133247e-02):4.937693e-01,40:2.878333e-01):3.533080e-01):2.728030e-01,7:5.453812e-01):1.321171e-01,23:1.179333e-01):1.199845e-01,22:3.001971e-02,1:1.230826e-01);
   tree gen.9193500 = [&U] (((((40:2.590595e-01,(39:5.007069e-03,2:5.569539e-02):3.707332e-01):3.964082e-01,((((((30:4.218332e-02,(((28:3.173913e-03,32:9.697971e-03):8.201523e-02,(27:1.880090e-01,31:1.616131e-01):1.138650e-02):5.314215e-02,29:2.037514e-02):8.051977e-02):5.368896e-02,33:1.014076e-02):7.630429e-01,((70:3.326321e-01,67:2.278744e-01):1.487534e-01,(69:5.011934e-01,68:5.499905e-02):3.645668e-02):9.877756e-01):9.858750e-01,(3:7.483940e-01,(55:1.159755e+00,(5:4.278031e-02,4:3.325796e-02):5.718502e-01):3.536568e-01):3.123055e-01):2.600230e-01,((6:4.733932e-01,8:9.564370e-01):1.187157e+00,((((41:1.497705e-01,(42:1.988817e-01,35:3.649921e-01):2.138487e-01):3.784802e-01,38:1.475144e-01):6.646320e-01,(25:8.104884e-01,(37:7.924628e-01,36:4.224436e-01):2.480370e-01):4.105041e-01):4.259896e-01,(((34:1.184976e+00,((51:3.570020e-01,52:1.883712e-01):4.235061e-02,50:3.763637e-01):1.568346e+00):2.919831e-01,((((16:9.112787e-01,(60:5.276136e-01,61:6.428655e-01):9.972640e-01):1.804171e-01,((13:2.563073e-01,9:2.222393e-01):4.458767e-02,21:6.660435e-02):7.521909e-01):4.687107e-01,18:1.043204e+00):4.701451e-01,((((43:9.087524e-01,44:7.299774e-01):4.735352e-01,54:5.969329e-01):5.575212e-01,((17:4.687002e-01,19:1.158869e+00):4.411376e-01,10:1.088032e+00):1.156892e-01):4.134583e-01,(((12:8.757209e-01,26:8.245876e-01):4.374150e-01,(24:5.392002e-01,(20:2.883481e-01,(15:1.948703e-01,14:1.334733e-01):1.350387e-01):3.021903e-01):6.768775e-01):1.543396e-02,11:8.598938e-01):2.780491e-01):2.214338e-01):1.275176e-01):1.610138e-02,(((53:1.144054e+00,(47:2.138560e-01,46:1.838475e-01):2.033482e-01):1.299677e-01,(48:2.141934e-01,45:2.747975e-01):4.836657e-01):2.967351e-01,49:1.059994e+00):7.860561e-01):2.140956e-01):3.680004e-02):1.930362e-01):1.232283e-01,((((57:4.737079e-02,56:4.629616e-03):4.483147e-02,(64:1.236153e-03,58:8.841636e-03):1.125004e-02):4.043153e-01,((63:7.027955e-02,66:2.699310e-02):2.301679e-01,(59:1.097620e-01,65:2.920455e-01):9.450017e-03):2.662417e-01):1.816072e-01,62:7.453644e-01):8.787117e-01):8.557100e-01):4.571996e-01,7:5.393874e-01):1.681864e-01,23:1.323568e-01):1.404075e-01,22:1.448110e-02,1:9.740600e-02);
   tree gen.9194000 = [&U] ((((((62:4.514647e-01,(((56:1.483817e-02,57:3.872480e-02):4.031058e-02,(64:2.612928e-03,58:3.943268e-03):8.852710e-03):3.717104e-01,((65:1.920231e-01,59:5.889348e-02):5.005973e-02,(63:1.134505e-01,66:5.726452e-02):1.606825e-01):3.398144e-01):3.063897e-01):6.301649e-01,(((3:5.735908e-01,(55:8.296287e-01,(4:6.400763e-02,5:5.394154e-02):4.966029e-01):5.969909e-01):2.619851e-01,((33:3.314883e-02,(((31:8.295386e-02,(27:2.159374e-01,(28:7.352565e-03,32:6.732912e-03):7.783928e-02):3.142181e-03):6.187922e-02,29:1.116061e-01):3.854779e-02,30:7.682554e-02):1.179069e-02):1.043891e+00,((69:4.287777e-01,68:1.392944e-01):1.616742e-01,(70:3.987526e-01,67:1.674132e-01):1.393832e-01):8.245638e-01):6.988212e-01):5.012527e-02,(((50:2.111356e-01,(52:2.021463e-01,51:3.011987e-01):1.072255e-01):1.294866e+00,34:6.534313e-01):5.754787e-01,(((8:6.410518e-01,6:4.004834e-01):7.314309e-01,((((41:2.008756e-01,(35:2.251779e-01,42:4.709598e-01):1.159731e-01):1.653480e-01,38:7.762078e-02):8.652026e-01,((36:2.990952e-01,37:8.188419e-01):1.914515e-01,25:8.765794e-01):3.031488e-01):2.398374e-01,(49:7.771630e-01,((53:1.294409e+00,(46:1.643021e-01,47:2.547912e-01):3.852854e-01):2.894882e-01,(45:1.650193e-01,48:3.920447e-01):5.027359e-01):4.009936e-01):9.429347e-01):1.630974e-01):4.119630e-02,((((16:9.858453e-01,(60:3.914880e-01,61:4.624634e-01):5.774674e-01):3.928669e-01,((21:1.297825e-01,9:2.078417e-01):6.721305e-02,13:1.866504e-01):5.450885e-01):6.153287e-01,18:9.072723e-01):9.659834e-02,(((26:9.231512e-01,12:8.004792e-01):3.180730e-01,((20:3.053808e-01,(15:9.477209e-02,14:3.059235e-01):1.383978e-01):1.848222e-01,24:8.444026e-01):4.725913e-01):1.986025e-01,(((17:6.744704e-01,19:5.140660e-01):4.160794e-01,(((54:5.673682e-01,44:8.350078e-01):9.645178e-02,43:6.261344e-01):6.989640e-01,10:1.280861e+00):8.874821e-02):4.304723e-01,11:1.168292e+00):1.597729e-01):8.634486e-02):3.063110e-01):8.741716e-02):1.824860e-01):5.406794e-01):8.434936e-01,((39:4.862716e-02,2:1.439552e-02):2.292902e-01,40:2.884717e-01):3.540916e-01):2.734080e-01,7:5.465907e-01):2.022510e-01,23:1.181949e-01):1.096948e-01,22:3.008628e-02,1:1.083391e-01);
   tree gen.9194500 = [&U] (22:3.229158e-02,(23:1.196914e-01,(7:3.998814e-01,((40:2.605414e-01,(39:2.513057e-02,2:7.048310e-02):2.139190e-01):1.656308e-01,((((((67:3.450014e-01,70:2.188505e-01):1.883275e-01,(69:3.132285e-01,68:2.029669e-01):7.357126e-02):4.083511e-01,(29:3.961010e-02,((33:1.007635e-02,30:5.399074e-02):5.006259e-03,(31:1.072390e-01,(27:2.417223e-01,(32:4.796442e-03,28:3.115859e-03):7.493444e-02):1.603802e-02):4.796258e-02):3.206313e-03):1.283933e+00):7.298949e-01,(((4:5.255490e-03,5:7.486565e-02):4.239927e-01,55:1.103005e+00):5.299869e-01,3:4.689551e-01):4.629705e-01):4.468564e-01,(((38:7.068580e-02,(41:2.294326e-01,(35:2.885828e-01,42:3.508154e-01):8.258988e-02):3.464591e-01):1.090895e+00,(37:5.337463e-01,(25:5.497947e-01,36:5.530981e-01):3.447539e-02):3.800640e-01):3.722497e-01,((34:1.208084e+00,((50:2.185363e-01,51:2.697784e-01):3.565297e-02,52:2.436371e-01):1.612126e+00):1.976320e-01,((((12:6.919207e-01,26:6.383217e-01):2.783368e-01,(((9:2.309101e-01,(13:2.779412e-01,21:7.648361e-02):7.510436e-02):5.369934e-01,(16:6.864272e-01,(61:4.908599e-01,60:6.025965e-01):7.683869e-01):5.680738e-01):3.166665e-01,18:8.470073e-01):2.112267e-01):1.329910e-01,(((10:1.090602e+00,(17:5.327032e-01,19:6.447979e-01):4.585240e-01):2.365652e-01,(43:7.686243e-01,(54:6.194534e-01,44:4.446098e-01):1.186088e-01):9.542703e-01):3.620873e-01,((24:7.089609e-01,((14:1.532988e-01,15:7.115231e-02):1.769375e-01,20:2.216258e-01):3.215959e-01):6.784255e-01,11:1.011392e+00):4.296466e-02):5.213252e-02):1.181940e-01,(49:1.134010e+00,((48:2.184865e-01,45:4.149417e-01):4.567583e-01,((46:1.391518e-01,47:1.945186e-01):4.077115e-01,53:5.967781e-01):1.059902e-01):1.057327e-01):1.083723e+00):7.898920e-02):1.073064e-01):2.615633e-01):3.326399e-02,(((((63:1.010715e-01,66:4.296668e-02):1.309433e-01,(59:7.037942e-02,65:2.723379e-01):9.105623e-02):3.931201e-01,((56:1.435737e-02,57:2.617489e-02):2.593305e-02,(64:3.584664e-03,58:1.213157e-02):3.507325e-02):4.122362e-01):1.809461e-01,62:6.049273e-01):8.589673e-01,(6:5.432666e-01,8:5.755633e-01):1.144781e+00):9.466141e-02):7.989898e-01):3.237453e-01):3.740628e-01):6.474300e-02,1:7.776110e-02);
   tree gen.9195000 = [&U] ((((((62:4.869180e-01,(((56:1.600341e-02,57:4.403715e-02):1.541931e-02,(64:1.447671e-03,58:8.760555e-04):8.074286e-03):3.933744e-01,((65:2.071026e-01,59:5.979056e-02):6.893631e-02,(63:4.708704e-02,66:2.861683e-02):2.182435e-01):3.624825e-01):2.201446e-01):5.163595e-01,(((3:6.186347e-01,(55:9.866284e-01,(4:6.903412e-02,5:5.817755e-02):4.328305e-01):3.557455e-01):5.072061e-01,(((((28:1.611540e-02,32:7.261645e-03):1.190167e-01,(31:8.946819e-02,27:2.328949e-01):1.020481e-02):3.273673e-02,29:5.341188e-02):4.165494e-02,(30:8.626040e-02,33:3.575199e-02):5.143247e-02):7.636214e-01,((69:3.536912e-01,68:2.086907e-01):1.154196e-01,(70:3.374280e-01,67:1.374243e-01):7.379841e-02):1.183313e+00):8.419555e-01):2.403416e-01,(((((((54:6.119234e-01,43:6.753045e-01):1.306097e-01,44:6.152979e-01):7.500555e-01,(10:1.381447e+00,(17:6.514192e-01,19:6.537099e-01):4.437535e-01):7.295102e-02):4.583420e-01,((((16:8.472504e-01,(60:4.750983e-01,61:5.917683e-01):7.893029e-01):4.237186e-01,((21:1.399743e-01,9:2.241634e-01):1.876680e-01,13:1.057721e-01):5.807208e-01):4.838018e-01,18:1.363212e+00):2.702478e-01,(26:9.956459e-01,12:8.633405e-01):3.522977e-01):4.054079e-02):1.684588e-01,11:1.260038e+00):2.148492e-01,((20:3.293622e-01,(15:1.022145e-01,14:2.015592e-01):1.492661e-01):1.926518e-01,24:9.107132e-01):5.652896e-01):2.651871e-01,(((52:3.118814e-01,(50:2.630136e-01,51:3.120112e-01):6.080900e-03):1.818550e+00,34:6.933503e-01):2.564927e-01,((8:7.731504e-01,6:4.354027e-01):7.888699e-01,((((41:2.166503e-01,(35:2.653416e-01,42:3.604179e-01):2.641171e-01):1.347948e-01,38:8.371631e-02):8.757116e-01,((36:6.018920e-01,37:5.907381e-01):2.064861e-01,25:4.611647e-01):3.269549e-01):3.216284e-01,(49:8.381933e-01,((53:1.396058e+00,(46:1.772046e-01,47:1.829898e-01):4.155417e-01):9.518609e-02,(45:1.779781e-01,48:2.816331e-01):4.213913e-01):3.495587e-01):1.016983e+00):1.688327e-01):2.367594e-01):9.330061e-02):2.372915e-01):3.887538e-01):9.097327e-01,((39:5.244583e-02,2:1.552600e-02):5.544423e-01,40:2.778052e-01):4.132239e-01):2.948786e-01,7:5.895142e-01):2.181337e-01,23:7.101888e-02):1.183090e-01,22:3.775939e-02,1:6.894618e-02);
   tree gen.9195500 = [&U] (22:1.435068e-02,(23:1.359332e-01,((((39:4.366170e-02,2:1.730784e-02):2.857076e-01,40:1.820610e-01):4.941838e-01,(((((57:2.269325e-02,56:6.648389e-02):7.982469e-02,(58:4.157161e-03,64:1.760186e-03):3.486865e-02):5.328250e-01,((65:1.746620e-01,59:1.593878e-01):5.937847e-02,(66:3.745628e-02,63:5.477716e-02):1.155192e-01):3.687418e-01):2.164300e-01,62:6.555786e-01):1.030930e+00,(((((((41:1.428935e-01,(35:2.245360e-01,42:3.195692e-01):1.582918e-01):1.451772e-01,38:2.760509e-01):9.295383e-01,((36:4.571573e-01,37:5.813720e-01):3.029636e-01,25:5.233257e-01):2.412326e-01):4.054393e-01,(49:1.248715e+00,((48:2.826847e-01,45:3.184583e-01):5.195381e-01,((47:2.875710e-01,46:1.358125e-01):2.900448e-01,53:8.894440e-01):2.156651e-01):2.461074e-01):8.696965e-01):2.878167e-01,(6:6.461990e-01,8:9.331163e-01):1.045338e+00):3.404421e-01,((51:2.934799e-01,(50:3.006650e-01,52:2.638998e-01):1.894338e-02):1.644852e+00,(34:9.837260e-01,((((16:7.453091e-01,(60:3.864142e-01,61:4.362248e-01):7.420410e-01):4.185121e-01,((9:2.535061e-01,21:1.249429e-01):1.575559e-01,13:1.529694e-01):5.626812e-01):5.569610e-01,18:9.805492e-01):1.875780e-01,((11:1.383800e+00,((12:7.778904e-01,26:7.909597e-01):2.196970e-01,((14:1.688368e-01,15:1.679244e-01):1.157813e-01,(20:4.781332e-01,24:8.868415e-01):1.118987e-02):9.004858e-01):1.502264e-01):2.802032e-02,((10:1.232829e+00,(17:5.638393e-01,19:6.770393e-01):6.387791e-01):4.064089e-02,(54:8.333229e-01,(43:8.363630e-01,44:6.537421e-01):2.724260e-01):4.293572e-01):1.754924e-01):1.241175e-01):8.204357e-02):1.299052e-01):2.417713e-01):3.752828e-02,((3:6.941701e-01,(55:9.395778e-01,(4:6.310932e-02,5:4.749495e-02):5.980624e-01):4.007375e-01):2.213371e-01,(((69:4.062494e-01,68:1.653591e-01):7.245044e-02,(70:1.385444e-01,67:1.588667e-01):2.565880e-01):6.687647e-01,((30:1.845924e-02,(29:5.568658e-02,((32:8.154522e-03,28:2.988644e-03):1.057629e-01,(27:3.415395e-01,31:6.249131e-02):2.691785e-02):5.026686e-02):6.703830e-02):1.970110e-03,33:3.423247e-02):8.245487e-01):8.199616e-01):4.631886e-01):5.040905e-01):8.460148e-01):3.345301e-01,7:6.205581e-01):1.870161e-01):8.932968e-02,1:1.019293e-01);
   tree gen.9196000 = [&U] ((((((62:4.812782e-01,(((56:2.246144e-02,57:4.352708e-02):1.812032e-02,(64:3.823458e-03,58:8.659083e-04):3.158320e-02):3.888180e-01,((65:2.047037e-01,59:5.680806e-02):6.813784e-02,(63:1.519957e-01,66:2.659700e-02):1.625892e-01):3.582839e-01):2.743097e-01):1.295357e+00,(((3:6.114692e-01,(55:1.199361e+00,(4:6.823451e-02,5:5.750369e-02):4.278172e-01):3.516250e-01):3.649741e-01,(((30:4.229330e-02,(((27:2.185471e-01,31:6.200711e-02):1.454531e-02,(28:4.409778e-03,32:6.867437e-03):1.301519e-01):6.498784e-02,29:5.279322e-02):1.975275e-02):3.973869e-02,33:1.357695e-02):6.524208e-01,((69:3.495945e-01,68:2.062735e-01):4.994026e-02,(70:3.335197e-01,67:1.529577e-01):1.064029e-01):1.285604e+00):7.053871e-01):1.837961e-01,(((8:7.641952e-01,6:4.303595e-01):7.797326e-01,((((41:2.141409e-01,(35:2.853775e-01,42:3.562433e-01):5.868951e-02):2.299925e-01,38:8.274664e-02):8.889854e-01,((36:4.667299e-01,37:5.568554e-01):2.335197e-01,25:5.964031e-01):2.572385e-01):1.577972e-01,(49:8.284847e-01,((53:9.503209e-01,(46:1.751521e-01,47:2.943177e-01):2.589348e-01):2.564747e-01,(45:1.759167e-01,48:3.583898e-01):5.400456e-01):3.080896e-01):8.972254e-01):1.351332e-01):2.564746e-01,(((52:1.643096e-01,(51:2.658468e-01,50:2.732977e-01):1.440662e-02):1.729226e+00,34:8.094793e-01):2.237746e-01,((((((44:6.106615e-01,43:6.890342e-01):1.562034e-01,54:6.158360e-01):6.992128e-01,(17:6.704105e-01,19:6.677763e-01):5.354842e-01):1.043562e-02,10:1.365446e+00):4.583337e-01,((26:9.206015e-01,12:9.788210e-01):2.298553e-01,(((16:8.374369e-01,(60:4.269030e-01,61:5.849140e-01):3.413397e-01):4.657751e-01,((21:1.383530e-01,9:2.039671e-01):1.683009e-01,13:6.642630e-02):5.732706e-01):5.110791e-01,18:1.347422e+00):5.738643e-02):1.928187e-02):1.661509e-01,(11:1.260209e+00,((20:3.255473e-01,(15:1.152586e-01,14:1.992246e-01):1.475372e-01):1.904204e-01,24:9.001647e-01):7.398789e-01):2.136945e-01):3.072088e-01):1.025850e-01):1.241340e-01):1.714474e-01):8.991955e-01,((39:2.197286e-02,2:4.629293e-02):4.698794e-01,40:1.412648e-01):5.024479e-01):3.171516e-01,7:5.826860e-01):2.156071e-01,23:8.776925e-02):9.006638e-02,22:7.177427e-02,1:5.056389e-02);
   tree gen.9196500 = [&U] ((((((62:4.380867e-01,(((56:2.044567e-02,57:3.962081e-02):3.616278e-02,(64:3.127455e-02,58:1.814732e-03):2.984529e-02):3.539242e-01,((65:1.863329e-01,59:5.170991e-02):6.202292e-02,(63:1.745621e-01,66:2.421010e-02):1.479979e-01):3.261303e-01):2.496922e-01):1.179107e+00,(((3:5.608892e-01,(55:1.091726e+00,(4:6.211092e-02,5:5.234312e-02):3.894234e-01):3.200690e-01):1.739506e-01,(((30:3.849776e-02,((27:1.989340e-01,((28:1.175088e-03,32:1.136445e-02):7.036956e-02,31:5.676542e-02):5.580541e-03):4.102164e-02,29:4.805538e-02):1.400598e-03):3.617241e-02,33:1.235851e-02):5.466110e-01,((69:3.175368e-01,68:1.877619e-01):5.361525e-02,(70:3.035885e-01,67:1.392307e-01):9.685398e-02):1.170229e+00):5.684357e-01):3.528114e-01,(((8:6.956137e-01,6:3.917376e-01):7.097568e-01,((((41:1.949232e-01,(35:2.597668e-01,42:3.483941e-01):1.602444e-01):2.098762e-01,38:1.642401e-01):8.092049e-01,((36:4.248440e-01,37:5.068813e-01):2.125629e-01,25:5.428799e-01):2.341530e-01):1.436360e-01,(49:7.541337e-01,((53:8.650359e-01,(46:1.594334e-01,47:2.679047e-01):3.480887e-01):2.444601e-01,(45:1.601293e-01,48:3.262267e-01):3.439919e-01):2.541279e-01):9.951747e-01):3.078179e-01):2.437794e-01,(((51:2.419888e-01,(50:2.274549e-01,52:1.495639e-01):3.205331e-02):1.574919e+00,34:7.368340e-01):2.432137e-01,(((((44:4.849820e-01,(54:5.605688e-01,43:5.291113e-01):1.683172e-01):6.364631e-01,(10:1.242906e+00,(17:6.102456e-01,19:6.078478e-01):3.018753e-01):5.027715e-02):3.074098e-01,18:1.181758e+00):1.629996e-01,((26:7.695528e-01,12:8.909783e-01):3.509340e-01,((16:7.622825e-01,(60:4.700765e-01,61:3.249319e-01):4.606499e-01):4.239748e-01,((21:1.259367e-01,9:1.856624e-01):1.773175e-01,13:1.695716e-01):5.218234e-01):4.652132e-01):8.856977e-02):1.713960e-01,(11:1.147113e+00,((20:2.963316e-01,(15:1.146481e-01,14:1.813455e-01):1.342967e-01):8.145920e-02,24:8.193809e-01):6.177855e-01):1.194086e-01):1.761019e-01):2.110098e-01):2.350662e-01):2.988462e-02):8.184987e-01,((39:1.534749e-02,2:4.213845e-02):4.277109e-01,40:1.648761e-01):3.770239e-01):2.886894e-01,7:5.303938e-01):1.962578e-01,23:7.989254e-02):7.635307e-02,22:9.155868e-02,1:4.998647e-02);
   tree gen.9197000 = [&U] ((((((62:5.707670e-01,(((56:1.160186e-02,57:4.780806e-02):4.139854e-02,(64:3.838978e-03,58:1.817165e-03):1.124025e-02):3.543986e-01,((65:2.273640e-01,59:9.533242e-02):4.213680e-02,(63:1.747961e-01,66:3.365349e-02):1.481963e-01):3.265675e-01):2.500269e-01):7.280118e-01,(((3:5.616411e-01,(55:1.093190e+00,(4:6.219418e-02,5:5.241328e-02):6.284397e-01):3.204981e-01):2.398248e-01,(((30:3.854936e-02,((((28:9.045328e-03,32:1.137968e-02):7.046389e-02,27:1.992006e-01):5.323808e-03,31:5.961101e-02):3.980507e-02,29:4.811980e-02):3.266668e-02):6.617090e-04,33:1.237507e-02):5.473438e-01,((69:3.179625e-01,68:1.880135e-01):5.368712e-02,(70:3.039955e-01,67:1.394174e-01):1.030460e-01):1.171798e+00):5.691977e-01):2.079815e-01,(((8:6.965462e-01,6:3.922628e-01):7.107082e-01,((((41:1.951845e-01,(35:2.601150e-01,42:3.488611e-01):1.001163e-01):2.101576e-01,38:1.644602e-01):8.102897e-01,((36:4.254135e-01,37:5.075608e-01):2.128478e-01,25:5.874779e-01):3.102917e-01):2.057656e-01,(49:7.811578e-01,((53:8.661955e-01,(46:1.596471e-01,47:2.682638e-01):3.729738e-01):2.000531e-01,(45:1.603440e-01,48:3.266640e-01):3.444531e-01):2.544685e-01):1.144212e+00):3.097667e-02):2.441062e-01,((((52:1.736792e-01,51:2.001508e-01):1.333183e-02,50:2.277598e-01):1.597329e+00,34:7.378217e-01):6.774147e-01,(((26:7.518581e-01,12:9.770353e-01):3.286185e-01,((((17:6.265772e-01,19:6.086627e-01):3.068382e-01,(10:1.244572e+00,(44:4.856321e-01,(54:5.903538e-01,43:5.298206e-01):1.824389e-01):6.373163e-01):5.015936e-02):4.033816e-01,18:1.183342e+00):3.479626e-02,((16:7.633044e-01,(60:4.707066e-01,61:3.253675e-01):4.612674e-01):4.245432e-01,((21:1.261056e-01,9:1.859113e-01):1.775552e-01,13:8.134824e-02):5.494940e-01):4.658368e-01):1.111206e-01):1.716258e-01,(11:1.148651e+00,(((15:1.148018e-01,14:1.667910e-01):1.046860e-01,20:2.967288e-01):1.831918e-01,24:7.970232e-01):5.967887e-01):1.215381e-01):2.433496e-01):1.285224e-01):4.173529e-02):1.347663e-01):8.195959e-01,((39:1.988926e-02,2:6.374979e-02):4.024920e-01,40:1.650972e-01):4.690539e-01):4.579418e-01,7:5.311048e-01):1.965209e-01,23:7.999964e-02):7.645542e-02,22:9.168142e-02,1:5.005347e-02);
   tree gen.9197500 = [&U] (22:4.770468e-02,(23:5.857746e-02,(7:6.966905e-01,((40:3.120293e-01,(39:4.619246e-02,2:5.487461e-02):2.320523e-01):2.518389e-01,(((((((67:2.018031e-01,70:1.445189e-01):2.034009e-01,(68:8.868176e-02,69:3.703116e-01):1.542771e-01):7.597547e-01,(((((32:4.602162e-03,28:1.046847e-02):4.543803e-02,27:2.459707e-01):4.731686e-02,31:7.883202e-02):5.291994e-02,33:4.676199e-02):6.584269e-03,(30:5.013341e-02,29:6.955075e-02):1.398415e-02):4.866638e-01):6.111500e-01,(((4:6.895994e-02,5:5.330807e-02):4.581385e-01,55:1.208677e+00):5.809287e-01,3:5.135886e-01):2.786516e-01):3.172396e-01,((((63:6.023779e-02,66:5.384568e-02):1.360089e-01,(59:1.356980e-01,65:1.932672e-01):6.375595e-02):3.176166e-01,((56:7.463812e-03,57:2.175326e-02):1.679405e-02,(64:2.132198e-03,58:5.423209e-03):1.942710e-02):4.914015e-01):1.631659e-01,62:5.660511e-01):8.281890e-01):1.035394e-01,(6:3.049621e-01,8:9.627849e-01):8.054244e-01):4.921535e-02,((((((12:8.589861e-01,26:8.163353e-01):2.576250e-01,((13:1.065229e-01,(9:1.480299e-01,21:1.644920e-01):1.681252e-01):5.933932e-01,(16:7.521898e-01,(61:4.360787e-01,60:6.423494e-01):3.877226e-01):7.080152e-01):3.334991e-01):2.626510e-02,18:9.786650e-01):2.591373e-02,((54:6.750733e-01,(44:7.169528e-01,43:7.492733e-01):8.500934e-02):1.009669e+00,((17:7.102585e-01,19:7.065722e-01):2.430817e-01,10:1.100207e+00):2.546687e-01):2.324716e-01):1.894394e-01,(11:8.540489e-01,(((14:1.746572e-01,15:1.047875e-01):1.684484e-01,24:8.748208e-01):2.842961e-02,20:2.801645e-01):9.828267e-01):5.306627e-02):2.105298e-01,((((51:1.862494e-01,52:2.333599e-01):2.176211e-02,50:2.095782e-01):1.196734e+00,(34:8.828954e-01,((48:1.694797e-01,45:3.919280e-01):3.524754e-01,(49:1.255243e+00,((46:1.411080e-01,47:2.509160e-01):4.494170e-01,53:1.227155e+00):4.108455e-02):5.465513e-02):1.177550e+00):3.828011e-01):4.043184e-01,((38:8.568088e-02,(41:3.331279e-01,(35:2.267834e-01,42:3.744628e-01):7.851754e-02):2.250581e-01):4.701875e-01,(25:5.773224e-01,(36:5.208582e-01,37:5.549978e-01):2.813944e-01):2.545790e-01):5.603551e-01):2.604012e-02):9.897768e-02):1.296101e+00):3.866857e-01):2.169861e-01):1.360263e-01,1:8.576624e-02);
   tree gen.9198000 = [&U] (22:4.919387e-02,(23:1.108088e-01,(7:4.059769e-01,(((2:8.526723e-02,39:2.008649e-02):2.712702e-01,40:2.454303e-01):5.049513e-01,((62:7.092632e-01,(((63:8.829195e-02,66:5.458058e-02):9.673324e-02,(65:3.051520e-01,59:1.166845e-01):7.556325e-02):4.153372e-01,((64:1.241306e-03,58:6.434837e-03):2.651847e-02,(57:6.023276e-02,56:2.499667e-02):2.173714e-02):4.451161e-01):1.250218e-01):1.016864e+00,(((((11:1.079924e+00,((24:6.322857e-01,((15:1.117833e-01,14:2.057357e-01):1.517912e-01,20:1.883725e-01):9.984273e-02):6.228312e-01,((12:9.572829e-01,26:8.618748e-01):8.514684e-02,(((9:3.307930e-01,21:9.261978e-02):2.196306e-01,13:1.244004e-01):5.968762e-01,((60:7.371329e-01,61:5.405577e-01):6.438079e-01,16:7.902676e-01):4.223875e-01):4.850873e-01):1.918471e-01):5.486193e-02):9.312352e-02,((10:1.139148e+00,((17:4.782874e-01,19:1.008712e+00):3.316902e-01,(54:8.313821e-01,(43:1.069894e+00,44:6.089862e-01):2.024943e-02):1.201194e+00):1.997267e-01):3.940151e-01,18:9.253586e-01):1.917171e-01):8.186141e-02,(34:1.068165e+00,(52:1.137296e-01,(50:2.950183e-01,51:2.837054e-01):1.350860e-01):1.676436e+00):2.227581e-01):1.535256e-01,((((((47:2.172177e-01,46:2.461466e-01):4.756162e-01,53:8.168308e-01):3.291125e-01,(45:2.740931e-01,48:2.149332e-01):4.372725e-01):3.190998e-01,49:1.139028e+00):9.200079e-01,(8:9.265524e-01,6:6.187974e-01):8.054005e-01):5.431363e-02,((25:3.977938e-01,(36:5.086533e-01,37:5.392485e-01):2.317523e-01):3.241048e-01,((41:1.779470e-01,(42:3.125680e-01,35:3.388059e-01):1.467832e-01):3.284900e-01,38:1.428986e-01):5.810915e-01):3.021072e-01):1.491177e-01):2.936569e-01,((((4:3.220729e-02,5:8.305535e-02):6.912949e-01,55:6.114780e-01):5.885192e-01,3:3.819494e-01):3.515915e-01,(((67:2.149350e-01,70:2.496930e-01):1.821368e-01,(68:1.026314e-01,69:5.703886e-01):8.423215e-02):9.222546e-01,(33:5.367262e-02,((31:1.065174e-01,(27:2.003305e-01,(28:2.971251e-03,32:7.508811e-03):4.632386e-02):5.765100e-02):6.005031e-02,(29:3.409925e-02,30:3.346489e-02):1.950196e-02):4.505252e-02):6.375113e-01):9.402350e-01):1.446224e-01):4.492175e-01):6.959914e-01):4.962626e-01):3.709698e-01):1.706783e-01,1:4.422694e-02);
   tree gen.9198500 = [&U] (22:4.313240e-02,(23:9.715539e-02,(7:4.407825e-01,(((2:7.476095e-02,39:1.761152e-02):2.774416e-01,40:2.151894e-01):4.352157e-01,((62:6.218706e-01,(((63:8.193241e-02,66:4.785538e-02):8.481416e-02,(65:2.295109e-01,59:1.023071e-01):4.480455e-02):3.981913e-01,((64:1.088357e-03,58:5.641962e-03):2.325097e-02,(57:5.344732e-02,56:2.191668e-02):9.321904e-03):3.902707e-01):4.041078e-01):8.915698e-01,(((((11:9.468604e-01,((((9:2.900340e-01,21:8.120754e-02):1.925686e-01,13:1.090723e-01):5.233315e-01,((60:6.853849e-01,61:4.739523e-01):6.478432e-01,16:6.928940e-01):6.301369e-01):2.679597e-01,((12:8.393303e-01,26:7.556780e-01):7.465539e-02,(24:5.543780e-01,((15:9.800981e-02,14:1.803858e-01):1.330881e-01,20:1.651620e-01):8.754051e-02):5.460884e-01):2.932571e-01):7.505853e-02):9.439147e-02,(((10:9.987866e-01,(54:7.289426e-01,(43:9.380663e-01,44:7.202621e-01):1.775438e-02):1.061746e+00):1.359245e-01,(17:4.451228e-01,19:1.004640e+00):3.750837e-01):3.336177e-01,18:8.113397e-01):9.645258e-02):5.581242e-02,(34:6.023927e-01,(52:2.741231e-01,(51:2.487484e-01,50:2.556237e-01):1.138955e-01):1.459187e+00):6.053926e-01):1.346088e-01,((((((47:1.904530e-01,46:2.158174e-01):4.170127e-01,53:7.161842e-01):2.885605e-01,(45:2.582421e-01,48:2.901658e-01):3.767140e-01):2.797816e-01,49:9.986815e-01):8.066482e-01,((25:3.487792e-01,(36:4.459791e-01,37:4.728045e-01):1.488138e-01):3.026070e-01,((41:1.560211e-01,(42:2.740546e-01,35:2.970596e-01):1.286972e-01):1.805653e-01,38:1.252912e-01):5.624064e-01):2.777474e-01):1.083254e-01,(8:5.826299e-01,6:5.425517e-01):9.469898e-01):1.307440e-01):1.360612e-01,((((4:3.884653e-02,5:7.910249e-02):5.619280e-01,55:1.020631e+00):5.166613e-01,3:3.348871e-01):3.082698e-01,(((67:1.849026e-01,70:3.515075e-01):1.658939e-01,(69:2.926430e-01,68:8.998554e-02):1.041556e-01):1.194737e+00,((33:4.719909e-02,(29:2.989768e-02,(31:9.339280e-02,(27:1.756465e-01,(28:8.838188e-03,32:5.832244e-04):6.523120e-02):1.471135e-02):5.334189e-02):3.956485e-02):8.553506e-03,30:3.535160e-02):6.096630e-01):7.751298e-01):1.465806e-01):7.141792e-02):7.884174e-01):3.718231e-01):1.893628e-01):1.496480e-01,1:1.287593e-01);
   tree gen.9199000 = [&U] (22:2.010055e-02,((7:7.526250e-01,(((((((((31:1.066051e-01,(27:3.527910e-01,(28:3.190350e-02,32:1.170137e-02):4.785598e-02):1.774567e-02):7.775414e-02,29:1.004044e-01):3.571786e-02,30:6.746959e-02):2.985019e-02,33:7.713861e-02):1.274775e+00,((69:2.921614e-01,68:1.774991e-01):6.540469e-02,(67:1.537448e-01,70:2.668463e-01):2.051087e-01):5.600195e-01):6.978694e-01,(((4:8.223657e-03,5:1.125650e-01):7.154583e-01,55:8.947394e-01):3.581258e-01,3:6.056391e-01):2.470262e-01):2.471254e-01,(((8:7.334888e-01,6:5.735048e-01):1.057912e+00,((((53:9.693441e-01,(47:3.214579e-01,46:1.329006e-01):3.852075e-01):2.545564e-01,(45:3.362051e-01,48:2.900337e-01):5.427141e-01):3.250219e-01,49:9.273943e-01):7.222200e-01,((38:6.411213e-02,(41:2.747653e-01,(35:2.425686e-01,42:4.623337e-01):1.508005e-01):1.953844e-01):9.709255e-01,((37:6.092580e-01,36:4.503478e-01):1.957314e-01,25:5.472203e-01):3.381632e-01):1.980311e-01):2.048732e-01):7.589279e-02,(((((10:1.008605e+00,(44:7.310599e-01,(54:1.090071e+00,43:9.319068e-01):1.441798e-01):6.807260e-01):1.369629e-01,(19:7.414161e-01,17:6.153847e-01):2.031096e-01):4.413228e-01,18:1.273301e+00):2.811983e-01,((((16:7.323967e-01,(61:4.305469e-01,60:8.375029e-01):6.432084e-01):2.931004e-01,((9:2.347212e-01,21:1.350710e-01):2.072674e-01,13:1.394707e-02):7.685065e-01):4.683983e-01,(26:9.530603e-01,12:9.595423e-01):4.919335e-01):3.526271e-02,(11:9.553411e-01,(((14:2.149006e-01,15:2.492529e-01):1.676481e-01,20:1.944681e-01):2.346355e-01,24:6.267274e-01):6.214257e-01):2.186009e-01):3.454943e-02):4.026122e-01,((51:4.615679e-01,(50:4.151000e-01,52:1.264709e-01):5.034641e-02):1.735177e+00,34:8.939268e-01):2.394616e-01):1.544349e-01):2.515317e-01):6.241540e-01,((((63:5.044229e-02,66:5.072103e-02):9.566466e-02,(59:1.587319e-01,65:2.575488e-01):4.038992e-02):4.236259e-01,((56:3.739874e-02,57:2.280870e-02):2.958611e-02,(58:6.676001e-03,64:1.865248e-02):1.469147e-02):3.468560e-01):2.238523e-01,62:5.727352e-01):1.034437e+00):8.989371e-01,((39:5.508461e-02,2:3.718737e-03):3.067941e-01,40:2.920084e-01):4.236576e-01):5.420869e-01):1.766730e-01,23:8.695554e-02):1.031275e-01,1:8.383146e-02);
   tree gen.9199500 = [&U] (22:4.575960e-02,(23:5.091156e-02,(7:5.809531e-01,(((2:3.772021e-02,39:2.229068e-02):2.497168e-01,40:2.818448e-01):3.808825e-01,((((((((((12:8.419102e-01,26:8.196512e-01):1.294479e-01,((((13:2.513105e-01,21:1.167979e-01):2.194615e-02,9:1.771724e-01):5.628633e-01,(16:7.920381e-01,(60:7.029190e-01,61:2.234602e-01):4.946123e-01):2.584055e-01):2.197346e-01,18:1.318729e+00):2.385638e-01):1.018686e-01,(10:1.215070e+00,((19:7.215812e-01,17:5.446272e-01):3.243946e-01,((44:5.480834e-01,43:7.191002e-01):2.300887e-01,54:8.461606e-01):4.078066e-01):8.859386e-02):3.327188e-01):3.233315e-01,((24:7.012227e-01,(20:3.625433e-01,(14:1.455099e-01,15:1.670313e-01):1.127682e-01):3.563316e-02):7.045645e-01,11:9.500656e-01):1.497930e-01):1.483999e-01,((((46:1.242469e-01,47:2.109492e-01):3.891243e-01,53:8.695678e-01):2.493764e-01,(45:4.157390e-01,48:1.428691e-01):4.488746e-01):2.069303e-01,49:1.248363e+00):7.693129e-01):6.583546e-03,(34:9.584564e-01,(52:2.091439e-01,(50:3.081313e-01,51:3.915902e-01):4.370365e-02):1.166700e+00):4.676797e-01):2.906554e-01,(((36:3.938879e-01,37:5.899374e-01):3.004316e-01,25:5.331889e-01):3.167826e-01,((41:1.652742e-01,(42:3.040625e-01,35:3.248255e-01):1.169928e-01):2.931159e-01,38:1.805254e-01):8.728889e-01):7.280153e-01):7.100888e-02,(8:5.353967e-01,6:6.721356e-01):1.021844e+00):2.971739e-02,((3:5.555223e-01,(55:8.529334e-01,(5:3.474931e-02,4:4.332483e-02):8.038284e-01):3.516306e-01):3.795107e-01,(((68:5.082737e-02,69:5.114379e-01):8.111945e-02,(67:2.964224e-01,70:4.032199e-01):2.342173e-01):7.684082e-01,(29:6.393001e-02,((31:1.187185e-01,((28:6.587198e-03,32:5.507694e-04):1.269901e-01,27:2.553407e-01):3.258711e-02):4.614282e-02,(30:4.812314e-02,33:5.824844e-02):6.242037e-02):2.400438e-03):6.240634e-01):6.184033e-01):3.174219e-01):2.256696e-01,((((64:1.862269e-03,58:1.574633e-03):1.716336e-02,(57:4.601840e-02,56:1.906062e-02):1.471827e-02):6.666404e-01,((63:8.400431e-02,66:3.557396e-02):5.906101e-02,(65:1.565047e-01,59:7.469062e-02):1.003149e-01):3.684701e-01):3.158095e-01,62:6.016643e-01):7.792005e-01):5.972156e-01):4.319961e-01):3.283988e-01):7.710123e-02,1:8.487001e-02);
   tree gen.9200000 = [&U] (((((((((3:7.292014e-01,(55:1.038143e+00,(4:7.396627e-02,5:2.269504e-02):7.411200e-01):4.646305e-01):1.981022e-01,((33:7.297053e-02,(30:8.673864e-02,(29:2.461942e-02,(31:1.678271e-01,((28:4.030096e-03,32:1.079691e-02):6.840667e-02,27:1.860084e-01):1.522845e-03):1.749620e-02):7.513941e-03):3.009971e-03):5.402929e-01,((68:2.921017e-01,69:3.617119e-01):5.522621e-02,(70:2.577706e-01,67:4.253761e-01):1.530448e-01):9.641227e-01):1.124350e+00):2.403889e-01,((51:3.147200e-01,50:1.874341e-01):1.392977e-01,52:2.639531e-01):1.656440e+00):1.780265e-02,((((((53:7.272148e-01,(46:2.007852e-01,47:1.303104e-01):3.298139e-01):2.361027e-01,49:8.805750e-01):4.910766e-02,(45:3.107493e-01,48:3.274410e-01):3.858316e-01):1.197603e+00,(((41:2.319461e-01,(35:2.715180e-01,42:3.040890e-01):6.282811e-02):2.647199e-01,38:1.318015e-01):7.973014e-01,((36:4.832378e-01,37:5.795076e-01):6.341597e-02,25:5.863980e-01):2.963366e-01):3.983698e-01):2.083873e-01,(8:7.697678e-01,6:2.873407e-01):1.237244e+00):2.785669e-01,((11:7.709067e-01,((15:1.141926e-01,14:2.005184e-01):8.884262e-02,(20:2.516210e-01,24:9.460483e-01):1.626731e-03):8.199254e-01):3.783514e-01,((((18:8.907705e-01,((16:7.967664e-01,(60:4.833436e-01,61:7.343576e-01):5.513955e-01):4.431545e-01,((21:1.391355e-01,9:1.940613e-01):1.469855e-01,13:1.484838e-01):5.777143e-01):1.937030e-01):4.262867e-01,(((17:6.141044e-01,19:6.149834e-01):3.401022e-01,((44:7.313825e-01,43:8.431527e-01):7.318658e-02,54:6.203376e-01):5.499005e-01):1.794869e-01,10:9.867199e-01):4.517301e-01):2.052593e-01,(26:6.917460e-01,12:1.019867e+00):2.290431e-01):1.482188e-01,34:1.097789e+00):3.659061e-03):9.154004e-02):2.626106e-01):1.623995e-01,(62:5.722942e-01,(((64:4.024943e-03,58:2.252448e-03):8.070265e-03,(56:4.112195e-02,57:3.645601e-02):3.472935e-02):4.367036e-01,((63:1.149565e-01,66:2.680850e-02):1.123103e-01,(59:9.151385e-02,65:2.257855e-01):3.923182e-02):2.634586e-01):1.707865e-01):8.257084e-01):1.519491e+00,((39:1.271951e-02,2:2.990973e-02):4.487538e-01,40:8.011117e-02):2.624228e-01):3.833620e-01,7:6.278079e-01):1.114281e-01,23:4.679752e-02):2.231996e-01,22:8.247924e-02,1:4.573656e-02);
   tree gen.9200500 = [&U] (22:8.893149e-02,((7:5.544612e-01,((((((30:1.317957e-02,(33:6.302465e-02,((31:1.067331e-01,(27:2.882412e-01,(28:3.019945e-03,32:4.767093e-03):1.775699e-02):2.957164e-02):2.855002e-02,29:3.611708e-02):2.644378e-02):2.024464e-02):1.075099e+00,(69:2.387527e-01,((67:2.030952e-01,70:2.180218e-01):1.245021e-01,68:1.406665e-01):2.771859e-02):4.582697e-01):8.486563e-01,(((4:6.098369e-02,5:6.342137e-02):3.822790e-01,55:7.310300e-01):4.343932e-01,3:4.758763e-01):1.876841e-01):2.684684e-01,((((50:1.896768e-01,(51:2.123501e-01,52:1.312263e-01):6.624442e-02):1.470255e+00,34:9.902478e-01):2.597541e-01,((((10:8.240617e-01,(19:6.057600e-01,17:6.324229e-01):3.301282e-01):1.486477e-01,(44:6.185254e-01,(54:8.906220e-01,43:4.763041e-01):2.375838e-01):9.166502e-01):4.251077e-01,18:1.045512e+00):9.429130e-02,((11:6.932883e-01,(((14:1.767425e-01,15:1.750891e-01):1.841097e-01,20:3.241826e-01):2.934284e-01,24:6.996553e-01):5.354343e-01):2.175102e-01,(((16:5.983910e-01,(61:2.491961e-01,60:6.070345e-01):6.870045e-01):3.939381e-01,((9:1.735953e-01,21:1.103572e-01):6.231525e-02,13:1.797654e-01):4.418404e-01):3.477472e-01,(26:7.329169e-01,12:7.839760e-01):2.504915e-01):1.583109e-01):1.812596e-01):8.611998e-02):1.677514e-01,((8:5.733113e-01,6:4.685713e-01):1.019472e+00,((((53:8.312421e-01,(47:2.626411e-01,46:1.317438e-01):4.545524e-01):1.109260e-01,(45:2.746900e-01,48:2.369665e-01):6.430209e-01):3.045553e-01,49:1.101403e+00):1.361409e+00,((38:2.089825e-01,(41:2.244918e-01,(35:2.932991e-01,42:4.210328e-01):1.358696e-01):1.596352e-01):6.675449e-01,((37:4.145330e-01,36:4.574809e-01):1.655514e-01,25:4.470961e-01):2.325774e-01):3.010231e-01):3.032431e-01):1.357554e-02):2.371734e-01):3.578035e-01,((((63:6.370236e-02,66:2.168920e-02):9.576657e-02,(59:1.296889e-01,65:2.104254e-01):1.116329e-01):4.089416e-01,((56:1.043085e-02,57:2.082039e-02):9.201999e-03,(58:6.031317e-03,64:1.933032e-02):1.069993e-02):3.028891e-01):3.014847e-01,62:6.350882e-01):7.780391e-01):8.191020e-01,((39:7.243453e-02,2:2.217170e-02):2.116205e-01,40:2.385799e-01):2.438607e-01):2.404604e-01):3.214445e-01,23:1.480133e-01):1.553103e-01,1:3.248400e-02);
   tree gen.9201000 = [&U] (((((((3:6.737328e-01,(55:1.003405e+00,(4:6.917993e-02,5:6.686366e-02):7.449589e-01):5.724522e-01):5.158223e-01,((62:8.281856e-01,((58:3.634147e-03,(64:2.953081e-04,(56:1.007237e-02,57:3.829446e-02):3.595856e-02):2.176687e-04):3.787358e-01,((63:4.810283e-02,66:2.816043e-02):1.329908e-01,(59:4.708200e-02,65:2.371717e-01):6.304134e-02):2.767446e-01):1.793991e-01):8.673482e-01,(((51:4.463392e-01,50:2.133986e-01):1.045890e-01,52:2.772640e-01):1.261054e+00,((((49:9.539020e-01,((53:9.836103e-01,(46:1.870808e-01,47:2.273287e-01):3.464462e-01):1.699028e-01,(45:1.974498e-01,48:1.909565e-01):6.596598e-01):2.946274e-01):8.726649e-01,(((41:2.436430e-01,(35:3.958142e-01,42:3.194240e-01):1.747787e-01):2.780695e-01,38:1.029333e-01):6.937357e-01,((36:3.254861e-01,37:6.087317e-01):2.003865e-01,25:6.159696e-01):5.050294e-01):8.415722e-02):2.341534e-01,(8:8.085865e-01,6:5.788648e-01):1.304282e+00):3.013905e-01,((((18:9.354127e-01,((16:8.369467e-01,(60:5.077182e-01,61:7.713907e-01):6.867281e-01):3.276362e-01,((21:8.714605e-02,9:2.038477e-01):1.127941e-01,13:2.834718e-01):4.328346e-01):4.273873e-01):3.450281e-01,(26:7.266302e-01,12:9.882612e-01):4.481258e-01):7.740992e-02,((17:6.450732e-01,19:8.488049e-01):3.572533e-01,(((44:8.551390e-01,43:7.274264e-01):2.351500e-01,54:9.838857e-01):1.146732e+00,10:1.036479e+00):1.183254e-01):6.241894e-01):3.900100e-02,((11:9.781748e-01,((15:1.048367e-01,14:1.419167e-01):9.332288e-02,(20:2.696213e-01,24:9.937567e-01):4.960656e-03):8.612736e-01):1.922010e-01,34:1.105086e+00):4.028572e-03):3.850401e-01):2.678809e-01):8.812782e-02):8.060084e-02):3.282321e-01,((29:2.701143e-02,(((27:1.953886e-01,(28:2.064576e-03,32:1.134139e-02):1.149325e-01):2.848215e-03,31:1.795246e-01):4.239525e-02,(30:3.367433e-02,33:5.746720e-02):3.018722e-02):1.008340e-02):6.217443e-01,((69:1.955340e-01,68:2.374059e-01):1.777483e-01,(70:2.865065e-01,67:3.072688e-01):1.693121e-01):9.083468e-01):1.012081e+00):1.506151e+00,((39:1.336095e-02,2:3.141806e-02):3.426518e-01,40:2.756967e-01):2.026818e-01):4.026947e-01,7:3.628946e-01):3.346332e-01,23:5.156732e-02):1.016856e-01,22:6.639542e-02,1:1.111071e-01);
   tree gen.9201500 = [&U] (((7:6.778412e-01,(((39:3.028135e-02,2:4.353647e-02):3.189894e-01,40:2.274580e-01):3.227885e-01,(((((((52:2.011576e-01,(51:3.341462e-01,50:2.976613e-01):6.554975e-02):1.386721e+00,34:1.015321e+00):3.384135e-01,(((11:1.043428e+00,((20:1.287169e-01,(14:2.257599e-01,15:9.569684e-02):2.687155e-01):1.909603e-01,24:6.229770e-01):6.094199e-01):1.377839e-01,((((46:1.751746e-01,47:2.296670e-01):3.192523e-01,53:7.112364e-01):3.626994e-01,(45:2.456350e-01,48:2.709991e-01):5.094286e-01):2.439241e-01,49:8.733990e-01):1.142186e+00):3.100137e-02,(((((61:4.192543e-01,60:4.972547e-01):6.538474e-01,16:8.817610e-01):4.711070e-01,((21:7.920395e-02,13:3.237101e-01):2.424812e-04,9:2.006012e-01):6.250726e-01):6.737798e-01,((10:1.147808e+00,((19:9.328983e-01,17:6.805186e-01):3.508168e-01,((54:6.032912e-01,43:7.347755e-01):1.407436e-01,44:5.374272e-01):6.112853e-01):8.928980e-02):4.112113e-01,18:7.909860e-01):1.418103e-01):1.031230e-01,(26:6.333380e-01,12:7.797257e-01):1.817729e-01):1.441280e-01):9.116907e-02):5.377356e-02,((38:2.746088e-01,((42:4.372067e-01,35:3.240484e-01):1.145002e-01,41:1.665788e-01):1.990165e-01):7.436644e-01,(25:6.873306e-01,(37:5.347662e-01,36:4.172429e-01):2.254611e-01):1.497058e-01):4.956576e-01):9.594812e-02,(8:7.321984e-01,6:4.597851e-01):5.113623e-01):2.833403e-01,((((((((28:2.233379e-03,32:3.175675e-03):7.100108e-02,27:2.222217e-01):6.493802e-03,31:6.077281e-02):3.095073e-02,29:6.686522e-02):2.902492e-02,33:6.699002e-02):3.078734e-02,30:2.193549e-02):7.310243e-01,((69:3.857043e-01,68:1.497958e-01):1.957331e-01,(70:2.610590e-01,67:2.087188e-01):3.334760e-01):9.602676e-01):8.786131e-01,(3:4.730966e-01,((4:5.623019e-02,5:5.259113e-02):6.014486e-01,55:9.444812e-01):6.694487e-01):2.420384e-01):9.439002e-02):1.637415e-01,(62:6.863992e-01,(((65:2.834450e-01,59:3.977462e-02):4.165327e-02,(63:5.050199e-02,66:3.151644e-02):1.173284e-01):5.054279e-01,((58:6.212950e-03,64:1.481148e-03):1.030874e-02,(56:7.802237e-03,57:3.209981e-02):1.037708e-02):3.361047e-01):3.916047e-01):6.202463e-01):6.121196e-01):3.498709e-01):3.045770e-01,23:5.884709e-02):1.179499e-01,22:1.016399e-01,1:4.815327e-02);
   tree gen.9202000 = [&U] (((7:6.576858e-01,(((39:1.013778e-02,2:4.224192e-02):3.095043e-01,40:2.206946e-01):3.131905e-01,(((((((51:3.242105e-01,(52:1.951762e-01,50:2.888104e-01):6.360065e-02):1.345487e+00,34:9.851309e-01):3.283508e-01,(((((46:1.699658e-01,47:2.228379e-01):3.097594e-01,53:6.900879e-01):4.216237e-01,(45:1.797428e-01,48:2.629410e-01):4.942809e-01):4.795718e-01,49:8.474287e-01):1.111622e+00,((11:1.012402e+00,((20:1.248895e-01,(14:1.479861e-01,15:8.526565e-02):2.878448e-01):1.982681e-01,24:6.044530e-01):5.775798e-01):1.336870e-01,(((((61:3.266815e-01,60:5.497815e-01):6.344054e-01,16:8.555421e-01):4.570987e-01,((13:2.860281e-01,21:7.684884e-02):1.264999e-01,9:1.061451e-01):6.368011e-01):6.537451e-01,((10:1.113678e+00,((19:9.051587e-01,17:6.030976e-01):3.403853e-01,((43:7.760700e-01,44:5.214469e-01):2.087438e-01,54:5.853525e-01):8.535265e-01):1.077985e-01):3.178313e-01,18:7.674662e-01):1.375936e-01):1.000566e-01,(26:6.145058e-01,12:8.561395e-01):1.841089e-01):1.478787e-01):1.926112e-01):8.845818e-02):5.217461e-02,((38:2.664434e-01,((42:4.242065e-01,35:3.144129e-01):5.817044e-02,41:2.024882e-01):1.271574e-01):7.215517e-01,(25:4.198338e-01,(37:5.188651e-01,36:4.048362e-01):2.187571e-01):1.874294e-01):5.637640e-01):9.309512e-02,(8:7.104266e-01,6:4.461135e-01):6.746462e-01):1.704587e-01,((((4:5.455820e-02,5:5.102734e-02):5.835647e-01,55:9.163973e-01):6.495427e-01,(((((((28:2.166970e-03,32:1.659235e-02):6.888988e-02,27:2.156140e-01):6.300711e-03,31:5.896574e-02):3.003041e-02,29:6.487699e-02):2.816187e-02,33:3.089290e-02):5.298068e-02,30:2.431283e-03):7.092875e-01,(69:3.742355e-01,(68:1.520284e-01,(70:2.797344e-01,67:1.841108e-01):2.306523e-01):2.024884e-01):7.805874e-01):9.974436e-01):2.008914e-01,3:4.590292e-01):1.682658e-01):1.588726e-01,(62:4.330502e-01,(((65:2.750168e-01,59:3.859193e-02):1.104573e-01,(63:4.900033e-02,66:3.057930e-02):1.138397e-01):2.330035e-01,((58:1.540206e-02,64:1.296061e-03):7.356602e-03,(56:4.109716e-02,57:3.114533e-02):5.206333e-02):3.261107e-01):1.630036e-01):8.658433e-01):5.939184e-01):3.394675e-01):2.800371e-01,23:5.709728e-02):1.144427e-01,22:3.848203e-02,1:1.009199e-01);
   tree gen.9202500 = [&U] (22:3.807444e-02,(23:7.606750e-02,(7:5.673259e-01,((40:9.959838e-02,(39:2.199334e-02,2:9.883011e-02):2.837743e-01):4.458380e-01,(((((63:6.123137e-02,66:9.374004e-02):9.110112e-02,(59:8.801968e-02,65:1.767250e-01):5.381515e-02):4.752008e-01,((56:1.221261e-02,57:3.207152e-02):2.123689e-02,(64:2.730466e-03,58:5.532432e-03):1.544802e-02):3.205721e-01):1.322601e-01,62:5.681027e-01):4.855220e-01,(((((67:2.450543e-01,70:3.404921e-01):2.957325e-01,(69:4.057747e-01,68:1.466527e-01):5.402067e-02):9.328211e-01,((((32:3.603017e-04,28:1.521038e-02):6.086115e-02,(27:1.736604e-01,31:6.413479e-02):9.611051e-03):3.106187e-02,(30:4.225124e-02,33:4.173940e-02):4.709416e-02):2.359079e-02,29:2.280714e-02):6.277730e-01):1.084891e+00,(((4:4.223088e-02,5:5.981484e-02):6.632873e-01,55:1.032503e+00):6.988912e-01,3:3.413976e-01):3.010038e-01):3.390093e-01,((6:5.733159e-01,8:9.123901e-01):6.897767e-01,(((38:1.779568e-01,(41:2.303631e-01,(35:1.677324e-01,42:2.908467e-01):1.355944e-01):1.969580e-01):7.717523e-01,(25:6.948763e-01,(36:4.421823e-01,37:7.206655e-01):3.470955e-02):5.851036e-01):3.770602e-01,((((52:2.850036e-01,(50:2.887318e-01,51:3.901664e-01):2.999214e-02):1.130605e+00,34:1.138166e+00):2.767262e-01,(((18:8.790630e-01,((17:6.819942e-01,19:6.271459e-01):4.766358e-01,((54:4.829434e-01,(44:6.826302e-01,43:5.780735e-01):1.524486e-01):4.735330e-01,10:9.036694e-01):3.893784e-01):2.761993e-01):7.271658e-02,((((9:1.920599e-01,13:2.060503e-01):1.148453e-01,21:1.557235e-02):6.861364e-01,(16:8.462702e-01,(61:4.628428e-01,60:3.892846e-01):7.745915e-01):2.596422e-01):3.856557e-01,(12:1.141968e+00,26:7.859970e-01):3.717005e-01):8.498718e-02):7.301254e-02,(11:9.007835e-01,(24:8.177986e-01,(20:2.669332e-01,(14:1.632992e-01,15:1.620969e-01):1.481483e-01):3.260855e-01):3.027006e-01):4.134700e-01):1.958254e-01):1.737706e-02,(49:1.107761e+00,((48:2.531812e-01,45:2.040950e-01):3.900177e-01,(53:7.818520e-01,(46:1.610513e-01,47:3.387286e-01):3.201809e-01):3.094803e-01):1.157642e-01):1.229939e+00):2.364755e-01):1.872328e-01):1.457352e-01):3.191526e-01):7.975058e-01):2.968066e-01):1.524960e-01):1.064190e-01,1:8.978097e-02);
   tree gen.9203000 = [&U] (22:1.654802e-02,(23:1.006291e-01,(7:6.134400e-01,(((2:1.693903e-02,39:3.275921e-02):4.870362e-01,40:1.128970e-01):4.121945e-01,(((((((36:3.176001e-01,37:5.056113e-01):2.523675e-01,25:5.795045e-01):8.892790e-02,((41:2.566834e-01,(42:3.763044e-01,35:2.549580e-01):1.511046e-01):3.314128e-01,38:1.718371e-01):1.033689e+00):3.705574e-01,(8:8.684719e-01,6:4.135749e-01):1.045833e+00):1.173333e-01,((((((46:8.897735e-02,47:2.698185e-01):2.558249e-01,53:8.803538e-01):2.762778e-01,(45:2.678403e-01,48:3.215950e-01):3.512809e-01):3.243235e-01,49:1.153084e+00):8.529901e-01,34:9.375973e-01):2.614241e-01,(((24:6.501326e-01,(20:3.053194e-01,(14:1.630179e-01,15:1.456322e-01):5.602277e-02):1.190200e-01):6.544039e-01,((((12:9.092017e-01,26:6.900361e-01):1.427505e-01,((((21:1.768586e-01,13:2.347259e-01):5.097537e-02,9:6.439217e-02):7.263403e-01,(16:9.065002e-01,(60:3.057388e-01,61:4.846970e-01):5.776202e-01):5.004467e-01):6.390524e-02,18:1.123138e+00):2.105844e-01):1.379615e-01,(((54:6.353001e-01,(44:6.405586e-01,43:8.281629e-01):1.616387e-01):6.286363e-01,10:9.454814e-01):1.067698e-01,(19:8.648503e-01,17:6.869679e-01):3.984290e-01):3.024560e-01):1.488774e-01,11:1.149788e+00):1.971854e-01):1.489390e-01,((50:2.368598e-01,51:2.770778e-01):1.402454e-01,52:1.451485e-01):1.207840e+00):2.447870e-01):1.458860e-01):1.338754e-01,((3:9.104905e-01,(55:9.599327e-01,(5:9.145046e-04,4:1.005336e-01):8.508984e-01):4.345580e-01):1.881529e-01,(((69:4.197316e-01,68:2.483368e-01):1.818425e-02,(67:2.465094e-01,70:2.128726e-01):2.184680e-01):1.052631e+00,(30:5.881133e-02,((29:5.707300e-02,(((28:1.713537e-02,32:1.025106e-04):3.214513e-02,27:1.585564e-01):1.348877e-02,31:6.113168e-02):6.855507e-02):2.607634e-02,33:3.578243e-02):4.843237e-02):6.269003e-01):9.449245e-01):1.346378e-01):2.681089e-01,((((64:8.390641e-03,58:8.969270e-03):1.439779e-02,(57:4.589708e-02,56:2.808570e-02):2.232865e-02):4.112681e-01,((63:8.575407e-02,66:3.443809e-02):1.687917e-01,(65:2.776451e-01,59:6.952597e-02):8.392760e-02):3.245540e-01):2.584682e-01,62:6.539281e-01):1.199806e+00):1.105062e+00):4.134753e-01):1.270557e-01):9.896639e-02,1:1.094033e-01);
   tree gen.9203500 = [&U] (((((40:4.360877e-01,(39:1.790192e-02,2:5.183137e-02):1.954081e-01):2.248657e-01,(((((((31:1.122576e-01,((28:5.399902e-03,32:1.953607e-03):8.247060e-02,27:1.538106e-01):2.653670e-02):6.246212e-02,29:4.356711e-02):1.837551e-02,(30:3.129939e-02,33:2.485526e-02):9.555717e-03):6.424728e-01,(((70:1.643000e-01,67:2.321074e-01):2.081008e-01,68:2.699926e-01):1.343789e-01,69:3.374480e-01):5.235750e-01):7.771647e-01,(3:5.864302e-01,(55:9.869454e-01,(5:7.608897e-02,4:3.998126e-02):7.569985e-01):5.470384e-01):3.569494e-01):1.994290e-01,(((34:8.689387e-01,(50:2.148100e-01,(52:2.118687e-01,51:4.795791e-01):3.893760e-02):1.336242e+00):3.961127e-01,((11:1.353257e+00,(24:7.242045e-01,(20:2.533418e-01,(15:1.813784e-01,14:1.761464e-01):1.877544e-01):2.712600e-01):8.549084e-01):5.972886e-02,((12:7.914850e-01,26:9.998777e-01):2.627852e-01,(18:1.284644e+00,((((43:8.068481e-01,44:6.845423e-01):4.877999e-01,54:1.194883e+00):6.307738e-01,(10:1.075467e+00,(17:6.183244e-01,19:9.264827e-01):3.626142e-01):6.072198e-02):3.743833e-01,(((9:3.580598e-01,21:8.350722e-02):1.863990e-01,13:1.313087e-01):7.213946e-01,(16:1.099889e+00,(60:7.026098e-01,61:5.375696e-01):4.171072e-01):2.457450e-01):4.008582e-01):6.156021e-02):2.135448e-01):1.396036e-01):2.525800e-01):1.341495e-01,(((((48:5.450084e-01,45:2.929104e-01):3.916538e-01,(53:7.090982e-01,(47:2.903839e-01,46:1.123662e-01):6.523146e-01):3.743375e-01):3.160762e-01,49:1.075378e+00):1.159346e+00,(((41:1.802303e-01,(42:3.342293e-01,35:3.204018e-01):1.199821e-01):3.320079e-01,38:6.648808e-02):5.603007e-01,(25:5.879396e-01,(36:2.904252e-01,37:7.545149e-01):2.341562e-01):3.447282e-01):4.304965e-01):1.775253e-01,(6:5.774208e-01,8:8.144192e-01):8.221184e-01):1.319694e-01):2.840101e-01):1.027152e-01,((((64:2.781282e-03,58:7.219980e-03):1.398859e-02,(57:4.917831e-02,56:2.009660e-02):4.227020e-02):3.373531e-01,((63:8.825339e-02,66:4.762371e-02):9.728674e-02,(59:9.793933e-02,65:2.364336e-01):7.730751e-02):4.744314e-01):8.876147e-02,62:9.121615e-01):5.848325e-01):8.685029e-01):4.121733e-01,7:6.241644e-01):2.349721e-01,23:6.577749e-02):1.886256e-01,22:3.597331e-02,1:7.078983e-02);
   tree gen.9204000 = [&U] (((7:6.709412e-01,(((39:4.215212e-02,2:2.878857e-02):3.766449e-01,40:2.231527e-01):3.673889e-01,((((((50:3.175971e-01,(52:2.130107e-01,51:3.860375e-01):1.894105e-02):1.641837e+00,(((((46:1.928385e-01,47:1.501785e-01):2.790436e-01,53:7.821871e-01):2.104151e-01,(45:2.546718e-01,48:2.983256e-01):2.349410e-01):2.689323e-01,49:9.614692e-01):7.682634e-01,34:1.120752e+00):1.029500e-01):2.768047e-01,(((10:1.395257e+00,((19:5.795406e-01,17:6.842579e-01):3.327620e-01,((54:6.962777e-01,43:8.656564e-01):6.851582e-02,44:5.762728e-01):6.080155e-01):1.687881e-01):5.407353e-01,(((((61:3.706438e-01,60:5.291340e-01):6.376174e-01,16:1.130260e+00):5.216087e-01,(13:1.988209e-01,(21:1.915763e-01,9:1.570299e-01):1.116010e-01):7.409651e-01):1.435420e-01,18:9.782791e-01):2.268732e-01,(26:6.784889e-01,12:1.163590e+00):1.237171e-01):3.251040e-02):1.830842e-01,(11:9.573718e-01,((20:3.453243e-01,(14:2.208326e-01,15:1.436828e-01):7.502202e-02):1.381052e-01,24:9.408785e-01):5.029747e-01):2.964966e-01):2.274300e-01):2.069528e-01,(((38:2.145590e-01,((42:4.592824e-01,35:2.032503e-01):9.678872e-02,41:2.297375e-01):1.752986e-01):7.919762e-01,(25:4.763319e-01,(37:6.541952e-01,36:4.593160e-01):2.028709e-01):3.148834e-01):7.602573e-01,(8:5.764888e-01,6:7.289153e-01):6.728544e-01):1.010650e-01):2.216873e-01,((((4:4.587620e-02,5:5.256421e-02):6.672603e-01,55:1.347586e+00):2.470331e-01,3:5.898113e-01):1.321855e-01,((29:4.501633e-02,((30:2.797605e-02,33:4.317015e-02):6.719417e-02,(31:6.112805e-02,(27:2.144194e-01,(28:5.967552e-03,32:2.011603e-03):1.412629e-01):7.563045e-03):3.268287e-02):2.145313e-03):7.872905e-01,((69:4.641056e-01,68:7.665170e-02):1.850038e-01,(70:2.215133e-01,67:1.779328e-01):1.333077e-01):7.859512e-01):1.039260e+00):2.925314e-01):2.352028e-01,(62:4.492850e-01,(((65:2.777946e-01,59:4.644639e-02):5.985566e-02,(63:7.193428e-02,66:3.469443e-02):1.198265e-01):2.725880e-01,((56:1.819206e-02,57:2.308525e-02):3.960263e-02,(58:1.047289e-02,64:6.885703e-04):1.271672e-02):5.385230e-01):1.650193e-01):8.958960e-01):7.225270e-01):3.354986e-01):1.596662e-01,23:1.367237e-01):1.282223e-01,22:4.366065e-02,1:1.134979e-01);
   tree gen.9204500 = [&U] (22:3.217618e-02,(23:6.146527e-02,(7:6.334255e-01,(((2:2.454455e-02,39:3.924279e-02):1.345338e-01,40:2.995050e-01):4.254209e-01,((((((4:7.142373e-02,5:5.048216e-02):8.616137e-01,55:9.977379e-01):2.996331e-01,3:6.489956e-01):1.399712e-01,(((67:2.451978e-01,70:1.741395e-01):2.017472e-01,(69:6.952981e-01,68:1.650186e-01):1.833236e-01):9.032396e-01,(33:2.685870e-02,((((27:1.940307e-01,(28:2.585988e-03,32:3.972121e-03):3.068058e-02):4.263051e-03,31:8.966371e-02):1.908630e-02,29:5.364750e-02):2.653645e-02,30:2.929320e-02):4.438885e-02):8.350721e-01):1.026084e+00):2.661301e-01,((8:1.012573e+00,6:2.010966e-01):1.236978e+00,(((34:1.122260e+00,((51:2.418660e-01,52:4.702303e-01):1.475304e-02,50:2.706270e-01):1.850084e+00):2.298991e-01,(((((((9:2.492193e-01,21:1.085989e-01):2.137924e-01,13:1.132363e-01):5.587276e-01,((60:5.840193e-01,61:4.167167e-01):5.100740e-01,16:6.710932e-01):4.737564e-01):3.358485e-01,((24:6.402936e-01,(20:2.716382e-01,(15:1.321769e-01,14:2.434506e-01):1.211843e-01):8.593722e-02):1.013048e+00,(12:1.236891e+00,26:9.707910e-01):6.835659e-02):3.647317e-01):3.123048e-01,11:8.068896e-01):1.407670e-01,(((17:6.394895e-01,19:9.174186e-01):3.127955e-01,(10:1.004825e+00,(54:8.758092e-01,(44:6.721356e-01,43:7.906079e-01):3.100294e-01):5.838842e-01):1.642148e-01):3.126628e-01,18:8.271417e-01):1.113419e-01):6.801505e-02,((((47:3.811699e-01,46:1.026664e-01):2.120021e-01,53:7.088948e-01):5.308158e-02,(45:1.975330e-01,48:3.019872e-01):7.083627e-01):1.509381e-01,49:8.655445e-01):1.218072e+00):1.870582e-01):1.832214e-01,((25:4.414893e-01,(36:4.623979e-01,37:7.145672e-01):2.366712e-01):2.920212e-01,((41:2.339934e-01,(42:2.777006e-01,35:2.688333e-01):8.295186e-02):2.430280e-01,38:1.413060e-01):7.183924e-01):3.720994e-01):2.671458e-01):1.323108e-01):1.852528e-01,(62:6.274243e-01,(((63:9.904759e-02,66:5.839884e-02):6.645707e-02,(65:2.502500e-01,59:5.471479e-02):1.234243e-01):3.749537e-01,((58:6.999474e-03,64:1.630606e-02):2.944228e-02,(57:4.435981e-02,56:2.333864e-02):9.083459e-03):4.549453e-01):3.653034e-01):6.218613e-01):8.875538e-01):3.170605e-01):2.331430e-01):1.963363e-01,1:1.109793e-01);
   tree gen.9205000 = [&U] (22:1.046556e-02,(23:8.419666e-02,(7:6.458854e-01,(((2:2.502736e-02,39:4.001472e-02):6.475882e-01,40:2.367707e-01):3.528548e-01,((8:1.032490e+00,6:2.050523e-01):1.235107e+00,((((((4:9.676996e-02,5:5.147517e-02):8.785622e-01,55:1.017364e+00):3.055270e-01,3:6.617617e-01):2.132420e-01,(((67:2.500210e-01,70:1.262716e-01):2.057157e-01,(68:1.682646e-01,69:6.156658e-01):2.289333e-01):9.062035e-01,(33:2.738703e-02,(((27:1.978475e-01,(31:9.142746e-02,(28:2.761581e-03,32:4.050255e-03):1.919781e-01):4.164689e-03):1.946174e-02,29:5.470279e-02):2.705843e-02,30:1.117741e-01):4.526201e-02):8.514986e-01):1.046267e+00):2.766086e-01,(62:6.397661e-01,(((63:4.915647e-02,66:5.954758e-02):6.776432e-02,(65:2.551726e-01,59:1.316496e-01):3.968629e-02):3.982729e-01,((58:2.898826e-02,64:2.007231e-03):3.002143e-02,(57:4.426616e-02,56:1.165597e-02):1.167007e-02):4.638944e-01):3.282565e-01):8.156045e-01):2.427171e-01,(((34:1.345268e+00,((50:2.759505e-01,52:4.794800e-01):1.510632e-02,51:3.613237e-01):1.171644e+00):2.022725e-01,(((((((9:2.541216e-01,21:1.107351e-01):2.179978e-01,13:1.154637e-01):5.697181e-01,((60:3.753485e-01,61:4.249138e-01):6.747899e-01,16:1.278270e+00):3.153956e-01):3.950791e-01,((24:6.528886e-01,(20:2.769815e-01,(15:1.347769e-01,14:2.482395e-01):1.235681e-01):8.762766e-02):1.032975e+00,(12:8.698798e-01,26:9.898871e-01):6.970121e-02):3.719062e-01):1.412803e-01,11:8.227617e-01):1.055337e-01,(((17:6.520687e-01,19:9.354648e-01):2.155930e-01,(10:1.024591e+00,(54:8.930369e-01,(44:6.853570e-01,43:5.893428e-01):3.161279e-01):5.953696e-01):3.288517e-01):6.177682e-01,18:8.434121e-01):3.030093e-01):2.480750e-01,((((47:3.886678e-01,46:1.046859e-01):2.161723e-01,53:7.228392e-01):1.067907e-01,(45:2.014186e-01,48:3.214590e-01):7.222966e-01):2.465407e-01,49:8.825704e-01):1.242033e+00):1.671513e-01):7.502546e-02,((25:4.501737e-01,(36:4.714935e-01,37:7.286232e-01):1.575119e-01):2.889130e-01,((41:2.385962e-01,(42:4.040024e-01,35:3.210601e-01):4.941480e-02):2.478085e-01,38:1.440855e-01):7.325237e-01):3.794189e-01):2.773027e-01):1.287170e-02):1.066283e+00):4.564905e-01):2.377290e-01):2.001983e-01,1:1.131623e-01);
   tree gen.9205500 = [&U] (((7:6.366240e-01,(((39:6.777076e-03,2:4.759212e-02):3.573803e-01,40:2.227420e-01):1.163388e-01,((((((((((46:1.560845e-01,47:1.547755e-01):2.334353e-01,53:7.421799e-01):2.591670e-01,(45:2.334281e-01,48:2.099602e-01):3.735782e-01):1.232851e-01,49:9.122921e-01):7.289684e-01,((11:9.084043e-01,(20:1.745202e-01,(24:6.689318e-01,(14:1.763780e-01,15:1.630290e-01):1.481689e-01):1.139572e-02):9.209763e-01):1.085061e-01,((((19:5.757123e-01,17:6.492596e-01):3.097336e-01,(44:7.684949e-01,(54:6.637661e-01,43:6.034469e-01):1.454767e-01):5.752946e-01):1.394586e-01,10:1.057712e+00):1.621681e-01,(((((61:5.044408e-01,60:5.020699e-01):4.178639e-01,16:8.907356e-01):3.389102e-01,(9:1.725939e-01,(21:9.814483e-02,13:1.818963e-01):3.725735e-02):5.407471e-01):5.352584e-01,(26:7.626310e-01,12:1.104075e+00):1.779497e-01):1.459251e-01,18:1.064275e+00):7.558588e-02):1.750680e-01):2.157974e-01):7.605559e-02,(34:1.063428e+00,(52:2.406737e-01,(51:3.502769e-01,50:3.013527e-01):4.616262e-04):1.437927e+00):1.364438e-01):9.127264e-02,(8:5.470026e-01,6:4.284474e-01):6.430389e-01):7.030432e-02,((38:1.243327e-01,((42:4.238458e-01,35:1.928545e-01):6.640557e-02,41:2.636308e-01):1.983686e-01):6.982766e-01,(25:4.519685e-01,(37:6.207345e-01,36:5.490776e-01):1.924945e-01):2.987778e-01):7.330399e-01):7.947740e-02,((((4:7.384174e-02,5:7.747609e-02):4.506365e-01,55:9.103669e-01):5.048991e-01,3:5.596437e-01):1.546134e-01,((29:3.523475e-02,((27:1.899692e-01,((28:6.535235e-03,32:2.628050e-03):6.896162e-02,31:7.667481e-02):2.005926e-02):2.031427e-02,(30:2.373333e-02,33:6.149051e-02):5.386168e-02):1.084891e-02):7.067487e-01,((70:1.987346e-01,67:2.336847e-01):1.152954e-01,(68:7.733579e-02,69:2.831620e-01):8.466598e-02):5.178243e-01):1.028430e+00):1.910149e-01):3.561626e-01,(62:5.263928e-01,(((65:2.776469e-01,59:5.564470e-02):4.748545e-02,(63:6.825499e-02,66:3.291989e-02):1.136976e-01):2.777542e-01,((56:2.459717e-02,57:1.768659e-02):2.277255e-02,(58:6.549034e-04,64:4.512205e-03):2.343448e-02):3.415121e-01):1.623187e-01):4.812806e-01):4.889428e-01):3.671821e-01):2.922123e-01,23:1.297306e-01):5.898640e-02,22:9.097289e-02,1:4.810274e-02);
   tree gen.9206000 = [&U] (22:3.572740e-02,(23:5.119599e-02,(7:6.034474e-01,(((2:2.369032e-02,39:3.738555e-02):3.869221e-01,40:2.212137e-01):3.145352e-01,(((((4:5.387065e-02,5:6.705704e-02):8.566584e-01,55:9.505181e-01):2.777746e-01,3:5.482658e-01):5.500616e-01,(((67:1.725316e-01,70:4.295258e-01):1.921991e-01,(68:1.225674e-01,69:5.890909e-01):2.728224e-02):5.458889e-01,((33:1.318677e-01,((((28:1.361222e-02,32:6.985975e-03):1.261394e-01,27:2.103155e-01):1.357116e-02,31:8.542021e-02):4.504534e-02,29:5.276157e-02):3.547263e-02):3.336760e-02,30:1.947713e-02):8.213964e-01):9.775222e-01):2.757751e-01,((62:5.977302e-01,(((63:9.536360e-02,66:5.563501e-02):7.517792e-02,(65:1.691017e-01,59:1.229996e-01):3.642892e-02):3.721043e-01,(((58:1.560524e-03,64:7.175667e-03):4.385748e-02,57:2.272617e-02):8.394719e-04,56:1.264005e-02):4.469653e-01):3.066884e-01):7.620152e-01,((8:9.646507e-01,6:1.915794e-01):1.153954e+00,((((((((9:1.154426e-01,21:1.775421e-01):1.209625e-01,13:1.078772e-01):5.322848e-01,((60:3.506862e-01,61:3.969948e-01):6.304528e-01,16:1.194281e+00):1.482751e-01):3.635754e-01,11:7.941557e-01):1.298241e-01,((24:6.506040e-01,(20:2.466520e-01,(15:1.259214e-01,14:2.481254e-01):1.280717e-01):1.689723e-01):4.865957e-01,(12:8.287477e-01,26:8.050739e-01):3.495103e-01):2.110651e-01):1.227790e-01,(((17:6.092245e-01,19:8.740000e-01):1.668037e-01,(10:9.572701e-01,(43:5.506200e-01,(54:8.179968e-01,44:6.705102e-01):1.511465e-01):5.562508e-01):3.072445e-01):5.578038e-01,18:8.138751e-01):3.837120e-01):4.854283e-02,((34:1.098284e+00,((52:4.638600e-01,51:3.315110e-01):1.383727e-02,50:2.570482e-01):1.094661e+00):3.942978e-01,((((47:2.976530e-01,46:1.342941e-01):3.418129e-01,53:8.782974e-01):2.132640e-01,(45:1.881844e-01,48:2.179782e-01):8.362547e-01):6.447317e-02,49:8.245810e-01):8.774232e-01):6.109014e-02):2.678244e-01,((25:3.859949e-01,(36:3.970703e-01,37:6.807490e-01):1.644324e-01):2.916028e-01,((41:2.229193e-01,(42:3.329429e-01,35:1.789678e-01):1.683527e-01):2.315263e-01,38:1.872134e-01):6.843931e-01):4.170851e-01):2.751227e-01):7.091047e-02):1.563546e-01):1.016170e+00):4.264967e-01):2.234486e-01):1.372091e-01,1:7.284096e-02);
   tree gen.9206500 = [&U] (((7:6.595140e-01,(((39:2.356097e-02,2:4.930330e-02):3.702300e-01,40:2.307507e-01):2.168714e-01,(((((((((46:2.081906e-01,47:1.603405e-01):5.619149e-01,53:7.688651e-01):1.081923e-01,(45:2.418210e-01,48:2.175093e-01):3.870103e-01):2.920024e-01,49:9.450938e-01):7.424317e-01,((11:9.410662e-01,(20:3.218631e-01,((14:2.181899e-01,15:1.176898e-01):1.624986e-01,24:7.772945e-01):1.473239e-02):4.604506e-01):1.558698e-01,(((((61:3.406043e-01,60:5.201220e-01):5.927854e-01,16:6.944214e-01):3.219685e-01,((9:1.786936e-01,13:1.884364e-01):1.994985e-02,21:9.769756e-02):5.062268e-01):1.899833e-01,(18:1.024940e+00,(((19:6.887750e-01,17:6.726038e-01):2.595777e-01,(44:8.176643e-01,(54:4.927093e-01,43:5.800835e-01):2.132280e-01):7.624502e-01):1.812282e-01,10:1.095742e+00):1.704848e-01):2.438082e-01):1.367108e-01,(26:7.518872e-01,12:1.143773e+00):1.454250e-01):1.757627e-01):2.405197e-01):1.183512e-01,(34:7.528473e-01,((50:3.121879e-01,51:3.628712e-01):6.898515e-04,52:2.480328e-01):1.347070e+00):1.737764e-01):5.697283e-02,(((38:1.288031e-01,((42:3.567382e-01,35:2.348721e-01):1.451050e-01,41:2.731097e-01):2.055010e-01):7.233833e-01,(25:4.261847e-01,(37:6.430532e-01,36:5.944826e-01):1.402705e-01):2.782667e-01):3.839341e-01,(8:4.346060e-01,6:4.438524e-01):7.616396e-01):1.616470e-01):3.258001e-01,((((4:6.729277e-02,5:1.813055e-02):4.668392e-01,55:9.430993e-01):5.501115e-01,3:5.797659e-01):2.571974e-01,((29:3.709113e-03,(((31:9.845176e-02,27:2.328099e-01):6.519600e-03,(28:6.903271e-03,32:1.620628e-03):5.242764e-02):2.013002e-02,(30:3.163877e-02,33:6.370141e-02):1.840334e-03):1.033635e-01):9.218661e-01,((70:3.262974e-01,67:1.560863e-01):1.179457e-01,(68:1.630510e-01,69:2.446539e-01):7.792935e-02):5.491178e-01):8.523636e-01):1.097077e-01):1.342535e-01,(62:5.453194e-01,(((65:1.442673e-01,59:8.589888e-02):4.919280e-02,(63:7.070912e-02,66:1.131058e-02):1.177857e-01):2.845029e-01,((58:2.242236e-03,64:2.578739e-02):1.296313e-02,(56:3.149098e-02,57:3.348888e-02):1.850261e-02):3.460946e-01):2.592694e-01):5.791466e-01):6.736758e-01):3.803842e-01):1.486261e-01,23:1.343951e-01):8.284912e-02,22:7.597947e-03,1:6.568693e-02);
   tree gen.9207000 = [&U] (22:8.761321e-02,(23:3.858730e-02,(7:5.781438e-01,(((2:6.374102e-02,39:1.739587e-02):3.706978e-01,40:2.119378e-01):3.547073e-01,((62:5.726663e-01,(((63:9.136483e-02,66:6.024817e-02):1.559202e-01,(65:1.986209e-01,59:6.743600e-02):6.391967e-02):3.565013e-01,((58:6.256016e-04,64:6.874778e-03):1.398670e-02,(57:5.177860e-02,56:3.917782e-02):5.584649e-03):3.464194e-01):2.938284e-01):6.080751e-01,(((((4:1.856496e-02,5:6.424522e-02):5.654182e-01,55:1.045709e+00):2.392941e-01,3:5.920508e-01):2.531048e-01,((68:1.758852e-01,(69:2.870024e-01,(67:1.644609e-01,70:4.115150e-01):2.634402e-01):5.740080e-02):5.169182e-01,((33:1.324777e-01,((31:8.082124e-02,(27:2.531866e-01,(28:2.161277e-02,32:2.031031e-03):1.051925e-01):1.418361e-02):4.481590e-02,29:5.054918e-02):6.164016e-02):9.910271e-03,30:2.655818e-02):5.121959e-01):9.365330e-01):4.389926e-01,((8:9.242011e-01,6:3.418234e-01):1.207598e+00,((((((((17:5.808733e-01,19:8.373516e-01):2.192800e-01,10:1.131677e+00):1.411223e-01,((43:5.163301e-01,54:7.836968e-01):1.393780e-01,44:6.423945e-01):8.146351e-01):2.762145e-01,18:7.797479e-01):3.281919e-01,11:1.226212e+00):1.360808e-02,(((12:8.283881e-01,(((9:1.632980e-01,21:7.247096e-02):1.202288e-01,13:1.101371e-01):5.508950e-01,((60:4.570482e-01,61:3.525085e-01):5.596507e-01,16:6.833674e-01):3.336390e-01):5.295602e-01):3.793515e-02,26:7.713157e-01):4.775659e-01,(24:7.283087e-01,(20:2.363094e-01,(15:1.206412e-01,14:1.389875e-01):1.227015e-01):1.618870e-01):4.661919e-01):8.832494e-02):8.029644e-02,((34:1.052231e+00,(51:3.176101e-01,(50:2.462697e-01,52:4.444096e-01):8.679622e-02):1.055403e+00):1.609495e-01,((((47:2.851719e-01,46:1.401428e-01):3.855601e-01,53:9.203503e-01):8.757601e-02,(45:1.802935e-01,48:3.597826e-01):5.701450e-01):2.430590e-01,49:1.059233e+00):9.544752e-01):3.062900e-02):2.422513e-01,((25:3.698094e-01,(36:3.804205e-01,37:6.522040e-01):2.949568e-01):2.861152e-01,((41:2.135719e-01,(42:3.189820e-01,35:1.714633e-01):1.612934e-01):2.739597e-01,38:1.793632e-01):6.917236e-01):4.070793e-01):1.586806e-01):2.544599e-01):1.273339e-01):7.185442e-01):4.209247e-01):1.448944e-01):1.314557e-01,1:3.397610e-02);
   tree gen.9207500 = [&U] (((7:6.613946e-01,(((39:2.159793e-02,2:1.585293e-02):3.414959e-01,40:2.577892e-01):2.469416e-01,(((((((((46:2.087843e-01,47:1.741725e-01):2.658517e-01,53:7.710576e-01):2.769370e-01,(45:2.425106e-01,48:2.181296e-01):4.072287e-01):3.501161e-01,49:9.011415e-01):6.895981e-01,((11:9.437496e-01,(((14:2.105134e-01,15:1.180254e-01):7.083389e-02,20:3.227809e-01):7.377238e-03,24:7.795110e-01):5.923882e-01):1.563143e-01,(26:9.368321e-01,(((((19:6.704579e-01,17:6.745218e-01):3.564399e-01,((43:6.095499e-01,(54:4.733107e-01,44:6.178505e-01):2.794841e-01):7.346640e-01,10:1.098866e+00):5.682312e-02):1.511187e-01,18:1.025443e+00):2.737473e-01,(((61:4.705506e-01,60:5.216051e-01):4.909600e-01,16:9.380640e-01):4.181911e-01,((9:1.843698e-01,13:2.497060e-01):1.160328e-02,21:1.067353e-01):5.076703e-01):2.342220e-01):1.438730e-01,12:9.322272e-01):1.469749e-01):1.777077e-01):2.412056e-01):7.988161e-02,(34:8.345613e-01,((50:2.344252e-01,51:3.984816e-01):3.671618e-02,52:3.696465e-01):1.350911e+00):2.511980e-01):2.032243e-02,(((38:1.291704e-01,((42:3.577554e-01,35:1.863399e-01):1.495990e-01,41:3.440472e-01):1.691182e-01):7.254460e-01,(25:6.757886e-01,(37:6.448869e-01,36:4.780380e-01):1.104663e-01):2.941994e-01):3.850289e-01,(8:5.282627e-01,6:7.196075e-01):6.422094e-01):1.621080e-01):1.494111e-01,((((4:1.296147e-02,5:9.840429e-02):8.074249e-01,55:9.457886e-01):5.516802e-01,3:4.899186e-01):2.847991e-01,((29:2.981385e-03,(((31:8.826454e-02,(28:6.879168e-03,32:3.113695e-03):5.325971e-02):5.393622e-03,27:2.467052e-01):1.670015e-02,(30:3.880536e-02,33:8.654736e-02):2.521386e-02):4.320883e-02):1.083250e+00,(((70:2.961681e-01,67:2.957396e-01):1.133529e-01,69:2.453515e-01):1.527614e-01,68:1.085445e-01):3.778258e-01):5.280601e-01):1.719774e-01):1.415217e-01,(62:5.468744e-01,(((65:2.147949e-01,59:8.614382e-02):1.153208e-01,(63:7.091075e-02,66:8.305996e-02):5.372075e-02):2.853142e-01,((58:2.659990e-03,64:1.184604e-04):3.098791e-02,(56:1.615126e-02,57:2.967166e-02):1.351207e-02):3.636560e-01):1.162880e-01):8.027659e-01):1.132807e+00):4.396637e-01):1.520695e-01,23:8.761406e-02):7.643812e-02,22:9.166540e-02,1:1.029462e-01);
   tree gen.9208000 = [&U] (22:9.057226e-02,(23:5.199435e-02,(7:6.173971e-01,(((2:2.580676e-02,39:1.857697e-02):3.646206e-01,40:2.691579e-01):3.589481e-01,((62:5.190458e-01,(((63:9.756808e-02,66:6.684225e-02):1.178177e-01,(65:2.235226e-01,59:7.201459e-02):6.825952e-02):4.357640e-01,((58:6.680770e-04,64:5.570954e-03):1.686076e-02,(57:5.529413e-02,56:2.425632e-02):3.001279e-02):2.490395e-01):2.603713e-01):1.028260e+00,(((((4:2.538077e-02,5:1.155352e-01):8.323126e-01,55:1.116708e+00):2.131907e-01,3:7.551915e-01):2.702895e-01,(((68:1.180607e-01,(67:1.756270e-01,70:2.260133e-01):2.720941e-01):8.494510e-02,69:5.107402e-01):7.938139e-01,(33:7.073418e-02,((((31:8.948062e-02,27:2.529257e-01):1.053309e-02,(28:1.655375e-03,32:5.215555e-03):1.136787e-01):3.531589e-02,29:9.884782e-02):6.748046e-02,30:3.238112e-02):3.131493e-02):5.962153e-01):8.721622e-01):2.893795e-01,((8:1.104140e+00,6:3.650316e-01):1.289589e+00,(((((((((17:6.203119e-01,19:9.626998e-01):2.727274e-01,10:1.116332e+00):1.849279e-01,(54:9.318680e-01,(44:6.642982e-01,43:6.944061e-01):8.189899e-02):9.814308e-01):1.848516e-01,18:8.326891e-01):1.778013e-01,11:1.255599e+00):6.487375e-02,(((26:8.264220e-01,12:9.482935e-01):1.504043e-01,(((9:1.202318e-01,21:9.262475e-02):2.268155e-01,13:9.903005e-02):6.021582e-01,((60:4.880797e-01,61:5.026097e-01):8.248729e-01,16:7.297648e-01):4.277193e-01):3.338760e-01):9.525661e-02,(24:7.777575e-01,(20:3.618593e-01,(15:1.723840e-01,14:1.660487e-01):1.622889e-01):1.720715e-01):6.434202e-01):3.779204e-01):1.988840e-01,(34:1.036595e+00,(50:2.629903e-01,(52:3.632236e-01,51:3.637317e-01):1.667043e-02):1.221969e+00):3.568037e-01):1.153046e-02,((((47:3.045338e-01,46:1.355377e-01):4.407719e-01,53:9.828378e-01):1.921925e-01,(45:1.925345e-01,48:3.842101e-01):3.740334e-01):3.732281e-01,49:1.131150e+00):9.021710e-01):2.101718e-01,((25:3.949178e-01,(36:4.062493e-01,37:6.964856e-01):3.149830e-01):3.429031e-01,((41:2.247927e-01,(42:3.406394e-01,35:1.897150e-01):1.873380e-01):1.942877e-01,38:1.533076e-01):8.511013e-01):5.535141e-01):9.859493e-02):1.989009e-02):2.165501e-01):7.673300e-01):2.441093e-01):2.593150e-01):1.047493e-01,1:7.016585e-02);
   tree gen.9208500 = [&U] (((7:7.083186e-01,(((39:3.665309e-02,2:2.686131e-02):3.657240e-01,40:2.760785e-01):2.644614e-01,(((((((((46:1.715066e-01,47:1.731743e-01):3.833646e-01,53:8.257618e-01):2.965848e-01,(45:2.855826e-01,48:1.823063e-01):3.548096e-01):3.749558e-01,49:9.219281e-01):7.385229e-01,((11:1.010706e+00,(((14:2.254487e-01,15:1.492775e-01):1.631579e-01,20:2.838244e-01):9.901819e-02,24:8.348149e-01):6.058959e-01):3.076661e-01,(26:1.003297e+00,(12:9.936246e-01,((10:9.675688e-01,((44:5.606353e-01,(43:6.817934e-01,54:4.955587e-01):2.474890e-01):6.925979e-01,(19:7.180249e-01,17:6.728713e-01):7.789700e-01):7.408965e-02):3.579109e-01,((((61:6.436520e-01,60:6.794408e-01):3.976461e-01,16:1.004617e+00):3.951757e-01,(9:2.179894e-01,(21:8.438547e-02,13:2.906124e-01):1.238256e-02):5.601166e-01):3.335151e-01,18:1.053296e+00):3.024511e-01):1.283668e-01):1.680977e-01):8.724669e-02):2.022537e-01):4.704906e-02,(34:9.223070e-01,(52:1.053099e-01,(51:4.398780e-01,50:2.642129e-01):4.052075e-02):1.250141e+00):2.883856e-01):1.840551e-01,(((38:1.426500e-01,((42:3.831371e-01,35:3.444631e-01):1.022299e-01,41:3.684563e-01):2.438148e-01):5.807693e-01,(25:5.898171e-01,(37:5.775268e-01,36:5.119534e-01):2.230498e-01):4.232084e-01):4.873204e-01,(8:5.657414e-01,6:7.706615e-01):9.037796e-01):1.086615e-01):2.829856e-01,((((4:1.232940e-02,5:1.053858e-01):8.647092e-01,55:1.184668e+00):3.441906e-01,3:5.637553e-01):2.547943e-01,((29:3.330030e-02,(((27:2.642082e-01,(28:1.187377e-03,32:3.334602e-03):9.026779e-02):2.605967e-03,31:9.072364e-02):4.898938e-02,(30:4.155848e-02,33:6.123912e-02):2.469187e-02):5.248051e-02):1.160103e+00,(68:1.221959e-01,((70:3.185698e-01,67:2.651945e-01):2.038135e-01,69:3.309143e-01):5.303960e-02):4.046314e-01):7.647286e-01):4.948087e-01):1.763447e-01,(62:5.856735e-01,(((65:2.300340e-01,59:9.225546e-02):1.582426e-01,(63:7.594165e-02,66:7.327653e-02):5.753207e-02):2.816717e-01,((58:1.164043e-03,64:4.854630e-04):1.460834e-02,(56:1.285531e-02,57:1.486200e-02):2.842780e-02):3.894563e-01):2.064683e-01):8.577734e-01):8.124690e-01):4.110738e-01):2.140738e-01,23:2.204710e-02):1.591199e-01,22:7.691025e-02,1:1.064534e-01);
   tree gen.9209000 = [&U] (((7:6.351216e-01,(((39:3.302905e-02,2:2.420542e-02):3.295634e-01,40:2.487815e-01):2.306213e-01,(((((((((46:1.545490e-01,47:2.438662e-01):4.934374e-01,53:7.441153e-01):2.766102e-01,(45:2.573459e-01,48:1.642810e-01):3.197281e-01):3.378823e-01,49:8.307733e-01):1.200367e+00,((11:9.107732e-01,(((14:2.031576e-01,15:1.047378e-01):1.995300e-01,20:2.557615e-01):2.344892e-01,24:7.522733e-01):4.376444e-01):2.772459e-01,((26:8.109926e-01,12:8.953809e-01):7.938355e-02,((10:1.015258e+00,((44:5.052029e-01,(43:6.143817e-01,54:4.465608e-01):1.883967e-01):6.241179e-01,(19:6.046228e-01,17:8.432804e-01):3.880819e-01):5.631620e-02):2.385046e-01,((((61:4.651157e-01,60:6.122617e-01):5.442808e-01,16:9.052862e-01):2.931764e-01,(21:7.321995e-02,(9:1.587327e-01,13:2.436313e-01):1.154650e-02):6.018380e-01):3.189121e-01,18:9.491519e-01):2.725465e-01):1.901193e-01):7.862025e-02):1.822560e-01):9.753759e-02,(34:9.307545e-01,(52:2.484599e-01,(51:3.963855e-01,50:2.380891e-01):3.651430e-02):1.126534e+00):2.598718e-01):9.195741e-04,(((38:1.285456e-01,((42:3.452547e-01,35:2.053971e-01):1.546720e-01,41:3.320255e-01):2.242102e-01):5.233462e-01,(25:5.314994e-01,(37:5.204244e-01,36:4.613344e-01):2.009960e-01):3.813640e-01):3.308739e-01,(8:5.098042e-01,6:6.944630e-01):8.144192e-01):1.114109e-01):1.638669e-01,((((4:2.824842e-03,5:9.496585e-02):5.766974e-01,55:1.067535e+00):3.101591e-01,3:5.080145e-01):2.296017e-01,((29:3.000776e-02,(((27:2.349795e-01,(28:4.671625e-04,32:3.004896e-03):7.176755e-02):4.105798e-02,31:8.175342e-02):1.797310e-02,(30:3.744942e-02,33:5.566871e-02):1.937462e-02):4.729155e-02):1.045399e+00,(((70:2.843375e-01,67:2.389736e-01):1.805094e-01,68:1.386963e-01):4.342561e-02,69:3.759150e-01):3.646238e-01):6.891167e-01):4.016456e-01):2.227757e-01,(62:5.277655e-01,(((65:2.072896e-01,59:4.701685e-02):6.864158e-02,(63:6.843299e-02,66:3.554551e-02):5.184364e-02):3.650468e-01,((58:1.012466e-02,64:4.374633e-04):4.632274e-03,(56:1.158426e-02,57:5.914033e-02):2.561702e-02):3.509491e-01):1.860539e-01):7.729618e-01):7.321368e-01):3.704292e-01):1.929075e-01,23:1.437649e-02):1.377674e-01,22:1.261862e-01,1:1.898531e-02);
   tree gen.9209500 = [&U] (((((((3:6.764200e-01,(55:8.645420e-01,(4:5.429168e-02,5:7.114166e-02):5.164199e-01):2.423883e-01):3.953120e-01,((((31:1.296439e-01,((28:4.222995e-03,32:5.276790e-03):8.398272e-02,27:1.853707e-01):2.932312e-03):3.810825e-02,29:6.425303e-02):1.694991e-02,(33:2.130850e-02,30:4.465597e-02):2.452367e-02):1.156615e+00,((70:2.189409e-01,67:4.074555e-01):1.154574e-01,(69:4.384032e-01,68:1.376424e-01):1.327446e-01):6.485055e-01):6.688303e-01):2.415435e-02,(((((62:6.235987e-01,(((58:2.726017e-04,64:1.933255e-03):9.731733e-03,(56:3.356116e-02,57:3.355760e-02):1.412449e-02):4.260781e-01,((63:1.008178e-01,66:5.053138e-02):1.366449e-01,(59:4.193567e-02,65:1.727802e-01):2.733138e-02):3.496684e-01):2.720903e-01):8.343741e-01,(34:1.379052e+00,((51:2.762474e-01,50:3.269895e-01):1.050009e-01,52:1.333468e-01):1.013248e+00):3.801062e-01):2.697869e-01,(8:7.663804e-01,6:4.652717e-01):1.133662e+00):1.187736e-02,((49:8.418614e-01,((53:8.535868e-01,(46:1.693834e-01,47:2.707880e-01):3.007641e-01):3.582091e-01,(45:2.144193e-01,48:2.443814e-01):6.170236e-01):3.056186e-01):1.153725e+00,(((((15:2.028769e-01,14:1.661298e-01):1.459571e-01,20:3.075124e-01):3.438429e-02,24:7.301765e-01):8.628234e-01,11:1.207563e+00):5.982659e-02,(((18:1.255083e+00,(((13:2.575762e-01,21:1.425160e-01):1.104504e-01,9:1.133456e-01):4.514689e-01,(16:9.460678e-01,(60:5.014516e-01,61:5.082549e-01):7.773715e-01):4.910301e-01):4.335365e-01):3.786870e-01,(((44:5.641449e-01,(43:6.176475e-01,54:7.115091e-01):1.804198e-01):6.006152e-01,10:9.419515e-01):2.172445e-02,(17:8.727115e-01,19:6.891833e-01):2.658277e-01):2.758396e-01):1.029821e-01,(12:8.391192e-01,26:8.169789e-01):3.167281e-01):1.033462e-01):2.767398e-01):1.450937e-01):3.900371e-02,(((41:1.263730e-01,(35:1.995389e-01,42:3.630427e-01):1.684995e-01):2.157956e-01,38:1.732534e-01):6.888322e-01,((36:4.027606e-01,37:7.211884e-01):2.998802e-01,25:5.749667e-01):3.119083e-01):6.330110e-01):1.967494e-01):9.907872e-01,((39:1.389508e-02,2:6.456201e-02):2.938549e-01,40:2.224190e-01):3.597573e-01):2.926230e-01,7:5.848465e-01):1.956243e-01,23:4.528299e-02):1.470240e-01,22:3.736244e-02,1:4.514811e-02);
   tree gen.9210000 = [&U] (22:1.000718e-01,(23:9.124455e-03,((((39:1.939944e-02,2:4.886589e-02):5.130902e-01,40:2.208508e-01):4.126499e-01,((((6:4.524654e-01,8:6.540523e-01):1.026801e+00,((((((42:4.201903e-01,35:3.044441e-01):5.188737e-02,41:2.154464e-01):2.054384e-01,38:1.161769e-01):6.863087e-01,((36:5.367409e-01,37:5.657357e-01):2.759873e-01,25:3.813567e-01):3.199088e-01):3.035721e-01,(49:8.806049e-01,((48:3.161882e-01,45:2.724665e-01):5.257247e-01,((47:2.490627e-01,46:1.003641e-01):4.106566e-01,53:9.470748e-01):7.577568e-02):3.772775e-01):7.442075e-01):1.847627e-01,((((18:1.380487e+00,((16:8.801078e-01,(60:5.287840e-01,61:3.195276e-01):3.454436e-01):3.550459e-01,((21:1.766822e-01,13:2.748314e-01):4.652046e-02,9:1.225760e-01):6.401648e-01):3.446185e-01):2.289434e-01,(((54:8.022312e-01,(44:7.631508e-01,43:9.940860e-01):1.161450e-01):5.407143e-01,10:1.057339e+00):2.557601e-02,(17:3.995300e-01,19:1.260037e+00):4.810542e-01):2.940027e-01):3.600604e-01,((12:1.065737e+00,26:6.883833e-01):3.116698e-01,(((20:2.046140e-01,(14:1.677837e-01,15:1.790282e-01):7.619259e-02):2.339819e-01,24:6.201135e-01):3.582108e-01,11:1.076903e+00):2.513433e-01):1.054589e-01):2.279166e-01,(((52:3.757452e-01,51:2.626864e-01):7.782597e-03,50:1.086066e-01):1.505277e+00,34:8.409959e-01):3.845114e-01):5.800409e-02):1.137027e-02):2.091758e-01,(3:4.652776e-01,(55:9.960430e-01,(4:9.491998e-02,5:4.260372e-02):6.186055e-01):4.354749e-01):3.923666e-01):8.997102e-02,(((68:2.760783e-01,(69:4.543174e-01,(70:3.772897e-01,67:3.860279e-01):2.252276e-01):1.219731e-03):1.054682e+00,((((27:1.943866e-01,31:1.020816e-01):4.965008e-02,(32:9.046290e-04,28:2.952816e-04):8.636833e-02):2.567675e-02,(33:9.177921e-03,30:4.205020e-02):1.350993e-02):4.654974e-02,29:4.852858e-03):8.181762e-01):8.636421e-01,((((64:8.356547e-04,58:2.317720e-03):1.327055e-02,(57:2.766206e-02,56:2.168874e-02):1.351253e-02):4.037727e-01,((65:2.322220e-01,59:2.811297e-02):3.531947e-02,(66:1.361371e-02,63:5.140938e-02):1.985646e-01):4.340677e-01):3.283356e-01,62:6.544414e-01):7.187302e-01):1.817081e-01):1.158155e+00):4.073716e-01,7:8.808827e-01):2.164395e-01):1.699402e-01,1:6.233909e-02);
   tree gen.9210500 = [&U] (((7:6.826611e-01,(((39:3.550131e-02,2:4.802337e-02):2.254997e-01,40:2.921674e-01):2.478835e-01,(((((38:2.172184e-01,((42:3.710974e-01,35:3.434916e-01):9.083407e-02,41:2.230107e-01):1.653418e-01):7.652176e-01,(25:5.144318e-01,(37:6.472509e-01,36:4.958657e-01):1.497566e-01):3.173182e-01):7.821901e-01,(((((4:6.772657e-04,5:1.248540e-01):6.573932e-01,55:1.147441e+00):4.823511e-01,3:5.478641e-01):2.925980e-01,((((29:4.655471e-02,((27:2.734905e-01,(28:2.350577e-03,32:5.981652e-03):7.643715e-02):1.091640e-02,31:9.384239e-02):4.489554e-02):2.265042e-02,30:4.025255e-02):1.801734e-02,33:2.920962e-02):5.770052e-01,((70:3.761313e-01,67:1.346498e-01):2.297362e-01,(69:4.040526e-01,68:1.244798e-01):1.395212e-02):7.216284e-01):5.866697e-01):2.479180e-01,(8:6.384858e-01,6:6.926374e-01):6.806827e-01):8.945552e-02):5.249002e-02,((((((46:1.381929e-01,47:2.096169e-01):3.304962e-01,53:7.998130e-01):1.878634e-01,(45:2.766085e-01,48:2.753789e-01):5.502699e-01):3.577499e-01,49:8.929574e-01):1.098851e+00,((11:9.789453e-01,(((18:1.020197e+00,(((61:3.356262e-01,60:7.163924e-01):6.682459e-01,16:9.730477e-01):3.151209e-01,(21:1.110452e-01,(13:2.719647e-01,9:1.538172e-01):3.273314e-04):6.621730e-01):4.509653e-01):1.291888e-01,(26:6.920777e-01,12:8.707812e-01):1.314583e-01):1.013407e-01,(((43:6.449461e-01,(54:4.840740e-01,44:6.174675e-01):2.076764e-01):6.731722e-01,10:1.288496e+00):2.368802e-01,(19:6.498793e-01,17:1.009412e+00):4.772533e-01):2.680450e-01):3.058309e-01):1.876819e-01,(((14:2.046428e-01,15:7.489539e-02):8.650900e-02,20:2.749055e-01):2.420229e-02,24:7.668233e-01):6.749281e-01):7.015191e-02):3.559760e-01,(34:9.538854e-01,(52:2.347747e-01,(50:2.462472e-01,51:2.351229e-01):8.809167e-02):1.239617e+00):2.038828e-01):1.458585e-01):1.723860e-01,(62:6.592590e-01,(((65:1.706686e-01,59:9.379706e-02):3.420011e-02,(63:7.355526e-02,66:5.907098e-03):8.757171e-02):3.625262e-01,(((56:3.838901e-02,57:6.356704e-02):5.871747e-02,58:7.979576e-03):1.180988e-03,64:6.810498e-04):3.822904e-01):1.999802e-01):8.946521e-01):6.244874e-01):3.455034e-01):2.348897e-01,23:3.410306e-02):1.918057e-01,22:8.451807e-02,1:3.771904e-02);
   tree gen.9211000 = [&U] (((7:6.979039e-01,(((39:1.694315e-02,2:4.909566e-02):2.035114e-01,40:2.986910e-01):2.534184e-01,((((((4:1.639370e-03,5:1.583331e-01):7.683685e-01,55:1.173062e+00):3.927523e-01,3:5.600971e-01):2.991314e-01,((((((27:2.443435e-01,(28:7.935834e-03,32:6.115214e-03):6.478868e-02):3.243480e-02,31:1.068911e-01):4.740357e-02,29:4.759422e-02):2.487532e-02,30:6.276698e-02):1.277460e-02,33:3.561381e-02):7.570888e-01,(69:4.130745e-01,(68:1.272592e-01,(70:3.880917e-01,67:1.376563e-01):2.497727e-01):1.667831e-02):9.131362e-01):4.079019e-01):3.553231e-01,((8:6.527423e-01,6:6.106414e-01):7.644075e-01,(((38:2.220686e-01,((42:3.765229e-01,35:3.511612e-01):5.791671e-02,41:2.279902e-01):1.757563e-01):8.213822e-01,(25:5.259184e-01,(37:6.617031e-01,36:6.507203e-01):1.531004e-01):3.244035e-01):6.284725e-01,((((((46:1.412786e-01,47:2.142974e-01):3.378757e-01,53:8.176717e-01):1.920581e-01,(45:2.827847e-01,48:2.815278e-01):5.625567e-01):3.169667e-01,49:1.094132e+00):1.017789e+00,((11:1.000804e+00,((((((61:2.937637e-01,60:7.323884e-01):6.831669e-01,16:9.947745e-01):2.986577e-01,(21:8.002319e-02,(13:2.780373e-01,9:1.572517e-01):3.346403e-04):6.701662e-01):4.489817e-01,(26:7.075308e-01,12:8.902246e-01):1.343935e-01):1.025771e-01,18:9.715615e-01):8.666477e-02,((((44:6.312547e-01,54:4.776993e-01):2.181704e-01,43:5.793926e-01):7.093384e-01,10:1.317266e+00):7.869251e-02,(19:6.643902e-01,17:1.031951e+00):4.879097e-01):2.740301e-01):3.083022e-01):4.544440e-02,((20:2.931080e-01,(14:2.092122e-01,15:7.656771e-02):2.173236e-01):1.335412e-01,24:7.744963e-01):6.974817e-01):2.191759e-01):3.313842e-01,(34:9.475743e-01,(52:2.391516e-01,(51:2.403729e-01,50:2.517456e-01):8.959439e-02):1.267296e+00):2.172936e-01):6.095937e-02):1.306341e-01):1.435005e-01):3.036919e-01,(62:6.739794e-01,(((65:1.744794e-01,59:6.353261e-02):7.131973e-02,(63:7.519764e-02,66:6.038995e-03):8.945304e-02):3.706209e-01,((56:3.924618e-02,57:6.498640e-02):4.307643e-02,(64:2.487111e-04,58:8.157749e-03):3.145827e-03):3.467778e-01):3.841201e-01):8.432897e-01):5.870656e-01):3.532180e-01):2.401345e-01,23:1.473817e-01):1.329291e-01,22:6.343374e-02,1:7.111637e-02);
   tree gen.9211500 = [&U] (((((((3:6.672970e-01,(55:8.205712e-01,(4:5.355944e-02,5:4.895736e-02):8.541313e-01):3.271363e-01):1.488659e-01,((30:1.118997e-02,(((31:1.279845e-01,((28:3.179864e-03,32:1.032820e-02):4.467327e-02,27:2.620039e-01):8.004612e-02):4.065277e-02,29:3.423007e-02):1.829136e-03,33:4.776193e-02):8.745240e-02):1.116607e+00,((68:4.966268e-02,69:2.832317e-01):6.182805e-02,(70:2.821589e-01,67:3.108631e-01):3.927578e-01):5.268824e-01):6.673105e-01):4.052750e-01,(((62:6.151880e-01,(((64:7.370200e-04,58:1.656292e-03):2.708977e-02,(56:1.073879e-02,57:6.521129e-02):5.571275e-02):4.480513e-01,((63:7.749030e-02,66:3.255232e-02):1.766910e-01,(59:5.810299e-02,65:2.191380e-01):5.445204e-02):2.485535e-01):2.375695e-01):7.754293e-01,(52:1.784223e-01,(50:3.225793e-01,51:3.555499e-01):1.378988e-01):1.359303e+00):2.169128e-01,(34:1.254998e+00,(((((41:1.574194e-01,(35:1.968476e-01,42:3.581462e-01):1.662269e-01):2.128852e-01,38:1.709166e-01):6.795418e-01,((36:4.713179e-01,37:6.191611e-01):1.648352e-01,25:7.504552e-01):3.980096e-01):4.059133e-01,(8:6.505717e-01,6:7.995223e-01):1.249289e+00):1.411458e-01,((49:1.025549e+00,((53:7.281949e-01,(46:1.807745e-01,47:2.094243e-01):4.395367e-01):1.638517e-01,(45:2.050775e-01,48:2.621009e-01):6.251179e-01):4.228796e-01):9.735026e-01,(((((13:8.204774e-02,(21:1.992130e-01,9:2.299093e-01):1.539932e-01):3.708220e-01,(16:5.426278e-01,(60:4.946884e-01,61:3.213905e-01):8.877554e-01):5.533937e-01):3.139066e-01,18:1.393941e+00):3.023838e-01,((((43:7.757889e-01,54:7.019128e-01):1.060837e-01,44:7.776947e-01):4.275252e-01,10:1.448066e+00):2.113192e-01,(17:4.484853e-01,19:9.806078e-01):2.622424e-01):1.705359e-01):2.764270e-01,(((((15:2.001406e-01,14:1.638892e-01):5.028021e-02,20:3.304795e-01):9.221702e-02,24:7.403945e-01):6.948826e-01,(12:7.964513e-01,26:9.492034e-01):3.448915e-01):2.107743e-01,11:1.092914e+00):1.188688e-01):1.552718e-01):1.313392e-01):5.793406e-02):1.931235e-01):1.960862e-01):9.774242e-01,((39:2.792298e-02,2:6.369125e-02):2.397840e-01,40:2.782154e-01):3.513385e-01):3.743577e-01,7:5.769585e-01):2.125843e-01,23:6.316276e-02):1.466849e-01,22:8.077000e-02,1:6.459089e-02);
   tree gen.9212000 = [&U] (((7:6.653698e-01,(((39:1.615332e-02,2:4.680697e-02):1.940243e-01,40:3.967277e-01):2.416048e-01,((((((4:4.683966e-04,5:1.315535e-01):8.047990e-01,55:9.782680e-01):6.198329e-01,3:4.254793e-01):5.533179e-01,(((((27:2.264735e-01,(28:4.586360e-03,32:3.318547e-04):7.893773e-02):3.032636e-02,31:7.854698e-02):3.733329e-02,29:6.367396e-02):1.649793e-02,(30:4.574591e-02,33:3.395360e-02):1.950510e-02):6.826864e-01,((68:1.175651e-01,69:3.859185e-01):6.279026e-02,(70:2.178196e-01,67:1.312392e-01):2.316294e-01):9.008834e-01):3.887325e-01):2.686743e-01,((8:8.635719e-01,6:5.821752e-01):9.282877e-01,(((38:2.117164e-01,((42:3.524872e-01,35:3.347912e-01):6.581660e-02,41:2.173620e-01):1.764948e-01):6.049180e-01,(25:5.014017e-01,(37:6.308565e-01,36:5.169562e-01):3.211621e-01):3.092808e-01):4.008239e-01,((((((46:2.244654e-01,47:2.043075e-01):3.541061e-01,53:7.795544e-01):1.362637e-01,(45:3.909673e-01,48:3.142114e-01):3.973450e-01):3.021907e-01,49:1.043127e+00):8.093776e-01,(34:9.034013e-01,(52:2.280030e-01,(51:2.154823e-01,50:2.380306e-01):7.606861e-02):1.283990e+00):1.062503e-01):2.146196e-01,((11:8.122758e-01,((20:2.794442e-01,(14:1.671719e-01,15:1.825477e-01):1.057296e-01):2.087099e-01,24:7.383916e-01):6.674191e-01):3.474685e-01,((18:9.262702e-01,((10:1.255859e+00,(19:6.334184e-01,17:9.838446e-01):3.949064e-01):1.166983e-01,((54:6.826890e-01,43:5.920561e-01):1.290641e-01,44:6.169314e-01):6.696706e-01):2.746599e-01):1.351970e-01,((((61:2.800693e-01,60:6.982467e-01):6.520668e-01,16:9.484012e-01):2.847352e-01,((13:3.003884e-01,9:1.563706e-01):2.119039e-02,21:3.241333e-02):5.101516e-01):3.362429e-01,(26:6.745479e-01,12:9.502992e-01):2.239006e-01):1.070788e-01):2.328116e-01):8.560025e-02):2.143227e-01):9.880480e-02):1.092619e-01):1.336675e-01,(62:6.425605e-01,(((65:1.663457e-01,59:6.057091e-02):5.386546e-02,(63:9.249523e-02,66:1.888129e-02):7.448174e-02):5.555977e-01,(64:2.231650e-04,((56:1.039618e-02,57:1.131171e-02):4.660385e-02,58:4.818288e-04):1.905247e-02):3.398694e-01):1.267857e-01):8.039781e-01):8.816478e-01):2.977325e-01):2.289401e-01,23:4.045141e-02):9.308625e-02,22:2.601436e-02,1:5.448225e-02);
   tree gen.9212500 = [&U] ((((((62:6.210911e-01,(((64:2.370865e-03,58:9.405773e-03):9.107575e-03,(56:2.633182e-02,57:4.074976e-02):1.109938e-02):4.433225e-01,((63:8.115870e-02,66:9.175124e-02):1.850556e-01,(59:6.085359e-02,65:2.295120e-01):5.702980e-02):3.010182e-01):3.232524e-01):7.193739e-01,(((3:6.988869e-01,(55:8.594171e-01,(4:2.985598e-02,5:9.517093e-02):6.922860e-01):5.604638e-01):5.077628e-01,((30:1.021660e-02,(((31:1.242559e-01,((28:6.908262e-03,32:1.619536e-02):4.678810e-02,27:2.813839e-01):7.777776e-03):1.747213e-02,29:1.090427e-01):1.626030e-02,33:1.176010e-01):1.439819e-02):1.155599e+00,((70:2.888702e-01,67:2.753962e-01):2.259228e-01,(69:2.966399e-01,68:1.756371e-01):1.033598e-01):5.615485e-01):7.681419e-01):4.321090e-01,((52:1.868688e-01,(50:2.352911e-01,51:2.279183e-01):1.864175e-01):1.423652e+00,((((41:2.096423e-01,(35:2.061664e-01,42:2.711669e-01):1.947189e-01):2.229632e-01,38:1.790079e-01):7.117113e-01,((36:4.936301e-01,37:6.484723e-01):2.909415e-01,25:5.785970e-01):4.168514e-01):4.205445e-01,((((49:1.075079e+00,((53:7.626677e-01,(46:1.824324e-01,47:2.193385e-01):2.719784e-01):1.455090e-01,(45:2.005671e-01,48:2.745087e-01):5.129260e-01):3.551410e-01):1.055957e+00,((((15:1.149100e-01,14:1.723616e-01):1.072740e-01,20:2.863762e-01):9.636253e-02,24:7.754449e-01):1.155961e+00,(((18:1.459930e+00,((((43:8.528322e-01,44:7.365017e-01):2.204687e-01,54:7.351415e-01):5.308042e-01,10:7.441244e-01):1.637246e-01,(17:4.853614e-01,19:1.027030e+00):2.746570e-01):1.786091e-01):2.548857e-01,11:1.071535e+00):4.329334e-02,(((13:8.593189e-02,(21:8.267846e-02,9:2.585801e-01):1.847411e-01):3.883768e-01,(16:9.085302e-01,(60:5.181070e-01,61:5.230591e-01):7.589343e-01):2.429155e-01):4.366162e-01,(12:6.140835e-01,26:9.941388e-01):1.189639e-01):2.802347e-01):8.801618e-02):2.346064e-01):2.276246e-01,34:1.398002e+00):3.593101e-02,(8:6.813699e-01,6:8.373718e-01):1.308431e+00):1.063683e-01):9.747563e-02):1.643743e-01):1.987688e-01):6.594700e-01,((39:6.584957e-02,2:2.252706e-02):2.006302e-01,40:3.858800e-01):1.618507e-01):6.030188e-01,7:5.661390e-01):2.527126e-01,23:9.823739e-02):1.269373e-01,22:4.436343e-02,1:7.755637e-02);
   tree gen.9213000 = [&U] ((((((62:5.614207e-01,(((64:2.192003e-03,58:8.502126e-03):8.232578e-03,(56:2.287075e-02,57:3.496653e-02):1.327805e-02):4.007309e-01,((63:7.336149e-02,66:8.293637e-02):1.672767e-01,(59:5.500717e-02,65:2.074620e-01):3.512961e-02):2.720983e-01):2.921964e-01):1.138451e+00,(((3:6.317423e-01,(55:7.768498e-01,(4:3.202939e-02,5:1.012222e-01):8.458266e-01):2.992787e-01):4.589802e-01,((30:3.329159e-02,(((31:5.654660e-02,((28:6.142054e-03,32:7.163551e-03):4.160204e-02,27:2.423232e-01):4.945409e-02):5.822266e-02,29:9.856657e-02):1.534665e-02,33:9.790050e-02):4.299477e-02):1.044577e+00,((70:3.722036e-01,67:1.657616e-01):1.216642e-01,(69:2.681406e-01,68:1.484898e-01):9.342962e-02):5.075985e-01):6.943438e-01):3.646970e-01,((52:1.689156e-01,(50:2.709062e-01,51:1.632215e-01):1.172140e-01):1.424506e+00,(((((41:1.895012e-01,(35:2.259091e-01,42:2.980605e-01):1.760116e-01):2.015423e-01,38:1.618099e-01):7.557816e-01,((36:4.462053e-01,37:5.861713e-01):8.010406e-02,25:5.043758e-01):3.768030e-01):2.671197e-01,(8:6.159082e-01,6:7.569225e-01):1.182725e+00):2.387164e-02,((((24:8.089059e-01,((15:1.038702e-01,14:1.558022e-01):1.075325e-01,20:2.602835e-01):8.372952e-02):1.064445e+00,(((18:1.334783e+00,(((13:7.767611e-02,(21:7.473525e-02,9:2.337374e-01):1.669923e-01):3.510641e-01,(16:8.212445e-01,(60:4.683306e-01,61:4.728069e-01):6.860208e-01):4.472430e-01):2.760581e-01,(12:5.550863e-01,26:8.986283e-01):2.109733e-01):1.274250e-01):3.624999e-02,((((43:9.415386e-01,44:6.657433e-01):8.051125e-02,54:6.645138e-01):4.843184e-01,10:6.726337e-01):3.809147e-01,(17:4.387310e-01,19:9.283594e-01):2.482697e-01):3.539374e-01):1.586795e-01,11:9.685892e-01):1.641986e-01):8.431458e-02,34:1.263691e+00):3.830777e-02,(49:9.717927e-01,((53:7.182610e-01,(46:1.649055e-01,47:1.892123e-01):2.458485e-01):1.315295e-01,(45:1.600341e-01,48:1.765478e-01):4.636474e-01):3.210213e-01):9.545077e-01):8.829473e-02):1.983492e-01):3.972680e-02):1.796724e-01):5.961123e-01,((39:5.952473e-02,2:2.036281e-02):1.813549e-01,40:3.488071e-01):1.463011e-01):5.450847e-01,7:5.488958e-01):2.331792e-01,23:4.986580e-02):1.147420e-01,22:3.009157e-02,1:8.666801e-02);
   tree gen.9213500 = [&U] (((7:6.982417e-01,(((39:3.038317e-02,2:3.017328e-02):2.286161e-01,40:3.023465e-01):3.263540e-01,((((((4:3.271692e-04,5:9.358041e-02):5.569924e-01,55:1.026598e+00):3.172170e-01,3:5.729442e-01):2.910334e-01,((((31:8.242752e-02,(27:2.320265e-01,(28:4.812945e-03,32:3.482496e-04):8.429469e-02):2.960668e-02):4.617835e-02,29:4.793063e-02):4.336660e-02,(30:5.287608e-02,33:3.563104e-02):9.998604e-03):7.341195e-01,((68:3.300747e-01,(70:3.298329e-01,67:1.592329e-01):2.097414e-01):6.729088e-02,69:3.954291e-01):5.623556e-01):1.047671e+00):2.662057e-01,(((8:7.880556e-01,6:5.569186e-01):1.053876e+00,((38:2.333943e-01,((42:3.699015e-01,35:2.462102e-01):2.895147e-02,41:2.281005e-01):1.852144e-01):1.132626e+00,(25:4.968741e-01,(37:5.665976e-01,36:5.012941e-01):9.379689e-02):1.932324e-01):3.998204e-01):4.777041e-02,((34:1.049892e+00,((52:2.323619e-01,(51:4.414442e-01,50:2.452543e-01):3.971451e-02):2.292554e+00,(49:9.532249e-01,(((46:9.244634e-02,47:2.289353e-01):3.595042e-01,53:7.648105e-01):1.498481e-01,(45:4.032407e-01,48:3.297347e-01):3.994494e-01):2.580715e-01):9.956784e-01):4.962543e-02):3.149726e-02,((11:1.087448e+00,((20:2.088416e-01,(14:1.488885e-01,15:1.915663e-01):2.013409e-01):1.593290e-01,24:8.745513e-01):6.097835e-01):2.898621e-01,((18:9.720317e-01,((((61:4.775063e-01,60:6.148251e-01):6.336028e-01,16:8.772539e-01):2.605458e-01,(9:1.663365e-01,(13:2.888131e-01,21:1.460802e-01):1.320620e-01):7.017056e-01):4.403992e-01,(26:7.078733e-01,12:9.024702e-01):5.188772e-01):8.841466e-02):1.352461e-01,((19:7.551471e-01,17:8.307086e-01):1.802601e-01,((44:4.929482e-01,(54:1.022988e+00,43:6.801860e-01):1.990093e-01):7.235923e-01,10:1.317904e+00):2.193877e-01):5.090860e-01):6.169125e-02):1.660464e-01):1.949130e-01):8.385243e-02):2.397133e-01,(62:6.743056e-01,(((65:3.539622e-01,59:1.039646e-01):1.262498e-01,(63:8.233974e-02,66:3.226499e-02):8.876839e-02):4.862795e-01,((64:3.157333e-04,58:8.380578e-04):3.600908e-02,(56:2.374883e-02,57:2.325879e-02):4.149811e-03):4.411680e-01):3.761154e-01):8.436978e-01):9.252047e-01):3.124417e-01):1.711789e-01,23:6.207927e-02):1.389539e-01,22:2.476185e-02,1:1.009435e-01);
   tree gen.9214000 = [&U] (((7:6.484636e-01,(((39:1.760637e-02,2:5.131867e-02):2.123180e-01,40:2.807920e-01):4.512535e-01,(((51:4.104262e-01,(52:2.157966e-01,50:2.277699e-01):1.301506e-02):2.231798e+00,((((34:9.750447e-01,(49:8.852689e-01,(((46:1.909650e-01,47:2.978382e-01):3.338749e-01,53:7.102866e-01):2.574948e-01,(45:2.982655e-01,48:1.218477e-01):5.892273e-01):2.396734e-01):7.327471e-01):1.204853e-02,((11:1.009923e+00,((20:2.451173e-01,(14:1.382741e-01,15:1.779094e-01):1.869872e-01):1.725808e-01,24:8.122040e-01):5.912683e-01):2.630515e-01,((18:8.004203e-01,((((61:4.434646e-01,60:6.182581e-01):6.447206e-01,16:8.147139e-01):3.552122e-01,((21:2.068825e-01,9:1.939702e-01):5.102220e-02,13:2.682234e-01):6.235413e-01):3.033796e-01,(26:6.574086e-01,12:8.381325e-01):4.818861e-01):8.211152e-02):1.425174e-01,((19:7.013122e-01,17:6.551508e-01):1.564218e-01,((44:7.561475e-01,(54:9.500589e-01,43:6.316951e-01):1.273426e-01):6.760254e-01,10:1.177344e+00):1.286088e-01):5.736331e-01):5.852720e-02):1.573160e-01):2.587015e-01,((8:7.318746e-01,6:5.172155e-01):9.787448e-01,((38:2.167554e-01,((42:3.435310e-01,35:2.286577e-01):2.688751e-02,41:2.118391e-01):1.278551e-01):9.439499e-01,(25:4.614516e-01,(37:5.262045e-01,36:4.655565e-01):8.711005e-02):1.794568e-01):6.602940e-01):1.322152e-01):2.663898e-01,((((4:1.056234e-03,5:8.690900e-02):5.172840e-01,55:9.534115e-01):2.946024e-01,3:5.998539e-01):2.702854e-01,((((31:7.898165e-02,(27:2.154851e-01,(28:1.295958e-02,32:3.091660e-04):7.828527e-02):2.749600e-02):9.613626e-02,29:4.451363e-02):1.723689e-02,(30:4.964388e-02,33:3.309088e-02):2.324597e-02):6.817837e-01,(68:7.085607e-02,(69:2.937605e-01,(70:3.063189e-01,67:1.478811e-01):2.418167e-01):1.923780e-02):8.998725e-01):7.637829e-01):3.500570e-01):7.787454e-02):2.954421e-01,(62:6.535169e-01,(((65:3.287280e-01,59:6.107223e-02):3.738268e-02,(63:7.646969e-02,66:2.996479e-02):5.869687e-02):4.516123e-01,((64:6.187712e-04,58:7.783122e-04):3.344197e-02,(56:2.205576e-02,57:3.290076e-02):2.235994e-02):2.760191e-01):3.020704e-01):7.835501e-01):8.592463e-01):2.901675e-01):1.589755e-01,23:5.765360e-02):1.290478e-01,22:5.473955e-02,1:8.164811e-02);
   tree gen.9214500 = [&U] (22:1.344464e-01,(23:5.824872e-02,(7:4.743104e-01,((40:8.500552e-02,(39:8.136524e-03,2:4.871440e-02):3.354290e-01):2.404309e-01,(((((((67:2.067123e-01,70:2.854413e-01):8.609966e-02,(69:3.795176e-01,68:2.157477e-01):5.896975e-02):7.734620e-01,((29:6.648127e-02,((27:1.616061e-01,(32:5.262324e-03,28:3.937144e-04):4.632237e-02):3.003224e-02,31:9.268508e-02):2.215471e-02):6.389320e-03,(30:5.505208e-02,33:7.325647e-02):1.900648e-02):3.481513e-01):9.456247e-01,((4:3.976220e-02,5:3.996997e-02):6.021637e-01,55:8.169317e-01):2.571629e-01):3.193820e-01,3:5.974357e-01):4.136881e-01,((((63:5.732913e-02,66:4.383991e-02):9.203769e-02,(59:5.979629e-02,65:1.739994e-01):6.971538e-02):3.055137e-01,((56:1.416244e-02,(64:6.251338e-03,58:5.237419e-03):4.103931e-02):1.480037e-02,57:3.443072e-02):3.073780e-01):2.406817e-01,62:7.020832e-01):9.720434e-01):1.038357e-01,((((38:1.312299e-01,(41:2.787963e-01,(35:2.383369e-01,42:2.123195e-01):1.039025e-01):1.939821e-01):6.410416e-01,(25:6.282698e-01,(36:6.765905e-01,37:7.248386e-01):1.669045e-01):4.331280e-01):4.056251e-01,(6:4.936947e-01,8:7.769514e-01):1.044483e+00):3.964924e-02,((((((12:1.250271e+00,26:6.322152e-01):5.028544e-01,11:1.015131e+00):1.094812e-01,((18:9.233435e-01,((21:7.028939e-02,(9:2.012708e-01,13:1.597455e-01):2.807995e-02):6.289973e-01,(16:1.206266e+00,(61:3.708434e-01,60:3.807206e-01):5.286059e-01):4.143808e-01):2.029910e-01):1.521657e-01,((10:9.467092e-01,((44:5.067638e-01,43:1.016183e+00):9.767709e-02,54:8.966493e-01):7.015027e-01):1.387718e-01,(17:6.616224e-01,19:9.695258e-01):5.263703e-01):2.578755e-01):2.713749e-01):9.557513e-02,(24:5.665941e-01,(20:2.720272e-01,(14:1.729433e-01,15:8.935778e-02):8.599200e-02):1.481254e-01):7.556915e-01):2.153777e-01,(((48:2.881867e-01,45:1.023028e-01):3.142822e-01,(53:8.161237e-01,(46:1.828869e-01,47:3.290845e-01):4.206859e-01):2.585204e-01):1.888996e-01,49:1.409496e+00):7.484434e-01):1.712807e-01,((52:2.321080e-01,(50:2.022972e-01,51:3.302012e-01):1.803307e-02):1.086985e+00,34:8.840768e-01):3.245005e-01):2.028025e-01):5.083275e-01):8.687895e-01):4.699856e-01):2.024802e-01):1.359895e-01,1:7.214845e-02);
   tree gen.9215000 = [&U] (((((((52:9.201235e-02,(50:2.638451e-01,51:2.920387e-01):7.610592e-02):1.361057e+00,((34:1.174604e+00,((((24:6.422281e-01,(15:1.435488e-01,14:1.569311e-01):3.853538e-02):5.601813e-02,20:2.305200e-01):9.317000e-01,(49:8.309277e-01,((53:9.023551e-01,(46:9.942972e-02,47:1.972715e-01):2.480571e-01):1.314169e-01,(45:1.487520e-01,48:3.382911e-01):5.293703e-01):2.806846e-01):6.299624e-01):4.758277e-02,((((((43:8.825689e-01,44:4.897136e-01):5.163024e-02,54:6.917896e-01):5.422868e-01,10:8.598000e-01):2.097977e-01,(17:4.504046e-01,19:8.629121e-01):2.322834e-01):3.887445e-01,11:9.003057e-01):1.098486e-02,((((13:1.148315e-01,(21:8.766253e-02,9:1.939327e-01):9.460748e-02):6.578900e-01,(16:7.782307e-01,(60:4.353143e-01,61:6.126691e-01):6.539353e-01):5.700804e-01):2.951223e-01,18:1.183521e+00):5.813154e-02,(12:7.227058e-01,26:6.438648e-01):3.761126e-01):1.875967e-01):1.171576e-01):8.444854e-02):1.772729e-01,(((3:5.872058e-01,(55:7.220835e-01,(4:1.760113e-02,5:9.408625e-02):5.661784e-01):1.995903e-01):2.126774e-01,((((27:2.392893e-01,((28:7.270566e-03,32:1.727311e-03):9.362200e-02,31:1.072579e-01):2.516502e-02):3.959002e-02,29:1.040829e-01):2.788548e-02,(30:5.675086e-02,33:7.692562e-02):5.234882e-02):9.681524e-01,((70:2.434233e-01,67:1.540758e-01):6.434449e-02,(69:3.942462e-01,68:1.403555e-01):1.881737e-01):5.141580e-01):6.493786e-01):2.858283e-01,((8:7.277372e-01,6:7.035611e-01):7.044353e-01,(((41:1.761417e-01,(35:2.099830e-01,42:2.919232e-01):1.774224e-01):1.873340e-01,38:1.504027e-01):5.464855e-01,((36:3.767890e-01,25:7.853749e-01):1.659775e-01,37:3.839805e-01):4.566976e-01):5.659877e-01):4.407251e-02):6.681752e-02):1.105394e-01):2.392269e-01,(62:3.458537e-01,(((64:9.695923e-03,58:1.404531e-02):2.919600e-02,(56:4.266576e-02,57:2.191746e-02):2.688811e-02):3.724802e-01,(59:4.987456e-02,((63:1.132097e-01,66:4.993582e-02):1.284133e-01,65:1.906395e-01):1.595885e-02):4.117053e-01):2.632121e-01):8.056355e-01):5.540877e-01,((39:4.072802e-02,2:2.407791e-03):2.796757e-01,40:2.839382e-01):1.409676e-01):3.884068e-01,7:5.101998e-01):2.316583e-01,23:4.761090e-02):1.966403e-01,22:5.250326e-02,1:1.863819e-02);
   tree gen.9215500 = [&U] (((7:4.843326e-01,((40:2.325319e-01,(39:2.332207e-02,2:2.152748e-02):3.144975e-01):2.622238e-01,(((((64:4.739380e-03,58:1.145871e-03):4.093046e-02,(57:1.240974e-02,56:3.044776e-02):3.606132e-02):3.042314e-01,((63:9.032756e-02,66:3.093810e-02):1.466467e-01,(59:6.732698e-02,65:1.694031e-01):8.175882e-02):3.681417e-01):2.090066e-01,62:6.371737e-01):8.169575e-01,(((((33:3.181520e-02,((31:5.093451e-02,(27:3.114856e-01,(28:4.064781e-04,32:1.938629e-03):9.711548e-02):4.293541e-02):4.624454e-02,29:5.510035e-02):4.491960e-02):1.702450e-02,30:5.021004e-02):8.264423e-01,((70:2.729567e-01,67:3.403865e-01):1.817148e-01,(68:3.489674e-01,69:2.327261e-01):8.756489e-02):9.983497e-01):8.902229e-01,(3:4.385465e-01,(55:9.505917e-01,(5:3.857457e-02,4:9.526918e-02):4.565240e-01):4.261753e-01):2.833152e-01):9.570111e-02,(((34:1.344262e+00,((50:2.667130e-01,51:2.030553e-01):1.386937e-01,52:2.036281e-01):1.216530e+00):3.774964e-01,((((48:2.349932e-01,45:2.385485e-01):3.195199e-01,(53:9.427859e-01,(47:2.545530e-01,46:1.277263e-01):3.643953e-01):2.639785e-01):2.487241e-01,49:8.280674e-01):8.794145e-01,((((41:2.873854e-01,(35:1.990238e-01,42:2.786176e-01):3.636303e-02):2.046569e-01,38:2.264021e-01):6.471238e-01,(25:6.482547e-01,(36:4.005565e-01,37:4.995126e-01):1.163186e-01):4.369628e-01):1.748317e-01,(6:4.239661e-01,8:6.333707e-01):9.804876e-01):9.373931e-02):9.558056e-02):6.783995e-02,(((((24:5.025508e-01,((15:1.066251e-01,14:1.668351e-01):1.458135e-01,20:1.583184e-01):1.453092e-01):8.548361e-01,11:1.096738e+00):8.288988e-02,(12:8.819080e-01,26:9.045877e-01):2.458396e-01):1.928330e-01,((17:9.616716e-01,19:5.624808e-01):3.096731e-01,((54:6.520502e-01,(44:7.994890e-01,43:6.780306e-01):1.511162e-01):6.759713e-01,10:8.599504e-01):3.960570e-02):3.614185e-01):1.253327e-01,(((13:1.392681e-01,(9:1.971771e-01,21:9.720179e-02):5.827071e-02):5.845167e-01,(16:9.525730e-01,(60:4.705239e-01,61:2.253355e-01):4.163169e-01):2.957897e-01):3.946525e-01,18:8.405566e-01):2.734489e-01):1.197643e-01):2.183545e-01):2.770322e-01):8.366664e-01):4.267200e-01):2.682866e-01,23:6.619488e-02):1.001115e-01,22:3.649487e-02,1:8.471750e-02);
   tree gen.9216000 = [&U] (22:7.116563e-02,(23:7.925023e-02,(7:5.477566e-01,(((2:1.843859e-02,39:4.817354e-02):3.453630e-01,40:3.532952e-01):3.094087e-01,(((((8:8.962253e-01,6:7.274787e-01):1.070053e+00,((25:6.002216e-01,(36:4.648317e-01,37:7.319805e-01):1.982160e-01):2.032659e-01,((41:1.753738e-01,(42:3.359106e-01,35:2.769414e-01):8.914741e-02):3.687554e-01,38:1.388420e-01):8.321313e-01):4.893479e-01):2.514779e-02,((((((46:1.243538e-01,47:3.155549e-01):4.980764e-01,53:1.109333e+00):2.664904e-01,(45:2.232532e-01,48:3.638107e-01):7.536379e-01):3.444033e-01,49:8.335313e-01):7.342461e-01,((18:1.200615e+00,((21:1.277381e-01,(13:2.366171e-01,9:1.293770e-01):5.991163e-02):7.550476e-01,(16:9.715619e-01,(60:5.289051e-01,61:6.243974e-01):7.284730e-01):8.457147e-01):2.520316e-01):8.033343e-03,(((19:5.883181e-01,17:8.291499e-01):4.917295e-01,(10:9.877944e-01,(54:5.985534e-01,(44:6.321922e-01,43:1.010862e+00):2.046691e-01):7.286777e-01):2.076447e-01):4.098158e-01,((12:9.317272e-01,26:9.164270e-01):2.585710e-01,((24:8.391316e-01,(20:3.114328e-01,(14:1.453312e-01,15:1.826782e-01):1.084897e-01):1.831181e-01):1.018152e+00,11:7.996530e-01):1.924839e-01):3.013669e-01):1.709568e-01):1.831435e-01):1.080167e-01,((50:1.652383e-01,(52:3.179741e-01,51:3.680358e-01):9.655752e-03):1.734099e+00,34:9.408254e-01):2.496606e-01):2.301916e-01):2.285970e-01,((3:7.035206e-01,(55:9.602667e-01,(5:9.519052e-02,4:3.938949e-02):7.607847e-01):4.186469e-01):3.128734e-01,(((69:5.042720e-01,68:5.806444e-02):1.073762e-01,(67:1.603494e-01,70:4.723905e-01):2.330459e-01):9.812739e-01,(((31:1.152209e-01,(27:1.852209e-01,(28:3.013510e-03,32:3.365353e-03):1.350952e-01):8.703131e-03):4.292312e-02,29:4.216288e-02):3.017566e-02,(33:2.634390e-02,30:7.310115e-02):1.627420e-02):1.174538e+00):2.893197e-01):5.406768e-01):3.183113e-01,((((64:1.000015e-02,(56:2.293538e-02,57:4.957020e-02):4.044808e-02):1.622722e-02,58:1.328824e-02):3.637394e-01,((63:8.116286e-02,66:2.176554e-02):1.434530e-01,(65:1.899189e-01,59:5.098173e-02):8.274495e-02):3.385507e-01):4.500387e-01,62:6.000336e-01):8.537978e-01):6.610915e-01):3.008597e-01):2.979326e-01):1.896830e-01,1:6.004181e-02);
   tree gen.9216500 = [&U] (((7:3.704405e-01,(((39:3.933190e-03,2:5.142818e-02):6.262752e-01,40:1.255888e-01):3.683335e-01,((((50:3.131550e-01,51:4.245573e-01):1.426947e-01,52:1.013649e-01):1.703430e+00,(62:6.847087e-01,(((65:3.782389e-01,59:4.961420e-02):1.242885e-01,(63:8.877469e-02,66:2.348672e-02):9.969379e-02):3.271562e-01,((64:2.030121e-03,58:8.419555e-03):4.161788e-02,(56:2.342368e-02,57:2.172239e-02):1.446800e-02):3.805830e-01):3.682061e-01):7.978618e-01):1.538186e-01,(((((4:1.073677e-02,5:9.459773e-02):9.880131e-01,55:1.259858e+00):3.846398e-01,3:9.676659e-01):1.686392e-01,((29:4.074718e-02,((30:5.724211e-02,33:5.961495e-02):2.745522e-02,((27:2.034677e-01,(28:5.824527e-03,32:1.996186e-02):4.404582e-02):3.167294e-02,31:8.743167e-02):2.248360e-02):8.007948e-03):7.041203e-01,((68:1.443471e-01,69:3.039260e-01):6.993533e-02,(70:4.304159e-01,67:1.514094e-01):1.771380e-01):6.661116e-01):1.067806e+00):3.663789e-01,(((38:2.172180e-01,((42:3.124154e-01,35:2.896973e-01):6.728931e-02,41:2.308702e-01):1.186721e-01):5.887460e-01,(25:5.397922e-01,(37:5.273274e-01,36:5.527322e-01):2.057488e-01):6.116271e-01):3.270549e-01,((34:1.157931e+00,((49:8.871580e-01,(((46:1.888474e-01,47:2.849880e-01):4.616664e-01,53:6.271241e-01):3.290121e-01,(45:5.021677e-01,48:1.221077e-01):5.075668e-01):1.593810e-01):8.331290e-01,(((19:5.060892e-01,17:4.838160e-01):3.696999e-01,((44:8.420313e-01,(43:7.014670e-01,54:7.553475e-01):3.319174e-02):6.969994e-01,10:9.012996e-01):2.452283e-01):3.327555e-01,((18:1.452599e+00,((((61:3.190113e-01,60:6.195774e-01):5.273023e-01,16:9.568202e-01):5.183377e-01,(13:2.922278e-01,(21:1.441810e-01,9:1.601048e-01):8.058722e-02):6.619846e-01):4.460604e-01,(26:9.789615e-01,12:8.399211e-01):1.347014e-01):9.648055e-02):2.005099e-01,(11:1.053737e+00,((20:2.011635e-01,(14:1.299873e-01,15:1.782890e-01):8.671417e-02):1.714311e-01,24:6.348371e-01):6.326774e-01):3.267737e-01):1.368673e-02):3.746220e-01):2.231520e-02):9.676259e-02,(8:6.633896e-01,6:6.101325e-01):9.863973e-01):7.733390e-02):1.342430e-01):1.575861e-01):1.059694e+00):3.977805e-01):3.672988e-01,23:7.764817e-02):1.212486e-01,22:7.059164e-02,1:8.327747e-02);
   tree gen.9217000 = [&U] (22:5.340540e-02,(23:6.976841e-02,(7:6.434702e-01,(((2:1.773686e-02,39:7.057368e-02):3.246922e-01,40:1.840402e-01):2.933636e-01,((((((34:8.523490e-01,(52:3.271027e-01,(50:1.678797e-01,51:2.518996e-01):3.956000e-02):1.256689e+00):2.429649e-01,((((47:2.313158e-01,46:1.631008e-01):4.226395e-01,53:5.551866e-01):2.445854e-01,(45:2.419960e-01,48:2.598437e-01):4.107250e-01):3.601195e-01,49:9.882172e-01):1.133899e+00):5.542923e-02,((11:8.188756e-01,(24:7.476999e-01,((15:9.835329e-02,14:1.859253e-01):1.501865e-01,20:2.153104e-01):2.885363e-01):5.408254e-01):3.415926e-02,((26:1.123895e+00,12:9.875447e-01):1.648648e-01,((18:1.138934e+00,((10:8.959192e-01,((44:5.330866e-01,43:7.605417e-01):2.351425e-01,54:4.931525e-01):5.962877e-01):1.334452e-01,(17:5.544940e-01,19:6.431568e-01):3.823277e-01):4.171911e-01):6.060909e-02,(((9:2.835853e-01,21:7.790571e-02):1.180459e-01,13:1.409004e-01):6.845313e-01,((60:5.380874e-01,61:4.858112e-01):3.202619e-01,16:8.054772e-01):2.033245e-01):5.454622e-01):7.273646e-02):3.577012e-01):1.882215e-01):1.660979e-01,((((37:5.438717e-01,36:4.753498e-01):3.850035e-01,25:5.924730e-01):1.439383e-01,((41:1.556333e-01,(42:2.957514e-01,35:2.691137e-01):4.661129e-02):2.910699e-01,38:6.666704e-02):5.882513e-01):4.822725e-01,(8:7.031528e-01,6:2.697782e-01):8.337229e-01):1.752716e-01):5.739925e-02,((((4:4.595876e-02,5:6.912710e-02):6.577948e-01,55:6.491387e-01):5.020130e-01,3:8.909453e-01):1.832318e-01,(((67:1.837125e-01,70:1.394618e-01):2.981634e-01,(69:3.634042e-01,68:3.112616e-01):6.212389e-02):8.113647e-01,((29:5.804488e-02,((27:2.577139e-01,(28:5.282300e-03,32:4.554312e-04):8.947942e-02):1.876679e-02,31:1.119693e-01):3.328728e-02):4.854662e-02,(30:4.023397e-02,33:4.241093e-02):1.687977e-02):3.729910e-01):1.350893e+00):2.680950e-01):2.851121e-01,((((63:7.026233e-02,66:4.872935e-02):1.225745e-01,(65:2.109868e-01,59:6.722317e-02):2.983806e-02):2.460887e-01,((64:8.379971e-03,58:1.708531e-02):9.244359e-03,(57:1.372599e-02,56:6.387664e-03):7.427352e-03):4.398629e-01):1.843622e-01,62:6.541058e-01):8.614900e-01):5.815635e-01):3.874741e-01):1.355392e-01):1.038786e-01,1:3.999780e-02);
   tree gen.9217500 = [&U] ((((((((((49:8.567467e-01,((53:7.856606e-01,(46:1.247296e-01,47:1.856558e-01):2.427957e-01):2.022053e-01,(45:1.515045e-01,48:3.183720e-01):3.613637e-01):2.759315e-01):8.922532e-01,((52:1.634502e-01,(50:2.402501e-01,51:3.750660e-01):1.325860e-01):8.367660e-01,34:1.330773e+00):1.534733e-01):9.480834e-02,((11:1.204048e+00,(24:8.442847e-01,(20:2.715944e-01,(15:1.093946e-01,14:2.120892e-01):1.544060e-01):3.075705e-01):6.777156e-01):1.553174e-01,((12:9.194387e-01,(((13:1.080701e-01,(21:8.250083e-02,9:1.912663e-01):9.328745e-02):4.216716e-01,(16:1.027805e+00,(60:7.469113e-01,61:5.765943e-01):2.398817e-01):3.194154e-01):3.651448e-01,26:1.303999e+00):4.964908e-03):7.959078e-02,(18:8.303435e-01,((((54:6.457854e-01,43:4.297106e-01):2.966248e-01,44:5.578482e-01):6.436367e-01,10:8.091737e-01):2.862147e-01,(17:7.776624e-01,19:5.659284e-01):4.595585e-01):4.327639e-01):1.828115e-01):2.368686e-01):9.917987e-02):1.549098e-01,((8:6.734183e-01,6:6.152160e-01):8.160005e-01,(((41:1.816139e-01,(35:2.916378e-01,42:3.867785e-01):7.166660e-02):1.855376e-01,38:1.450049e-01):7.991950e-01,(25:5.258181e-01,(37:5.531836e-01,36:6.128098e-01):9.138183e-02):4.602659e-01):3.695155e-01):1.648644e-01):1.927137e-01,((3:4.340665e-01,(55:1.169765e+00,(4:1.416505e-01,5:4.770470e-02):8.547122e-01):3.595462e-01):1.460054e-01,((30:6.323995e-03,((((28:2.276715e-02,32:2.533593e-03):8.240672e-02,31:5.051654e-02):1.249982e-02,27:2.175324e-01):5.058151e-02,(29:6.370480e-02,33:4.923823e-02):3.118676e-02):1.508151e-02):8.604736e-01,((70:1.868008e-01,67:1.233787e-01):1.703120e-01,(69:1.935550e-01,68:1.038540e-01):4.643764e-02):7.541760e-01):7.573902e-01):2.434952e-01):4.295268e-02,(62:6.169639e-01,(((58:6.488287e-03,64:8.065417e-04):9.924142e-03,(56:3.580995e-02,57:2.379508e-02):1.174813e-02):3.711442e-01,((63:1.032027e-01,66:2.742670e-02):1.251104e-01,(59:1.149630e-01,65:1.763723e-01):8.074042e-02):3.301727e-01):2.420279e-01):8.345055e-01):6.712246e-01,((39:3.832989e-02,2:8.510432e-03):2.578121e-01,40:2.672195e-01):3.287006e-01):3.299997e-01,7:4.762091e-01):2.152699e-01,23:5.434844e-02):1.323250e-01,22:3.744520e-02,1:2.591299e-02);
   tree gen.9218000 = [&U] (((7:8.407407e-01,(((39:1.952527e-02,2:4.791577e-02):3.429982e-01,40:3.139768e-01):2.445820e-01,((62:7.238590e-01,(((65:2.590731e-01,59:9.351075e-02):1.229567e-01,(63:6.191271e-02,66:1.367717e-02):1.035084e-01):4.836266e-01,((57:2.825631e-02,56:7.177430e-03):5.105945e-02,(64:1.170366e-02,58:6.796416e-03):2.664709e-02):3.779660e-01):1.727105e-01):9.597774e-01,(((50:2.535086e-01,51:3.717195e-01):1.673960e-01,52:7.120541e-02):1.658873e+00,(((((4:8.481196e-03,5:1.010580e-01):9.205344e-01,55:1.326548e+00):3.562722e-01,3:9.015769e-01):3.068562e-01,((29:1.796476e-02,((30:5.281630e-02,33:6.286091e-02):1.936957e-02,((27:1.895714e-01,(28:7.767429e-03,32:4.564046e-03):9.155903e-02):1.767222e-02,31:7.031888e-02):7.033265e-02):4.857277e-02):6.737197e-01,((68:1.728529e-01,69:4.147232e-01):1.868027e-01,(70:1.231807e-01,67:1.409590e-01):1.700232e-01):5.991762e-01):6.049707e-01):3.032852e-01,((((38:2.023826e-01,((42:2.910782e-01,35:2.777774e-01):9.732666e-02,41:2.950547e-01):1.154624e-01):7.434869e-01,(25:5.029258e-01,(37:6.940996e-01,36:5.129485e-01):3.505160e-01):3.828924e-01):3.603103e-01,(((49:8.160883e-01,(((46:2.565005e-01,47:2.655241e-01):4.257206e-01,53:9.455698e-01):2.642708e-01,(45:4.201013e-01,48:1.913158e-01):4.213221e-01):2.692222e-01):1.017362e+00,((11:9.817698e-01,((20:4.286468e-01,(14:1.734517e-01,15:1.661124e-01):1.760908e-01):1.463880e-01,24:5.914794e-01):6.010886e-01):1.581381e-01,((18:9.240740e-01,(((19:3.998629e-01,17:7.680976e-01):2.263549e-01,(44:7.513966e-01,(43:6.342154e-01,54:5.812998e-01):2.994712e-01):9.762364e-01):6.999886e-02,10:1.100786e+00):3.137227e-01):1.236359e-01,((((61:2.396934e-01,60:5.772619e-01):6.549066e-01,16:8.914720e-01):3.784504e-01,(13:2.500117e-01,(9:1.634670e-01,21:8.450442e-02):1.900654e-01):3.384650e-01):4.155957e-01,(26:8.676059e-01,12:7.825567e-01):2.284702e-01):2.283288e-01):1.183021e-01):1.826712e-01):2.670162e-02,34:1.066332e+00):6.016433e-02):2.171073e-01,(8:6.180818e-01,6:5.684621e-01):8.740759e-01):1.742869e-01):1.684028e-01):2.264208e-01):7.969038e-01):4.555191e-01):3.590223e-01,23:1.137322e-01):8.151094e-02,22:4.858179e-02,1:7.581125e-02);
   tree gen.9218500 = [&U] ((((((((((49:9.020188e-01,((53:8.271763e-01,(46:2.959341e-01,47:1.663002e-01):5.808681e-01):3.310330e-01,(45:1.595103e-01,48:3.351954e-01):4.786978e-01):2.308042e-01):9.924718e-01,((((((13:1.401676e-01,(21:5.081785e-02,9:2.013732e-01):2.197955e-01):6.094368e-01,(16:1.129525e+00,(60:7.863795e-01,61:3.201114e-01):5.725166e-01):1.999982e-01):3.844397e-01,26:6.398339e-01):1.848190e-01,12:9.435022e-01):2.949967e-01,(11:1.267672e+00,(24:8.888983e-01,((15:8.386068e-02,14:2.615665e-01):6.853286e-02,20:2.859459e-01):3.653893e-02):8.534351e-01):1.782094e-01):1.578035e-01,(18:8.742204e-01,((((54:6.799100e-01,43:6.095328e-01):3.122990e-01,44:6.286961e-01):5.292451e-01,10:1.095329e+00):1.706083e-01,(17:5.475243e-01,19:5.559905e-01):4.838424e-01):4.556320e-01):3.308218e-01):1.761629e-01):7.446270e-02,((50:2.529454e-01,(51:2.657207e-01,52:3.095995e-01):6.497165e-02):1.046324e+00,34:1.401093e+00):1.446949e-01):2.100314e-01,((8:7.090030e-01,6:6.477252e-01):8.591195e-01,(((41:1.912108e-01,(35:3.121326e-01,42:2.274595e-01):2.469619e-01):1.953418e-01,38:1.847713e-01):6.971682e-01,(25:5.643846e-01,(37:6.042815e-01,36:6.451918e-01):2.119402e-01):3.459421e-01):2.630699e-01):1.612309e-01):2.276540e-01,((3:5.774011e-01,(55:1.231578e+00,(4:1.491356e-01,5:5.022551e-02):4.593602e-01):3.785453e-01):4.023514e-01,((30:6.554992e-03,(33:6.490664e-02,((31:6.459343e-02,((28:5.156918e-03,32:2.667472e-03):4.126820e-02,27:2.290272e-01):5.108133e-02):5.554012e-02,29:7.299407e-02):3.492478e-03):1.015239e-01):9.151608e-01,((70:3.471503e-01,67:1.821636e-01):7.607921e-02,(68:1.162979e-01,69:3.474106e-01):6.320014e-03):8.463259e-01):1.260810e+00):2.369234e-01):3.357331e-01,(62:6.495654e-01,(((58:1.027486e-02,64:5.740749e-04):1.331370e-02,(56:3.770222e-02,57:2.660813e-02):4.165621e-02):3.907562e-01,((63:1.086561e-01,66:1.793987e-02):1.583833e-01,(59:1.210378e-01,65:1.856921e-01):5.785427e-02):3.605579e-01):2.273470e-01):8.786023e-01):7.066934e-01,((39:5.226369e-02,2:9.372744e-03):2.714354e-01,40:2.813399e-01):2.502791e-01):4.981754e-01,7:5.013729e-01):2.304263e-01,23:7.341837e-02):2.637341e-01,22:5.486517e-02,1:2.728228e-02);
   tree gen.9219000 = [&U] (22:1.092947e-01,(23:2.591744e-02,(7:5.266944e-01,(((2:2.594869e-02,39:2.596401e-02):3.122258e-01,40:3.190877e-01):3.309455e-01,((((3:5.441617e-01,(55:1.000035e+00,(5:1.069970e-01,4:9.036501e-03):5.715201e-01):3.567803e-01):2.971220e-01,((((25:6.500380e-01,(36:4.962475e-01,37:6.825599e-01):1.381911e-01):2.652971e-01,(((42:6.289902e-01,35:2.330337e-01):1.497315e-01,41:2.877052e-01):1.302068e-01,38:3.958910e-01):8.014379e-01):4.203151e-01,((34:9.631501e-01,((((46:1.437862e-01,47:2.942499e-01):4.975350e-01,53:8.530531e-01):2.232560e-01,(45:2.005378e-01,48:3.392476e-01):4.078489e-01):1.891713e-01,49:1.160935e+00):1.142006e+00):2.676278e-01,(((51:1.728359e-01,50:3.431563e-01):6.461789e-02,52:1.804302e-01):1.473019e+00,(((19:5.485971e-01,17:7.731688e-01):4.555348e-01,(10:7.953844e-01,((43:6.891206e-01,44:5.089366e-01):3.236697e-02,54:1.147619e+00):1.160125e+00):6.612752e-02):3.910071e-01,(18:1.043779e+00,(((24:5.391151e-01,(20:2.898728e-01,(14:1.262252e-01,15:1.513591e-01):1.929223e-01):2.127115e-01):6.304664e-01,(12:7.421650e-01,26:1.015995e+00):5.387995e-02):3.663184e-01,((((21:1.509821e-01,9:1.962078e-01):5.163943e-02,13:2.206416e-01):4.987909e-01,(16:8.559532e-01,(60:4.618662e-01,61:5.364589e-01):6.523482e-01):5.711894e-01):2.846394e-01,11:1.005790e+00):3.127196e-01):8.352855e-02):2.741177e-01):2.401436e-01):1.079243e-01):1.328995e-01):4.029454e-01,(8:8.357155e-01,6:5.581827e-01):1.016398e+00):1.149136e-01):1.526835e-01,(((68:2.576177e-01,69:3.466177e-01):2.506525e-02,(67:4.370209e-01,70:2.200449e-01):9.512007e-02):1.279981e+00,(29:8.701378e-03,(((27:2.931566e-01,(28:4.491001e-03,32:9.129652e-03):8.902375e-02):3.450492e-02,31:7.051663e-02):4.740545e-02,(33:2.675973e-02,30:4.949625e-02):6.613572e-02):9.668143e-02):1.036663e+00):1.318495e+00):3.225189e-01,((((64:8.089649e-04,58:4.323378e-03):4.026690e-02,(56:9.652843e-03,57:6.057681e-02):3.245770e-02):3.002547e-01,((63:5.189243e-02,66:5.037926e-02):7.319849e-02,(65:1.886442e-01,59:1.166416e-01):4.753525e-02):5.269394e-01):2.091114e-01,62:5.595215e-01):8.822492e-01):1.162923e+00):3.259570e-01):2.453788e-01):1.807358e-01,1:5.095150e-02);
   tree gen.9219500 = [&U] (22:6.181700e-02,(23:8.166724e-02,(7:6.314265e-01,((40:2.245793e-01,(39:5.956098e-03,2:4.074235e-02):3.856824e-01):3.727559e-01,(((((59:1.110048e-01,65:3.084234e-01):2.448658e-02,(63:8.597326e-02,66:4.841083e-02):1.161641e-01):4.030539e-01,((57:2.746110e-02,56:2.302529e-02):2.799538e-02,(64:5.456375e-03,58:6.827372e-03):1.298269e-02):4.655465e-01):2.138901e-01,62:4.732795e-01):9.408119e-01,((((69:3.505375e-01,((67:1.569985e-01,70:2.835118e-01):1.819867e-01,68:1.269397e-01):1.120007e-02):6.299199e-01,((29:4.105998e-02,(((27:2.003298e-01,31:5.622841e-02):2.999800e-02,(32:1.242388e-02,28:8.972643e-03):9.166786e-02):2.030095e-02,30:7.869301e-02):8.441565e-04):8.010828e-03,33:1.173587e-01):9.988520e-01):4.334074e-01,(3:6.162509e-01,((4:8.564212e-02,5:6.887190e-02):6.948950e-01,55:1.060361e+00):3.118359e-01):1.476333e-01):3.726720e-01,(((((50:2.234484e-01,(52:2.041622e-01,51:2.864347e-01):1.502679e-02):1.487704e+00,34:1.207648e+00):4.031340e-01,(((38:2.383853e-01,(41:2.294823e-01,(42:3.036015e-01,35:1.986657e-01):1.540025e-01):2.000095e-01):6.630742e-01,((36:3.620215e-01,25:5.586821e-01):2.880277e-01,37:5.542230e-01):4.118524e-01):3.585819e-01,((48:1.108180e-01,45:4.559991e-01):4.589163e-01,(49:9.675378e-01,(53:8.418260e-01,(46:1.450949e-01,47:2.536295e-01):4.769680e-01):1.935129e-01):1.624726e-01):1.008589e+00):5.855331e-01):7.103799e-02,((((10:9.919609e-01,((43:6.203453e-01,44:6.994515e-01):6.166685e-02,54:9.866065e-01):8.062094e-01):1.055376e-01,(17:4.821793e-01,19:6.718393e-01):5.771974e-01):3.691001e-01,(18:1.084976e+00,((16:9.856300e-01,(61:8.257102e-01,60:6.516547e-01):7.230427e-01):3.334935e-01,(13:1.032887e-01,(9:2.119790e-01,21:6.540721e-02):6.406649e-02):6.741646e-01):3.553264e-01):2.533068e-01):3.525793e-02,(((24:1.020555e+00,(20:2.512783e-01,(14:2.126920e-01,15:1.308837e-01):1.022260e-01):1.717021e-01):7.692783e-01,11:9.058956e-01):1.276718e-01,(12:8.663157e-01,26:8.922721e-01):2.394232e-01):1.622148e-01):1.605031e-01):3.461008e-01,(6:3.638425e-01,8:1.023883e+00):1.356019e+00):4.488589e-02):5.995773e-02):9.719319e-01):4.369606e-01):3.734075e-01):1.176356e-01,1:8.885505e-02);
   tree gen.9220000 = [&U] (22:8.693242e-02,((7:5.879494e-01,(((((8:7.770626e-01,6:4.094201e-01):1.025059e+00,((((51:2.630902e-01,(52:1.960627e-01,50:2.313259e-01):4.592727e-02):1.653146e+00,34:8.156329e-01):3.177506e-01,(((((16:8.756229e-01,(61:3.919847e-01,60:5.302888e-01):7.144316e-01):5.386813e-01,((21:1.272113e-01,9:1.100773e-01):1.557256e-01,13:1.047325e-01):5.229700e-01):4.610590e-01,(26:7.671079e-01,12:9.357610e-01):1.080636e-01):2.813405e-01,(11:9.728369e-01,(((14:2.299860e-01,15:1.461668e-01):2.344698e-01,20:1.788092e-01):3.020388e-01,24:6.337187e-01):6.309283e-01):1.270744e-01):6.122646e-02,(((44:6.296648e-01,(43:7.050549e-01,54:4.955858e-01):1.730189e-01):1.211524e+00,((19:8.670437e-01,17:7.482458e-01):3.185631e-01,10:1.392668e+00):1.906427e-01):1.892341e-01,18:9.335659e-01):2.592873e-01):3.539629e-01):1.107582e-01,((((45:1.839371e-01,48:2.966377e-01):2.304675e-01,((47:1.821333e-01,46:1.568807e-01):4.047380e-01,53:1.074772e+00):3.815592e-01):5.109923e-01,49:1.326563e+00):5.573194e-01,((38:4.291202e-01,(41:1.884314e-01,(35:2.347776e-01,42:2.966672e-01):1.818856e-01):7.999996e-02):8.523332e-01,(25:5.968612e-01,(36:7.139450e-01,37:7.318196e-01):1.284821e-01):3.709017e-01):2.433883e-01):2.831322e-01):7.420549e-02):1.786297e-01,(((((31:7.596288e-02,(27:3.269864e-01,(28:9.960932e-03,32:4.617417e-04):1.039750e-01):3.969457e-02):6.518343e-02,29:3.039723e-02):1.229210e-02,(30:6.208563e-02,33:6.330138e-02):1.242917e-02):8.656246e-01,(((70:4.531329e-01,67:2.190187e-01):1.011753e-01,68:1.093916e-01):1.290444e-01,69:1.413053e-01):1.045198e+00):6.536852e-01,(((4:3.519849e-02,5:7.310417e-02):5.060669e-01,55:1.336011e+00):2.923727e-01,3:8.691903e-01):2.874277e-01):3.319780e-01):5.037225e-01,((((59:1.435662e-01,65:2.005412e-01):3.401188e-02,(63:5.245426e-02,66:6.771159e-02):1.121552e-01):2.883631e-01,((58:4.227074e-03,64:1.149047e-02):4.303942e-02,(57:3.540640e-02,56:3.276392e-02):3.736834e-03):3.938426e-01):1.751152e-01,62:6.522182e-01):1.170492e+00):4.992110e-01,((39:1.730322e-02,2:7.178436e-03):2.797442e-01,40:2.204942e-01):4.540838e-01):2.254440e-01):2.373597e-01,23:1.312974e-01):4.793040e-02,1:5.566000e-02);
   tree gen.9220500 = [&U] (((7:6.302823e-01,(((39:6.567000e-02,2:3.484431e-02):3.043474e-01,40:3.572916e-01):2.113186e-01,((((((4:1.415063e-02,5:9.768678e-02):7.434748e-01,55:7.836925e-01):4.103370e-01,3:7.999823e-01):1.309785e-01,((30:6.096253e-02,(33:5.782615e-02,(((31:7.060181e-02,27:2.445941e-01):4.066927e-02,(28:3.048577e-04,32:1.018838e-02):1.200346e-01):3.073756e-02,29:4.456473e-02):2.799606e-02):2.546532e-02):8.953956e-01,((68:2.665028e-01,69:3.763285e-01):1.221371e-01,(70:1.316225e-01,67:2.211287e-01):5.617027e-01):9.205580e-01):5.466010e-01):4.234578e-01,(((((((46:1.953034e-01,47:2.765362e-01):3.124098e-01,53:6.053964e-01):3.843191e-01,49:7.546579e-01):1.061482e-01,(45:3.727620e-01,48:1.697573e-01):3.881104e-01):9.841732e-01,((38:1.077091e-01,((42:2.582780e-01,35:2.454927e-01):8.635937e-02,41:2.684391e-01):2.255357e-01):9.120971e-01,(25:4.962809e-01,(37:6.158848e-01,36:4.881526e-01):1.118490e-01):3.839435e-01):4.820456e-01):5.180158e-02,(34:9.514296e-01,((51:3.542757e-01,52:2.060960e-01):2.724535e-02,50:2.249419e-01):1.096730e+00):2.063887e-01):2.986670e-02,(((18:8.872262e-01,(10:9.090109e-01,(((43:8.018059e-01,44:6.138103e-01):6.921212e-02,54:7.914050e-01):8.233066e-01,(19:8.332833e-01,17:6.815443e-01):4.020715e-01):9.127678e-02):3.673802e-01):1.907640e-01,((11:9.110759e-01,((((61:5.716060e-01,60:3.979158e-01):4.887209e-01,16:6.717952e-01):5.742228e-01,(13:7.876310e-02,(9:1.859609e-01,21:6.583534e-02):1.755618e-01):3.706205e-01):4.356919e-01,(26:7.649617e-01,12:8.983561e-01):2.027249e-01):5.066730e-02):1.961171e-02,((20:2.674113e-01,(14:1.490995e-01,15:1.387430e-01):1.703401e-01):1.762446e-01,24:7.867112e-01):7.859137e-01):2.073730e-01):2.288997e-01,(8:6.906291e-01,6:4.723107e-01):7.183459e-01):1.444872e-01):3.330584e-01):2.973575e-01,(62:6.055017e-01,(((65:1.789467e-01,59:6.423412e-02):8.083730e-02,(63:6.056440e-02,66:4.919253e-02):8.821463e-02):2.896647e-01,((57:2.707288e-02,56:1.328803e-02):1.331587e-02,(64:4.809295e-03,58:2.062805e-03):4.293523e-03):3.299346e-01):2.013687e-01):5.101306e-01):7.203595e-01):3.151881e-01):3.416732e-01,23:8.012103e-02):1.909307e-01,22:4.339783e-02,1:6.046867e-02);
   tree gen.9221000 = [&U] (22:3.130922e-02,(23:2.707095e-02,(7:5.651239e-01,(((2:2.122172e-02,39:4.503286e-02):4.237184e-01,40:2.192014e-01):1.984993e-01,((((((4:2.931081e-02,5:1.193347e-01):5.063763e-01,55:1.101304e+00):5.625996e-01,3:5.253848e-01):1.969100e-01,((((67:2.287661e-01,70:2.717475e-01):3.811277e-01,68:1.254815e-01):2.046948e-02,69:2.399376e-01):8.909537e-01,(33:1.253732e-02,(30:8.508471e-02,(29:2.278044e-02,(((28:7.991551e-05,32:6.241727e-03):4.381572e-02,31:7.358308e-02):2.556987e-02,27:1.931436e-01):3.321734e-03):5.749904e-02):1.088870e-01):5.614735e-01):7.710549e-01):4.248230e-01,(((((37:4.839563e-01,36:4.868125e-01):1.428152e-01,25:6.282770e-01):2.483201e-01,((41:2.690176e-01,(42:3.289686e-01,35:2.953155e-01):8.379731e-02):2.907264e-01,38:7.769778e-02):7.415965e-01):3.128135e-01,(8:6.674357e-01,6:8.896111e-01):8.550898e-01):2.273014e-01,((34:1.149780e+00,((51:4.206116e-01,52:2.255582e-01):5.365266e-03,50:4.057869e-01):1.053487e+00):4.450433e-01,(((((47:2.843827e-01,46:7.727369e-02):4.612275e-01,53:8.816350e-01):2.780046e-01,(45:3.261146e-01,48:1.198460e-01):4.481443e-01):3.745605e-01,49:8.337008e-01):1.103934e+00,((((12:1.008235e+00,26:1.312115e+00):1.392130e-01,(18:1.153418e+00,(((9:1.189582e-01,21:7.917508e-02):6.008757e-02,13:2.590443e-01):4.903364e-01,((60:3.722516e-01,61:4.757156e-01):6.158422e-01,16:5.593565e-01):4.173733e-01):3.064453e-01):9.800166e-02):1.460856e-01,(((54:5.082880e-01,(43:6.590208e-01,44:6.119142e-01):2.413693e-01):5.328611e-01,10:9.047868e-01):1.743570e-01,(17:7.242809e-01,19:5.687759e-01):2.217069e-01):4.877574e-01):2.237775e-02,(11:1.116801e+00,(24:7.812516e-01,((15:1.542455e-01,14:1.353698e-01):1.492790e-01,20:2.973380e-01):1.896334e-01):5.391848e-01):4.141580e-01):1.362356e-01):5.942656e-02):1.562618e-01):1.958518e-01):5.048171e-03,((((63:6.993172e-02,66:2.194118e-02):6.621679e-02,(65:2.503688e-01,59:5.169280e-02):1.105423e-01):2.235809e-01,((57:1.512371e-02,56:1.890198e-02):2.157518e-02,(64:2.883958e-03,58:3.648241e-03):1.675461e-02):3.485791e-01):2.677298e-01,62:4.182996e-01):8.929066e-01):7.300124e-01):6.193483e-01):2.018446e-01):1.481191e-01,1:7.597747e-02);
   tree gen.9221500 = [&U] (((7:6.907338e-01,(((39:1.940157e-02,2:3.743150e-02):3.269451e-01,40:1.580158e-01):4.034944e-01,((((((4:2.469171e-02,5:1.555676e-01):6.706408e-01,55:8.418816e-01):4.408045e-01,3:8.593809e-01):3.639670e-01,((30:5.071222e-02,(33:6.062277e-02,((31:7.584398e-02,(27:2.243908e-01,(28:9.443161e-03,32:2.019856e-03):1.289472e-01):1.979185e-02):6.934423e-02,29:1.036505e-01):3.141708e-02):5.051014e-02):9.996632e-01,(68:1.385172e-01,(69:3.935359e-01,(70:3.265311e-01,67:1.128192e-01):4.102472e-01):1.371852e-02):9.304178e-01):5.871860e-01):2.998162e-01,((((49:9.730119e-01,(((46:1.595244e-01,47:3.603386e-01):4.539414e-01,53:9.858234e-01):1.186024e-01,(45:4.004396e-01,48:2.002790e-01):3.518657e-01):1.643428e-01):1.057248e+00,(34:1.216100e+00,(50:3.391587e-01,(52:1.688300e-01,51:3.684111e-01):6.001981e-02):1.117470e+00):5.173290e-01):1.920994e-01,(((((((61:3.758258e-01,60:4.274611e-01):5.250084e-01,16:7.951456e-01):6.168588e-01,(13:8.461125e-02,(9:1.997685e-01,21:1.204502e-01):1.947799e-01):4.079240e-01):4.895252e-01,(26:1.109586e+00,12:9.275657e-01):2.031940e-01):5.354042e-02,(18:9.531026e-01,(10:1.308241e+00,((43:9.997757e-01,(54:8.413133e-01,44:6.589430e-01):1.113592e-01):1.357293e+00,(19:8.951545e-01,17:7.321489e-01):3.470906e-01):6.141214e-02):4.100918e-01):1.863539e-01):2.199085e-01,(11:9.787231e-01,((20:2.872665e-01,(14:1.601702e-01,15:1.490446e-01):1.829879e-01):1.863743e-01,24:6.613835e-01):7.853652e-01):8.152569e-02):1.850890e-01,(8:7.073551e-01,6:6.833007e-01):7.543281e-01):5.624735e-02):3.556330e-02,((38:1.157064e-01,((42:2.774551e-01,35:2.453504e-01):9.181510e-02,41:2.883707e-01):2.422817e-01):9.798202e-01,(25:7.009548e-01,(37:6.616141e-01,36:5.604741e-01):1.314434e-01):4.124512e-01):4.496537e-01):1.077383e-01):3.340198e-01,(62:6.504602e-01,(((65:1.922334e-01,59:8.106909e-02):6.118922e-02,(63:6.547009e-02,66:2.047068e-02):1.286339e-01):3.566085e-01,((57:3.374418e-02,56:1.427466e-02):4.262376e-02,(64:8.389882e-03,58:2.217820e-03):9.623137e-03):5.571501e-01):4.616037e-01):7.323881e-01):6.497389e-01):4.069401e-01):3.906932e-01,23:4.193806e-03):2.062455e-01,22:5.247581e-02,1:1.029337e-01);
   tree gen.9222000 = [&U] (22:3.496818e-02,(23:8.086451e-02,(7:6.744346e-01,((40:1.819461e-01,(39:1.391465e-02,2:5.133967e-02):4.399479e-01):3.461114e-01,(((((63:1.193783e-01,66:5.444512e-02):1.370462e-01,(59:3.083941e-02,65:3.167874e-01):1.119625e-01):3.798365e-01,((56:2.158103e-02,57:2.533855e-02):1.006865e-02,(64:1.043793e-02,58:1.777242e-03):2.371912e-02):4.713904e-01):3.445464e-01,62:4.762138e-01):8.699258e-01,((((((67:2.651536e-01,70:4.045452e-01):1.114471e-01,68:2.816143e-01):1.616164e-01,69:2.278781e-01):8.577324e-01,(((((27:2.060962e-01,(32:1.097687e-02,28:2.839137e-03):9.909999e-02):8.339337e-03,31:1.304272e-01):5.081939e-02,29:8.847090e-02):2.775369e-02,33:6.243517e-02):5.360538e-02,30:9.028265e-02):1.145670e+00):3.716330e-01,(3:6.200715e-01,((4:9.437149e-02,5:4.593426e-02):7.713580e-01,55:9.740547e-01):3.609580e-01):3.141457e-01):3.271663e-01,((((18:9.060901e-01,((17:8.656214e-01,19:7.940955e-01):2.872410e-01,(((43:7.836330e-01,54:8.564477e-01):2.577356e-01,44:7.271302e-01):9.125861e-01,10:1.023383e+00):3.921929e-02):2.925315e-01):4.501980e-02,((13:1.039291e-01,(9:3.234112e-01,21:1.762785e-01):2.143905e-01):8.581217e-01,(16:1.028585e+00,(61:4.968536e-01,60:4.482930e-01):4.886540e-01):3.536318e-01):1.648971e-01):3.916173e-01,((12:8.842375e-01,26:8.058542e-01):2.251740e-01,(11:7.655182e-01,(24:8.239700e-01,(20:2.664529e-01,(14:1.829717e-01,15:1.398917e-01):2.027128e-01):2.049511e-01):5.697294e-01):3.783420e-02):2.899318e-01):2.625286e-01,((((52:3.124932e-01,51:3.144162e-01):5.997203e-02,50:2.077014e-01):2.071174e+00,34:1.087475e+00):1.124783e-01,(((((48:1.492768e-01,45:3.855265e-01):5.573593e-01,(53:8.470452e-01,(46:3.165158e-01,47:1.547084e-01):7.032384e-01):1.895642e-01):1.220587e-01,49:9.479472e-01):6.340191e-01,((38:1.423557e-01,(41:2.760947e-01,(42:3.117384e-01,35:3.156815e-01):1.238482e-01):2.461298e-01):8.580424e-01,((36:4.876952e-01,37:6.624929e-01):2.650394e-01,25:5.675014e-01):2.348780e-01):4.775183e-01):8.708658e-02,(6:4.723580e-01,8:7.532716e-01):8.478435e-01):9.094308e-02):1.099958e-01):3.758822e-01):1.045227e-01):1.161786e+00):3.876055e-01):2.580331e-01):1.403361e-01,1:6.441176e-02);
   tree gen.9222500 = [&U] (((7:6.875937e-01,((40:3.309947e-01,(39:1.940081e-02,2:4.509238e-02):3.206642e-01):4.614226e-01,((((3:7.226089e-01,(55:1.114410e+00,(5:6.325568e-02,4:9.388744e-02):5.545647e-01):6.262912e-01):4.150608e-01,(((30:6.366922e-02,33:1.530861e-02):1.209323e-02,(29:5.486704e-03,(31:9.339517e-02,((28:1.854656e-03,32:7.791037e-04):1.018312e-01,27:2.025152e-01):3.822307e-02):8.702925e-02):3.210784e-02):1.011593e+00,((69:3.814263e-01,(70:3.897924e-01,67:2.404909e-01):1.496697e-01):1.016258e-01,68:9.944074e-02):9.532254e-01):5.123083e-01):2.083963e-01,(((6:7.625175e-01,8:6.166366e-01):1.399195e+00,(((((48:3.496461e-01,45:1.970801e-01):5.676087e-01,(53:7.412304e-01,(47:1.819734e-01,46:2.208154e-01):3.549450e-01):1.633038e-01):4.663846e-01,49:6.954864e-01):1.019879e+00,(((41:2.637358e-01,(35:2.595433e-01,42:4.112088e-01):1.183112e-01):2.219605e-01,38:7.391401e-02):7.430827e-01,((37:7.282449e-01,36:4.300257e-01):2.121178e-01,25:6.566194e-01):2.308580e-01):4.416524e-01):3.504394e-01,(34:8.394475e-01,((50:2.620279e-01,51:3.387436e-01):4.938623e-03,52:3.588851e-01):1.546587e+00):5.091207e-01):1.591018e-02):3.205561e-02,(((10:1.118846e+00,((44:6.029628e-01,43:8.778748e-01):1.521132e-01,54:5.514816e-01):9.670606e-01):9.160131e-02,(17:8.480237e-01,19:8.231353e-01):4.687447e-01):1.287758e-01,(18:1.093313e+00,((((21:1.704839e-01,9:1.708070e-01):7.310744e-02,13:2.446094e-01):5.899855e-01,(16:1.028235e+00,(60:5.698764e-01,61:3.969151e-01):5.698740e-01):2.834491e-01):5.215156e-01,(((24:5.911373e-01,((15:1.838724e-01,14:1.496602e-01):1.782972e-01,20:4.023088e-01):2.766290e-01):6.017914e-01,(12:9.811169e-01,26:7.938050e-01):8.712483e-02):1.298312e-01,11:1.221082e+00):5.540094e-02):4.387115e-01):1.000604e-01):2.636115e-01):4.851993e-01):4.364771e-01,((((64:3.684133e-03,58:9.952585e-04):2.033472e-02,(57:4.366259e-02,56:1.597918e-02):2.577096e-02):3.011253e-01,((63:9.129337e-02,66:1.520172e-02):1.116895e-01,(59:9.039824e-02,65:2.694827e-01):1.231345e-01):4.441273e-01):2.087534e-01,62:6.030197e-01):9.054154e-01):7.426442e-01):2.793446e-01):3.656321e-01,23:7.245380e-03):1.642686e-01,22:7.772209e-02,1:6.969697e-02);
   tree gen.9223000 = [&U] (22:6.405443e-02,((7:6.051251e-01,(((((((((51:1.870334e-01,52:2.645248e-01):1.082042e-01,50:3.018909e-01):1.498224e+00,34:9.023795e-01):3.270538e-01,(18:8.537845e-01,((((19:5.128408e-01,17:8.826993e-01):3.923566e-01,(44:3.463111e-01,(43:7.256516e-01,54:3.980484e-01):3.725897e-01):9.513694e-01):2.627252e-01,10:9.463706e-01):3.678924e-01,(11:9.467467e-01,(((26:8.654518e-01,12:1.230919e+00):1.643260e-01,((16:8.661970e-01,(61:4.034357e-01,60:5.393555e-01):5.652404e-01):3.668312e-01,((21:1.093516e-01,9:2.105774e-01):1.239412e-01,13:1.414221e-01):4.305912e-01):4.167515e-01):1.444355e-01,(((14:2.367046e-01,15:9.959533e-02):1.155212e-01,20:2.353380e-01):2.535624e-01,24:7.475747e-01):6.884088e-01):7.693340e-02):2.852857e-01):6.396073e-02):3.537897e-01):1.214049e-01,((49:1.270576e+00,(((47:1.424431e-01,46:2.480932e-01):4.959218e-01,53:7.503074e-01):1.230194e-01,(45:2.198528e-01,48:2.183714e-01):4.192633e-01):4.923656e-01):8.222531e-01,((38:2.150386e-01,(41:2.578601e-01,(35:2.514097e-01,42:3.053337e-01):6.668043e-02):2.535008e-01):3.721064e-01,(25:5.058405e-01,(37:6.414413e-01,36:6.166082e-01):9.194926e-02):3.008392e-01):2.139639e-01):2.164232e-01):7.944179e-02,(8:1.120266e+00,6:5.613885e-01):1.069422e+00):1.098079e-01,(((33:2.664219e-02,(30:7.142317e-02,(29:6.618974e-02,(31:1.070012e-01,(27:1.811023e-01,(28:1.512578e-03,32:4.607505e-03):7.140158e-02):8.445860e-03):1.029450e-01):6.740901e-02):1.895504e-02):5.990750e-01,((70:3.828006e-01,67:5.390419e-02):9.625624e-02,(69:3.295769e-01,68:2.143626e-01):1.844112e-01):4.055165e-01):6.032304e-01,(((4:2.148868e-02,5:8.737357e-02):1.183736e+00,55:9.085546e-01):5.957847e-01,3:4.337469e-01):5.754782e-01):9.673766e-02):3.131255e-01,((((59:5.424074e-02,65:1.207106e-01):6.783273e-02,(63:1.095070e-01,66:2.522923e-02):2.051056e-01):3.078331e-01,((57:4.429305e-02,56:7.255440e-03):2.293702e-03,(58:8.986226e-04,64:5.464794e-03):2.765373e-02):4.135973e-01):2.043757e-01,62:6.826133e-01):5.845313e-01):9.347774e-01,((39:5.523419e-02,2:3.758164e-02):3.930970e-01,40:2.681016e-01):2.751855e-01):3.021130e-01):3.135185e-01,23:8.348573e-02):1.283121e-01,1:4.413419e-02);
   tree gen.9223500 = [&U] (((7:6.220851e-01,((40:2.994600e-01,(39:1.755245e-02,2:4.079632e-02):3.311357e-01):3.712269e-01,((((3:6.556768e-01,(55:1.073173e+00,(5:5.722917e-02,4:3.493777e-02):5.476722e-01):3.682213e-01):2.924743e-01,((29:1.068594e-02,((30:9.019329e-02,33:5.243698e-02):5.985490e-02,(31:8.449720e-02,((28:9.107740e-04,32:1.107838e-03):7.142372e-02,27:1.891756e-01):3.072882e-02):2.838677e-02):1.879414e-02):9.152159e-01,((69:2.494307e-01,68:8.805454e-02):8.876316e-02,(70:3.526560e-01,67:7.873270e-02):1.113977e-01):8.624095e-01):4.840426e-01):3.000426e-01,((((6:4.165664e-01,8:6.320611e-01):1.265890e+00,((((48:3.163345e-01,45:1.741549e-01):3.796212e-01,(53:6.580812e-01,(47:2.742048e-01,46:1.604309e-01):3.211286e-01):2.579116e-01):6.385977e-01,49:6.292258e-01):6.973164e-01,(((41:2.386091e-01,(35:3.297645e-01,42:2.805688e-01):2.206557e-01):1.837483e-01,38:1.653504e-01):5.661523e-01,((37:5.740961e-01,36:3.890562e-01):1.919088e-01,25:5.940618e-01):3.270194e-01):2.231186e-01):2.251687e-01):2.090385e-02,((((((9:1.545387e-01,21:1.503045e-01):6.406235e-02,13:2.213049e-01):5.192896e-01,(16:9.302728e-01,(60:6.636925e-01,61:3.591001e-01):5.202518e-01):3.844353e-01):3.733812e-01,(12:9.058466e-01,26:7.181774e-01):7.934838e-02):5.631659e-02,(((17:7.553461e-01,19:7.744493e-01):4.246127e-01,(10:1.012251e+00,((44:5.455171e-01,43:7.942377e-01):1.339809e-01,54:9.220101e-01):4.361981e-01):1.376479e-01):4.923949e-01,18:1.021081e+00):1.047761e-01):1.283900e-01,((24:5.348183e-01,((15:1.663544e-01,14:1.789615e-01):1.476071e-01,20:4.224502e-01):2.090902e-01):4.081682e-01,11:1.042459e+00):2.413622e-01):2.238407e-01):7.295480e-02,(34:5.992884e-01,((50:2.370639e-01,51:3.069545e-01):1.499335e-03,52:3.023403e-01):1.579001e+00):5.909371e-01):2.807968e-01):1.020894e-02,((((64:9.189722e-03,58:1.520306e-02):1.558950e-02,(57:7.444667e-02,56:1.285812e-02):1.777390e-02):2.724364e-01,((63:8.259564e-02,66:3.361285e-02):1.042489e-01,(59:8.178580e-02,65:2.542984e-01):8.336280e-02):3.309475e-01):1.888649e-01,62:7.290140e-01):7.465915e-01):6.718908e-01):4.280104e-01):1.252968e-01,23:6.059832e-02):1.058472e-01,22:1.051619e-01,1:5.480954e-02);
   tree gen.9224000 = [&U] (22:1.752861e-02,(23:2.839141e-02,(7:7.660412e-01,(((2:2.737644e-02,39:1.352717e-02):1.887885e-01,40:2.603738e-01):4.035701e-01,(((((63:6.645602e-02,66:2.769857e-02):1.184029e-01,(65:2.049259e-01,59:4.823299e-02):1.009294e-01):2.413969e-01,((57:2.524302e-02,56:2.779249e-02):5.925379e-03,(64:1.458261e-02,58:4.390455e-03):4.661945e-02):3.012841e-01):3.840500e-01,62:3.785346e-01):6.357893e-01,((((((37:5.589277e-01,36:3.601716e-01):1.753217e-01,25:4.677861e-01):1.205289e-01,((41:1.285138e-01,(42:1.944122e-01,35:2.974745e-01):1.171446e-01):2.699050e-01,38:1.272396e-01):7.281620e-01):3.984998e-01,(8:6.949470e-01,6:5.054750e-01):9.108734e-01):1.021634e-01,((34:9.782017e-01,(52:1.131779e-01,(50:3.515338e-01,51:2.198684e-01):5.558387e-02):9.294750e-01):2.715451e-01,(((11:9.818619e-01,(((10:9.583691e-01,(43:5.728849e-01,(54:5.137033e-01,44:5.181384e-01):1.434148e-01):6.982854e-01):1.595132e-01,(17:6.913116e-01,19:5.015532e-01):2.286448e-01):3.411527e-01,(((((21:7.323039e-02,9:1.740399e-01):3.040906e-02,13:2.425373e-01):6.012174e-01,((60:5.358558e-01,61:3.665402e-01):4.987392e-01,16:6.716505e-01):3.508813e-01):3.636872e-01,18:1.201296e+00):8.703519e-02,(12:8.890734e-01,26:4.752161e-01):3.251569e-01):1.152137e-01):1.006771e-01):1.855325e-01,(20:2.572114e-01,((15:1.120410e-01,14:2.072331e-01):1.172686e-01,24:7.430910e-01):1.454071e-02):6.966909e-01):1.518141e-01,((((47:1.328346e-01,46:2.489765e-01):2.882387e-01,53:6.068858e-01):1.104838e-01,(45:2.720382e-01,48:2.383943e-01):3.802679e-01):1.313283e-01,49:8.918853e-01):5.856380e-01):1.828800e-01):6.129276e-02):2.210201e-01,((((4:5.769724e-03,5:1.039614e-01):5.933609e-01,55:8.919461e-01):4.496369e-01,3:4.872117e-01):2.574259e-01,(((68:1.612823e-01,69:2.126437e-01):6.499452e-02,(67:2.017286e-01,70:2.588431e-01):1.032531e-01):8.403656e-01,(33:4.064802e-02,(((((28:2.978050e-03,32:5.623697e-03):7.861124e-02,31:5.230546e-02):3.557066e-03,27:1.597795e-01):1.839560e-02,29:3.388648e-02):1.343554e-02,30:3.935530e-02):4.329133e-02):3.876762e-01):1.076266e+00):2.634671e-01):1.275398e-01):7.335243e-01):2.519465e-01):1.969316e-01):1.552923e-01,1:1.656092e-01);
   tree gen.9224500 = [&U] (((7:5.292661e-01,((40:1.792858e-01,(39:1.849707e-02,2:4.299188e-02):3.489565e-01):3.912054e-01,((((3:7.699636e-01,(55:8.022076e-01,(5:6.030910e-02,4:4.614924e-02):5.771465e-01):4.023710e-01):3.418678e-01,(((30:6.808676e-02,33:5.525900e-02):9.754389e-02,(((27:2.526541e-01,(28:3.857710e-04,32:1.049271e-02):7.460113e-02):3.165817e-02,31:1.300766e-01):2.015756e-02,29:1.401962e-02):2.384299e-02):6.998393e-01,((69:2.448456e-01,68:1.652568e-01):8.944466e-02,(70:3.716350e-01,67:1.547849e-01):1.502866e-01):8.867869e-01):6.091208e-01):1.044601e-01,((6:4.439033e-01,8:6.660770e-01):1.338152e+00,(((34:8.003801e-01,(51:3.279789e-01,(50:2.498220e-01,52:3.277575e-01):2.167856e-03):1.656868e+00):5.296877e-01,(((41:2.514504e-01,(35:3.202080e-01,42:2.956683e-01):1.131014e-01):3.567705e-01,38:1.742491e-01):5.966212e-01,((37:6.049925e-01,36:4.099941e-01):7.087343e-02,25:6.260326e-01):3.593331e-01):5.319879e-01):8.064186e-02,((18:1.076033e+00,(((24:5.636008e-01,((15:1.753072e-01,14:1.885927e-01):7.360371e-02,20:3.064362e-01):2.203429e-01):6.163029e-01,11:1.098561e+00):3.966614e-01,(((17:7.959969e-01,19:8.161282e-01):2.190694e-01,(10:1.066728e+00,((44:5.792605e-01,54:9.226315e-01):1.251623e-01,43:8.369815e-01):4.596731e-01):1.371626e-01):6.032634e-01,(12:9.545969e-01,(26:7.568279e-01,(((9:1.628556e-01,21:1.085463e-01):6.750703e-02,13:2.332149e-01):6.127017e-01,(16:9.803376e-01,(60:4.291611e-01,61:4.105947e-01):7.453568e-01):2.796164e-01):3.934756e-01):2.085009e-02):2.901093e-01):1.276192e-01):8.090665e-02):2.363851e-01,(((48:3.333588e-01,45:1.835275e-01):4.000515e-01,(53:6.007759e-01,(47:3.388322e-01,46:1.690649e-01):3.547383e-01):4.532235e-01):2.830301e-01,49:7.548770e-01):9.109164e-01):1.002718e-01):8.164787e-02):1.905513e-01):3.422206e-01,(((64:1.902303e-03,((57:1.322890e-02,56:1.161294e-02):4.243323e-02,58:1.534616e-02):5.457487e-03):4.008021e-01,((63:8.704072e-02,66:3.542181e-02):8.814797e-02,(59:4.788070e-02,65:2.826083e-01):8.637776e-02):3.418525e-01):9.942838e-02,62:7.682476e-01):7.867711e-01):8.219738e-01):2.673012e-01):2.369831e-01,23:9.524610e-02):1.879995e-01,22:8.834476e-02,1:8.673465e-02);
   tree gen.9225000 = [&U] (22:1.926768e-02,(23:1.577699e-02,(7:8.420424e-01,(((2:7.434437e-02,39:1.190095e-02):5.046405e-01,40:1.466052e-01):2.748218e-01,(((((63:9.431595e-02,66:4.311378e-02):6.854000e-02,(65:2.595671e-01,59:5.301832e-02):6.587774e-02):2.753870e-01,((64:5.418560e-03,58:1.095305e-02):2.563672e-02,(57:1.701109e-02,56:3.317898e-02):4.390649e-03):3.051592e-01):4.512495e-01,62:4.065529e-01):9.473580e-01,((((((37:6.143806e-01,36:3.959053e-01):2.297321e-01,25:5.141965e-01):1.324869e-01,((41:1.412640e-01,(42:2.364991e-01,35:2.832691e-01):9.582388e-02):3.146151e-01,38:1.398634e-01):7.848667e-01):3.131429e-01,(8:7.638947e-01,6:5.556246e-01):9.170109e-01):9.818118e-02,(((34:9.994249e-01,((51:3.141728e-01,52:1.244066e-01):3.524340e-02,50:2.941211e-01):1.504473e+00):3.392635e-01,((((47:1.346400e-01,46:2.653074e-01):3.154370e-01,53:8.412499e-01):5.864694e-02,(45:2.866119e-01,48:2.620461e-01):5.343418e-01):3.523791e-01,49:9.803718e-01):6.468710e-01):1.320954e-01,(((12:9.608015e-01,26:8.673111e-01):1.636266e-01,((((21:8.049578e-02,9:2.447701e-01):8.548662e-02,13:2.666001e-01):6.608659e-01,((60:5.890196e-01,61:4.029057e-01):6.061188e-01,16:7.382869e-01):3.911256e-01):3.840054e-01,18:1.298577e+00):4.941081e-02):1.123489e-01,((((44:7.053628e-01,(54:5.638419e-01,43:6.182583e-01):2.452324e-01):8.309993e-01,10:1.160125e+00):1.431169e-01,(17:7.339690e-01,19:5.513137e-01):2.558048e-01):2.469617e-01,(11:1.079275e+00,(((15:1.208434e-01,14:1.815434e-01):1.125657e-01,20:2.925211e-01):7.011899e-02,24:8.168152e-01):7.648284e-01):2.674466e-01):7.461482e-02):1.626955e-01):1.878342e-01):1.802085e-01,((((68:2.410271e-01,(67:2.276809e-01,70:2.731892e-01):1.707614e-01):5.208193e-03,69:3.089006e-01):1.305455e+00,((29:3.724845e-02,((28:3.273511e-03,32:2.612502e-03):4.619443e-02,(27:1.748133e-01,31:5.369703e-02):1.985382e-02):2.660127e-02):1.277839e-03,(30:4.217673e-02,33:4.468082e-02):2.055622e-02):4.291010e-01):1.183045e+00,(3:5.934532e-01,((4:6.133440e-02,5:1.142757e-01):6.065168e-01,55:1.159025e+00):5.229575e-01):1.899364e-01):2.244848e-01):3.571812e-01):6.987463e-01):3.249490e-01):1.603716e-01):2.980836e-01,1:1.108864e-01);
   tree gen.9225500 = [&U] (22:8.214982e-02,(23:8.228141e-02,(7:8.724385e-01,(((2:7.702806e-02,39:2.002983e-03):5.228571e-01,40:1.729452e-01):5.761562e-01,(((((63:5.695784e-02,66:6.570218e-02):1.133969e-01,(65:2.689370e-01,59:4.095215e-02):2.907474e-02):2.853280e-01,((64:1.404375e-02,58:1.602508e-03):2.656216e-02,(57:1.762516e-02,56:2.072600e-02):2.863147e-02):3.161749e-01):4.675387e-01,62:4.212287e-01):9.815559e-01,((((((37:6.518559e-01,36:4.101967e-01):2.380250e-01,25:5.327580e-01):1.902285e-01,((41:1.463634e-01,(42:2.450363e-01,35:2.934946e-01):1.926878e-01):1.965011e-01,38:1.449122e-01):8.131990e-01):2.344515e-01,(8:7.914698e-01,6:5.756816e-01):9.501132e-01):1.723941e-01,(((34:1.035502e+00,((52:1.572325e-01,50:3.153631e-01):2.029417e-02,51:3.733952e-01):1.558782e+00):2.408010e-01,((((47:1.289015e-01,46:2.748845e-01):3.268237e-01,53:8.716175e-01):6.076398e-02,(45:2.969580e-01,48:2.715055e-01):5.536306e-01):3.650993e-01,49:1.015761e+00):1.013263e+00):1.368638e-01,(((10:1.202003e+00,((44:6.676657e-01,(54:8.080908e-01,43:6.512228e-01):2.819697e-02):8.725190e-01,(17:7.604639e-01,19:5.712151e-01):4.283920e-01):3.210785e-03):5.053484e-01,((12:9.954846e-01,26:8.986194e-01):9.651223e-02,((((21:1.990699e-01,9:2.536058e-01):1.904408e-02,13:2.171421e-01):7.535758e-01,((60:6.102821e-01,61:5.190052e-01):5.887856e-01,16:7.649376e-01):3.004123e-01):3.282549e-01,18:1.345453e+00):1.612940e-01):2.712776e-01):6.760775e-02,(11:1.118235e+00,(20:3.030806e-01,((15:1.246485e-01,14:1.880968e-01):1.156517e-01,24:8.463007e-01):6.859393e-02):8.257454e-01):1.034212e-01):1.685685e-01):1.946147e-01):1.723494e-01,((((67:1.233541e-01,70:2.830508e-01):3.191638e-01,(69:3.487322e-01,68:1.701898e-01):2.988959e-02):1.352580e+00,(29:3.859305e-02,((30:1.189965e-01,(31:5.663160e-02,((28:2.730592e-03,32:1.211968e-03):4.959735e-02,27:1.746092e-01):2.066940e-02):3.923941e-02):2.059620e-02,33:3.643455e-02):2.129826e-02):5.513202e-01):1.225751e+00,(3:6.148757e-01,((4:6.354846e-02,5:1.184008e-01):6.284109e-01,55:1.200864e+00):5.418353e-01):6.171187e-01):4.003096e-01):1.218868e-01):7.239697e-01):2.486462e-01):1.667767e-01):2.370420e-02,1:1.148892e-01);
   tree gen.9226000 = [&U] (22:5.227282e-02,(23:4.373489e-02,(7:6.009231e-01,((40:3.581169e-01,(39:4.847579e-02,2:5.163511e-02):1.804774e-01):1.710760e-01,(((((63:6.207192e-02,66:5.611067e-02):1.925803e-01,(65:2.638063e-01,59:4.532109e-02):3.680528e-02):3.937409e-01,((58:7.948141e-03,(56:3.068210e-02,57:4.481901e-02):3.639593e-02):4.235747e-03,64:7.655467e-03):4.778836e-01):3.165942e-01,62:3.765544e-01):4.413033e-01,(((((68:3.401370e-01,69:3.274115e-01):7.979218e-02,(67:2.663478e-01,70:3.556631e-01):1.219958e-01):6.271758e-01,((30:7.392309e-02,(29:1.033302e-01,((27:2.240854e-01,(32:2.310153e-02,28:4.428989e-03):9.707501e-02):3.086810e-02,31:1.190340e-01):4.783133e-02):9.173240e-03):1.693488e-02,33:4.448464e-02):1.078407e+00):8.073143e-01,(3:5.451195e-01,((4:6.908700e-02,5:4.153297e-02):6.558641e-01,55:9.189365e-01):4.578217e-01):2.203614e-01):3.675683e-01,((((18:8.777027e-01,((10:9.311955e-01,((44:6.366059e-01,43:7.437159e-01):1.706762e-01,54:5.120860e-01):7.409679e-01):1.923665e-01,(17:5.663329e-01,19:7.807051e-01):5.802875e-01):2.615209e-01):2.907103e-01,(((((21:2.049525e-01,9:1.051173e-01):8.781335e-02,13:1.842609e-01):5.319419e-01,(16:9.130467e-01,(61:3.973824e-01,60:3.814792e-01):5.378569e-01):3.709489e-01):2.899112e-01,11:8.920524e-01):1.769896e-01,((12:9.754258e-01,26:8.943578e-01):2.260334e-01,(24:6.549109e-01,(20:4.097677e-01,(14:3.031991e-01,15:1.791944e-01):1.137615e-01):2.715422e-02):9.618774e-01):1.178565e-01):9.508197e-02):2.014196e-01,(34:1.270962e+00,(52:1.598568e-01,(50:1.403318e-01,51:3.028274e-01):2.017384e-02):1.897173e+00):3.506398e-01):1.338629e-01,((((38:9.745144e-02,(41:1.972937e-01,(42:3.041961e-01,35:2.610311e-01):1.040715e-01):2.871605e-01):8.976147e-01,((36:4.234879e-01,37:5.418532e-01):2.872961e-01,25:6.620066e-01):2.342195e-01):2.273386e-01,(((48:1.991291e-01,45:4.444641e-01):5.672237e-01,(53:8.746905e-01,(46:1.136790e-01,47:3.021689e-01):2.827851e-01):3.542480e-01):7.691567e-02,49:1.097023e+00):9.445522e-01):1.873090e-01,(6:5.854720e-01,8:6.969112e-01):6.622909e-01):1.214695e-01):3.299958e-01):4.635175e-01):7.393297e-01):4.206157e-01):9.970214e-02):1.581504e-01,1:3.291451e-02);
   tree gen.9226500 = [&U] (22:1.379303e-01,((7:5.602149e-01,((((((((((43:8.997976e-01,(54:3.842630e-01,44:5.430501e-01):1.944678e-01):8.395457e-01,10:7.653504e-01):2.712291e-01,(19:7.888391e-01,17:5.768204e-01):3.753436e-01):3.738850e-01,18:7.433884e-01):8.507420e-02,(((24:5.983857e-01,(20:2.999589e-01,(14:2.840111e-01,15:1.407848e-01):1.657641e-01):2.625537e-01):9.854610e-01,((26:6.247711e-01,12:8.659634e-01):2.814383e-01,((16:7.612417e-01,(61:4.933755e-01,60:5.826622e-01):4.732348e-01):2.800425e-01,((21:1.505800e-01,9:1.848845e-01):1.443320e-01,13:1.501571e-01):5.778078e-01):4.140992e-01):5.343608e-02):1.293669e-01,11:9.161246e-01):1.915301e-01):2.752981e-01,(((52:2.711992e-01,(51:2.532321e-01,50:2.134670e-01):1.152634e-02):1.567608e+00,34:9.924899e-01):4.555647e-01,((49:7.921585e-01,(((47:1.038976e-01,46:3.037125e-01):3.771816e-01,53:7.138467e-01):6.782671e-02,(45:2.825835e-01,48:3.457200e-01):4.176286e-01):3.193579e-01):9.331911e-01,((38:1.189660e-01,(41:2.242193e-01,(35:2.374339e-01,42:2.803613e-01):6.487752e-02):1.538413e-01):8.331257e-01,(25:5.475519e-01,(37:5.606106e-01,36:7.145369e-01):1.621219e-01):2.935009e-01):2.708662e-01):3.223457e-01):6.651497e-02):5.732680e-02,(8:8.827308e-01,6:5.640776e-01):1.048721e+00):1.030729e-01,(((33:3.605746e-03,(((31:3.613966e-02,(27:2.027148e-01,(28:1.283962e-02,32:1.880025e-03):2.186358e-02):2.145629e-02):6.769937e-02,29:4.001446e-02):8.921562e-03,30:6.616048e-02):2.671075e-02):7.389873e-01,((68:6.141665e-02,(70:2.395876e-01,67:6.610207e-02):1.665935e-01):1.567951e-01,69:2.901777e-01):1.151668e+00):5.971964e-01,(((4:3.499179e-02,5:6.979729e-02):6.952703e-01,55:1.012160e+00):3.556458e-01,3:6.039758e-01):1.479142e-01):4.500748e-01):1.358082e-01,((((59:6.695741e-02,65:2.117308e-01):1.066281e-01,(63:6.454440e-02,66:3.305698e-02):1.071759e-01):2.947918e-01,((57:2.422602e-02,56:1.924010e-02):1.066335e-02,(58:5.913293e-03,64:4.173471e-03):3.331526e-02):3.112917e-01):1.308114e-01,62:8.009456e-01):9.051409e-01):8.378217e-01,((39:2.140015e-02,2:3.599514e-02):4.014221e-01,40:1.610768e-01):4.012772e-01):3.297522e-01):1.278981e-01,23:6.779703e-02):1.571053e-01,1:4.282344e-02);
   tree gen.9227000 = [&U] (22:1.448763e-01,((7:6.209776e-01,(((((((49:9.464916e-01,(((47:2.153257e-01,46:3.190070e-01):3.110383e-01,53:7.497951e-01):7.124238e-02,(45:2.968141e-01,48:1.931092e-01):5.568666e-01):3.488970e-01):1.099524e+00,(((38:1.249570e-01,(41:1.419920e-01,(35:2.230065e-01,42:2.944800e-01):6.814467e-02):2.500893e-01):8.216330e-01,(25:5.751259e-01,(37:5.888423e-01,36:7.505201e-01):1.387130e-01):2.508844e-01):4.990171e-01,(((52:2.848565e-01,50:2.564353e-01):4.180150e-02,51:2.659845e-01):1.646551e+00,34:8.273058e-01):5.124865e-01):1.052448e-01):6.986458e-02,(8:9.271840e-01,6:5.924839e-01):1.062142e+00):1.374935e-01,((((((44:4.630439e-01,43:9.352995e-01):2.984628e-01,54:9.145416e-01):7.132247e-01,10:8.038925e-01):2.848878e-01,(19:8.285641e-01,17:6.058683e-01):6.108074e-01):3.848602e-01,18:7.936774e-01):1.750867e-01,(((26:1.104269e+00,12:9.095723e-01):2.956112e-01,((16:7.328466e-01,(61:5.182213e-01,60:5.091411e-01):6.751368e-01):3.007714e-01,((21:1.581630e-01,9:1.941950e-01):1.276760e-01,13:1.577188e-01):6.069055e-01):3.065855e-01):1.702924e-01,(11:9.622595e-01,(24:6.285196e-01,(20:3.150644e-01,(14:2.236061e-01,15:1.478745e-01):1.574895e-01):2.757755e-01):1.035088e+00):2.463199e-01):2.512285e-01):2.273216e-01):1.384604e-01,(3:6.343913e-01,(((4:3.656838e-02,5:7.331220e-02):7.302832e-01,55:1.063132e+00):4.671933e-01,((33:3.787327e-03,(((31:4.135771e-02,(27:2.242209e-01,(28:4.409836e-03,32:4.881858e-04):2.296460e-02):5.280553e-02):4.912421e-02,29:4.202954e-02):2.808888e-02,30:5.804031e-02):2.805587e-02):7.762018e-01,(68:1.618405e-01,((70:2.516530e-01,67:2.346935e-01):1.752783e-02,69:3.047906e-01):1.632817e-01):6.644276e-01):1.139534e+00):1.616928e-01):5.611161e-01):1.426473e-01,((((59:9.130458e-02,65:2.223933e-01):2.469936e-02,(63:6.779477e-02,66:3.472168e-02):1.197952e-01):2.924956e-01,((57:2.385451e-02,56:2.020901e-02):1.157925e-02,(58:6.211079e-03,64:6.629738e-03):3.047360e-02):3.269680e-01):1.117351e-01,62:8.412802e-01):9.507226e-01):8.800133e-01,((39:2.247784e-02,2:3.780781e-02):4.216372e-01,40:2.360042e-01):4.214850e-01):3.463581e-01):1.253995e-01,23:7.121120e-02):1.650169e-01,1:4.497998e-02);
   tree gen.9227500 = [&U] (22:5.419288e-02,(23:1.303116e-02,(7:6.080790e-01,((40:1.558958e-01,(39:5.516872e-02,2:5.353175e-02):4.200023e-01):2.829751e-01,(((((63:5.146745e-02,66:2.837250e-02):9.842892e-02,(65:2.400763e-01,59:4.698580e-02):9.538267e-02):4.596199e-01,(((56:2.092904e-02,57:7.806654e-03):7.960517e-02,58:8.598319e-03):6.486454e-03,64:1.944479e-02):3.135103e-01):4.690670e-01,62:3.903858e-01):9.460761e-01,(((((68:4.995103e-02,69:4.185752e-01):1.559533e-01,(67:2.761312e-01,70:2.700911e-01):8.335809e-02):8.696819e-01,(((33:3.633479e-02,30:6.618568e-02):3.445601e-02,((27:2.323163e-01,31:1.389677e-01):3.538890e-02,(32:2.196073e-03,28:4.131580e-03):1.245164e-01):1.513937e-02):2.215507e-02,29:1.411229e-02):1.102534e+00):7.087357e-01,(3:6.162761e-01,((4:7.162466e-02,5:4.042281e-03):5.322046e-01,55:1.019068e+00):4.322995e-01):3.255309e-01):2.991585e-01,((((((12:1.037631e+00,26:9.272088e-01):2.246111e-01,(18:9.099420e-01,((10:9.581093e-01,((44:6.136041e-01,43:7.986471e-01):2.346575e-01,54:7.072033e-01):5.671017e-01):1.842924e-01,(17:7.426641e-01,19:7.221076e-01):6.016023e-01):2.711269e-01):2.899753e-01):1.348343e-01,((((21:2.124808e-01,9:1.236909e-01):1.516371e-01,13:5.668860e-02):4.785537e-01,(16:1.127732e+00,(61:4.119788e-01,60:7.426047e-01):6.470396e-01):3.845744e-01):4.988707e-01,11:9.248188e-01):3.490572e-01):1.626281e-01,(24:8.810647e-01,(20:4.248190e-01,(14:3.143361e-01,15:5.040776e-02):2.759430e-02):4.094377e-02):6.149391e-01):1.835641e-01,(34:9.042386e-01,((52:3.788142e-01,51:2.973991e-01):1.376281e-01,50:3.399374e-01):1.615256e+00):1.604420e-01):5.752972e-02,(((((48:2.064434e-01,45:2.013742e-01):6.299212e-01,(53:9.876330e-01,(46:4.062398e-02,47:3.459291e-01):3.510171e-01):9.511563e-02):3.292185e-01,49:1.137318e+00):1.046292e+00,((38:5.959081e-02,(41:2.700185e-01,(42:2.222020e-01,35:2.706191e-01):1.078942e-01):3.609976e-01):9.250119e-01,((36:4.390432e-01,37:7.296655e-01):1.948794e-01,25:5.345180e-01):2.111656e-01):2.955894e-01):2.316508e-02,(6:5.915868e-01,8:5.914514e-01):9.781507e-01):1.423740e-01):3.688870e-01):2.453733e-01):5.704295e-01):4.262111e-01):2.673721e-01):1.233330e-01,1:1.149660e-01);
   tree gen.9228000 = [&U] (22:3.696501e-02,(23:6.019881e-02,(7:6.533279e-01,(((2:1.172386e-03,39:5.870854e-02):3.990735e-01,40:1.823341e-01):3.275385e-01,((((((((11:1.005894e+00,((((21:9.556932e-02,9:2.057805e-01):5.007348e-02,13:2.164909e-01):5.427052e-01,(16:6.563933e-01,(60:5.759140e-01,61:4.254722e-01):5.276612e-01):4.200595e-01):5.751955e-01,(12:1.023390e+00,26:1.237987e+00):1.506771e-01):1.504491e-01):1.164464e-01,(24:8.643010e-01,(20:2.674055e-01,(14:1.749286e-01,15:8.827039e-02):1.693628e-01):7.718387e-02):7.145737e-01):1.831184e-01,((19:1.078877e+00,17:3.457893e-01):3.417691e-01,(10:9.762608e-01,(43:4.888296e-01,(44:4.693637e-01,54:3.867741e-01):2.146694e-01):5.706767e-01):1.351800e-01):3.862225e-01):2.895379e-02,18:7.362956e-01):1.835511e-01,(((25:8.142437e-01,(36:4.000008e-01,37:6.708900e-01):7.837536e-02):2.687578e-01,(((42:3.177567e-01,35:2.413462e-01):1.255985e-01,41:2.471166e-01):3.012897e-01,38:1.351989e-01):5.943395e-01):2.169350e-01,(49:7.655951e-01,(((46:1.176207e-01,47:2.958489e-01):5.189462e-01,53:5.979520e-01):1.502542e-01,(45:1.774960e-01,48:3.621052e-01):6.010118e-01):4.291448e-01):1.038370e+00):4.452966e-01):2.191950e-02,(((51:2.027050e-01,(50:2.921387e-01,52:2.699919e-01):8.790469e-03):2.171774e+00,34:1.135432e+00):1.166100e-01,(8:7.495276e-01,6:5.896553e-01):9.191073e-01):1.931908e-02):2.158665e-01,((55:1.048168e+00,(5:1.261031e-02,4:6.400997e-02):7.597424e-01):2.546212e-01,((((67:1.670309e-01,70:3.153025e-01):2.303139e-01,(68:1.091145e-01,69:3.403130e-01):1.402071e-01):7.125864e-01,(30:2.281427e-02,((29:3.871886e-02,((27:2.240811e-01,(28:6.904615e-03,32:5.238461e-03):3.320624e-02):4.188634e-02,31:7.142193e-02):2.111173e-02):2.678270e-02,33:6.107446e-02):4.259356e-02):6.384552e-01):1.044934e+00,3:9.886264e-01):1.484843e-03):3.014320e-01):1.277633e-01,((((57:3.256768e-03,56:1.376239e-02):1.110372e-02,(58:1.876990e-02,64:1.243358e-02):6.548200e-03):5.156738e-01,((63:9.635277e-02,66:4.763313e-02):1.269743e-01,(65:2.393925e-01,59:7.350148e-02):8.277674e-02):3.205364e-01):3.945163e-01,62:6.873760e-01):5.962914e-01):8.282058e-01):3.302910e-01):1.857277e-01):1.465319e-01,1:3.627445e-02);
   tree gen.9228500 = [&U] (22:2.489985e-02,(23:1.329159e-01,(7:6.181509e-01,((40:3.194372e-01,(39:1.586916e-02,2:2.781053e-02):3.474803e-01):2.928289e-01,(((((63:5.823016e-02,66:4.434688e-02):1.000592e-01,(65:2.440528e-01,59:4.776405e-02):2.700905e-02):4.672328e-01,((64:1.464499e-02,58:1.762340e-03):6.456672e-03,(56:1.844273e-02,57:2.669939e-02):2.965052e-02):3.087802e-01):3.328651e-01,62:3.968519e-01):9.617465e-01,((((68:1.434116e-01,((67:2.807049e-01,70:2.340401e-01):2.161978e-01,69:4.136643e-01):4.704006e-02):8.768315e-01,(29:3.565082e-02,((33:1.826870e-02,30:4.218134e-02):1.920988e-02,((32:1.653221e-02,28:2.033108e-03):7.544229e-02,(31:1.368342e-01,27:2.512024e-01):3.059794e-02):4.932257e-02):3.112903e-03):7.598556e-01):4.613119e-01,(3:5.002858e-01,((4:6.590953e-02,5:2.666443e-02):6.882626e-01,55:1.035947e+00):4.593072e-01):2.481813e-01):4.799942e-01,(((6:3.548149e-01,8:6.012479e-01):9.753886e-01,(((38:5.882364e-02,(41:1.484429e-01,(42:2.258825e-01,35:3.031183e-01):1.784252e-01):1.879207e-01):7.536301e-01,((36:5.105948e-01,37:7.484135e-01):1.479925e-01,25:5.433715e-01):3.028344e-01):5.323304e-01,(((48:2.098628e-01,45:2.047096e-01):3.485926e-01,(53:1.003992e+00,(46:2.179499e-01,47:1.699657e-01):4.026191e-01):1.096871e-01):2.882146e-01,49:1.359765e+00):8.770514e-01):6.305433e-03):1.447322e-01,((34:1.032875e+00,(52:1.052053e-01,(51:2.996803e-01,50:2.393086e-01):3.919993e-02):1.585999e+00):2.650998e-01,((((18:1.176937e+00,((10:9.739790e-01,(44:7.673512e-01,(43:8.151287e-01,54:7.412072e-01):8.044330e-02):6.843453e-01):1.925951e-01,(17:6.505770e-01,19:6.546413e-01):2.874759e-01):2.399731e-01):2.978334e-01,((((21:1.858321e-01,9:1.257396e-01):1.541487e-01,13:5.762756e-02):4.864802e-01,(16:1.013506e+00,(61:2.568335e-01,60:7.549049e-01):6.977123e-01):4.589448e-01):2.828805e-01,11:9.401371e-01):9.922563e-02):8.826476e-02,(12:1.052106e+00,26:9.425667e-01):8.974307e-02):1.613457e-01,(24:8.956582e-01,(20:3.513582e-01,(14:3.130658e-01,15:1.013398e-01):8.041464e-02):4.427205e-02):6.529845e-01):1.453921e-01):4.481973e-02):2.432806e-01):3.268999e-01):5.798779e-01):2.064595e-01):7.966300e-02):1.976128e-01,1:1.153050e-01);
   tree gen.9229000 = [&U] (22:1.535094e-01,((7:5.267652e-01,(((((33:1.057413e-02,(((31:5.966611e-02,(27:2.594325e-01,(28:7.234539e-03,32:2.574839e-03):3.757369e-02):2.404697e-02):7.626043e-02,29:6.365111e-02):1.476819e-02,30:6.149890e-02):6.490107e-02):7.803914e-01,((67:1.470001e-01,70:3.717350e-01):4.157372e-02,(69:3.142527e-01,68:1.096013e-01):1.932300e-01):1.038454e+00):1.319978e+00,((((8:9.824344e-01,6:3.688437e-01):1.306899e+00,((49:1.122801e+00,(((47:2.281568e-01,46:1.844504e-01):3.698305e-01,53:7.944750e-01):1.114906e-01,(45:3.145010e-01,48:1.286742e-01):6.212559e-01):2.548141e-01):1.017121e+00,((38:1.336433e-01,(41:2.643415e-01,(35:2.495540e-01,42:3.041177e-01):1.310473e-01):2.376938e-01):8.767352e-01,(25:6.289769e-01,(37:5.095740e-01,36:6.071390e-01):1.379882e-01):2.001833e-01):2.221705e-01):1.890008e-01):1.307069e-01,((((51:2.945924e-01,52:3.027770e-01):1.372558e-02,50:2.608524e-01):1.792359e+00,34:7.808579e-01):5.214037e-01,((((26:6.303818e-01,12:1.111716e+00):2.925292e-01,((16:8.064065e-01,(61:5.831802e-01,60:5.394805e-01):4.906620e-01):4.412856e-01,((9:2.603816e-01,13:1.757439e-01):1.505941e-02,21:1.162597e-01):7.164311e-01):4.260578e-01):1.237874e-01,(((10:8.255967e-01,(19:8.779378e-01,17:5.583197e-01):5.089242e-01):1.058092e-01,(44:1.031125e+00,(43:9.910334e-01,54:9.690386e-01):1.989840e-01):5.176731e-01):2.872965e-01,18:9.187280e-01):1.389992e-01):1.447376e-01,(11:9.131656e-01,(24:8.486595e-01,(20:3.256824e-01,(14:2.293810e-01,15:9.704563e-02):2.143179e-01):2.326824e-01):5.159773e-01):2.541098e-01):3.183979e-01):9.334130e-02):1.804885e-01,(((4:8.732383e-03,5:1.092197e-01):6.325177e-01,55:1.353814e+00):5.828584e-01,3:6.721943e-01):2.640929e-01):1.137422e-01):3.169011e-01,((((59:3.297863e-02,65:3.247513e-01):6.827607e-02,(63:8.574321e-02,66:6.360931e-02):1.592662e-01):6.051288e-01,(56:2.147059e-02,((58:6.180897e-03,64:2.181945e-02):6.265357e-02,57:2.261266e-02):1.211666e-02):4.044206e-01):2.051261e-01,62:6.215304e-01):1.112512e+00):9.324528e-01,((39:2.123639e-02,2:3.358378e-02):5.279870e-01,40:1.862103e-01):4.221181e-01):2.895258e-01):2.487217e-01,23:4.314283e-02):1.441846e-01,1:4.766031e-02);
   tree gen.9229500 = [&U] (22:3.118072e-02,((7:5.214231e-01,((((((8:7.643528e-01,6:3.668642e-01):1.001916e+00,((49:1.111414e+00,(((47:2.258430e-01,46:1.797883e-01):3.965852e-01,53:7.864179e-01):1.114849e-01,(45:3.506915e-01,48:1.464345e-01):6.149555e-01):2.588669e-01):1.006806e+00,((38:1.322879e-01,(41:2.286086e-01,(35:2.470232e-01,42:3.010335e-01):1.297183e-01):1.891774e-01):8.678439e-01,(25:6.225982e-01,(37:5.044062e-01,36:4.881610e-01):1.365888e-01):2.473200e-01):2.078694e-01):1.870841e-01):3.026888e-01,((((52:2.634511e-01,50:3.481836e-01):3.078771e-02,51:2.916048e-01):1.244881e+00,34:7.729389e-01):5.161159e-01,((((26:6.239888e-01,12:1.100442e+00):1.372850e-01,((16:7.982284e-01,(61:5.772659e-01,60:5.340094e-01):5.463248e-01):3.858485e-01,((13:3.539893e-01,21:1.150807e-01):1.490669e-02,9:2.577410e-01):7.091655e-01):4.342367e-01):2.752278e-01,(((10:1.237643e+00,(44:6.698250e-01,(54:1.034969e+00,43:1.007450e+00):8.506381e-02):5.124231e-01):1.011786e-01,(19:9.905051e-01,17:5.526576e-01):5.234074e-01):1.878945e-01,18:9.094108e-01):2.781415e-01):8.828346e-02,(11:9.039048e-01,(24:5.813765e-01,(20:3.223795e-01,(14:2.270548e-01,15:9.606145e-02):1.530973e-01):2.303226e-01):7.188828e-01):2.515327e-01):2.919297e-01):3.664819e-02):1.786581e-01,((((4:8.643824e-03,5:1.081120e-01):6.261031e-01,55:6.558524e-01):5.769474e-01,3:8.197645e-01):8.808414e-02,((33:1.046690e-02,(((31:5.906102e-02,(27:2.033894e-01,(28:7.161171e-03,32:9.146089e-03):3.719264e-02):1.467120e-02):7.269289e-02,29:6.300560e-02):3.660396e-02,30:5.048491e-02):5.884559e-02):7.724772e-01,(69:2.822362e-01,((67:1.920996e-01,70:3.679650e-01):1.795946e-01,68:1.111826e-01):9.422290e-02):1.261187e+00):1.161326e+00):3.079423e-01):3.136872e-01,((((59:5.427392e-02,65:3.214579e-01):6.758365e-02,(63:8.487365e-02,66:6.296423e-02):1.576510e-01):5.658099e-01,(((58:2.054991e-02,64:4.524431e-03):6.015003e-02,56:2.171141e-02):2.696411e-02,57:1.016046e-02):3.831742e-01):2.380500e-01,62:7.627564e-01):1.149011e+00):9.229964e-01,((39:3.296477e-02,2:3.324319e-02):5.141499e-01,40:1.391647e-01):4.178372e-01):2.865896e-01):2.461993e-01,23:5.098238e-02):1.427224e-01,1:4.717697e-02);
   tree gen.9230000 = [&U] (22:8.012075e-02,((7:4.961649e-01,((((((((10:1.354357e+00,(44:6.373781e-01,(54:5.456390e-01,43:9.586480e-01):1.837228e-01):4.876009e-01):8.458201e-02,(19:1.058696e+00,17:5.258863e-01):5.048152e-01):1.635246e-01,18:8.653581e-01):2.646680e-01,(((26:5.937622e-01,12:1.047135e+00):1.306348e-01,((16:7.595615e-01,(61:5.493026e-01,60:4.334402e-01):5.198604e-01):3.671576e-01,((9:2.452558e-01,13:3.368418e-01):1.410375e-02,21:1.095061e-01):4.927279e-01):4.090058e-01):2.113665e-01,(11:8.601188e-01,(24:7.403188e-01,(20:3.067632e-01,(14:3.061446e-01,15:8.830585e-02):1.028225e-01):1.880440e-01):7.852293e-01):2.393483e-01):7.717514e-02):4.001178e-01,(((50:1.450469e-01,(51:2.767714e-01,52:2.506893e-01):2.717534e-02):1.184578e+00,34:7.354971e-01):4.911148e-01,((8:7.273269e-01,6:3.490929e-01):9.533825e-01,((49:1.057577e+00,(((47:2.149030e-01,46:1.710792e-01):3.773743e-01,53:1.024307e+00):1.060845e-01,(45:3.337037e-01,48:2.674552e-01):5.851665e-01):5.095268e-01):9.580352e-01,((38:1.258798e-01,(41:2.175346e-01,(35:2.350572e-01,42:2.864512e-01):1.234346e-01):1.800135e-01):8.258048e-01,(25:5.924390e-01,(37:4.799723e-01,36:4.645140e-01):1.380457e-01):4.025722e-01):1.631165e-01):2.470962e-01):2.493294e-01):2.985098e-02):3.135610e-01,((((4:8.225110e-03,5:1.028750e-01):5.957741e-01,55:6.240824e-01):4.720627e-01,3:7.800544e-01):1.264897e-01,((33:1.483689e-02,(((31:9.296743e-02,(27:1.935370e-01,(28:8.241189e-03,32:8.703045e-03):3.339719e-02):2.688453e-02):4.179680e-02,29:6.849675e-02):2.563577e-02,30:4.803937e-02):5.599506e-02):7.350577e-01,(((67:1.827941e-01,70:1.732013e-01):2.877637e-01,69:2.685644e-01):2.926755e-02,68:1.057968e-01):1.360684e+00):1.105070e+00):1.193518e-01):2.984920e-01,((((59:5.793323e-02,65:3.058861e-01):3.530035e-02,(63:8.076230e-02,66:5.991418e-02):1.500143e-01):5.384016e-01,((58:3.106528e-03,64:2.941463e-03):2.127823e-02,(56:1.541119e-02,57:2.124057e-02):1.922306e-02):3.600048e-01):2.265187e-01,62:7.258078e-01):1.093352e+00):8.782857e-01,((39:1.942313e-02,2:3.163286e-02):4.894447e-01,40:1.324234e-01):3.884700e-01):2.727069e-01):2.342732e-01,23:1.747587e-01):7.474318e-02,1:4.489167e-02);
   tree gen.9230500 = [&U] (22:8.147389e-02,((7:5.045445e-01,((((((8:7.396106e-01,6:3.549887e-01):8.550935e-01,((49:1.075438e+00,(((47:2.185324e-01,46:1.739685e-01):3.837477e-01,53:1.041606e+00):1.078761e-01,(45:3.393396e-01,48:2.719721e-01):5.950492e-01):5.181320e-01):9.742152e-01,((38:1.280057e-01,(41:2.212085e-01,(35:2.289215e-01,42:2.912890e-01):1.131600e-01):1.830537e-01):8.397516e-01,(25:6.024445e-01,(37:4.880784e-01,36:4.723591e-01):1.251757e-01):4.093711e-01):5.507458e-01):4.818810e-02):2.535402e-01,(((50:2.824492e-01,(51:2.814457e-01,52:1.654122e-01):2.763430e-02):1.290579e+00,34:7.479187e-01):4.190623e-01,((((10:1.377230e+00,(44:6.474409e-01,(54:5.454293e-01,43:9.748383e-01):8.837777e-02):5.390062e-01):2.555454e-01,(19:1.076576e+00,17:5.347679e-01):5.133409e-01):5.148579e-01,18:8.799729e-01):5.178992e-02,(((26:6.037901e-01,12:1.064820e+00):1.716559e-01,((16:7.784641e-01,(61:5.585796e-01,60:4.407605e-01):6.125331e-01):4.381522e-01,((13:2.249359e-01,9:2.696620e-01):1.469087e-02,21:1.080793e-01):5.260844e-01):4.159134e-01):1.701442e-01,(11:8.746452e-01,(24:7.528219e-01,(20:3.119440e-01,(14:1.392623e-01,15:8.979722e-02):1.476844e-01):1.425097e-01):7.857480e-01):2.433906e-01):3.177316e-01):3.508539e-01):8.239054e-02):2.788868e-01,((((4:1.772288e-02,5:9.345267e-02):6.058360e-01,55:6.346223e-01):5.843114e-01,3:7.932286e-01):2.576894e-01,((33:4.516636e-03,(((31:6.984033e-02,(27:1.968056e-01,(28:8.380372e-03,32:5.033762e-03):3.761145e-02):1.203794e-02):4.845345e-02,29:6.965357e-02):5.573595e-02,30:2.822098e-02):5.694075e-02):7.474719e-01,((67:1.228747e-01,70:2.439596e-01):2.142242e-01,(69:2.731001e-01,68:1.036729e-01):2.853672e-02):1.383664e+00):1.123734e+00):3.095023e-01):8.817226e-02,((((59:6.788412e-02,65:3.110522e-01):9.684118e-02,(63:8.212627e-02,66:6.343203e-02):1.238865e-01):5.222622e-01,((58:3.158993e-03,64:2.991141e-03):2.163759e-02,(56:1.567147e-02,57:3.367028e-02):2.178448e-02):2.838166e-01):2.782883e-01,62:7.380657e-01):1.111817e+00):8.931188e-01,((39:1.975117e-02,2:2.394421e-02):5.633618e-01,40:8.836464e-02):3.950307e-01):2.773126e-01):2.382298e-01,23:4.926292e-02):8.726980e-02,1:4.564984e-02);
   tree gen.9231000 = [&U] (((7:5.944490e-01,((40:2.341218e-01,(39:1.509276e-02,2:3.113471e-02):3.982136e-01):2.737478e-01,(((((((41:2.651288e-01,(35:2.138490e-01,42:2.759776e-01):1.718068e-01):2.112669e-01,38:8.624054e-02):5.152383e-01,((37:7.203876e-01,36:4.032027e-01):2.710713e-01,25:4.923541e-01):2.291593e-01):6.064507e-01,(((34:8.121746e-01,(51:2.341221e-01,(52:1.544892e-01,50:2.652586e-01):1.243770e-02):1.568973e+00):3.440868e-01,(((48:4.180063e-01,45:1.090939e-01):4.465042e-01,(53:8.037082e-01,(47:1.825985e-01,46:2.245149e-01):1.570216e-01):3.766130e-01):8.524125e-02,49:1.020503e+00):8.669656e-01):9.883098e-02,((((10:7.671538e-01,(54:5.669810e-01,(43:6.315994e-01,44:6.240605e-01):2.527501e-01):1.169863e+00):9.525988e-02,(17:6.033305e-01,19:9.709147e-01):3.536805e-01):3.155027e-01,((((21:8.403366e-02,13:2.584418e-01):3.679283e-02,9:1.359763e-01):3.990440e-01,(16:9.110745e-01,(60:3.545537e-01,61:3.030557e-01):4.836160e-01):3.107802e-01):5.165447e-01,18:7.502459e-01):3.375397e-02):2.222682e-01,((26:8.332183e-01,12:6.519883e-01):2.250231e-01,((24:4.810396e-01,((15:7.919816e-02,14:1.710325e-01):1.133291e-01,20:2.605208e-01):3.677413e-01):7.332709e-01,11:8.031553e-01):1.895375e-01):9.017529e-02):1.583229e-01):3.347631e-01):9.061161e-02,((((57:1.253170e-02,56:1.601418e-02):1.402141e-02,(58:4.327089e-03,64:6.984423e-03):1.491402e-02):3.149628e-01,((63:8.538986e-02,66:3.522786e-02):1.276584e-01,(59:8.204711e-02,65:2.330196e-01):8.404605e-02):4.877758e-01):3.548111e-01,62:5.733459e-01):8.373296e-01):4.431428e-04,(6:2.605174e-01,8:8.702519e-01):1.212843e+00):1.009465e-01,((3:4.668534e-01,(55:1.093545e+00,(5:1.914384e-02,4:6.151480e-02):6.145375e-01):7.729560e-01):2.437491e-01,((((31:1.165155e-01,27:2.226408e-01):2.065289e-02,(28:2.441324e-04,32:5.385390e-03):8.538823e-02):4.239105e-02,((30:4.002827e-02,33:5.368314e-02):3.043872e-02,29:7.317773e-02):5.539384e-03):9.551844e-01,(68:1.327004e-01,(69:3.132958e-01,(70:2.150166e-01,67:1.657247e-01):1.017995e-01):1.995548e-04):9.165484e-01):5.339525e-01):2.033300e-01):8.388245e-01):2.413082e-01):3.415621e-01,23:8.502867e-02):1.312369e-01,22:2.728815e-02,1:4.076219e-02);
   tree gen.9231500 = [&U] (22:7.125285e-02,(23:7.673720e-02,((((39:1.481289e-02,2:4.608001e-02):3.060294e-01,40:2.769846e-01):4.339116e-01,(((3:7.089720e-01,(55:1.431310e+00,(4:2.122658e-02,5:8.882626e-02):8.700444e-01):2.386687e-01):3.677836e-01,((69:5.330480e-01,((70:2.790610e-01,67:2.120192e-01):2.990049e-01,68:2.936146e-01):3.244149e-02):1.166393e+00,(((33:2.562494e-02,30:2.231471e-02):2.752467e-02,((27:2.452421e-01,31:1.783048e-01):2.559363e-03,(32:9.454516e-04,28:6.811639e-05):6.706829e-02):3.035955e-02):8.100501e-02,29:1.158580e-02):6.223202e-01):7.224720e-01):5.142597e-01,((((34:5.078624e-01,((50:1.458601e-01,51:4.083384e-01):3.351954e-02,52:2.040922e-01):1.371310e+00):3.717261e-01,((((((17:4.912912e-01,19:7.872884e-01):2.323456e-01,(((44:7.168401e-01,43:5.298116e-01):3.707241e-01,54:5.815898e-01):6.493959e-01,10:9.599571e-01):2.771321e-01):5.078626e-01,((18:1.120049e+00,(16:9.139876e-01,(60:4.932175e-01,61:3.264928e-01):5.033854e-01):3.504052e-01):2.370037e-01,(13:2.862158e-01,(21:1.446724e-01,9:1.756901e-01):3.859304e-02):6.379550e-01):9.602625e-02):2.140352e-01,(26:7.706731e-01,12:1.080123e+00):1.801659e-01):1.790244e-01,((24:7.871865e-01,(20:3.150399e-01,(14:2.173491e-01,15:1.397513e-01):1.453645e-01):6.877725e-02):7.865174e-01,11:1.161382e+00):1.322506e-01):2.464356e-01,((((47:2.348651e-01,46:9.698563e-02):4.491512e-01,53:1.028043e+00):2.907987e-02,(48:1.871399e-01,45:3.516027e-01):6.602020e-01):5.247525e-01,49:9.545693e-01):6.048701e-01):9.270910e-02):1.746681e-01,((((42:3.057204e-01,35:2.777458e-01):8.969539e-02,41:2.803533e-01):3.768511e-01,38:7.860858e-02):8.056086e-01,((37:6.940217e-01,36:6.334006e-01):6.354570e-02,25:4.855683e-01):2.265503e-01):6.588693e-01):1.774021e-01,((6:5.534733e-01,8:1.038946e+00):8.857571e-01,(62:5.322493e-01,(((58:3.883997e-03,64:6.577978e-04):6.841785e-02,(56:7.523594e-03,57:3.997460e-02):2.479386e-02):4.300726e-01,((65:2.446533e-01,59:1.179708e-01):5.737338e-02,(66:4.183180e-02,63:9.861625e-02):6.552549e-02):3.767039e-01):2.033361e-01):1.086769e+00):2.085947e-02):9.449456e-02):1.035309e+00):2.144427e-01,7:7.509970e-01):2.416424e-01):1.324492e-01,1:3.743219e-02);
   tree gen.9232000 = [&U] (((7:4.918843e-01,((40:2.536768e-01,(39:1.946438e-02,2:3.373524e-02):2.564392e-01):2.966126e-01,((((((57:1.061091e-02,56:1.735176e-02):8.055645e-03,(58:5.936167e-03,64:7.567797e-03):1.514186e-02):3.727910e-01,((63:4.857926e-02,66:4.115382e-02):4.060393e-02,(59:8.971101e-02,65:2.524826e-01):9.106599e-02):3.784636e-01):2.725109e-01,62:6.212346e-01):1.311092e+00,((((((48:4.529203e-01,45:1.182060e-01):5.821966e-01,(53:8.708379e-01,(47:1.978500e-01,46:1.539813e-01):4.620465e-01):4.544020e-01):1.357486e-01,49:9.530492e-01):1.095731e+00,((34:8.733510e-01,((51:2.578128e-01,52:2.889424e-01):1.285774e-02,50:3.604871e-01):1.758907e+00):5.452753e-01,((((10:8.312302e-01,((43:7.028556e-01,54:6.143381e-01):2.751043e-01,44:6.505102e-01):1.034008e+00):3.353747e-01,(17:6.537236e-01,19:1.052010e+00):2.511479e-01):2.497502e-01,(((9:1.278520e-01,(21:8.833407e-02,13:2.909629e-01):1.074406e-01):3.376381e-01,(16:9.871719e-01,(60:3.841678e-01,61:3.934164e-01):5.746917e-01):3.367381e-01):4.560823e-01,18:7.848473e-01):2.913246e-01):3.444209e-01,((26:9.028128e-01,12:7.064456e-01):1.689993e-01,((24:4.720364e-01,((15:1.647642e-01,14:1.382748e-01):1.227949e-01,20:3.820709e-01):2.959640e-01):7.945173e-01,11:1.033599e+00):2.053686e-01):2.124989e-01):1.761606e-01):3.293468e-03):1.478506e-01,(6:2.822771e-01,8:9.023588e-01):1.451355e+00):5.176351e-02,(((41:2.872737e-01,(35:2.707940e-01,42:3.004634e-01):9.362270e-02):2.289130e-01,38:9.344378e-02):5.582736e-01,((37:7.805579e-01,36:4.368802e-01):2.937126e-01,25:5.334780e-01):1.151387e-01):5.463346e-01):1.296827e-02):1.833834e-01,((3:8.571732e-01,(55:1.184883e+00,(5:5.449263e-02,4:9.335283e-02):5.993718e-01):4.035594e-01):3.668879e-01,((((29:3.422494e-02,((27:1.743465e-01,(28:2.080422e-03,32:2.095126e-03):1.217352e-01):3.457307e-02,31:1.214453e-01):4.635028e-02):2.305706e-02,30:4.337163e-02):5.100848e-02,33:5.011275e-02):7.744071e-01,((69:3.534040e-01,(70:2.524180e-01,67:2.688340e-01):2.569754e-01):2.220560e-04,68:1.908280e-01):7.374674e-01):6.245319e-01):1.370793e-01):9.088873e-01):4.903152e-01):1.173175e-01,23:6.470331e-02):9.503286e-02,22:4.555548e-02,1:1.070820e-01);
   tree gen.9232500 = [&U] (22:3.328361e-02,(23:5.133198e-02,(7:6.081520e-01,((40:2.339639e-01,(39:3.142368e-03,2:2.804164e-02):3.314342e-01):4.042658e-01,(((((63:6.590487e-02,66:4.318337e-02):6.974182e-02,(65:1.824006e-01,59:9.621954e-02):6.682116e-02):3.860381e-01,((56:2.229802e-02,57:8.174281e-02):1.476889e-02,(58:7.308096e-03,64:3.757654e-03):2.021122e-02):4.914202e-01):1.150904e-01,62:6.870288e-01):1.126893e+00,(((((67:3.098589e-01,70:2.308456e-01):3.137897e-01,(69:3.832438e-01,68:1.285184e-01):7.305708e-02):1.122052e+00,((29:4.985025e-02,((27:2.004055e-01,31:4.569760e-02):9.548936e-03,(32:2.164429e-03,28:1.916654e-02):9.964142e-02):1.688383e-02):2.256819e-02,(30:8.396773e-02,33:6.664489e-02):2.857820e-02):8.877649e-01):4.238518e-01,(3:6.051054e-01,((4:7.275229e-02,5:1.510940e-02):6.775221e-01,55:9.613830e-01):3.710533e-01):3.093214e-01):6.202114e-01,((34:1.069955e+00,(50:2.412622e-01,(51:3.380842e-01,52:2.771263e-01):2.803617e-02):1.260458e+00):3.849034e-01,(((18:1.063656e+00,((10:1.051277e+00,(17:5.468481e-01,19:6.440521e-01):4.004178e-01):6.806657e-02,(44:6.124785e-01,(43:7.613076e-01,54:6.138377e-01):6.005175e-02):7.049923e-01):3.721821e-01):4.225721e-01,(((11:1.001862e+00,(((21:1.910428e-01,9:2.454735e-01):1.829334e-01,13:6.469752e-02):4.924651e-01,(16:8.578822e-01,(61:4.942010e-01,60:7.008549e-01):8.534743e-01):3.709504e-01):6.773024e-01):7.086723e-02,(12:1.041146e+00,26:8.176237e-01):2.459437e-01):6.925694e-02,((20:1.913246e-01,(14:2.000439e-01,15:1.974649e-01):1.797016e-01):4.538313e-02,24:9.306889e-01):6.477832e-01):1.455593e-01):2.684509e-01,((((38:5.669934e-02,(41:1.188459e-01,(42:2.509641e-01,35:3.303243e-01):2.259265e-01):4.586883e-01):7.664553e-01,((36:4.229876e-01,37:7.363075e-01):1.529396e-01,25:4.249016e-01):1.117428e-01):5.087333e-01,(((48:2.531081e-01,45:2.360691e-01):5.890727e-01,(53:9.793650e-01,(46:2.304068e-01,47:2.230388e-01):5.034307e-01):2.310406e-01):4.551515e-01,49:6.169469e-01):7.594163e-01):4.817790e-02,(6:6.079901e-01,8:6.507023e-01):1.152587e+00):2.580132e-01):7.715051e-04):2.402406e-01):1.339476e-01):4.782164e-01):3.032501e-01):2.978881e-01):1.960037e-01,1:6.665956e-02);
   tree gen.9233000 = [&U] (22:3.030844e-02,(23:1.069303e-01,(7:5.482762e-01,((40:2.109289e-01,(39:2.832985e-03,2:2.528079e-02):2.988027e-01):3.644636e-01,((((69:4.352567e-01,((67:2.816482e-01,70:2.081176e-01):2.965536e-01,68:1.173135e-01):1.115694e-02):8.257811e-01,((((27:1.806745e-01,31:9.272991e-02):7.229018e-03,(32:9.174923e-04,28:1.727949e-02):8.983118e-02):9.300083e-02,(30:7.570066e-02,33:6.008334e-02):2.576453e-02):2.034623e-02,29:4.494222e-02):8.003597e-01):3.821213e-01,(3:5.455295e-01,((4:4.134841e-02,5:2.249160e-02):6.108164e-01,55:8.667296e-01):4.409451e-01):3.374980e-01):3.987025e-01,((((34:9.646124e-01,((51:3.307110e-01,50:1.745689e-01):5.183663e-02,52:2.558372e-01):1.136359e+00):1.916093e-01,((18:9.589330e-01,(((17:5.036543e-01,19:6.640790e-01):3.669815e-01,(44:5.521767e-01,(43:6.863527e-01,54:4.357791e-01):1.240370e-01):6.355820e-01):6.136505e-02,10:9.477729e-01):3.355387e-01):3.809676e-01,((11:9.032231e-01,(((21:2.166942e-01,9:2.213053e-01):1.649227e-01,13:5.832770e-02):3.861806e-01,(16:7.734191e-01,(61:3.326688e-01,60:6.318520e-01):6.162313e-01):3.344283e-01):4.124908e-01):2.620751e-01,((12:9.386392e-01,26:7.371243e-01):1.351495e-01,(((14:1.803485e-01,15:1.780234e-01):1.604021e-01,20:1.961837e-01):1.080074e-01,24:8.390575e-01):5.805895e-01):3.620401e-02):1.807224e-01):2.697336e-01):1.185190e-01,((((38:5.111699e-02,(41:2.871793e-01,(42:3.017675e-01,35:2.978021e-01):8.385139e-02):3.699129e-01):7.865404e-01,((36:4.828315e-01,37:6.638141e-01):1.875372e-01,25:3.830677e-01):1.726953e-01):3.037602e-01,(((48:2.281882e-01,45:2.128268e-01):5.310753e-01,(53:8.829413e-01,(46:1.056925e-01,47:2.524200e-01):3.489185e-01):1.538928e-01):2.083953e-01,49:5.562052e-01):6.846476e-01):4.343452e-02,(6:5.481302e-01,8:6.275540e-01):9.393167e-01):1.973076e-01):3.752867e-01,((((63:5.941618e-02,66:8.811138e-02):6.287537e-02,(65:3.005140e-01,59:9.618885e-02):5.948233e-02):3.480305e-01,((56:1.176491e-02,57:5.245839e-02):1.960033e-02,(58:1.149072e-02,64:3.387692e-03):1.367111e-02):4.573212e-01):2.412980e-01,62:6.193871e-01):1.015945e+00):1.254735e-01):4.311334e-01):2.733935e-01):2.685594e-01):1.002992e-01,1:5.308597e-02);
   tree gen.9233500 = [&U] ((((((62:4.935797e-01,(((64:7.409615e-03,58:3.447226e-03):1.952320e-02,(56:2.175370e-02,57:1.577624e-02):3.679115e-02):4.320502e-01,((65:2.163642e-01,59:3.596843e-02):6.370056e-02,(63:8.656383e-02,66:2.582353e-02):1.074785e-01):3.674526e-01):2.200514e-01):1.179324e+00,(((((49:9.521770e-01,((53:6.238143e-01,(46:2.823809e-01,47:1.673071e-01):4.117323e-01):1.822172e-01,(45:1.582797e-01,48:2.304870e-01):4.951927e-01):5.940813e-01):6.930502e-01,(((41:2.527655e-01,(35:3.428438e-01,42:2.943901e-01):1.260250e-01):2.943015e-01,38:1.222482e-01):9.008657e-01,(25:4.238525e-01,(37:5.873503e-01,36:5.123621e-01):3.807058e-01):4.632471e-01):2.690939e-01):2.717908e-02,(34:6.443236e-01,((51:3.878216e-01,50:2.330059e-01):7.876827e-02,52:2.800861e-01):1.069656e+00):7.197797e-01):2.773005e-01,((8:9.416571e-01,6:4.956981e-01):1.153342e+00,((((10:1.084920e+00,(54:6.136056e-01,(43:6.861229e-01,44:8.272066e-01):2.923493e-01):4.335305e-01):2.228171e-01,(17:1.049380e+00,19:7.921289e-01):6.356038e-01):3.017742e-01,18:7.286872e-01):2.988945e-02,(((24:6.341878e-01,((15:8.227459e-02,14:1.921566e-01):1.628124e-01,20:2.700724e-01):2.195963e-01):7.508665e-01,11:1.028165e+00):3.199387e-01,((26:7.086843e-01,12:8.852932e-01):1.727810e-01,((13:1.432481e-01,(21:1.378779e-01,9:1.549008e-01):1.022205e-01):3.681339e-01,(16:9.773902e-01,(60:6.258561e-01,61:4.084572e-01):4.518368e-01):4.719707e-01):4.291454e-01):1.291341e-01):2.378413e-01):5.177169e-01):5.025227e-02):2.573977e-01,((3:4.504703e-01,(55:1.023699e+00,(4:2.531092e-02,5:2.266737e-02):5.940305e-01):4.880626e-01):2.843580e-01,((((29:7.735744e-02,(30:5.084350e-02,33:5.741022e-02):4.096398e-02):4.627274e-02,(31:6.684883e-02,27:2.435259e-01):1.973269e-02):7.069823e-02,(32:8.510074e-03,28:1.946594e-04):1.223939e-03):1.081632e+00,((69:3.428373e-01,68:1.345707e-01):4.649310e-02,(70:1.690362e-01,67:2.039132e-01):2.353718e-01):1.433448e+00):7.183793e-01):1.522776e-01):8.500292e-02):8.828119e-01,((39:2.663578e-02,2:1.388485e-02):3.497300e-01,40:1.688095e-01):2.717464e-01):2.713882e-01,7:7.533783e-01):3.164083e-01,23:4.174868e-02):7.605611e-02,22:5.907290e-02,1:5.883278e-02);
   tree gen.9234000 = [&U] (((7:5.319026e-01,((40:2.743153e-01,(39:2.300735e-02,2:4.718636e-02):3.404590e-01):4.096295e-01,(((6:4.182491e-01,8:7.844263e-01):1.137703e+00,(((((((((13:3.270191e-01,21:1.149463e-01):6.985848e-02,9:1.963894e-01):6.983861e-01,(16:1.067485e+00,(60:4.154225e-01,61:5.103039e-01):4.578026e-01):4.659453e-01):3.198945e-01,(26:1.180176e+00,12:1.033352e+00):2.199536e-01):2.155080e-01,(18:8.487002e-01,((10:9.770641e-01,((43:9.871477e-01,44:6.747011e-01):9.327159e-02,54:6.996810e-01):9.147094e-01):3.443594e-01,(17:7.806264e-01,19:7.416047e-01):5.125285e-01):3.979375e-01):6.609774e-02):4.802121e-02,(11:1.056560e+00,(24:7.824962e-01,((15:9.847863e-02,14:1.862961e-01):2.267713e-01,20:4.626737e-01):2.280225e-01):8.075977e-01):3.672891e-01):3.084386e-01,((((48:1.701784e-01,45:3.275333e-01):5.865470e-01,(53:9.416867e-01,(47:2.510950e-01,46:1.665088e-01):2.249417e-01):3.270675e-01):2.319064e-01,49:1.412996e+00):1.196316e+00,(34:1.193376e+00,(52:2.302547e-01,(51:3.093609e-01,50:2.750327e-01):2.800144e-02):1.818546e+00):3.444321e-01):1.347945e-01):2.059946e-01,(((41:1.426395e-01,(35:3.245395e-01,42:3.249082e-01):1.040670e-01):2.475149e-01,38:1.799207e-01):1.036978e+00,((37:5.125177e-01,36:4.402861e-01):3.136242e-01,25:5.768802e-01):1.957101e-01):5.907827e-01):1.288635e-01,((((56:7.495753e-03,(58:6.571288e-03,64:4.684501e-04):6.116062e-02):6.088948e-03,57:2.790781e-02):3.587724e-01,((63:5.253152e-02,66:3.422930e-02):1.036777e-01,(59:6.901545e-02,65:2.349384e-01):1.254423e-01):4.009991e-01):3.098560e-01,62:6.717764e-01):8.620823e-01):3.828328e-02):3.180833e-01,((3:9.723255e-01,(55:1.134650e+00,(5:4.339997e-02,4:3.460418e-02):6.829032e-01):3.904104e-01):2.808192e-01,((30:4.581308e-02,((29:4.912962e-02,((27:2.981711e-01,(28:1.524477e-02,32:7.879805e-03):1.543525e-01):3.348538e-02,31:1.141972e-01):7.403084e-02):4.937410e-02,33:6.119650e-02):5.071965e-03):7.005326e-01,((70:2.792039e-01,67:3.647883e-01):7.538107e-02,(69:3.731584e-01,68:1.891589e-01):7.915062e-02):1.190303e+00):6.753420e-01):3.886610e-01):9.361716e-01):5.519855e-01):2.255224e-01,23:1.388030e-01):1.295496e-01,22:4.868469e-02,1:4.785843e-02);
   tree gen.9234500 = [&U] (22:2.807507e-02,(23:8.319792e-02,((((39:5.165077e-02,2:7.711157e-03):2.254879e-01,40:3.156751e-01):3.872003e-01,(((((((70:2.593857e-01,67:1.878154e-01):2.143707e-01,69:1.868988e-01):1.496995e-02,68:2.426278e-01):7.718246e-01,(((31:1.490458e-01,((32:9.619242e-03,28:5.663578e-03):8.590721e-02,27:3.555366e-01):1.331991e-02):4.381641e-02,(33:4.211320e-02,30:4.820210e-02):6.187991e-02):2.705937e-02,29:1.426493e-02):7.909218e-01):1.080264e+00,(3:7.229471e-01,(55:9.165843e-01,(4:5.527525e-02,5:2.839505e-02):7.489743e-01):3.054580e-01):1.044436e-01):3.390079e-01,((((((47:4.494440e-01,46:6.581049e-02):5.907756e-01,53:1.045801e+00):3.466406e-01,(48:2.564769e-01,45:2.078661e-01):5.911057e-01):3.253235e-01,49:8.344006e-01):7.283253e-01,((34:6.707839e-01,(51:2.877653e-01,(50:3.983008e-01,52:2.613787e-01):1.764988e-02):1.713145e+00):4.386515e-01,(((24:6.802740e-01,(20:2.047684e-01,(14:1.629226e-01,15:1.476337e-01):1.691390e-01):9.285766e-02):5.506584e-01,11:1.122714e+00):7.343346e-02,((26:9.207629e-01,12:8.150169e-01):2.571953e-01,((18:8.269050e-01,((13:2.824226e-01,(21:1.019546e-01,9:1.574654e-01):4.861832e-02):6.663209e-01,(16:8.491240e-01,(60:4.742338e-01,61:2.767238e-01):4.035031e-01):2.054000e-01):2.784549e-01):4.225134e-01,((10:9.593677e-01,(17:4.207707e-01,19:1.005813e+00):4.081671e-01):1.417385e-01,(54:9.388611e-01,(44:6.851589e-01,43:5.819022e-01):4.470448e-02):9.183728e-01):2.738475e-01):7.368624e-02):2.324134e-01):7.581801e-02):3.028939e-02):2.601118e-01,((6:4.082585e-01,8:5.965409e-01):9.267097e-01,((((42:2.690286e-01,35:2.460434e-01):8.965229e-02,41:1.389560e-01):2.629077e-01,38:1.006683e-01):7.526753e-01,((37:7.094066e-01,36:4.931705e-01):1.145288e-01,25:6.579210e-01):2.416447e-01):3.482455e-01):2.112803e-01):2.836341e-01):1.573281e-01,(62:5.154852e-01,(((58:1.380185e-03,64:5.853678e-03):3.504025e-02,(56:3.594002e-03,57:3.388493e-02):5.597898e-02):3.282784e-01,((65:2.215569e-01,59:6.135044e-02):5.748237e-02,(66:2.684808e-02,63:9.868181e-02):1.126215e-01):3.714528e-01):3.449951e-01):7.516975e-01):7.616696e-01):4.153512e-01,7:6.886931e-01):1.625137e-01):7.612285e-02,1:3.651743e-02);
   tree gen.9235000 = [&U] (22:6.427094e-02,((7:5.420740e-01,((((((59:6.847875e-02,65:2.499006e-01):7.154442e-02,(63:6.987437e-02,66:6.671733e-02):3.438845e-02):3.780963e-01,((58:1.284420e-02,64:8.446506e-04):1.933947e-02,(57:5.975069e-02,56:4.297887e-02):7.001752e-03):2.952765e-01):4.118596e-01,62:4.334438e-01):9.563798e-01,(((((38:2.679754e-01,(41:1.914178e-01,(35:3.385282e-01,42:2.895565e-01):7.447141e-02):1.763366e-01):8.473762e-01,(25:6.680753e-01,(37:6.080654e-01,36:3.249181e-01):3.283359e-01):2.512232e-01):3.901513e-01,(8:7.711596e-01,6:5.697537e-01):7.721602e-01):1.600167e-01,((((((44:6.103783e-01,54:5.660083e-01):4.719318e-02,43:8.618161e-01):7.874225e-01,10:1.307879e+00):1.492589e-01,(19:7.759056e-01,17:4.953297e-01):4.618939e-01):4.093030e-01,(((24:9.670642e-01,(20:2.983253e-01,(14:2.085720e-01,15:9.874406e-02):2.504342e-01):4.315046e-02):7.568537e-01,((((16:5.925105e-01,(61:3.658692e-01,60:5.516264e-01):6.182221e-01):2.913327e-01,((9:3.155840e-01,13:3.541284e-01):6.974760e-03,21:1.716079e-01):5.063338e-01):3.208717e-01,18:7.553926e-01):5.329611e-01,(26:7.643488e-01,12:7.079009e-01):2.145066e-01):9.430565e-02):9.851709e-02,11:8.723352e-01):1.896555e-02):1.489097e-01,(((50:2.708236e-01,(51:2.705954e-01,52:2.086338e-01):4.838053e-02):1.396261e+00,34:9.745562e-01):2.766954e-01,(49:6.950900e-01,(((47:2.596632e-01,46:1.650652e-01):3.371893e-01,53:1.018634e+00):1.961849e-01,(45:2.519821e-01,48:2.752802e-01):5.532799e-01):2.158168e-01):7.887297e-01):1.750651e-01):2.494443e-01):1.310826e-01,((((4:2.992373e-02,5:8.987224e-02):5.600761e-01,55:1.012588e+00):3.292508e-01,3:5.846025e-01):9.423684e-02,((30:1.150314e-02,(33:6.313697e-02,((31:9.909170e-02,(27:1.908563e-01,(28:6.953997e-03,32:1.662461e-02):6.288222e-02):2.918083e-02):6.721113e-02,29:8.573055e-02):6.190586e-02):2.098920e-02):4.957539e-01,(69:2.976278e-01,(68:2.945825e-01,(67:1.658805e-01,70:2.515761e-01):2.539938e-01):9.422977e-02):8.641077e-01):1.168479e+00):1.707772e-01):2.755358e-01):9.568626e-01,((39:3.640193e-02,2:4.150623e-02):4.059114e-01,40:1.931360e-01):3.903119e-01):3.802981e-01):2.405635e-01,23:6.831060e-02):1.627186e-01,1:8.538986e-02);
   tree gen.9235500 = [&U] (22:2.480315e-02,(23:4.012621e-02,(7:6.552268e-01,(((2:2.035599e-02,39:2.897271e-02):2.783289e-01,40:2.129953e-01):2.755284e-01,((((57:4.312695e-02,(56:3.020652e-02,(58:1.779340e-02,64:1.000312e-02):4.813059e-02):7.940182e-03):4.996273e-01,((59:9.926817e-02,65:2.544865e-01):5.862170e-02,(63:3.925378e-02,66:3.507216e-02):1.658597e-01):3.799359e-01):2.386221e-01,62:6.048042e-01):1.084893e+00,(((((49:1.254846e+00,(((46:1.524231e-01,47:2.349624e-01):3.679975e-01,53:1.017555e+00):2.422551e-01,(45:1.984171e-01,48:5.393338e-01):5.314074e-01):4.476536e-01):7.119600e-01,((25:5.229075e-01,(36:5.442176e-01,37:7.735196e-01):2.497471e-01):3.250734e-01,((41:1.938076e-01,(35:2.685538e-01,42:2.865088e-01):1.387621e-01):3.467219e-01,38:1.565691e-01):7.167248e-01):3.401157e-01):2.070880e-01,(8:1.148486e+00,6:7.313287e-01):1.001209e+00):1.204528e-01,((34:1.354162e+00,(51:2.887988e-01,(52:1.865359e-01,50:2.128415e-01):4.400661e-02):1.588005e+00):1.171267e-01,(((19:7.664026e-01,17:8.064318e-01):3.171537e-01,((43:7.462445e-01,(54:4.796398e-01,44:8.479104e-01):1.702709e-01):8.385067e-01,10:1.442314e+00):7.681755e-02):2.755577e-01,((18:1.045491e+00,((13:1.909211e-01,(21:1.386815e-01,9:2.307679e-01):2.481272e-01):5.157672e-01,(16:1.184099e+00,(60:4.349094e-01,61:6.484548e-01):7.166735e-01):1.914540e-01):6.345091e-01):9.332919e-02,(((12:9.329715e-01,26:7.728234e-01):4.203118e-01,(((14:1.412927e-01,15:1.558968e-01):1.627817e-01,20:3.043716e-01):3.379976e-01,24:9.743412e-01):6.787444e-01):1.546062e-01,11:1.054886e+00):3.115639e-01):1.361645e-01):3.483626e-01):7.738318e-02):2.023823e-01,((((67:2.397379e-01,70:4.516821e-01):1.831995e-01,(68:1.134772e-01,69:3.817209e-01):1.137686e-01):1.508707e+00,(((29:2.160977e-02,((27:2.634744e-01,(28:1.519567e-03,32:6.563076e-03):4.547492e-02):1.664275e-02,31:1.306603e-01):5.615935e-02):6.602504e-02,30:3.688922e-02):3.739829e-02,33:8.407830e-03):7.678473e-01):6.656334e-01,((55:1.389535e+00,(5:6.373377e-02,4:7.043350e-02):5.915202e-01):2.845269e-01,3:9.088898e-01):9.029376e-02):3.392789e-01):2.700515e-01):9.890421e-01):4.712974e-01):3.051918e-01):1.227229e-01,1:4.573385e-02);
   tree gen.9236000 = [&U] (22:1.087142e-02,((7:4.978853e-01,((((((59:4.778800e-02,65:2.295292e-01):1.052799e-01,(63:5.302873e-02,66:4.569838e-02):1.117112e-01):3.448177e-01,((57:4.461837e-02,56:1.460548e-02):2.494021e-02,(58:3.295594e-03,64:5.486587e-03):8.617483e-03):4.241246e-01):1.969669e-01,62:5.002055e-01):8.216638e-01,(((((((24:8.882312e-01,((14:1.679953e-01,15:1.644075e-01):1.166899e-01,20:2.630504e-01):1.911092e-01):5.762120e-01,11:7.684744e-01):2.495849e-01,((((16:5.442103e-01,(61:3.360443e-01,60:6.133110e-01):8.312633e-01):3.435892e-01,(9:7.959630e-02,(21:1.853367e-01,13:3.608358e-01):4.386773e-02):4.843537e-01):5.903398e-01,18:6.938146e-01):2.007090e-01,((10:1.201264e+00,(19:4.244524e-01,17:1.047403e+00):4.950410e-01):1.735261e-03,((44:7.438282e-01,54:8.807462e-01):1.265306e-01,43:6.201266e-01):7.232335e-01):2.806836e-01):8.204130e-02):1.085942e-01,(26:7.313517e-01,12:6.501943e-01):1.938218e-01):1.738369e-01,(((50:2.406976e-01,(51:2.591499e-01,52:1.838811e-01):3.414294e-02):1.131086e+00,34:6.418693e-01):2.303014e-01,(49:6.384277e-01,(((47:2.384960e-01,46:2.271836e-01):4.321862e-01,53:9.355975e-01):1.801923e-01,(45:2.463887e-01,48:2.528399e-01):4.975045e-01):5.937444e-01):8.044382e-01):2.025402e-01):2.562594e-01,((8:6.996600e-01,6:5.661159e-01):7.084159e-01,((38:2.461306e-01,(41:1.758139e-01,(35:3.109321e-01,42:2.156563e-01):7.312641e-02):1.611287e-01):6.423812e-01,(25:8.123590e-01,(36:4.756008e-01,37:5.584973e-01):1.639473e-01):2.729108e-01):4.023742e-01):1.266585e-01):1.743336e-02,((((4:5.723715e-02,5:8.254605e-02):5.271759e-01,55:9.300445e-01):6.197664e-01,3:5.369470e-01):3.485155e-01,((30:2.101451e-02,(33:9.116141e-02,((27:1.704222e-01,(31:1.015065e-01,(28:1.522161e-03,32:2.590610e-03):8.462526e-02):4.669359e-02):4.886713e-02,29:3.284634e-02):1.866323e-02):2.195835e-02):4.522536e-01,(68:2.705688e-01,(69:4.523948e-01,(67:1.888429e-01,70:1.872059e-01):1.521243e-01):7.038543e-02):7.936675e-01):8.377351e-01):1.568558e-01):3.017252e-01):8.788613e-01,((39:3.955277e-02,2:6.646115e-02):3.640801e-01,40:1.773920e-01):2.712346e-01):4.235560e-01):2.659342e-01,23:6.274207e-02):1.494541e-01,1:6.022818e-02);
   tree gen.9236500 = [&U] (((7:4.875779e-01,((40:2.255147e-01,(39:9.905589e-03,2:4.191585e-02):2.837948e-01):3.251115e-01,(((((((48:2.371742e-01,45:1.557634e-01):4.778491e-01,(53:7.064112e-01,(47:2.247154e-01,46:1.004514e-01):3.632090e-01):3.499758e-01):2.512432e-01,49:9.484094e-01):9.405005e-01,((((26:1.050851e+00,12:1.078912e+00):1.961443e-01,((10:9.757845e-01,((44:7.769683e-01,(54:6.564804e-01,43:9.485180e-01):2.351394e-01):7.337492e-01,(17:4.875030e-01,19:9.052911e-01):3.326258e-01):1.515585e-01):3.751102e-01,(18:9.813321e-01,((9:1.215269e-01,(21:1.118465e-01,13:4.031895e-01):8.099298e-02):4.652266e-01,(16:1.077523e+00,(60:5.829498e-01,61:5.723307e-01):6.549064e-01):7.303956e-01):6.070735e-01):1.843367e-01):1.455958e-01):2.219650e-01,(11:7.415515e-01,(24:7.898318e-01,((15:1.014026e-01,14:1.707716e-01):4.030174e-02,20:4.241180e-01):1.919611e-01):6.011865e-01):4.268138e-01):1.537140e-01,(34:1.356631e+00,(52:3.145692e-01,(50:2.611444e-01,51:2.515804e-01):1.026008e-01):1.377678e+00):1.696353e-01):2.408738e-02):2.379799e-01,(6:3.489588e-01,8:9.165813e-01):1.188885e+00):1.292728e-01,(((41:3.503399e-01,(35:3.976544e-01,42:2.728524e-01):1.139561e-01):2.971889e-01,38:1.200816e-01):8.120670e-01,((37:9.195641e-01,36:3.651993e-01):3.511032e-01,25:5.141739e-01):3.884591e-01):4.951196e-01):9.299646e-02,(((((56:2.337488e-02,57:3.979549e-02):1.639660e-02,(58:1.796767e-03,64:4.703417e-03):3.175933e-02):4.463974e-01,((63:7.483058e-02,66:4.272593e-02):1.187498e-01,(59:7.223703e-02,65:2.875530e-01):7.641174e-02):3.218933e-01):3.282028e-01,62:6.959026e-01):8.509152e-01,((3:6.337152e-01,(55:1.170192e+00,(5:1.043594e-01,4:3.822143e-02):4.315946e-01):7.715564e-01):2.097161e-01,(((33:6.878940e-02,30:7.787433e-02):3.980349e-03,((((28:6.092307e-03,32:3.338873e-03):7.896928e-02,27:2.733238e-01):1.949246e-02,31:2.224943e-01):4.531543e-02,29:5.920401e-02):1.686517e-02):6.136675e-01,((68:8.476290e-02,(70:3.654939e-01,67:1.402860e-01):2.919958e-01):1.652339e-01,69:3.376144e-01):7.690640e-01):1.197272e+00):3.737222e-01):2.700347e-03):1.074189e+00):3.443386e-01):3.074905e-01,23:1.257602e-01):1.148479e-01,22:5.796504e-02,1:3.917259e-02);
   tree gen.9237000 = [&U] ((((((62:8.282105e-01,(((64:8.993416e-04,58:1.257094e-02):2.064058e-02,(56:3.493682e-02,57:1.636747e-02):1.858692e-02):4.114619e-01,((65:2.362582e-01,59:7.837883e-02):5.954768e-02,(63:7.169651e-02,66:5.172971e-02):1.128851e-01):3.013109e-01):3.549540e-01):9.369985e-01,(((((34:6.649867e-01,((52:3.138178e-01,51:3.391826e-01):7.126686e-02,50:3.202985e-01):1.524860e+00):4.399306e-01,((((41:1.996796e-01,(35:2.076050e-01,42:2.949647e-01):1.545833e-01):1.119190e-01,38:1.491472e-01):7.904751e-01,(25:4.556066e-01,(37:6.088075e-01,36:5.180473e-01):1.283039e-01):2.428476e-01):1.951640e-01,((45:1.087365e-01,48:3.467929e-01):4.906216e-01,((53:6.365529e-01,(46:2.458344e-01,47:2.447539e-01):2.231846e-01):3.021258e-01,49:1.022212e+00):1.807640e-01):1.036629e+00):3.646575e-01):5.949278e-02,(((((43:8.699341e-01,(54:8.160964e-01,44:8.880494e-01):1.142749e-02):8.709188e-01,(17:6.955181e-01,19:8.503916e-01):2.637870e-01):2.187779e-02,10:1.236125e+00):4.420367e-01,18:7.822837e-01):2.662326e-01,((((13:5.144603e-02,(21:1.106749e-01,9:2.014018e-01):1.512583e-01):2.020202e-01,(16:1.000201e+00,(60:7.885496e-01,61:3.746379e-01):6.135951e-01):5.408532e-01):6.931011e-01,(26:9.939852e-01,12:9.407796e-01):2.663764e-01):8.893293e-02,(11:8.794701e-01,(24:8.543467e-01,((15:1.744574e-01,14:1.837288e-01):1.100540e-01,20:3.371535e-01):8.818652e-02):7.807870e-01):1.917653e-01):5.215140e-02):2.855055e-01):7.448532e-02,(8:1.056542e+00,6:3.040059e-01):1.450424e+00):2.195097e-01,((((28:1.257805e-02,32:7.822236e-03):6.041065e-02,(27:2.445160e-01,((29:3.383305e-02,(30:1.915935e-02,33:8.802789e-02):5.011433e-02):3.893037e-02,31:8.424468e-02):1.944592e-02):1.088098e-02):1.333238e+00,((68:1.899624e-01,69:3.568426e-01):6.356758e-02,(70:2.233677e-01,67:1.332592e-01):2.821163e-01):7.552165e-01):6.215052e-01,(3:4.122757e-01,(55:8.851129e-01,(4:5.576130e-02,5:1.233389e-01):8.999429e-01):3.697844e-01):4.154250e-01):3.610522e-01):2.832334e-01):8.007183e-01,((39:1.771278e-02,2:3.969102e-02):4.984715e-01,40:8.155219e-02):3.347468e-01):3.086146e-01,7:8.087908e-01):1.871771e-01,23:4.871874e-02):1.537141e-01,22:8.385155e-02,1:6.613827e-02);
   tree gen.9237500 = [&U] (22:3.460344e-02,((7:4.447117e-01,(((39:1.903622e-02,2:6.420451e-02):2.510414e-01,40:2.165046e-01):4.261447e-01,((((((((30:7.381635e-02,33:6.523162e-02):2.169142e-02,(27:1.668056e-01,((28:6.558101e-03,32:2.438316e-03):9.258046e-02,31:8.354525e-02):2.522718e-03):4.304233e-02):1.309271e-04,29:5.337154e-02):6.465835e-01,((68:1.674500e-01,69:4.606105e-01):1.178169e-01,(70:2.678603e-01,67:1.791201e-01):1.270514e-01):8.809602e-01):8.492581e-01,(((4:3.617056e-03,5:1.114761e-01):8.034473e-01,55:7.910519e-01):2.497467e-01,3:4.688812e-01):4.175292e-01):2.706546e-01,(((38:5.804605e-02,((42:3.507263e-01,35:2.574602e-01):9.918347e-02,41:2.467857e-01):3.773606e-01):9.898889e-01,(25:4.583434e-01,(36:5.454471e-01,37:5.937620e-01):1.641197e-01):1.622495e-01):4.090454e-01,(8:9.071069e-01,6:5.976709e-01):1.253668e+00):2.383611e-01):2.748931e-01,((((11:1.187273e+00,((((((44:5.831982e-01,43:8.100751e-01):1.073296e-01,54:6.514687e-01):9.302128e-01,(19:1.099402e+00,17:4.640743e-01):3.056670e-01):6.193235e-03,10:1.030668e+00):5.094654e-01,(((((61:6.146961e-01,60:3.498644e-01):9.115486e-01,16:6.773196e-01):4.088407e-01,(13:9.613524e-02,(9:1.758608e-01,21:9.899621e-02):1.705249e-01):6.215699e-01):3.968012e-01,26:8.631344e-01):8.727240e-02,12:1.037672e+00):3.028781e-01):2.624305e-03,18:1.263014e+00):8.677793e-02):8.390841e-02,(24:9.364533e-01,((14:2.335902e-01,15:1.579496e-01):2.363032e-01,20:2.963494e-01):8.542312e-02):8.863049e-01):1.539972e-01,(34:8.979379e-01,(50:3.842351e-01,(51:3.826836e-01,52:4.826095e-01):9.440250e-03):1.432677e+00):3.176077e-01):1.024360e-02,(49:9.916982e-01,((45:2.328480e-01,48:2.603730e-01):3.761102e-01,((46:2.048024e-01,47:1.508837e-01):4.383497e-01,53:9.098951e-01):3.433971e-01):2.283028e-01):1.043143e+00):2.099086e-01):1.423138e-02,(62:8.549137e-01,(((65:1.915580e-01,59:8.419346e-02):4.591457e-02,(63:1.100597e-01,66:1.650590e-02):6.591160e-02):5.309426e-01,((64:4.117040e-03,58:4.729334e-03):8.380508e-03,(57:3.002673e-02,56:1.618906e-02):1.675023e-02):3.401386e-01):2.945727e-01):1.118728e+00):7.622073e-01):3.924193e-01):1.952003e-01,23:1.098610e-01):8.443975e-02,1:4.844514e-02);
   tree gen.9238000 = [&U] ((((((62:7.254074e-01,(((64:5.362130e-03,58:3.581427e-03):8.009841e-03,(56:3.090284e-02,57:1.063281e-02):1.439050e-02):3.992909e-01,((65:2.036564e-01,59:6.864992e-02):5.215622e-02,(63:6.444569e-02,66:3.870510e-02):1.392654e-01):2.536120e-01):2.080410e-01):5.996200e-01,((((34:7.205351e-01,(50:2.235815e-01,(52:2.638041e-01,51:2.970809e-01):7.763483e-02):1.379712e+00):4.354428e-01,((((17:6.091857e-01,19:7.448352e-01):5.775598e-01,(((44:7.045240e-01,43:8.168944e-01):7.595497e-02,54:5.361008e-01):7.286468e-01,10:1.082689e+00):1.408835e-01):2.006979e-01,18:6.373227e-01):1.706121e-01,((((13:8.824458e-02,(21:9.693715e-02,9:1.764024e-01):2.257195e-01):4.037197e-01,(16:7.552186e-01,(60:6.906695e-01,61:3.281353e-01):3.752436e-01):7.876261e-01):2.451646e-01,(26:8.706050e-01,12:8.606804e-01):2.239429e-01):9.880712e-02,(11:7.703043e-01,(((15:2.049644e-01,14:1.653758e-01):1.441397e-01,24:7.482994e-01):7.574722e-02,20:2.953037e-01):7.161568e-01):1.141755e-01):1.667823e-01):3.028406e-01):1.098176e-01,(((((41:1.748940e-01,(35:1.818357e-01,42:3.092516e-01):1.544826e-01):1.136535e-01,38:2.621932e-01):7.152562e-01,(25:3.521924e-01,(37:5.019523e-01,36:3.449485e-01):1.758045e-01):2.950714e-01):1.327681e-01,(((53:5.575397e-01,(46:2.153198e-01,47:1.240032e-01):3.112894e-01):2.165948e-01,(45:1.788096e-01,48:3.037466e-01):4.392510e-01):1.655686e-01,49:8.953278e-01):7.692463e-01):4.190059e-01,(8:9.247074e-01,6:3.492134e-01):8.635653e-01):1.044524e-01):2.133596e-01,((((31:1.664163e-01,(27:2.141650e-01,(28:1.077960e-02,32:1.278416e-02):5.187203e-02):9.780216e-03):3.544035e-02,((30:1.015869e-02,33:1.079026e-01):1.860819e-02,29:1.053817e-01):2.340491e-02):5.000092e-01,((68:2.063357e-01,69:3.093061e-01):9.654959e-02,(70:3.770570e-01,67:3.095695e-01):1.516912e-01):8.156014e-01):5.443598e-01,(3:5.315662e-01,(55:7.752467e-01,(4:4.883982e-02,5:1.080292e-01):7.278569e-01):2.466898e-01):1.968358e-01):2.687068e-01):3.085655e-01):5.586224e-01,((39:3.241966e-02,2:3.476430e-02):4.577720e-01,40:9.672322e-02):2.923731e-01):4.364854e-01,7:7.083982e-01):1.880222e-01,23:2.621963e-02):1.542681e-01,22:1.369425e-01,1:3.173254e-02);
   tree gen.9238500 = [&U] (22:1.325401e-02,((7:4.263489e-01,(((39:3.174311e-02,2:2.363571e-02):2.143070e-01,40:2.670842e-01):3.151528e-01,((((((((30:6.861094e-02,33:3.773658e-02):7.925412e-03,((27:2.406988e-01,(28:2.984101e-02,32:1.329056e-02):8.059632e-02):1.046854e-02,31:8.009554e-02):4.449936e-02):2.800389e-04,29:5.091827e-02):5.766476e-01,((70:2.127042e-01,67:2.882344e-01):8.475714e-02,(69:3.405923e-01,68:3.604749e-01):5.799040e-04):7.294049e-01):8.141909e-01,(((4:2.150640e-03,5:1.058811e-01):6.974431e-01,55:7.677951e-01):2.617418e-01,3:4.495204e-01):4.636313e-01):2.594789e-01,(((38:2.939882e-02,((42:3.362443e-01,35:2.468293e-01):1.617705e-01,41:3.278474e-01):3.617788e-01):9.490149e-01,((37:5.692447e-01,36:3.977226e-01):9.587173e-02,25:5.371259e-01):1.555500e-01):3.921553e-01,(8:8.227461e-01,6:6.927012e-01):1.220605e+00):2.816578e-01):1.739062e-01,(((49:9.635743e-01,((45:2.232334e-01,48:2.283644e-01):4.474785e-01,((46:2.398782e-01,47:1.446535e-01):6.022148e-01,53:9.520033e-01):2.764872e-01):1.371407e-01):1.000387e+00,(34:9.908453e-01,(50:2.187470e-01,(51:3.428508e-01,52:2.348977e-01):4.225510e-02):1.373519e+00):3.044932e-01):1.501034e-01,((((12:9.948246e-01,26:8.422309e-01):2.313575e-01,(18:1.210863e+00,(((61:5.893144e-01,60:3.354180e-01):7.251548e-01,16:4.206524e-01):5.700803e-01,(13:1.100757e-01,(9:1.673198e-01,21:9.490851e-02):1.097657e-01):3.713440e-01):3.036371e-01):3.363512e-01):1.899409e-01,((((44:5.591171e-01,(43:7.766259e-01,54:6.245686e-01):2.430128e-01):1.043634e+00,(19:5.872747e-01,17:8.062801e-01):5.978768e-01):2.050219e-02,10:9.946151e-01):4.421476e-01,11:1.138249e+00):2.849827e-02):6.939556e-02,(24:6.009548e-01,((14:1.324718e-01,15:2.459861e-01):1.003218e-01,20:2.841127e-01):1.307626e-01):8.790916e-01):1.047917e-01):3.073382e-01):1.364374e-02,(62:8.196131e-01,(((65:1.932624e-01,59:7.998468e-02):7.925288e-02,(63:1.055152e-01,66:1.582435e-02):9.426626e-02):3.785028e-01,((64:1.348426e-03,58:1.477948e-02):1.978874e-02,(57:2.161167e-02,56:1.505439e-02):2.771872e-02):3.245578e-01):9.452397e-02):8.895117e-01):7.307346e-01):4.186528e-01):1.871402e-01,23:6.460998e-02):1.230043e-01,1:5.479306e-02);
   tree gen.9239000 = [&U] (((7:5.812852e-01,((40:1.889998e-01,(39:1.024331e-02,2:2.645338e-02):4.407572e-01):3.933212e-01,(((3:7.600548e-01,(55:1.083030e+00,(5:9.634839e-02,4:2.213208e-02):3.836461e-01):7.435396e-01):2.407402e-01,(((((31:9.374141e-02,((28:4.560133e-03,32:4.243734e-03):2.424853e-02,27:2.407689e-01):8.436443e-03):4.499543e-02,29:7.506882e-02):2.037008e-02,33:4.536474e-02):5.363043e-04,30:9.845830e-02):9.329819e-01,((70:5.779317e-01,67:1.542448e-01):1.926417e-01,(69:3.140445e-01,68:2.132613e-01):2.179528e-02):1.066786e+00):4.603289e-01):1.999567e-01,(((((57:2.945243e-02,56:2.229489e-02):2.731791e-02,(58:2.000823e-03,64:3.255565e-02):2.391748e-02):4.048481e-01,((63:7.967796e-02,66:4.258094e-02):9.600612e-02,(59:1.209998e-01,65:2.556069e-01):7.262642e-02):2.861321e-01):2.907158e-01,62:4.773323e-01):9.984747e-01,((((34:8.209867e-01,((51:4.726978e-01,52:3.694840e-01):1.198950e-02,50:2.481272e-01):1.686866e+00):1.063484e-01,((((((17:4.333433e-01,19:7.735685e-01):5.530249e-01,(((43:8.029132e-01,54:8.037523e-01):3.345429e-02,44:7.583893e-01):8.800134e-01,10:9.686971e-01):2.693754e-03):4.432674e-01,(18:1.002704e+00,((13:1.715887e-01,(21:1.167179e-01,9:2.049028e-01):1.101918e-01):4.193176e-01,(16:9.578145e-01,(60:4.963966e-01,61:5.731469e-01):7.188298e-01):5.813069e-01):1.721378e-01):2.864709e-01):4.887237e-02,(26:9.290180e-01,12:9.590487e-01):2.151041e-01):1.116726e-01,(11:1.161045e+00,(24:7.592629e-01,((15:8.478457e-02,14:1.639883e-01):9.912722e-02,20:3.345456e-01):2.172130e-01):6.007119e-01):1.392001e-01):2.628851e-01,(((48:2.108250e-01,45:2.724888e-01):4.639101e-01,(53:9.284966e-01,(47:2.375853e-01,46:1.558581e-01):3.954635e-01):4.920158e-01):2.064722e-01,49:1.035543e+00):8.079232e-01):6.311845e-02):3.068986e-01,(((41:2.894512e-01,(35:3.332169e-01,42:3.393532e-01):8.280929e-02):2.430173e-01,38:1.342013e-01):6.500729e-01,((37:4.676882e-01,36:7.015243e-01):3.710276e-01,25:5.840660e-01):2.677223e-01):5.906732e-01):6.353217e-02,(6:5.704635e-01,8:8.176167e-01):1.361268e+00):3.598171e-02):6.045989e-02):1.050779e+00):3.586887e-01):2.297864e-01,23:9.411847e-02):1.975379e-01,22:8.323225e-02,1:6.740134e-02);
   tree gen.9239500 = [&U] ((((((62:7.473997e-01,(((64:5.148290e-03,58:5.547394e-03):8.004422e-03,(56:3.052620e-02,57:4.458146e-02):2.402675e-02):4.565374e-01,((65:2.098307e-01,59:7.869433e-02):5.811030e-02,(63:6.639949e-02,66:3.591941e-02):1.434875e-01):2.495471e-01):1.049256e-01):1.016467e+00,(((34:8.722950e-01,(52:3.196220e-01,(51:4.125953e-01,50:2.303598e-01):6.065391e-02):1.264474e+00):3.738511e-01,(((((26:8.969992e-01,12:8.867738e-01):2.481469e-01,((24:5.893701e-01,((15:7.034822e-02,14:2.134014e-01):1.390099e-01,20:2.380923e-01):1.115969e-01):6.601919e-01,11:7.936577e-01):1.471625e-01):4.752782e-02,((13:9.091990e-02,(21:9.083760e-02,9:1.494268e-01):8.988958e-02):4.159593e-01,(16:7.279102e-01,(60:5.212931e-01,61:4.205927e-01):7.064772e-01):5.112862e-01):5.145288e-01):1.480582e-01,(((44:7.258831e-01,(43:7.146082e-01,54:5.704406e-01):8.018393e-02):6.924154e-01,(10:1.078722e+00,(17:9.025608e-01,19:8.695880e-01):2.309038e-01):1.265281e-01):3.774526e-01,18:1.181413e+00):5.260034e-02):3.120219e-01,(((((41:1.801963e-01,(35:2.739518e-01,42:3.186272e-01):1.207322e-01):1.899814e-01,38:1.660997e-01):9.394873e-01,(25:4.759712e-01,(37:5.171700e-01,36:6.262392e-01):1.429101e-01):2.190820e-01):4.716925e-01,(((53:5.744427e-01,(46:2.511212e-01,47:1.395124e-01):2.355479e-01):2.007477e-01,(45:2.337585e-01,48:3.129553e-01):4.525678e-01):4.347139e-01,49:4.826374e-01):8.337770e-01):4.996849e-01,(8:7.514456e-01,6:5.629039e-01):1.032615e+00):6.696534e-02):5.447145e-03):2.457900e-01,((((33:2.319723e-02,30:6.053764e-02):3.297978e-02,(29:4.021453e-02,(((28:1.008932e-03,32:7.092177e-03):7.516946e-02,27:2.194090e-01):2.027605e-02,31:1.243518e-01):7.885451e-02):4.431425e-02):8.381470e-01,((70:2.598523e-01,67:1.240783e-01):1.669947e-01,(69:3.701251e-01,68:2.314423e-01):1.228505e-01):6.118017e-01):6.575454e-01,(3:7.221202e-01,(55:8.314678e-01,(4:4.101983e-02,5:1.312070e-01):5.133657e-01):3.990907e-01):5.922942e-01):1.599104e-01):1.337463e-01):1.076690e+00,((39:2.568728e-02,2:3.923290e-02):4.716503e-01,40:1.824965e-01):3.796909e-01):2.884338e-01,7:7.298748e-01):2.198008e-01,23:1.060362e-01):1.169153e-01,22:4.101918e-02,1:1.390151e-01);
   tree gen.9240000 = [&U] (((7:4.778091e-01,((40:1.649295e-01,(39:1.422558e-02,2:2.308438e-02):3.846240e-01):3.432292e-01,(((((57:1.527262e-02,56:8.938581e-03):1.035845e-02,(58:1.746005e-03,64:2.840948e-02):2.303839e-02):4.871393e-01,((63:6.953046e-02,66:4.656555e-02):8.377913e-02,(59:1.055897e-01,65:2.068925e-01):1.272642e-01):4.705026e-01):2.196812e-01,62:4.165410e-01):7.736949e-01,(((3:4.680183e-01,(55:9.450996e-01,(5:8.407780e-02,4:3.315496e-02):3.347863e-01):6.488451e-01):7.112236e-02,(((29:4.200843e-02,(31:8.180284e-02,((28:2.482303e-02,32:5.044207e-03):8.262059e-02,27:2.101054e-01):2.065296e-02):2.733716e-02):3.901855e-02,(33:3.958725e-02,30:4.283728e-02):1.264604e-02):8.509423e-01,((70:3.536827e-01,67:2.468488e-01):1.617580e-01,(69:2.791087e-01,68:1.028746e-01):8.610142e-02):9.309243e-01):9.294213e-01):2.902195e-01,(((((41:2.644128e-01,(35:2.907796e-01,42:2.961344e-01):1.052744e-01):1.980303e-01,38:1.171099e-01):5.672820e-01,((37:5.985100e-01,36:6.121807e-01):9.605738e-02,25:5.096815e-01):3.028467e-01):4.221931e-01,(6:4.978113e-01,8:7.134880e-01):1.187902e+00):5.544094e-02,((((((((43:6.384186e-01,44:6.618036e-01):1.636418e-01,54:5.967760e-01):7.838068e-01,10:8.453273e-01):9.062428e-02,(17:5.552526e-01,19:6.750496e-01):2.885963e-01):4.019975e-01,(18:8.750033e-01,((13:1.497358e-01,(21:1.018531e-01,9:1.936485e-01):9.615813e-02):3.659148e-01,(16:8.358307e-01,(60:5.296387e-01,61:5.001530e-01):7.732844e-01):4.410129e-01):5.418678e-01):8.050552e-02):1.828345e-01,(26:8.107017e-01,12:6.000898e-01):1.877092e-01):1.005001e-01,(11:1.013179e+00,(24:6.625659e-01,((15:1.606962e-01,14:1.431033e-01):1.068730e-01,20:2.505282e-01):2.126486e-01):3.892189e-01):3.260794e-01):2.294050e-01,((((48:1.627640e-01,45:2.002678e-01):2.105646e-01,(53:8.102466e-01,(47:2.073273e-01,46:1.423275e-01):2.506605e-01):4.181454e-01):3.461373e-01,49:9.922252e-01):7.124460e-01,(34:8.650234e-01,((52:1.301280e-01,51:4.002006e-01):7.154745e-02,50:1.790967e-01):1.046822e+00):3.126434e-01):5.748298e-02):3.212604e-01):3.525532e-01):3.218372e-01):6.293947e-01):3.130074e-01):2.603177e-01,23:5.898682e-02):1.723802e-01,22:7.582451e-02,1:3.816552e-02);
   tree gen.9240500 = [&U] ((((((62:7.554165e-01,(((64:1.122253e-02,58:8.220308e-04):1.660409e-02,(56:1.424111e-02,57:4.505966e-02):7.531343e-03):2.976204e-01,((65:2.120814e-01,59:7.953843e-02):5.873361e-02,(63:6.711172e-02,66:2.271354e-02):1.450266e-01):2.522238e-01):2.618223e-01):1.027370e+00,(((8:7.595058e-01,6:5.689418e-01):1.059152e+00,((18:1.242144e+00,((((26:9.066207e-01,12:1.040351e+00):1.537185e-01,((24:5.956919e-01,((15:7.110280e-02,14:2.156904e-01):1.405010e-01,20:2.776652e-01):4.315388e-01):8.913639e-01,11:8.021707e-01):1.695905e-01):1.712162e-01,((13:9.189514e-02,(21:9.181195e-02,9:2.516828e-01):1.894620e-01):4.204210e-01,(16:1.000524e+00,(60:5.268847e-01,61:4.251041e-01):5.823289e-01):5.272175e-01):4.680253e-01):9.851348e-02,(((17:4.868811e-01,19:8.789155e-01):3.328331e-01,((44:7.336692e-01,43:6.678764e-01):6.439740e-03,54:6.054666e-01):7.305738e-01):3.292471e-02,10:1.090292e+00):3.897726e-01):1.162524e-01):3.215037e-01,((34:8.891385e-01,((52:4.140823e-01,51:4.170209e-01):4.418019e-02,50:2.607386e-01):1.360476e+00):3.667848e-01,((((41:1.821291e-01,(35:2.768903e-01,42:3.212588e-01):9.959084e-02):2.049717e-01,38:2.481458e-01):1.044052e+00,(25:4.810767e-01,(37:5.373174e-01,36:5.413741e-01):2.382957e-01):2.293858e-01):4.023617e-01,(((53:5.806043e-01,(46:2.538148e-01,47:2.350449e-01):2.380745e-01):3.852718e-01,(45:2.362658e-01,48:3.163122e-01):4.574222e-01):1.461405e-01,49:1.342539e+00):1.015454e+00):3.609317e-01):1.916478e-01):4.261983e-03):1.957440e-01,(((33:4.575254e-02,(((((28:2.982978e-04,32:1.720026e-02):5.967252e-02,27:2.226839e-01):4.650590e-02,31:1.031976e-01):6.303558e-02,29:3.829534e-02):2.366587e-02,30:4.841049e-02):5.380144e-03):7.971355e-01,((70:2.626395e-01,67:1.231886e-01):2.108871e-01,(69:4.630393e-01,68:2.339249e-01):4.818906e-02):9.613404e-01):6.645985e-01,(3:7.298659e-01,(55:8.403864e-01,(4:4.145982e-02,5:9.589032e-02):8.475891e-01):4.033715e-01):5.841699e-01):2.625969e-01):8.458311e-02):1.029568e+00,((39:9.263258e-03,2:2.774150e-02):1.570329e-01,40:3.394885e-01):3.791254e-01):3.759977e-01,7:4.530368e-01):2.216511e-01,23:9.177024e-02):1.640867e-01,22:9.404736e-02,1:5.911942e-02);
   tree gen.9241000 = [&U] (22:9.692999e-03,(23:6.832278e-02,(7:6.948113e-01,(((2:3.826575e-02,39:1.815723e-02):3.202289e-01,40:2.875967e-01):3.632103e-01,(((((56:3.073823e-02,57:4.263882e-02):8.223619e-03,(64:1.844878e-03,58:4.098023e-03):2.879670e-02):3.103861e-01,((59:9.034903e-02,65:1.665905e-01):3.655391e-02,(63:7.281624e-02,66:4.191147e-02):1.657602e-01):2.884322e-01):3.211867e-01,62:5.182700e-01):5.528251e-01,(((((34:1.013732e+00,(50:1.793386e-01,(51:2.776564e-01,52:2.679808e-01):4.470609e-02):1.373090e+00):2.132816e-01,(49:7.449706e-01,(((46:2.215015e-01,47:1.106643e-01):4.145420e-01,53:7.697626e-01):2.367889e-01,(45:3.509362e-01,48:2.180630e-01):4.330678e-01):2.285533e-01):7.948653e-01):1.669310e-01,((((14:1.528078e-01,15:1.160942e-01):2.135443e-01,20:2.662274e-01):3.446464e-01,24:5.796530e-01):4.901569e-01,(((((19:9.432774e-01,17:2.523670e-01):5.106238e-01,10:8.661403e-01):1.123660e-01,(44:6.074970e-01,(54:6.997749e-01,43:5.188035e-01):3.856209e-01):8.305292e-01):2.460070e-01,((((13:6.139767e-02,(21:8.607613e-02,9:1.441858e-01):1.156998e-01):4.589733e-01,(16:7.862656e-01,(60:5.858046e-01,61:3.463331e-01):4.292383e-01):3.368638e-01):5.224323e-01,11:8.410346e-01):2.339498e-01,18:9.998864e-01):4.014602e-02):1.972132e-01,(12:8.915544e-01,26:6.996474e-01):3.531968e-01):1.429730e-01):3.713438e-02):9.187322e-02,(((25:5.460006e-01,(37:6.840149e-01,36:5.655040e-01):1.484637e-01):3.197623e-01,((41:2.148153e-01,(35:2.581432e-01,42:3.106385e-01):1.218518e-01):2.044157e-01,38:7.828930e-02):6.432603e-01):1.989319e-01,(8:5.747673e-01,6:6.906954e-01):9.441495e-01):1.521534e-01):2.715750e-01,((((68:2.349511e-01,69:4.835130e-01):4.881664e-02,(67:9.438505e-02,70:2.404724e-01):1.504992e-01):7.957750e-01,(29:5.757684e-03,((((28:1.524172e-02,32:1.454544e-02):3.343047e-02,27:2.396153e-01):2.928657e-02,31:1.357660e-01):5.990114e-02,(33:2.789574e-02,30:4.516288e-02):1.376762e-02):4.232041e-02):7.877982e-01):5.999196e-01,((55:1.318444e+00,(5:1.039194e-01,4:2.549426e-03):7.706570e-01):2.162495e-01,3:7.193017e-01):1.904507e-01):2.140326e-01):1.924480e-01):7.966464e-01):3.419823e-01):1.734581e-01):1.547666e-01,1:7.497716e-02);
   tree gen.9241500 = [&U] (22:7.921485e-02,(23:6.549240e-02,(7:4.931910e-01,(((2:1.397157e-02,39:1.740504e-02):3.069629e-01,40:2.756825e-01):3.481637e-01,(((((56:1.181400e-02,57:4.087244e-02):2.757635e-02,(64:3.234079e-03,58:6.718546e-04):2.547585e-02):2.975278e-01,((59:8.660618e-02,65:1.596892e-01):3.503961e-02,(63:1.007287e-01,66:4.017522e-02):1.588933e-01):2.764834e-01):2.202772e-01,62:4.916114e-01):6.812480e-01,(((((49:8.666889e-01,(((46:2.123254e-01,47:1.060799e-01):3.973689e-01,53:7.378739e-01):2.466936e-01,(45:3.363981e-01,48:2.471606e-01):3.242541e-01):3.062212e-01):5.666952e-01,((((14:2.340260e-01,15:1.112848e-01):1.184788e-01,20:2.551985e-01):3.303689e-01,24:5.556399e-01):6.653252e-01,(((((19:9.596622e-01,17:5.341681e-01):3.802859e-01,10:8.302591e-01):1.976686e-02,((44:1.045606e+00,54:6.707856e-01):4.750614e-02,43:4.973113e-01):8.726145e-01):3.132124e-01,((((13:1.518822e-01,(21:8.251029e-02,9:1.746388e-01):4.390696e-02):4.399596e-01,(16:7.536933e-01,(60:5.615367e-01,61:3.319856e-01):4.114564e-01):4.962677e-01):5.631755e-01,11:8.061934e-01):2.242580e-01,18:9.584645e-01):1.413542e-01):1.418496e-01,(12:8.728504e-01,26:6.706633e-01):1.275427e-01):1.370501e-01):2.069308e-01):1.755408e-02,(34:9.717369e-01,(52:2.644037e-01,(50:2.640529e-01,51:2.956599e-01):1.317576e-02):1.316208e+00):2.831249e-01):1.988925e-01,(((25:5.233816e-01,(37:6.556785e-01,36:3.793107e-01):1.423134e-01):1.715416e-01,((41:2.059162e-01,(35:2.474492e-01,42:2.977698e-01):1.168039e-01):1.959474e-01,38:7.504604e-02):6.257051e-01):3.168952e-01,(8:5.783525e-01,6:5.204633e-01):9.050366e-01):1.672723e-01):3.851741e-01,((((68:2.252179e-01,69:4.634827e-01):5.138520e-02,(67:1.721056e-01,70:2.413151e-01):5.590034e-02):7.628087e-01,(29:5.347858e-03,((((28:1.461031e-02,32:3.793885e-03):3.204556e-02,27:2.296889e-01):4.183884e-02,31:1.301416e-01):3.083660e-02,(33:2.404336e-02,30:4.329194e-02):1.929370e-02):4.056722e-02):6.559686e-01):6.431930e-01,((55:1.263825e+00,(5:9.961434e-02,4:3.117867e-03):7.387313e-01):3.587939e-01,3:6.895034e-01):2.342651e-01):3.501760e-02):3.258101e-01):7.636440e-01):3.278151e-01):3.259615e-01):1.483551e-01,1:4.577401e-02);
   tree gen.9242000 = [&U] (22:8.661809e-02,(23:1.462383e-02,(7:5.392835e-01,(((2:1.877315e-02,39:2.480075e-02):3.356509e-01,40:3.014472e-01):3.807023e-01,(((((56:2.017920e-02,57:2.912204e-02):4.877649e-03,(64:9.123150e-03,58:1.091733e-03):2.785677e-02):3.190669e-01,((59:9.470020e-02,65:1.746134e-01):3.831433e-02,(63:1.101426e-01,66:4.392990e-02):1.737431e-01):5.867085e-01):2.408638e-01,62:9.923407e-01):7.449159e-01,(((55:1.033698e+00,(5:1.089241e-01,4:2.996394e-02):6.837241e-01):7.420987e-01,3:6.324638e-01):3.259333e-01,((((68:1.558497e-01,(67:1.881902e-01,70:2.638679e-01):3.920864e-01):5.867204e-02,69:5.067987e-01):8.340991e-01,(29:7.608419e-03,((((28:1.597576e-02,32:4.186283e-03):3.400989e-02,27:2.511551e-01):5.293476e-02,31:1.294657e-01):5.327433e-02,(33:2.499108e-02,30:4.335088e-02):2.078499e-02):4.399613e-02):7.172739e-01):6.641901e-01,((((49:9.089452e-01,(((46:2.321689e-01,47:1.159939e-01):4.345061e-01,53:8.068340e-01):1.386305e-01,(45:2.662502e-01,48:2.702597e-01):4.006073e-01):3.348400e-01):1.009259e+00,(((12:9.189897e-01,26:7.333421e-01):2.593417e-01,(11:1.024787e+00,(((14:2.445140e-01,15:1.827100e-01):1.347755e-01,20:2.790488e-01):3.612444e-01,24:6.653588e-01):6.441906e-01):2.866389e-01):1.491281e-01,(((((9:1.902780e-01,21:8.971452e-02):4.792012e-02,13:1.618837e-01):4.733515e-01,(16:8.241318e-01,(60:6.140167e-01,61:3.637912e-01):4.499102e-01):5.426477e-01):8.433200e-02,18:1.048040e+00):3.263142e-01,(((19:1.049350e+00,17:5.840902e-01):4.158266e-01,10:1.363973e+00):2.161422e-02,((44:1.143326e+00,54:7.334757e-01):1.448414e-02,43:7.796167e-01):8.538720e-01):3.424845e-01):7.147675e-02):2.165364e-01):1.840304e-01,(34:8.350334e-01,((51:3.232917e-01,50:2.887307e-01):1.490331e-02,52:2.895964e-01):1.439218e+00):3.095851e-01):1.958280e-02,(((25:5.722957e-01,(37:7.169568e-01,36:6.491807e-01):8.172142e-02):3.808825e-01,((41:2.251607e-01,(35:2.657919e-01,42:3.255987e-01):1.405435e-01):2.142602e-01,38:2.659888e-01):6.841821e-01):2.700481e-01,(8:6.324040e-01,6:5.691046e-01):9.896193e-01):1.829052e-01):4.250040e-01):7.020513e-02):3.422279e-01):8.350125e-01):4.941175e-01):3.564251e-01):1.622201e-01,1:5.005195e-02);
   tree gen.9242500 = [&U] (((7:5.302243e-01,((40:2.513897e-01,(39:8.503422e-03,2:3.410574e-02):4.225829e-01):4.118367e-01,(((((57:2.708630e-02,56:3.177249e-02):2.579241e-02,(58:2.067840e-03,64:3.295821e-02):4.728092e-02):4.645294e-01,((63:8.154297e-02,66:2.256774e-02):8.209275e-02,(59:6.577147e-02,65:2.273109e-01):5.834656e-02):2.850450e-01):2.090542e-01,62:5.538253e-01):1.233222e+00,((((34:1.024215e+00,((51:4.156723e-01,50:3.989308e-01):7.664536e-02,52:1.569548e-01):1.016054e+00):5.050303e-01,((6:3.467030e-01,8:7.978504e-01):7.627745e-01,(((53:8.902107e-01,(47:2.959047e-01,46:1.597910e-01):5.614492e-01):2.651878e-01,((48:1.808479e-01,45:3.806598e-01):3.541943e-01,49:1.169611e+00):1.933246e-01):1.080633e+00,(((41:2.905079e-01,(35:3.296405e-01,42:2.844809e-01):1.058438e-01):2.185032e-01,38:1.286676e-01):9.849855e-01,((37:5.342215e-01,36:3.638619e-01):1.297737e-01,25:6.129912e-01):1.112715e-01):6.286593e-01):9.531252e-02):2.648928e-01):7.358762e-03,((11:1.068194e+00,(((26:8.673669e-01,12:1.191371e+00):1.767174e-01,((13:1.198283e-01,(21:1.527458e-01,9:1.777578e-01):1.402286e-01):4.214307e-01,(16:8.022785e-01,(60:6.312606e-01,61:3.792069e-01):7.508052e-01):3.901374e-01):3.064375e-01):1.266186e-01,(24:4.093338e-01,((15:1.540515e-01,14:1.588140e-01):2.211000e-01,20:2.025555e-01):4.514828e-01):7.426522e-01):8.538335e-02):1.639777e-01,(18:9.274609e-01,(((17:6.035038e-01,19:7.416710e-01):3.739303e-01,(54:9.330631e-01,(44:8.276765e-01,43:6.978950e-01):1.268376e-01):6.784203e-01):7.114975e-02,10:1.103087e+00):3.695369e-01):1.058954e-01):3.336707e-01):1.935801e-01,((3:5.142075e-01,(55:1.038372e+00,(5:7.249729e-02,4:8.026806e-02):8.046819e-01):5.979595e-01):3.242173e-01,(((33:4.349416e-02,(29:2.012171e-02,(27:2.413499e-01,((28:1.786231e-02,32:8.505496e-03):1.003660e-01,31:7.148253e-02):2.004327e-02):4.168513e-02):5.660827e-02):6.123420e-02,30:1.233969e-03):6.888296e-01,(68:1.603927e-01,(69:3.257730e-01,(70:3.183243e-01,67:1.216208e-01):1.419255e-01):3.097881e-02):8.767800e-01):1.004587e+00):5.949728e-01):4.303239e-01):6.580652e-01):3.791825e-01):1.306081e-01,23:9.176293e-02):1.453966e-01,22:3.202916e-02,1:1.005577e-01);
   tree gen.9243000 = [&U] (22:8.535241e-02,(23:5.763827e-02,(7:5.314034e-01,(((2:8.662665e-02,39:1.170817e-02):4.083196e-01,40:1.706628e-01):2.810583e-01,(((((56:1.988433e-02,(64:1.877274e-02,58:2.385671e-03):3.373419e-02):9.544117e-04,57:2.155343e-02):3.066665e-01,((59:1.001172e-01,65:1.720619e-01):4.583031e-02,(63:1.085331e-01,66:4.328799e-02):1.712044e-01):4.026375e-01):2.373442e-01,62:9.778404e-01):7.340310e-01,(((((49:8.956635e-01,(((46:2.287764e-01,47:1.060690e-01):3.014611e-01,53:7.950444e-01):3.096074e-01,(45:2.623597e-01,48:3.124559e-01):6.366771e-01):3.299472e-01):9.945117e-01,(((((9:1.210692e-01,21:1.591209e-01):5.960003e-02,13:1.595182e-01):4.664348e-01,(16:8.120895e-01,(60:4.895333e-01,61:3.584754e-01):4.433360e-01):5.181141e-01):2.307901e-01,18:1.032726e+00):1.365449e-01,(((11:1.044023e+00,(((14:2.305707e-01,15:1.445381e-01):1.508019e-01,20:2.749713e-01):3.013055e-01,24:6.045650e-01):5.665308e-01):1.933010e-01,(12:9.055613e-01,26:7.226263e-01):1.528138e-01):1.034100e-01,(((54:8.584580e-01,(43:7.682248e-01,44:6.746065e-01):2.787430e-01):9.513318e-01,10:1.344043e+00):4.160409e-02,(19:1.034017e+00,17:5.755554e-01):4.097504e-01):4.221005e-01):8.287754e-02):1.279516e-01):8.805574e-02,(34:8.228317e-01,(52:2.853647e-01,(51:3.195081e-01,50:2.845117e-01):2.401301e-02):1.659951e+00):4.087550e-01):1.292887e-01,(((25:3.032812e-01,(37:5.883258e-01,36:6.396948e-01):2.208819e-01):3.753170e-01,((41:2.218706e-01,(35:2.619081e-01,42:3.208410e-01):1.160074e-01):2.111294e-01,38:1.501111e-01):7.676919e-01):2.661021e-01,(8:6.231632e-01,6:5.607888e-01):9.751588e-01):1.802325e-01):3.336129e-01,((((68:2.834680e-01,(67:1.348339e-01,70:2.600122e-01):1.804428e-01):6.095189e-03,69:5.129757e-01):9.337724e-01,(29:4.827481e-03,((((28:1.924636e-02,32:8.553602e-03):4.780855e-02,27:2.474852e-01):5.216126e-02,31:7.327797e-02):4.956398e-02,(33:3.489280e-02,30:3.453026e-02):3.181529e-02):3.659709e-02):6.547874e-01):7.253297e-01,((55:1.018594e+00,(5:1.073325e-01,4:3.929726e-02):5.639041e-01):2.596954e-01,3:7.174460e-01):6.220432e-01):2.007762e-01):3.690601e-01):9.510513e-01):2.969394e-01):1.421108e-01):1.181682e-01,1:4.932058e-02);
   tree gen.9243500 = [&U] (22:7.634063e-02,(23:5.155263e-02,(7:4.752961e-01,(((2:4.039796e-02,39:7.121255e-03):3.652079e-01,40:1.526437e-01):2.513832e-01,(((((56:1.135878e-02,57:4.802759e-02):7.663553e-03,(64:1.745447e-02,58:1.357453e-03):3.017242e-02):3.054779e-01,((59:8.954647e-02,65:1.538951e-01):3.765715e-02,(63:9.707386e-02,66:3.871750e-02):1.531281e-01):3.601257e-01):2.122847e-01,62:8.011869e-01):6.565297e-01,(((((49:8.010964e-01,(((46:2.046214e-01,47:9.486991e-02):2.696319e-01,53:7.111010e-01):2.769180e-01,(45:2.346590e-01,48:2.794658e-01):5.694547e-01):2.951103e-01):7.136973e-01,((11:9.337914e-01,(((14:1.658605e-01,15:1.427020e-01):1.386313e-01,20:2.459390e-01):2.897048e-01,24:5.407331e-01):5.067146e-01):3.005544e-02,((((((9:1.115992e-01,21:1.423204e-01):1.138954e-01,13:1.426758e-01):4.171871e-01,(16:7.263464e-01,(60:4.378468e-01,61:3.206264e-01):5.707247e-01):2.623442e-01):2.171991e-01,18:9.236877e-01):1.669166e-01,(((44:6.033794e-01,(43:6.871131e-01,54:7.678192e-01):1.841423e-01):5.228534e-01,10:1.107534e+00):9.442775e-02,(19:9.248419e-01,17:5.687855e-01):3.664877e-01):3.775337e-01):7.591293e-02,(12:8.099492e-01,26:6.972726e-01):2.485948e-01):1.884352e-01):1.441212e-01):7.875853e-02,(34:7.359545e-01,(50:2.576387e-01,(52:2.687897e-01,51:2.896255e-01):1.992013e-02):1.440663e+00):2.226600e-01):1.156380e-01,(((25:2.712598e-01,(37:5.262085e-01,36:5.721537e-01):1.975605e-01):3.356898e-01,((41:1.984448e-01,(35:2.342550e-01,42:2.869656e-01):1.037590e-01):1.888377e-01,38:1.342618e-01):6.866365e-01):2.895106e-01,(8:5.573676e-01,6:5.609626e-01):8.721983e-01):8.104660e-02):1.071238e-01,(((68:2.535386e-01,(69:4.588141e-01,(67:1.205977e-01,70:2.325593e-01):1.630325e-01):3.129698e-02):7.334711e-01,(29:1.784420e-03,((((28:2.512066e-03,32:7.650485e-03):5.959400e-02,27:2.213549e-01):5.314538e-02,31:8.544946e-02):4.600874e-02,(33:5.685028e-02,30:3.557562e-02):7.674237e-03):6.193623e-02):5.856528e-01):6.487471e-01,((55:9.110474e-01,(5:5.264448e-02,4:3.514813e-02):7.490750e-01):2.975786e-01,3:6.416957e-01):2.897251e-01):8.527899e-02):3.669137e-01):8.506362e-01):2.655876e-01):1.271063e-01):1.056916e-01,1:4.411316e-02);
   tree gen.9244000 = [&U] (22:8.614693e-02,(23:5.817481e-02,(7:5.363501e-01,(((2:4.558726e-02,39:8.036013e-03):4.141990e-01,40:1.722515e-01):4.173190e-01,(((((56:1.093169e-02,57:5.419696e-02):5.102645e-02,(64:1.760916e-02,58:3.170615e-04):3.312543e-02):2.915983e-01,((59:1.128980e-01,65:1.736636e-01):8.666158e-02,(63:9.927137e-02,66:4.369095e-02):1.750758e-01):3.833422e-01):2.395536e-01,62:9.041030e-01):7.408639e-01,(((((49:9.040010e-01,(((46:2.309060e-01,47:2.380028e-01):2.100897e-01,53:8.024452e-01):3.124894e-01,(45:2.648020e-01,48:3.153645e-01):6.426037e-01):3.330186e-01):7.897356e-01,(((((54:4.881870e-01,(44:6.808863e-01,43:7.437792e-01):2.107582e-01):9.199635e-01,(10:1.249802e+00,(19:1.043642e+00,17:7.442574e-01):4.135647e-01):3.278584e-02):4.260297e-01,((((9:1.259346e-01,21:1.606022e-01):1.285258e-01,13:1.610031e-01):4.707767e-01,(16:8.196490e-01,(60:4.940903e-01,61:3.618124e-01):6.440369e-01):2.960435e-01):2.526307e-01,18:1.042340e+00):1.045578e-01):8.386096e-02,(12:7.995097e-01,26:7.868405e-01):3.301945e-01):2.142842e-01,(11:1.053741e+00,(((14:1.871661e-01,15:1.610328e-01):4.321473e-02,20:2.775310e-01):4.400533e-02,24:6.617443e-01):5.926722e-01):3.510527e-02):1.634926e-01):8.887543e-02,(34:8.304912e-01,(50:2.907336e-01,(52:1.872784e-01,51:4.230565e-01):6.435303e-02):1.392104e+00):2.512617e-01):2.277702e-01,(((25:3.061044e-01,(37:5.938024e-01,36:6.456495e-01):2.229380e-01):4.664198e-01,((41:1.937515e-01,(35:2.643461e-01,42:2.633794e-01):1.239064e-01):1.626680e-01,38:1.820991e-01):6.714407e-01):3.187105e-01,(8:6.289641e-01,6:6.330208e-01):1.130053e+00):8.491413e-02):1.862921e-01,(((((67:2.937589e-01,70:2.624326e-01):1.839748e-01,68:1.226819e-01):1.460411e-01,69:4.339892e-01):9.951121e-01,(29:2.013637e-03,((((28:2.038776e-03,32:7.381814e-03):4.303653e-02,27:2.497889e-01):8.944874e-02,31:1.206389e-01):3.761292e-02,(33:6.415296e-02,30:4.322418e-02):2.266758e-02):6.244315e-02):6.554582e-01):6.322676e-01,((55:1.028076e+00,(5:5.718852e-02,4:3.966307e-02):8.452971e-01):4.095603e-01,3:7.241245e-01):4.116602e-01):4.596587e-01):1.637314e-01):9.599044e-01):2.997035e-01):1.434337e-01):1.047326e-01,1:4.977969e-02);
   tree gen.9244500 = [&U] (((7:6.163985e-01,((40:2.850990e-01,(39:3.870039e-03,2:3.425513e-02):4.614945e-01):4.262267e-01,(((3:4.716367e-01,(55:9.073423e-01,(5:3.428146e-02,4:3.450110e-02):7.274420e-01):4.603397e-01):1.823778e-01,(((33:6.323114e-02,(29:4.510978e-02,(((28:1.966281e-03,32:6.712910e-03):5.993896e-02,27:1.896072e-01):1.007639e-02,31:1.188795e-01):2.843678e-02):3.929034e-03):2.463493e-02,30:1.780387e-04):6.800905e-01,((68:1.301311e-01,69:3.428950e-01):5.462956e-04,(70:2.871652e-01,67:7.239202e-02):1.034375e-01):9.945934e-01):6.713569e-01):3.239276e-01,(((((57:3.975919e-02,56:1.707510e-02):2.517672e-02,(58:3.822361e-03,64:2.598544e-03):8.141757e-03):2.469383e-01,((63:8.302243e-02,66:8.950691e-03):1.653374e-01,(59:5.002660e-02,65:2.054918e-01):3.309893e-02):5.369064e-01):1.264384e-01,62:5.006647e-01):8.874802e-01,(((((48:2.052925e-01,45:3.586934e-01):3.015263e-01,((53:8.047611e-01,(47:2.999439e-01,46:5.733066e-02):2.897638e-01):3.439673e-01,49:1.486775e+00):5.056406e-02):7.728696e-01,(((41:2.026150e-01,(35:2.409330e-01,42:2.560299e-01):1.067403e-01):2.280980e-01,38:1.824303e-01):8.904387e-01,((37:4.059153e-01,36:4.842864e-01):1.173169e-01,25:5.541514e-01):1.738062e-01):3.098308e-01):1.841412e-01,(6:3.115104e-01,8:7.385634e-01):7.098205e-01):2.662876e-01,((34:9.259026e-01,((51:3.983903e-01,50:7.975766e-02):8.958166e-02,52:2.680086e-01):1.507979e+00):2.675324e-01,(((54:7.222518e-01,(43:6.409491e-01,44:7.245137e-01):1.685549e-01):7.743534e-01,(10:1.107942e+00,(17:6.814427e-01,19:7.296586e-01):2.306164e-01):2.188153e-03):4.647136e-01,(18:8.162235e-01,(11:9.656604e-01,(((26:7.841100e-01,12:9.109610e-01):1.620207e-01,((13:1.083262e-01,(21:1.380840e-01,9:1.958266e-01):8.508005e-02):4.262689e-01,(16:6.891217e-01,(60:5.706671e-01,61:4.669385e-01):3.508456e-01):7.758644e-01):4.781175e-01):9.742548e-02,(24:7.672392e-01,((15:1.878907e-01,14:1.180830e-01):1.040960e-01,20:3.595511e-01):1.855499e-01):6.713665e-01):7.349658e-02):1.055889e-01):1.202260e-01):1.788405e-01):1.306084e-01):2.056391e-01):3.364510e-03):9.359618e-01):4.063125e-01):1.538830e-01,23:4.284499e-02):1.632000e-01,22:3.283966e-02,1:6.489025e-02);
   tree gen.9245000 = [&U] (((7:6.138690e-01,((40:3.125887e-01,(39:1.014688e-02,2:2.616457e-02):4.262204e-01):2.095735e-01,(((3:5.171127e-01,(55:9.948297e-01,(5:1.109992e-01,4:3.782775e-02):7.486742e-01):5.047263e-01):1.999629e-01,(((33:6.932799e-02,(29:4.945934e-02,(((28:1.934439e-03,32:9.901512e-03):7.659700e-02,27:2.078895e-01):6.774652e-03,31:8.930391e-02):3.123671e-02):1.508548e-02):2.774163e-02,30:5.333329e-03):7.456659e-01,(68:1.426786e-01,(69:1.771044e-01,(70:3.148541e-01,67:1.483461e-01):1.135227e-01):3.284747e-03):1.090494e+00):7.360901e-01):3.551612e-01,((((((48:2.089864e-01,45:3.932791e-01):5.795363e-01,((53:7.816989e-01,(47:3.288649e-01,46:2.151042e-01):3.318411e-01):4.037195e-01,49:1.630132e+00):9.201185e-03):9.226160e-01,(((41:2.221515e-01,(35:2.641642e-01,42:2.807167e-01):1.126939e-01):2.657723e-01,38:2.106901e-01):9.762961e-01,((37:4.450543e-01,36:5.309820e-01):2.078848e-01,25:6.075835e-01):1.241626e-01):4.625424e-01):6.851076e-02,(6:3.415467e-01,8:8.097768e-01):7.782625e-01):3.334443e-01,((34:1.015180e+00,(50:3.571664e-01,(51:4.113756e-01,52:3.068070e-01):1.203827e-01):1.653381e+00):2.887820e-01,((((24:8.412176e-01,((15:1.646281e-01,14:1.294688e-01):1.141330e-01,20:2.720775e-01):2.034409e-01):7.361007e-01,11:1.058771e+00):2.203137e-01,((26:8.597151e-01,12:9.987972e-01):2.627037e-01,((13:1.187712e-01,(21:1.513983e-01,9:2.147085e-01):9.328360e-02):4.673704e-01,(16:7.555679e-01,(60:6.256917e-01,61:5.119614e-01):7.244026e-01):8.877361e-01):5.242183e-01):1.068194e-01):8.256387e-02,(18:1.569784e+00,((((44:6.767906e-01,54:7.918924e-01):1.916175e-01,43:7.027503e-01):7.526457e-01,10:1.214771e+00):1.042228e-02,(17:7.471484e-01,19:8.000134e-01):2.528528e-01):3.191859e-01):1.355464e-01):1.960846e-01):1.432018e-01):1.732033e-01,((((57:4.359284e-02,56:1.796955e-02):2.866935e-02,(58:8.946890e-03,64:5.603347e-04):1.064710e-02):2.707485e-01,((63:3.690260e-02,66:9.813730e-03):1.812795e-01,(59:5.485024e-02,65:2.253056e-01):3.629038e-02):4.672504e-01):3.997392e-01,62:5.489395e-01):1.018883e+00):3.787957e-03):1.015445e+00):5.133878e-01):1.687206e-01,23:9.077286e-02):7.885772e-02,22:4.798617e-02,1:9.625927e-02);
   tree gen.9245500 = [&U] ((((((62:8.134157e-01,(((64:1.283742e-02,58:3.812689e-03):2.320636e-02,(56:1.513441e-02,57:2.856244e-02):2.125727e-02):3.330345e-01,((65:1.857129e-01,59:6.578266e-02):1.333016e-01,(63:7.319852e-02,66:3.303753e-02):5.972484e-02):4.315410e-01):2.919577e-01):1.046123e+00,((((((33:2.358136e-02,30:9.148366e-02):4.487366e-02,((27:3.124465e-01,31:7.337067e-02):1.217599e-03,(28:1.363546e-03,32:7.537213e-03):1.202936e-01):2.882430e-02):3.618949e-02,29:4.296670e-02):8.153273e-01,((70:2.118306e-01,67:3.236890e-01):6.150661e-02,(69:4.459818e-01,68:1.867053e-01):1.021419e-01):6.693016e-01):8.462199e-01,(3:7.557584e-01,(55:9.399280e-01,(4:5.692825e-02,5:7.923135e-02):6.121492e-01):2.277172e-01):3.608882e-01):1.057810e-01,((((35:3.020033e-01,(41:2.381198e-01,42:3.535642e-01):2.692111e-02):1.499901e-01,38:3.381758e-01):8.224084e-01,(25:5.752297e-01,(37:5.093440e-01,36:6.412941e-01):8.359296e-02):1.625638e-01):8.470778e-01,((8:5.951373e-01,6:7.283856e-01):8.798425e-01,(((((45:2.883282e-01,48:2.045716e-01):4.415191e-01,(53:8.181394e-01,(46:1.460529e-01,47:3.577918e-01):3.502780e-01):4.001383e-01):8.902216e-02,49:9.830423e-01):6.251755e-01,(34:6.776328e-01,(51:2.850013e-01,(52:1.993571e-01,50:2.653894e-01):4.888566e-02):1.473202e+00):1.698154e-01):5.317619e-01,((((17:5.171904e-01,19:1.048877e+00):2.297460e-01,(10:1.078976e+00,(44:7.442480e-01,(54:7.301749e-01,43:4.916505e-01):1.385375e-02):1.200501e+00):7.187703e-02):5.427078e-01,(((((13:2.352191e-01,21:8.962024e-02):4.604239e-02,9:1.435986e-01):5.461769e-01,(16:1.018540e+00,(60:5.356431e-01,61:3.413230e-01):4.905976e-01):2.247229e-01):5.253572e-01,18:1.010788e+00):2.813474e-01,(26:8.050583e-01,12:1.123475e+00):2.041458e-01):5.668457e-02):3.453320e-01,((24:7.392477e-01,((15:1.371706e-01,14:1.222092e-01):8.508965e-02,20:3.669476e-01):2.827905e-01):4.556901e-01,11:9.715518e-01):9.310477e-02):5.807884e-02):1.348305e-01):8.405638e-02):2.712951e-01):1.517089e-01):1.149243e+00,((39:3.652376e-02,2:8.535779e-02):4.322131e-01,40:1.568468e-01):3.196537e-01):3.415575e-01,7:7.985405e-01):1.512037e-01,23:3.663483e-02):1.484083e-01,22:1.138185e-01,1:4.069399e-02);
   tree gen.9246000 = [&U] (22:8.996287e-02,(23:8.329781e-02,(7:4.434845e-01,(((2:4.081775e-02,39:4.378214e-02):4.493490e-01,40:1.602844e-01):2.542712e-01,(((((56:2.769105e-02,57:1.297321e-02):1.232602e-02,(64:2.122138e-03,58:1.944578e-03):1.767735e-02):3.072233e-01,((59:6.002696e-02,65:1.988414e-01):8.393244e-02,(63:9.160148e-02,66:3.939994e-02):7.141883e-02):4.900711e-01):2.591864e-01,62:5.581667e-01):6.623604e-01,((((((67:3.125909e-01,70:1.783519e-01):1.815549e-01,68:1.098984e-01):2.706293e-01,69:4.292272e-01):8.192511e-01,((29:3.280915e-02,((27:2.575930e-01,(28:1.215909e-02,32:5.496827e-03):5.064857e-02):2.412780e-03,31:6.100153e-02):4.958772e-02):2.684414e-02,(33:3.320640e-02,30:7.293856e-02):1.653124e-02):6.777962e-01):1.176963e+00,((55:9.486447e-01,(5:5.856375e-02,4:3.497915e-02):7.038827e-01):4.370083e-01,3:6.681773e-01):2.958541e-01):2.957773e-01,((((25:3.868525e-01,(37:5.537631e-01,36:6.513828e-01):2.090678e-01):4.207088e-01,((41:2.750462e-01,(35:1.982017e-01,42:2.969864e-01):1.077111e-01):1.127619e-01,38:1.536714e-01):6.195639e-01):2.116599e-01,(8:8.735915e-01,6:5.841125e-01):9.393429e-01):1.766385e-01,(((49:9.888943e-01,(((46:1.624703e-01,47:1.829989e-01):2.894621e-01,53:6.948017e-01):4.074385e-01,(45:1.611891e-01,48:2.573866e-01):3.373079e-01):1.406833e-01):1.340994e+00,(((((14:1.511811e-01,15:1.356141e-01):2.014366e-01,24:9.298537e-01):6.740503e-03,20:2.120260e-01):6.726723e-01,11:9.723272e-01):2.108939e-01,(((((19:9.026221e-01,17:7.358135e-01):3.930403e-01,(10:1.206793e+00,((54:6.613725e-01,43:6.863135e-01):3.585051e-01,44:6.297544e-01):7.013721e-01):2.497971e-01):3.749283e-01,18:1.086624e+00):5.313765e-02,(12:8.835580e-01,26:7.260478e-01):3.131776e-01):1.110080e-01,((16:7.789677e-01,(60:5.681262e-01,61:4.250308e-01):5.609694e-01):4.987390e-01,((9:1.608906e-01,21:1.955964e-01):1.158740e-01,13:1.848642e-01):6.709337e-01):2.395618e-01):1.633169e-01):1.749396e-01):8.373120e-02,(34:7.284634e-01,((50:2.483750e-01,51:2.233641e-01):1.490304e-01,52:1.740927e-01):1.496776e+00):4.141342e-01):7.173578e-02):5.840792e-02):2.800697e-01):7.967797e-01):3.682417e-01):2.535982e-01):1.050960e-01,1:1.192136e-01);
   tree gen.9246500 = [&U] (22:7.888161e-02,(23:9.719367e-02,(7:5.511570e-01,((40:1.626820e-01,(39:5.326042e-02,2:3.373495e-02):3.467055e-01):5.580074e-01,(((((6:3.905928e-01,8:9.243865e-01):1.162124e+00,((38:8.422448e-02,((42:3.869518e-01,35:3.410142e-01):3.608154e-02,41:2.739041e-01):2.361110e-01):9.249838e-01,((36:3.803054e-01,37:7.395327e-01):2.929991e-01,25:5.037541e-01):6.263096e-01):1.636890e-01):9.925112e-02,((34:1.062546e+00,(52:3.336272e-01,(51:2.910018e-01,50:2.542896e-01):6.481760e-02):1.281210e+00):3.299760e-01,(((((10:1.017136e+00,(((43:5.450077e-01,54:4.979964e-01):3.058094e-01,44:7.910895e-01):9.273204e-01,(17:7.673707e-01,19:8.088067e-01):4.867628e-01):1.883367e-01):3.608589e-02,18:9.062224e-01):2.543808e-01,(11:9.231634e-01,((16:7.475404e-01,(61:5.208965e-01,60:4.120126e-01):8.249760e-01):3.237905e-01,((21:1.745836e-01,9:2.113293e-01):3.026173e-01,13:1.226401e-01):5.288239e-01):2.545158e-01):3.278563e-01):1.875614e-01,(12:1.013807e+00,26:7.340389e-01):2.282084e-01):6.417457e-02,((49:1.109924e+00,((48:2.076851e-01,45:3.301624e-01):6.170757e-01,((46:1.074164e-01,47:2.157982e-01):2.989593e-01,53:1.122131e+00):2.301524e-01):1.421139e-01):1.136252e+00,((14:2.171475e-01,15:1.552025e-01):8.690082e-02,(24:1.082495e+00,20:2.479041e-01):3.419169e-02):9.067558e-01):1.565142e-01):1.201446e-01):1.149926e-01):2.745235e-01,((((67:2.640346e-01,70:2.281435e-01):5.070403e-02,(68:2.168424e-01,69:4.662984e-01):1.142221e-01):7.937876e-01,(((33:3.054050e-02,30:3.625224e-02):4.733291e-02,(31:7.522319e-02,(27:3.002827e-01,(32:1.243461e-02,28:7.202119e-03):6.336594e-02):5.377473e-02):5.122093e-02):3.381742e-03,29:7.862716e-02):7.377034e-01):1.085402e+00,(3:6.547298e-01,((4:1.025033e-01,5:1.498415e-02):9.664587e-01,55:9.563583e-01):2.020804e-01):2.837311e-01):2.040495e-01):1.697837e-01,((((63:1.173391e-01,66:6.596187e-02):1.401714e-01,(65:2.297300e-01,59:9.057432e-02):6.581688e-02):5.187372e-01,((57:4.799217e-02,56:1.329858e-02):3.540014e-02,(64:6.825515e-03,58:9.375001e-03):1.313958e-02):3.317977e-01):1.999675e-01,62:5.337900e-01):9.073630e-01):9.314216e-01):2.158169e-01):2.007547e-01):1.250108e-01,1:7.434790e-02);
   tree gen.9247000 = [&U] (22:9.229007e-02,(23:9.622368e-02,(7:5.456564e-01,((40:1.610584e-01,(39:5.272889e-02,2:3.339827e-02):3.432454e-01):5.524385e-01,((((((38:6.383847e-02,((42:3.446827e-01,35:3.376109e-01):1.242053e-01,41:2.711706e-01):2.715118e-01):8.555804e-01,((36:3.590164e-01,37:7.321522e-01):3.572577e-01,25:4.987267e-01):6.200590e-01):5.556409e-01,((34:1.060635e+00,(50:2.584380e-01,(51:2.880976e-01,52:1.950065e-01):6.031530e-02):1.268424e+00):1.645114e-01,((((18:8.971783e-01,(11:9.139503e-01,((16:7.400800e-01,(61:5.156980e-01,60:8.715321e-01):8.397377e-01):3.205591e-01,((21:1.752169e-01,9:2.092202e-01):2.044034e-01,13:1.214162e-01):5.790414e-01):2.519758e-01):2.602389e-01):7.953604e-02,((((43:4.219149e-01,54:5.055193e-01):3.626559e-01,44:5.070158e-01):9.180658e-01,10:9.881092e-01):1.901421e-01,(17:5.376384e-01,19:8.007349e-01):2.950482e-01):4.840357e-01):5.129450e-02,(12:8.498130e-01,26:7.267133e-01):2.250335e-01):1.277409e-01,(((48:2.056124e-01,45:3.268674e-01):6.267198e-01,(49:1.089913e+00,((46:1.830870e-01,47:2.136445e-01):2.959757e-01,53:1.079282e+00):5.938121e-02):1.235146e-02):1.124912e+00,((20:2.454300e-01,24:1.071692e+00):7.796667e-02,(14:2.149804e-01,15:1.536536e-01):8.965828e-02):9.373145e-01):1.919442e-01):1.189456e-01):1.138449e-01):9.826060e-02,(6:3.866947e-01,8:9.151612e-01):1.150526e+00):2.717837e-01,((((67:2.613995e-01,70:2.487030e-01):3.097073e-01,(68:2.675963e-01,69:5.699357e-01):4.780402e-02):7.858656e-01,(((33:1.147726e-02,30:3.589045e-02):4.686053e-02,(31:7.447246e-02,(27:2.972858e-01,(32:1.231052e-02,28:5.029174e-03):6.273355e-02):1.267355e-02):2.702406e-02):3.347993e-03,29:7.784246e-02):5.428839e-01):1.074569e+00,(3:6.481956e-01,((4:1.014803e-01,5:1.483461e-02):9.568135e-01,55:9.468139e-01):2.000636e-01):2.029865e-01):2.796135e-01):1.680892e-01,((((63:1.231221e-01,66:8.983397e-02):1.182634e-01,(65:2.274373e-01,59:6.020459e-02):6.516003e-02):5.135602e-01,((57:4.751321e-02,56:1.316586e-02):3.827914e-02,(64:1.081090e-02,58:2.703897e-03):1.731724e-02):3.284863e-01):1.979718e-01,62:5.284628e-01):8.983075e-01):7.798994e-01):2.136630e-01):2.917186e-01):1.237632e-01,1:6.015678e-02);
   tree gen.9247500 = [&U] (22:4.243529e-02,(23:9.637046e-02,(7:5.464888e-01,((40:1.615130e-01,(39:3.481548e-02,2:2.971125e-02):3.437690e-01):2.743764e-01,((((((38:6.393586e-02,((42:3.452085e-01,35:2.599808e-01):1.243948e-01,41:2.715842e-01):2.719260e-01):8.568856e-01,((36:3.595640e-01,37:8.220099e-01):2.290313e-01,25:4.994875e-01):5.416304e-01):5.605657e-01,((34:1.062253e+00,(51:2.885371e-01,(50:2.679946e-01,52:1.953040e-01):6.319808e-02):1.270359e+00):1.647624e-01,(((18:9.378426e-01,(11:9.205917e-01,((16:7.412089e-01,(61:5.164847e-01,60:6.827293e-01):8.410187e-01):3.814844e-01,((21:1.754842e-01,9:2.095394e-01):1.094838e-01,13:1.557256e-01):5.799247e-01):2.523602e-01):3.071693e-01):7.672751e-02,((10:9.896165e-01,((17:5.374606e-01,19:6.922787e-01):5.188833e-01,((43:1.130507e+00,54:5.062905e-01):3.632092e-01,44:5.077892e-01):9.194663e-01):8.031052e-02):4.076950e-01,(12:8.511093e-01,26:7.278218e-01):1.997170e-01):5.366594e-02):1.222198e-01,(((((48:2.059261e-01,45:3.273660e-01):6.023247e-01,(46:1.833663e-01,47:2.139705e-01):2.964272e-01):7.476577e-02,53:1.080928e+00):4.833277e-02,49:1.091576e+00):8.345965e-01,(20:2.458044e-01,(24:1.073327e+00,(14:2.153084e-01,15:1.538880e-01):2.348230e-01):7.706029e-02):7.712291e-01):2.099902e-01):6.475347e-02):2.154796e-01):3.422482e-03,(6:4.029054e-01,8:9.165572e-01):1.152281e+00):1.692548e-01,(((((67:2.617983e-01,70:2.490824e-01):3.725211e-01,69:5.708051e-01):1.067112e-01,68:2.794462e-01):7.684973e-01,((29:3.988128e-02,(31:7.458607e-02,(27:1.519173e-01,(32:5.307041e-03,28:1.588945e-03):6.387419e-02):1.642084e-02):2.706528e-02):4.177624e-02,(33:4.844388e-02,30:6.340363e-02):9.065886e-03):5.236997e-01):1.076209e+00,(3:6.491844e-01,((4:1.016351e-01,5:1.485724e-02):8.519512e-01,55:7.364022e-01):3.856841e-01):2.509120e-01):2.800400e-01):1.683456e-01,((((63:8.209379e-02,66:8.997101e-02):1.210050e-01,(65:2.277842e-01,59:6.029643e-02):6.525942e-02):2.020782e-01,((57:3.031201e-02,56:1.118980e-02):1.774197e-02,(64:4.440115e-03,58:4.506230e-04):1.734366e-02):6.150720e-01):4.188522e-01,62:5.292689e-01):8.996779e-01):8.968219e-01):2.216424e-01):2.721039e-01):1.239520e-01,1:6.024855e-02);
   tree gen.9248000 = [&U] (22:4.151066e-02,(23:6.297865e-02,(7:6.035447e-01,((40:2.028142e-01,(39:3.405687e-02,2:2.906386e-02):3.362785e-01):2.683979e-01,((((((38:6.254274e-02,((42:3.145850e-01,35:2.543160e-01):1.404364e-01,41:1.771520e-01):3.465133e-01):8.382147e-01,((36:3.517294e-01,37:8.040990e-01):2.240409e-01,25:4.886040e-01):2.002661e-01):5.483514e-01,((34:1.039107e+00,((52:1.910484e-01,51:2.822501e-01):6.047473e-02,50:2.621552e-01):1.595160e+00):3.993725e-03,((((48:2.014391e-01,45:2.804239e-01):4.469816e-01,(53:1.057375e+00,(46:1.773938e-01,47:1.772012e-01):2.863636e-01):7.495058e-02):3.094467e-01,49:1.067791e+00):6.207581e-01,(((12:1.079144e+00,26:9.601967e-01):1.953653e-01,(((((43:1.105874e+00,54:6.970132e-01):2.365180e-01,44:4.967249e-01):6.512311e-01,10:9.680535e-01):1.831256e-01,(17:5.448911e-01,19:6.771945e-01):5.239451e-01):2.434712e-01,(18:9.174077e-01,(11:9.005327e-01,((16:7.250586e-01,(61:5.052309e-01,60:6.678531e-01):6.676748e-01):4.763965e-01,((21:1.716605e-01,9:2.049737e-01):1.070982e-01,13:1.523324e-01):5.672886e-01):2.468614e-01):3.004763e-01):4.873410e-02):1.638349e-01):2.297805e-01,(24:6.902587e-01,((14:1.734293e-01,15:1.505349e-01):2.385133e-01,20:1.573570e-01):1.347454e-01):7.364332e-01):1.214700e-01):6.446696e-02):2.405323e-01):3.347908e-03,(6:5.859042e-01,8:8.965861e-01):8.434767e-01):1.876238e-01,((((63:8.030503e-02,66:8.801061e-02):1.183684e-01,(65:1.965209e-01,59:8.995598e-02):6.383747e-02):1.976751e-01,(64:2.741260e-02,(58:1.968726e-03,(57:2.319185e-02,56:1.094598e-02):6.882442e-02):2.996632e-03):6.020665e-01):4.097257e-01,62:5.177366e-01):8.928387e-01):6.387486e-02,(((((67:2.560939e-01,70:2.436550e-01):3.644042e-01,68:2.675363e-01):4.039457e-02,69:5.960331e-01):7.442480e-01,(33:1.365748e-02,((29:3.901230e-02,(31:6.539622e-02,(27:1.778494e-01,(32:5.918210e-03,28:3.075890e-03):7.247035e-02):9.946973e-03):2.626062e-02):3.899760e-02,30:6.202212e-02):2.709968e-02):3.581901e-01):1.149096e+00,(3:6.350392e-01,((4:6.402026e-02,5:1.453351e-02):8.333878e-01,55:8.330900e-01):3.545114e-01):3.418902e-01):2.739382e-01):8.301013e-01):2.168130e-01):2.661750e-01):8.732245e-02,1:5.893578e-02);
   tree gen.9248500 = [&U] (22:5.941725e-02,(23:7.453702e-02,(7:4.405231e-01,(((2:4.079020e-02,39:1.526966e-02):2.979359e-01,40:2.227668e-01):4.945534e-01,((((((69:2.425674e-01,68:1.851457e-01):2.415167e-02,(70:3.345809e-01,67:1.223303e-01):2.108320e-01):6.044178e-01,(29:4.969869e-02,((33:3.844837e-02,30:4.593584e-02):9.201204e-03,(((28:4.538821e-03,32:1.052595e-02):4.391564e-02,27:2.660043e-01):2.331558e-02,31:9.729108e-02):6.891053e-02):2.054758e-02):8.886486e-01):6.744936e-01,(3:5.871820e-01,((4:5.684562e-02,5:2.335767e-02):7.409962e-01,55:6.969878e-01):3.911010e-01):9.661318e-02):3.181451e-01,((((34:6.309973e-01,((50:2.622709e-01,51:4.757016e-01):1.858094e-02,52:2.120987e-01):1.255838e+00):2.736277e-01,(49:8.554760e-01,((45:3.032693e-01,48:2.702597e-01):2.471326e-01,((47:2.660058e-01,46:1.383706e-01):6.624300e-01,53:6.694895e-01):3.138627e-01):2.839244e-01):9.003129e-01):6.160455e-02,(((((43:6.927962e-01,44:8.142353e-01):1.274228e-01,54:5.517719e-01):5.934296e-01,(17:5.771102e-01,19:7.972070e-01):3.321106e-01):6.844416e-02,10:1.112914e+00):4.837116e-01,((26:1.061389e+00,((((13:1.391681e-01,(21:6.785117e-02,9:2.059809e-01):5.820379e-02):5.892621e-01,((60:4.744079e-01,61:4.125202e-01):4.977083e-01,16:8.454410e-01):1.557520e-01):4.544104e-01,18:1.045219e+00):1.941889e-01,12:7.722153e-01):1.984155e-01):1.282597e-01,(11:1.075672e+00,(((15:1.669247e-01,14:1.159044e-01):8.667197e-02,20:2.871354e-01):1.798604e-01,24:7.564379e-01):7.058231e-01):2.988093e-01):1.669383e-01):2.513202e-01):1.291589e-01,((((36:4.204047e-01,37:4.789147e-01):2.103471e-01,25:6.106995e-01):3.424642e-01,((41:1.702602e-01,(42:3.036243e-01,35:2.487762e-01):9.336770e-02):2.610667e-01,38:1.442691e-01):5.058586e-01):4.433568e-01,(8:6.257490e-01,6:4.470150e-01):1.356265e+00):1.654683e-01):1.209647e-01):3.038122e-01,((((65:2.648689e-01,59:5.293047e-02):6.159574e-02,(63:5.607010e-02,66:2.608956e-02):1.200575e-01):3.195242e-01,((56:2.369994e-02,57:3.824679e-02):2.223626e-02,(64:8.738732e-03,58:2.434896e-03):1.376427e-02):2.781741e-01):3.176948e-01,62:5.430849e-01):8.239585e-01):7.006883e-01):3.178669e-01):1.379121e-01):1.099312e-01,1:3.714972e-02);
   tree gen.9249000 = [&U] (22:5.360382e-02,((7:5.386205e-01,(((((((((31:9.648185e-02,((28:9.112776e-03,32:6.130646e-03):5.539622e-02,27:2.222105e-01):3.808538e-02):5.018890e-02,29:8.026090e-02):4.194669e-02,33:3.192349e-02):9.084080e-03,30:5.246828e-02):4.127671e-01,(69:3.794460e-01,((67:2.026866e-01,70:4.040661e-01):1.702802e-01,68:2.681840e-01):3.039318e-03):7.853214e-01):1.338580e+00,(((4:2.530382e-02,5:6.256981e-02):6.884261e-01,55:9.743263e-01):5.121613e-01,3:1.029117e+00):4.622262e-01):2.696596e-01,((((11:8.598810e-01,(18:8.100908e-01,(((19:9.516073e-01,17:6.091810e-01):1.976140e-01,10:1.096966e+00):1.060941e-01,((43:5.515036e-01,54:9.219003e-01):2.505105e-01,44:8.361105e-01):6.432296e-01):4.369160e-01):1.806372e-01):1.710124e-01,((26:1.135710e+00,(((16:8.800691e-01,(61:2.762252e-01,60:5.842002e-01):5.397807e-01):6.234393e-01,(13:2.006835e-01,(21:1.602431e-01,9:2.411331e-01):7.346957e-02):5.458589e-01):4.180420e-01,12:1.089505e+00):1.967400e-03):1.300636e-01,((20:2.604090e-01,(14:1.893790e-01,15:8.650973e-02):1.461094e-01):1.862040e-01,24:6.734315e-01):6.565702e-01):1.338518e-01):1.624491e-01,((49:1.255648e+00,(((47:1.884272e-01,46:1.822122e-01):3.622149e-01,53:7.174743e-01):3.550162e-01,(45:2.433616e-01,48:3.631108e-01):1.747552e-01):3.485395e-02):1.245843e+00,((51:4.925667e-01,(52:1.712446e-01,50:3.424031e-01):2.750179e-02):1.423333e+00,34:5.520243e-01):1.433188e-01):2.234065e-01):9.988997e-02,(((38:2.978762e-02,(41:2.272503e-01,(35:3.022944e-01,42:3.548142e-01):1.553561e-01):3.259968e-01):9.196054e-01,(25:7.349866e-01,(37:7.303958e-01,36:5.870795e-01):1.697881e-01):3.025965e-01):2.888751e-01,(8:7.704201e-01,6:5.612870e-01):1.335546e+00):1.311014e-01):1.137438e-01):3.818291e-01,((((59:4.705400e-02,65:2.083836e-01):7.578078e-02,(63:7.110050e-02,66:4.532989e-02):1.015791e-01):3.849459e-01,((58:6.788821e-04,64:1.466870e-03):3.411160e-02,(57:5.179427e-02,56:9.535730e-03):4.057795e-02):3.266246e-01):2.362602e-01,62:8.778546e-01):8.188071e-01):7.024641e-01,((39:7.367216e-02,2:1.831490e-02):2.335161e-01,40:1.558858e-01):2.825078e-01):4.836523e-01):2.414570e-01,23:4.096668e-02):1.712642e-01,1:5.865738e-02);
   tree gen.9249500 = [&U] (((((((((34:8.840873e-01,(50:2.207009e-01,(51:3.288423e-01,52:2.879508e-01):5.532243e-02):1.445723e+00):2.962398e-01,(49:1.305180e+00,((45:3.124990e-01,48:2.407868e-01):4.633434e-01,(53:6.457228e-01,(46:1.582379e-01,47:2.200483e-01):4.097198e-01):1.759742e-01):1.270109e-02):1.157347e+00):1.833736e-01,((((((((44:8.177854e-01,54:7.470006e-01):3.431488e-02,43:5.099493e-01):7.440001e-01,10:7.317799e-01):1.994505e-01,(17:6.227112e-01,19:8.666371e-01):4.503837e-01):3.788982e-01,18:9.753899e-01):1.060156e-01,(((26:8.104632e-01,12:8.650400e-01):2.869151e-01,(((9:2.128077e-01,21:4.766362e-02):6.253861e-02,13:2.497915e-01):5.589393e-01,(16:5.858782e-01,(60:5.505292e-01,61:4.456874e-01):6.571315e-01):5.705130e-01):1.713278e-01):8.940917e-02,(11:7.094819e-01,(24:7.053130e-01,(20:3.775227e-01,(15:1.685159e-01,14:1.883843e-01):1.473848e-01):1.307519e-01):6.494771e-01):1.771186e-01):1.132565e-01):2.149581e-01,(((41:2.114483e-01,(35:2.281605e-01,42:3.346701e-01):1.651846e-01):2.023017e-01,38:1.185897e-01):7.331889e-01,(25:5.646458e-01,(37:4.565405e-01,36:6.061683e-01):6.787716e-02):2.490547e-01):5.498077e-01):2.923388e-03,(8:5.736155e-01,6:4.560085e-01):1.064489e+00):1.261716e-02):6.790096e-02,(((((((27:2.502373e-01,31:8.618484e-02):9.475444e-03,(28:3.792951e-03,32:8.018322e-03):9.228690e-02):5.955128e-02,29:9.639179e-02):3.936435e-02,30:7.233730e-02):3.319906e-02,33:2.388846e-02):8.481728e-01,((68:3.009137e-01,69:2.893195e-01):1.084694e-01,(70:3.133040e-01,67:1.473288e-01):1.462960e-01):7.301463e-01):9.346020e-01,(3:5.311797e-01,(55:7.693861e-01,(4:3.477455e-02,5:6.320731e-02):6.811684e-01):8.257096e-01):2.120075e-01):5.511824e-01):1.881299e-01,(62:5.955479e-01,(((64:3.241404e-03,58:2.538190e-03):1.926955e-02,(57:2.751785e-02,56:4.421990e-02):2.330671e-02):4.133230e-01,((65:2.563882e-01,59:4.860445e-02):6.531989e-02,(63:8.066174e-02,66:4.285823e-02):1.588049e-01):3.869141e-01):2.397801e-01):8.234516e-01):1.028090e+00,((39:1.498500e-02,2:3.073866e-02):4.050808e-01,40:1.882706e-01):4.342269e-01):4.386363e-01,7:7.003243e-01):1.255125e-01,23:6.183890e-02):1.302150e-01,22:7.164568e-02,1:4.066475e-02);
   tree gen.9250000 = [&U] ((((((((((8:9.627491e-01,6:4.911815e-01):1.016953e+00,((34:9.070958e-01,((52:3.101612e-01,50:2.377241e-01):5.682129e-02,51:3.542067e-01):1.414714e+00):3.650037e-01,((49:1.405852e+00,(53:6.955289e-01,(46:1.600489e-01,47:2.370211e-01):3.801759e-01):2.199389e-01):8.566338e-02,(45:3.366028e-01,48:2.593592e-01):4.990821e-01):1.004659e+00):1.974186e-01):1.359035e-02,((((((54:8.046185e-01,44:7.992532e-01):7.866848e-02,43:5.695873e-01):7.712959e-01,10:7.882238e-01):2.197407e-01,(17:6.707424e-01,19:9.334828e-01):4.706899e-01):1.802340e-01,18:1.050624e+00):4.197122e-01,(((26:8.729761e-01,12:9.317626e-01):3.090455e-01,(((9:2.292220e-01,21:5.134002e-02):6.736236e-02,13:2.690585e-01):6.020515e-01,(16:6.310684e-01,(60:5.929928e-01,61:3.867931e-01):5.239645e-01):6.145180e-01):2.383466e-01):1.686987e-01,(11:7.642059e-01,(24:7.597154e-01,(20:4.066419e-01,(15:1.815139e-01,14:1.663504e-01):4.285314e-02):3.054156e-01):6.995728e-01):1.907802e-01):1.018449e-01):1.778765e-01):3.986292e-02,(((41:3.840939e-01,(35:2.457590e-01,42:3.604839e-01):7.360107e-02):1.918033e-01,38:2.292296e-01):7.897415e-01,(25:6.081983e-01,(37:4.917545e-01,36:6.529235e-01):2.401721e-01):2.682649e-01):6.189201e-01):2.337325e-01,(((((((27:2.695387e-01,(28:2.656474e-03,32:5.500900e-03):9.882804e-02):1.018748e-02,31:7.399225e-02):5.055595e-02,29:1.014840e-01):6.427883e-02,30:7.791684e-02):3.867421e-02,33:4.796433e-02):9.135944e-01,((68:3.310671e-01,(70:1.914045e-01,67:1.586926e-01):1.575801e-01):1.168358e-01,69:3.116353e-01):7.864642e-01):1.006690e+00,(3:7.932129e-01,(55:1.134070e+00,(4:8.255358e-02,5:6.808264e-02):6.695079e-01):5.905059e-01):5.709004e-02):3.665402e-01):3.665867e-01,(62:6.414839e-01,(((64:3.491421e-03,58:1.066902e-02):2.348022e-02,(57:2.964036e-02,56:4.763068e-02):2.510442e-02):3.517136e-01,((65:2.761640e-01,59:5.235343e-02):8.408894e-02,(63:1.560043e-01,66:6.406153e-02):7.941436e-02):4.167577e-01):3.596437e-01):8.869663e-01):8.936809e-01,((39:1.614083e-02,2:3.310961e-02):4.363256e-01,40:1.943347e-01):3.607174e-01):4.747688e-01,7:6.928738e-01):3.372207e-01,23:1.490466e-02):1.525186e-01,22:7.717188e-02,1:1.024954e-01);
   tree gen.9250500 = [&U] ((((((((((((((54:7.573958e-01,43:5.361584e-01):1.743553e-01,44:7.523453e-01):7.260288e-01,10:7.419632e-01):2.853714e-01,(17:6.313767e-01,19:8.786970e-01):4.430653e-01):5.285767e-01,18:9.889632e-01):1.366822e-01,((26:8.922758e-01,12:5.960498e-01):2.295767e-01,((21:4.832690e-02,(9:2.249422e-01,13:3.344266e-01):6.159638e-02):5.667174e-01,(16:5.940312e-01,(60:5.581903e-01,61:3.640923e-01):5.644550e-01):6.026497e-01):2.243581e-01):1.587978e-01):9.572297e-02,(11:1.235273e+00,(24:6.516590e-01,(20:3.827763e-01,(15:1.708609e-01,14:1.565874e-01):4.033810e-02):2.198826e-01):6.151029e-01):3.865209e-01):1.749810e-01,(((34:8.538587e-01,((52:2.881507e-01,51:3.315083e-01):5.326853e-02,50:2.237721e-01):1.331685e+00):3.435817e-01,((49:1.323343e+00,(45:3.116842e-01,48:2.441375e-01):3.841184e-01):7.344905e-02,(53:9.147312e-01,(46:1.506557e-01,47:2.231104e-01):3.203315e-01):2.606000e-01):9.456957e-01):1.858321e-01,((8:8.716825e-01,6:4.623543e-01):9.131030e-01,(((41:3.615515e-01,(35:2.313355e-01,42:3.393273e-01):1.148940e-01):1.805465e-01,38:2.157762e-01):7.433919e-01,(25:5.725034e-01,(37:5.526897e-01,36:6.543756e-01):2.125692e-01):2.830048e-01):5.648347e-01):4.449970e-02):3.399635e-02):2.200148e-01,((((30:7.324165e-02,((27:2.537195e-01,((28:2.500566e-03,32:2.026557e-02):8.903726e-02,31:6.964967e-02):9.977229e-03):4.081133e-02,29:2.138635e-02):5.874146e-02):3.412594e-02,33:4.572542e-02):8.599758e-01,((68:3.188784e-01,69:2.933456e-01):2.743801e-02,(70:1.801710e-01,67:1.493790e-01):1.483318e-01):7.403069e-01):9.476078e-01,(3:7.466596e-01,(55:1.067512e+00,(4:2.771093e-02,5:8.506961e-02):6.248279e-01):7.579849e-01):1.484105e-01):1.431617e-01):2.149423e-01,(62:8.835430e-01,(((64:1.762869e-04,58:7.635099e-03):2.654500e-02,(57:2.790078e-02,56:4.483526e-02):2.363105e-02):4.446730e-01,((65:2.948177e-01,59:6.074424e-02):3.195098e-02,(63:4.065427e-02,66:6.030179e-02):1.984101e-01):2.377239e-01):2.749483e-01):8.349106e-01):8.412310e-01,((39:1.519353e-02,2:3.116642e-02):4.107178e-01,40:1.829292e-01):3.395470e-01):4.033816e-01,7:6.522093e-01):2.889909e-01,23:5.479665e-02):1.435673e-01,22:7.264269e-02,1:9.647999e-02);
   tree gen.9251000 = [&U] (((7:5.363340e-01,((40:2.429759e-01,(39:2.106231e-02,2:1.514631e-02):3.182275e-01):3.261365e-01,(((((58:3.183941e-03,64:1.500499e-02):1.204493e-02,(57:2.210334e-02,56:2.654673e-02):1.139240e-02):2.926373e-01,((63:8.975248e-02,66:3.229879e-02):1.108881e-01,(59:8.086302e-02,65:1.877426e-01):4.855476e-02):5.141648e-01):2.753021e-01,62:4.914690e-01):6.491171e-01,(((3:7.040346e-01,(55:9.784244e-01,(5:7.890155e-02,4:2.346667e-02):5.813772e-01):3.900221e-01):1.949534e-01,(((((((28:9.261316e-03,32:2.816026e-02):5.864426e-02,27:1.227181e-01):4.129862e-02,31:4.762709e-02):3.203295e-02,29:3.138691e-02):4.322269e-02,30:6.301180e-02):1.072240e-02,33:8.110172e-03):5.398821e-01,((70:3.054662e-01,67:1.406575e-01):1.710166e-01,(69:4.019778e-01,68:1.903404e-01):9.574035e-03):7.991417e-01):7.462138e-01):1.459844e-01,(((((41:3.427146e-01,(35:2.704355e-01,42:2.449483e-01):8.363595e-02):1.615871e-01,38:2.559448e-01):7.533221e-01,((37:4.472640e-01,36:4.134628e-01):2.218794e-01,25:6.312440e-01):3.269273e-01):3.470185e-01,(((53:1.044927e+00,(47:1.382731e-01,46:2.791554e-01):2.787965e-01):1.461204e-01,(48:1.823577e-01,45:2.216336e-01):4.834881e-01):1.530048e-01,49:1.240025e+00):6.356035e-01):4.128553e-01,(((34:8.085269e-01,((50:2.925488e-01,52:1.344121e-01):1.394283e-01,51:2.613820e-01):1.424871e+00):4.585371e-01,(6:5.576719e-01,8:9.776933e-01):6.522387e-01):7.734473e-02,((18:1.170571e+00,((13:8.398431e-02,(9:1.962526e-01,21:7.445331e-02):1.876922e-01):8.149944e-01,(16:7.621615e-01,(60:6.158701e-01,61:3.375452e-01):4.417049e-01):4.506943e-01):3.037980e-01):9.962623e-02,(((11:7.379962e-01,(24:8.482928e-01,(20:2.336573e-01,(15:1.763043e-01,14:1.448554e-01):1.897897e-01):2.675901e-01):5.228088e-01):2.040653e-01,(12:7.962102e-01,26:7.606899e-01):2.620394e-01):1.615587e-01,(10:9.615482e-01,((17:5.813066e-01,19:7.246159e-01):2.715708e-01,(44:6.094200e-01,(43:6.823594e-01,54:6.084835e-01):1.702308e-01):5.835496e-01):1.921984e-01):1.900085e-01):2.907584e-01):1.692519e-01):1.548726e-01):1.879273e-01):3.231631e-01):8.092506e-01):2.900389e-01):1.427653e-01,23:1.922804e-02):1.430807e-01,22:5.980054e-02,1:7.044832e-02);
   tree gen.9251500 = [&U] (22:5.737032e-02,((7:5.337095e-01,(((39:9.214568e-03,2:3.915559e-02):1.791165e-01,40:2.984831e-01):2.994476e-01,(((((8:1.034011e+00,6:4.570678e-01):4.938912e-01,((38:1.412934e-01,(41:1.591324e-01,(35:2.251120e-01,42:2.852612e-01):7.941206e-02):2.026012e-01):9.253395e-01,((37:6.404211e-01,36:6.035214e-01):8.943772e-02,25:7.059649e-01):1.156414e-01):4.306715e-01):7.000398e-02,(((52:1.416825e-01,(51:2.289241e-01,50:2.506012e-01):1.227347e-01):1.180236e+00,34:9.248620e-01):1.884484e-01,(((45:3.480006e-01,48:2.392908e-01):2.649443e-01,(((46:1.411311e-01,47:2.911787e-01):2.565872e-01,53:6.314543e-01):7.658540e-02,49:1.096708e+00):3.461202e-01):1.264960e+00,((24:5.142888e-01,(20:3.453290e-01,(14:1.559884e-01,15:4.278943e-02):1.761338e-01):1.642520e-01):7.293571e-01,(((26:1.261854e+00,12:1.032934e+00):1.641541e-01,(((10:1.214476e+00,((43:6.070703e-01,54:7.626232e-01):1.079475e-01,44:5.441988e-01):7.169985e-01):9.258972e-02,(19:6.591811e-01,17:6.116744e-01):2.648614e-01):3.231944e-01,18:9.507231e-01):1.592489e-01):1.733907e-01,((((61:3.088237e-01,60:4.443535e-01):4.773201e-01,16:7.631454e-01):5.501843e-01,((21:6.706172e-02,9:1.806082e-01):1.492446e-01,13:1.245224e-01):5.066005e-01):1.939454e-01,11:1.051193e+00):1.356093e-01):1.091600e-01):1.654227e-01):8.436719e-02):8.277405e-02):1.568298e-01,((((28:8.435120e-03,32:4.262903e-03):4.965852e-02,((29:4.500442e-02,(33:9.130065e-02,30:3.366595e-02):5.195071e-02):1.936768e-02,(31:3.945678e-02,27:1.260620e-01):6.980611e-02):4.226480e-02):9.367573e-01,((70:1.539435e-01,67:4.124733e-01):1.128319e-01,(68:1.327952e-01,69:3.705652e-01):7.581162e-02):6.114589e-01):6.908750e-01,(((4:1.245683e-01,5:2.571206e-02):1.027207e+00,55:9.174449e-01):3.760757e-01,3:6.773445e-01):1.944933e-01):1.829907e-01):3.532609e-01,(62:7.138491e-01,(((65:2.616576e-01,59:1.111577e-01):1.164082e-01,(63:6.128252e-02,66:6.010264e-02):7.970746e-02):2.869534e-01,((64:8.951289e-03,58:6.988296e-03):4.691114e-02,(56:1.568975e-02,57:3.354909e-02):1.065444e-02):2.770511e-01):1.567819e-01):6.894781e-01):5.094399e-01):3.987770e-01):2.053329e-01,23:4.980497e-02):1.191889e-01,1:7.569036e-02);
   tree gen.9252000 = [&U] (22:2.593610e-02,(23:8.486341e-02,(7:3.717999e-01,(((2:7.621308e-02,39:7.930104e-04):4.714852e-01,40:1.185677e-01):3.110555e-01,((((((68:2.938986e-01,69:2.530838e-01):1.509143e-01,(70:2.619852e-01,67:1.974027e-01):1.250514e-01):3.484969e-01,((30:5.347222e-02,33:5.934986e-02):2.524672e-02,(29:7.153339e-02,(31:4.611211e-02,(27:1.433279e-01,(28:1.233505e-03,32:1.408079e-02):9.265448e-02):3.403401e-02):6.626533e-02):1.537308e-02):9.609298e-01):8.686712e-01,(3:5.721986e-01,((4:6.453196e-02,5:4.199401e-02):6.987826e-01,55:1.008170e+00):3.498527e-01):4.112932e-01):4.191756e-02,((((65:2.251600e-01,59:2.901149e-02):5.972106e-02,(63:6.180424e-02,66:3.306984e-02):1.227834e-01):3.033190e-01,((56:2.476512e-02,57:1.316417e-02):3.765929e-02,(64:1.382818e-05,58:3.640904e-03):3.318060e-02):3.511705e-01):3.412300e-01,62:5.038718e-01):7.212312e-01):9.555759e-02,(((((12:8.277002e-01,26:7.735770e-01):1.908868e-01,11:8.284377e-01):1.035666e-01,((((17:7.600777e-01,19:7.841121e-01):3.455844e-01,(10:1.025713e+00,((43:6.814163e-01,54:6.722978e-01):1.118350e-01,44:3.074301e-01):7.277856e-01):1.014719e-01):3.404691e-01,(18:1.329673e+00,((9:1.567309e-01,(13:2.919134e-01,21:1.209030e-01):6.181557e-02):4.143001e-01,((60:5.265059e-01,61:2.861604e-01):6.931768e-01,16:1.097947e+00):2.064349e-01):5.373170e-01):1.415065e-01):1.562065e-01,(24:7.187634e-01,((15:1.635923e-01,14:1.864841e-01):7.952086e-02,20:3.202054e-01):7.923571e-02):6.734231e-01):5.308075e-02):5.609642e-02,(((((47:2.526385e-01,46:1.883741e-01):3.989124e-01,53:6.901376e-01):2.505857e-01,(45:1.747601e-01,48:2.806382e-01):2.216011e-01):2.974071e-01,49:8.568813e-01):8.331529e-01,(34:8.310033e-01,(51:2.166804e-01,(50:2.260378e-01,52:1.641007e-01):4.167953e-02):1.616375e+00):1.952566e-01):1.183081e-01):1.630236e-01,((8:5.409761e-01,6:8.568604e-01):7.162245e-01,(((36:4.292960e-01,37:3.077688e-01):2.650599e-01,25:5.748583e-01):4.595233e-01,((41:2.527774e-01,(42:2.998445e-01,35:2.359413e-01):7.620267e-02):2.053837e-01,38:1.533000e-01):4.243368e-01):5.417720e-01):3.506767e-02):3.076776e-01):1.038619e+00):2.321306e-01):2.924376e-01):1.263330e-01,1:4.115752e-02);
   tree gen.9252500 = [&U] (22:5.249526e-02,((7:6.140218e-01,(((((((4:5.120831e-03,5:1.298006e-01):7.598648e-01,55:9.286475e-01):5.030751e-01,3:4.687071e-01):1.115226e-01,((((27:1.957625e-01,(31:9.354464e-02,(28:1.168771e-02,32:6.580093e-03):5.112111e-02):1.063566e-02):3.204964e-02,29:1.961126e-02):1.909193e-02,(33:7.466738e-02,30:5.788145e-02):4.140521e-02):8.261780e-01,((67:1.391079e-01,70:2.736129e-01):1.015923e-01,(69:1.670251e-01,68:1.469504e-01):4.770495e-02):7.273393e-01):8.790617e-01):2.341840e-01,((((((((54:3.710848e-01,43:5.530218e-01):1.012527e-01,44:4.948603e-01):9.803636e-01,10:1.175036e+00):2.481048e-01,(19:7.234221e-01,17:4.778760e-01):4.791835e-01):2.453233e-01,(((16:1.053029e+00,(61:4.305331e-01,60:5.652091e-01):4.836259e-01):4.465995e-01,(13:1.744675e-01,(21:1.869720e-01,9:1.485247e-01):7.568825e-02):6.359316e-01):3.817757e-01,((12:6.730831e-01,26:1.168290e+00):2.458288e-01,18:8.375300e-01):1.880818e-02):2.336100e-01):8.197152e-03,(11:8.124718e-01,((20:2.694296e-01,(14:1.610316e-01,15:1.411788e-01):1.803421e-01):2.099478e-01,24:6.515397e-01):5.034904e-01):3.545710e-01):3.626720e-01,((8:7.490032e-01,6:4.231252e-01):9.453594e-01,((52:1.739092e-01,(51:3.010940e-01,50:2.763214e-01):5.074623e-02):1.463423e+00,34:5.340792e-01):6.073063e-01):7.980551e-02):8.669200e-02,((49:1.219419e+00,(((47:3.296977e-01,46:1.035492e-01):3.262433e-01,53:8.681297e-01):4.491216e-01,(45:1.968484e-01,48:3.124935e-01):4.986276e-01):2.925271e-01):1.428616e+00,((38:1.776028e-01,(41:1.581120e-01,(35:3.204547e-01,42:3.488475e-01):4.072651e-02):2.552033e-01):5.066105e-01,(25:6.444387e-01,(37:6.919245e-01,36:3.275980e-01):2.121513e-01):4.645212e-01):4.099949e-01):2.470223e-01):1.121665e-01):4.478260e-01,((((63:8.906764e-02,66:1.618243e-02):9.912591e-02,(65:1.746954e-01,59:6.001173e-02):7.351551e-02):3.731753e-01,((64:9.109990e-03,(57:2.750126e-02,56:7.685387e-02):4.253400e-02):2.077061e-03,58:1.073535e-03):3.637186e-01):1.903403e-01,62:5.269064e-01):8.431189e-01):8.914554e-01,((39:3.949421e-02,2:2.902302e-02):3.929148e-01,40:1.342504e-01):3.580813e-01):1.460488e-01):1.509656e-01,23:9.594275e-02):1.366774e-01,1:6.662796e-02);
   tree gen.9253000 = [&U] (22:7.504669e-02,(23:1.435401e-01,(7:4.521386e-01,((40:2.967709e-01,(39:1.703882e-02,2:3.592856e-02):2.858315e-01):4.658604e-01,((((3:5.655847e-01,((4:4.870166e-02,5:1.428331e-01):6.330192e-01,55:9.153051e-01):5.937201e-01):1.327479e-01,(((69:5.559191e-01,68:2.260834e-01):1.390980e-02,(67:1.384130e-01,70:3.257547e-01):1.383271e-01):7.966491e-01,(((30:6.035663e-02,33:1.145087e-01):2.550228e-02,((32:1.378564e-02,28:1.159496e-03):7.191383e-02,(31:7.220406e-02,27:2.613884e-01):2.586944e-02):1.762995e-02):1.107311e-02,29:8.082046e-02):6.514466e-01):1.406190e+00):4.393103e-01,(((6:5.330414e-01,8:9.758738e-01):9.336653e-01,((38:7.696109e-02,((42:2.460644e-01,35:2.832672e-01):1.341862e-01,41:1.836391e-01):1.995044e-01):7.395161e-01,((36:4.860079e-01,37:5.618922e-01):1.212965e-01,25:5.024815e-01):1.419854e-01):5.182100e-01):5.699153e-02,(((((48:3.037513e-01,45:2.448134e-01):4.883113e-01,(53:1.011576e+00,(46:2.203513e-01,47:1.346114e-01):3.103363e-01):5.073423e-02):9.643593e-02,49:1.055047e+00):1.249705e+00,(34:8.620815e-01,(50:3.778975e-01,(51:4.467472e-01,52:1.789419e-01):1.654316e-02):1.124773e+00):3.838473e-01):6.091631e-02,(((24:6.961081e-01,((14:1.987284e-01,15:1.705236e-01):2.541622e-02,20:3.083671e-01):1.246585e-01):7.143083e-01,11:1.152144e+00):9.933482e-02,(((((43:6.862795e-01,(54:8.518078e-01,44:6.321399e-01):7.772383e-02):7.326884e-01,10:1.182055e+00):2.726058e-01,(17:5.299962e-01,19:7.891263e-01):2.346930e-01):2.814115e-01,(12:1.137974e+00,26:7.383789e-01):3.027938e-01):8.446583e-02,(((16:7.862461e-01,(61:4.304103e-01,60:4.756093e-01):6.902254e-01):4.317949e-01,((21:1.486841e-01,9:1.464044e-01):1.878871e-01,13:2.055590e-01):5.010803e-01):4.926575e-01,18:1.549947e+00):8.055445e-02):2.161775e-01):1.399778e-01):1.955267e-01):1.676486e-01):4.917014e-02,((((63:3.573153e-02,66:4.882679e-02):1.115626e-01,(65:2.042835e-01,59:1.033387e-01):3.368977e-02):4.604988e-01,((57:1.821684e-02,56:9.370186e-03):2.169451e-03,(58:5.301193e-03,64:1.410145e-02):5.372574e-02):4.552346e-01):2.846235e-01,62:7.843232e-01):9.291980e-01):8.273852e-01):3.880000e-01):2.252375e-01):1.134697e-01,1:4.539322e-02);
   tree gen.9253500 = [&U] (22:5.824829e-02,((7:6.451164e-01,(((((((4:5.682030e-03,5:6.804327e-02):6.572717e-01,55:1.118002e+00):4.058589e-01,3:4.330089e-01):3.276586e-01,(((29:1.474411e-02,(27:2.266263e-01,((28:1.606320e-02,32:3.506289e-03):5.303167e-02,31:7.364886e-02):1.928835e-02):5.280062e-02):5.365196e-02,(33:2.914288e-02,30:1.044353e-01):5.037944e-03):7.678751e-01,((68:1.630549e-01,69:2.229663e-01):1.837066e-01,(67:1.600899e-01,70:3.103401e-01):2.433404e-01):8.106182e-01):9.753994e-01):2.443841e-01,((((52:2.831192e-01,(50:2.443313e-01,51:2.589881e-01):1.946108e-02):1.614347e+00,34:1.089107e+00):4.056344e-01,((((16:1.248165e+00,(61:6.136142e-01,60:4.462680e-01):5.968828e-01):3.492684e-01,(13:2.061499e-01,(21:1.399159e-01,9:8.443517e-02):6.393303e-02):4.602608e-01):4.102297e-01,18:9.293161e-01):2.592117e-01,(((((54:4.117526e-01,43:6.240967e-01):2.492327e-01,44:5.490928e-01):1.201839e+00,(19:6.273841e-01,17:5.302472e-01):6.450204e-01):5.391493e-02,10:9.281246e-01):2.785438e-01,((11:9.015118e-01,((20:2.989567e-01,(14:2.149326e-01,15:1.034354e-01):1.396901e-01):3.603556e-01,24:7.229430e-01):6.213338e-01):1.824941e-01,(12:1.081060e+00,26:1.296325e+00):2.823847e-01):1.209161e-01):7.510109e-02):2.376673e-01):1.207192e-01,(((49:1.353057e+00,(((47:3.658297e-01,46:1.104609e-01):3.619968e-01,53:9.632693e-01):3.011200e-01,(45:2.184213e-01,48:3.266221e-01):4.480166e-01):4.060780e-01):1.131794e+00,((38:4.003810e-02,(41:1.933143e-01,(35:3.555738e-01,42:3.870782e-01):1.027246e-01):3.547451e-01):6.748369e-01,(25:5.560766e-01,(37:6.170366e-01,36:3.635000e-01):1.488282e-01):5.154288e-01):3.096422e-01):2.495082e-01,(8:8.310876e-01,6:4.694962e-01):1.048963e+00):1.451015e-01):1.562012e-01):1.053301e-01,((((63:9.882869e-02,66:5.016356e-02):1.099893e-01,(65:2.460333e-01,59:9.141278e-02):2.106522e-02):2.768339e-01,((64:9.652551e-03,58:8.456413e-03):5.930621e-04,(57:1.657817e-02,56:2.755610e-02):2.191216e-02):4.102010e-01):2.253206e-01,62:5.846509e-01):1.022830e+00):9.891513e-01,((39:3.644226e-02,2:3.614628e-02):4.009180e-01,40:1.852009e-01):3.767728e-01):1.793493e-01):1.675102e-01,23:5.045623e-02):1.405615e-01,1:3.427825e-02);
   tree gen.9254000 = [&U] (22:3.466578e-02,(23:8.074412e-02,(7:4.962389e-01,((40:3.257171e-01,(39:1.870074e-02,2:3.943292e-02):3.137106e-01):3.307702e-01,(((((63:4.656355e-02,66:5.358922e-02):1.224441e-01,(65:2.242088e-01,59:5.928349e-02):9.622865e-02):2.895348e-01,((58:6.230117e-03,64:4.491340e-02):3.672774e-02,(56:9.856012e-03,57:1.999366e-02):1.576982e-02):4.830426e-01):5.256387e-01,62:6.012142e-01):8.998371e-01,(((3:6.207503e-01,((4:5.345188e-02,5:1.063926e-01):8.128039e-01,55:1.004581e+00):5.530153e-01):2.882882e-01,((69:6.205818e-01,((67:2.094345e-01,70:4.400183e-01):1.844211e-01,68:2.481350e-01):2.668240e-03):1.392507e+00,(((30:6.315173e-02,33:7.074932e-02):4.177854e-03,29:4.748254e-02):2.863205e-02,(31:1.023175e-01,((32:9.664861e-03,28:1.761194e-03):5.059576e-02,27:2.890906e-01):2.242508e-02):1.754380e-02):6.937912e-01):6.870889e-01):2.062948e-01,(((6:5.850328e-01,8:1.071058e+00):1.024732e+00,((38:8.446766e-02,((42:2.700648e-01,35:3.108962e-01):1.472744e-01,41:2.819975e-01):3.541708e-01):7.541157e-01,((36:5.334118e-01,37:6.166975e-01):3.037413e-01,25:5.514921e-01):4.613697e-01):4.057951e-01):1.480794e-01,(((((48:2.753252e-01,45:2.686918e-01):5.858434e-01,(53:1.149650e+00,(46:2.082220e-01,47:2.300777e-01):3.574384e-01):1.952488e-01):4.006216e-02,49:1.073103e+00):1.424940e+00,(34:1.036086e+00,(50:2.453925e-01,(51:5.105044e-01,52:1.963953e-01):1.171405e-01):1.535324e+00):3.785190e-01):9.011446e-03,(((24:7.640045e-01,((14:2.181118e-01,15:1.958718e-01):1.053573e-01,20:3.384443e-01):1.032388e-01):9.202939e-01,11:1.264521e+00):1.090237e-01,((((54:8.954419e-01,(44:7.108080e-01,43:1.272809e+00):1.291160e-01):8.208920e-01,10:1.008764e+00):3.411991e-01,(17:5.816905e-01,19:9.737366e-01):2.575843e-01):4.307250e-01,((12:1.107851e+00,26:8.103982e-01):3.746530e-01,(((16:8.629343e-01,(61:4.723913e-01,60:5.484435e-01):6.766871e-01):8.901156e-01,((21:1.631863e-01,9:3.113171e-01):4.042397e-02,13:2.256087e-01):4.137365e-01):4.401690e-01,18:1.252958e+00):4.568882e-01):1.798716e-01):5.848529e-02):1.507825e-01):2.019249e-01):1.920050e-01):6.645242e-02):9.418562e-01):3.866183e-01):2.145338e-01):1.442791e-01,1:1.228124e-01);
   tree gen.9254500 = [&U] (22:5.141478e-02,((7:5.694332e-01,(((((((4:2.758269e-02,5:1.274700e-01):5.801625e-01,55:9.868416e-01):3.582447e-01,3:6.020257e-01):2.892187e-01,((29:3.395490e-02,(((28:1.417871e-02,32:3.094941e-03):7.983037e-02,(31:6.500859e-02,27:2.000392e-01):4.108076e-03):2.842662e-02,(33:3.929839e-02,30:4.332409e-02):1.919782e-02):5.890579e-03):9.698608e-01,((69:4.367611e-01,(67:1.277364e-01,70:2.320760e-01):1.612603e-01):2.433144e-02,68:1.418891e-01):7.155188e-01):6.333916e-01):3.359394e-01,(((((50:2.308367e-01,52:2.879043e-01):2.004011e-02,51:3.045528e-01):1.070627e+00,34:9.613365e-01):3.580465e-01,((((16:1.101734e+00,(61:5.416268e-01,60:3.939131e-01):5.268583e-01):3.082932e-01,(13:1.819650e-01,(9:1.593474e-01,21:1.260578e-01):9.187889e-02):3.690819e-01):4.751485e-01,18:6.667641e-01):2.214864e-01,((((54:3.634470e-01,(44:7.186736e-01,43:5.508795e-01):2.578829e-01):1.086349e+00,10:1.067464e+00):4.812531e-02,(19:7.409487e-01,17:7.683123e-01):5.693485e-01):3.069374e-01,((11:9.397341e-01,((20:2.638840e-01,(14:1.897173e-01,15:9.130070e-02):1.864168e-01):1.457292e-01,24:6.381294e-01):8.048543e-01):7.079789e-02,(12:8.319729e-01,26:1.144244e+00):2.659591e-01):2.409880e-01):3.621961e-02):1.920789e-01):1.022752e-01,(((49:1.059997e+00,(((47:3.229116e-01,46:1.744509e-01):2.397558e-01,53:8.502614e-01):5.259159e-01,(45:2.366358e-01,48:2.883037e-01):3.055996e-01):1.174127e-01):1.061539e+00,((38:6.174575e-02,(41:1.706352e-01,(35:3.276678e-01,42:2.795118e-01):1.167311e-01):3.131275e-01):1.032200e+00,(25:4.908393e-01,(37:5.446477e-01,36:4.795357e-01):1.596169e-01):1.333380e-01):2.958280e-01):7.864017e-02,(8:7.335869e-01,6:4.144163e-01):8.114020e-01):2.233543e-01):2.998938e-01):2.589366e-01,((((63:9.579184e-02,66:9.737948e-02):1.278983e-01,(65:2.171694e-01,59:3.418697e-02):6.287958e-02):4.427507e-01,((57:1.980622e-02,56:3.510969e-02):1.330582e-02,(64:8.520142e-03,58:1.053790e-03):9.728880e-03):3.620775e-01):2.796244e-01,62:5.160614e-01):7.858001e-01):7.958950e-01,((39:5.258011e-02,2:2.540711e-02):2.394572e-01,40:3.254648e-01):4.329865e-01):4.617532e-01):1.478584e-01,23:5.132644e-02):1.240713e-01,1:6.281429e-02);
   tree gen.9255000 = [&U] (22:1.087104e-01,((7:5.822846e-01,(((((((4:2.820519e-02,5:1.036438e-01):7.968817e-01,55:1.009113e+00):3.922921e-01,3:6.156127e-01):1.995133e-01,((((33:4.018530e-02,30:5.131800e-02):1.954974e-02,(((28:1.496022e-02,32:5.361428e-03):8.355853e-02,31:6.647576e-02):1.688235e-04,27:2.045538e-01):9.270792e-02):1.864553e-03,29:3.472123e-02):9.088834e-01,(((67:1.283777e-01,70:2.373137e-01):1.693724e-01,69:4.424483e-01):5.727306e-03,68:1.450914e-01):7.010997e-01):5.807797e-01):1.450728e-01,(((((50:2.360464e-01,51:3.114262e-01):2.049239e-02,52:2.944019e-01):1.046824e+00,34:9.830326e-01):4.148369e-01,((((16:1.126599e+00,(61:5.538506e-01,60:4.028033e-01):5.387488e-01):3.152510e-01,(13:1.860717e-01,(9:1.619683e-01,21:1.289028e-01):8.710721e-02):4.988831e-01):4.858721e-01,18:6.818122e-01):3.278684e-01,((12:8.507495e-01,26:1.170068e+00):2.592771e-01,((11:9.609427e-01,((20:2.698395e-01,(14:1.939990e-01,15:1.488320e-01):6.730229e-02):1.490182e-01,24:6.525312e-01):8.230189e-01):2.561541e-01,((43:5.633122e-01,(54:5.200797e-01,44:8.815503e-01):1.517882e-01):1.110866e+00,(10:1.091555e+00,(19:7.576710e-01,17:6.842804e-01):7.187045e-01):6.494700e-02):3.316835e-01):1.779040e-02):4.207589e-02):1.698136e-01):1.727358e-01,(((49:1.083919e+00,(((47:3.301994e-01,46:1.783880e-01):2.451668e-01,53:8.694508e-01):3.968636e-01,(45:2.419764e-01,48:2.948104e-01):3.124966e-01):2.540382e-01):1.085497e+00,((38:9.417609e-02,(41:1.744863e-01,(35:3.350629e-01,42:2.858200e-01):1.193656e-01):3.201944e-01):1.055496e+00,(25:5.019169e-01,(37:5.569397e-01,36:4.903583e-01):1.632193e-01):4.536691e-01):1.790959e-01):3.125285e-01,(8:7.501430e-01,6:4.237691e-01):8.297143e-01):2.283951e-01):8.891497e-02):5.139231e-01,((((63:8.314284e-02,66:7.422898e-02):1.307848e-01,(65:2.220707e-01,59:7.016334e-02):4.627904e-02):4.728032e-01,((57:2.025323e-02,56:4.072011e-02):1.312703e-02,(64:8.712431e-03,58:1.403370e-03):9.948449e-03):3.702491e-01):2.479070e-01,62:5.277082e-01):7.691848e-01):8.138574e-01,((39:2.453700e-02,2:2.598052e-02):2.448615e-01,40:2.940608e-01):2.037714e-01):5.437798e-01):2.322946e-01,23:5.248481e-02):1.250440e-01,1:5.770395e-02);
   tree gen.9255500 = [&U] (22:8.854820e-02,(23:1.978626e-02,(7:6.461312e-01,(((2:2.469863e-02,39:6.928417e-02):3.477190e-01,40:2.183789e-01):1.344433e-01,(((((56:1.547845e-02,57:2.435301e-02):3.014014e-02,(58:7.252205e-04,64:3.340257e-03):9.946604e-03):4.081766e-01,((59:9.186828e-02,65:1.902124e-01):7.617280e-02,(63:9.103502e-02,66:3.764780e-02):8.327300e-02):4.286074e-01):2.689315e-01,62:4.341458e-01):7.666493e-01,((((((67:1.239641e-01,70:2.794231e-01):2.859549e-01,68:1.904708e-01):3.805058e-02,69:2.235131e-01):8.143020e-01,(29:1.642150e-02,((30:1.161688e-01,33:3.486423e-02):8.347348e-03,((27:1.920301e-01,(28:3.113505e-03,32:6.364468e-03):4.640844e-02):2.113751e-02,31:7.751258e-02):6.066479e-02):5.801108e-02):5.403223e-01):6.291924e-01,((55:8.537154e-01,(5:7.206412e-02,4:1.554883e-02):4.974453e-01):4.230348e-01,3:5.299746e-01):3.910635e-01):2.358878e-01,((((34:1.072852e+00,((20:1.979975e-01,(24:8.009803e-01,(14:2.182464e-01,15:1.542733e-01):1.172789e-01):5.454101e-02):6.779574e-01,((49:1.258927e+00,((46:3.062695e-01,47:8.944750e-02):4.189285e-01,53:7.057461e-01):2.109683e-01):2.562525e-02,(45:2.755160e-01,48:2.875788e-01):6.336856e-01):8.790858e-01):7.571526e-02):3.263328e-01,(((19:4.859207e-01,17:5.801533e-01):6.509795e-01,(10:9.727677e-01,(44:6.858263e-01,(43:6.091213e-01,54:4.646460e-01):1.434949e-01):7.512636e-01):2.436617e-01):2.701054e-01,(18:1.213039e+00,((((9:1.823588e-01,21:9.331128e-02):9.673730e-02,13:9.109648e-02):4.036372e-01,(16:5.436287e-01,(60:4.989640e-01,61:3.611405e-01):6.856618e-01):4.771449e-01):2.143406e-01,(26:1.023986e+00,12:8.670489e-01):3.818805e-01):5.293296e-02):2.526896e-01):2.718468e-01):9.960954e-03,11:8.110061e-01):3.085906e-01,((8:1.008855e+00,6:3.355347e-01):9.462537e-01,((((36:4.368583e-01,37:6.161175e-01):1.087054e-01,25:5.369635e-01):4.040561e-01,((41:1.646508e-01,(35:2.704411e-01,42:3.149913e-01):9.843058e-02):3.108293e-01,38:5.560596e-02):5.803648e-01):5.928743e-01,(52:9.075861e-02,(51:2.100305e-01,50:3.211231e-01):5.950187e-02):1.362799e+00):9.295928e-02):1.232852e-01):1.610737e-01):2.843795e-01):7.368183e-01):3.765413e-01):1.115766e-01):1.286655e-01,1:3.583074e-02);
   tree gen.9256000 = [&U] (22:1.400260e-01,((7:6.338354e-01,(((((((4:3.070226e-02,5:8.797345e-02):7.479180e-01,55:1.098452e+00):3.943262e-01,3:6.701141e-01):4.815093e-01,((29:2.997654e-02,((33:2.886102e-02,30:6.794898e-02):3.252853e-02,(27:2.233027e-01,(31:7.236098e-02,(28:3.747462e-03,32:5.042895e-03):9.095614e-02):9.206850e-03):1.623867e-02):2.283170e-02):9.893487e-01,((68:1.605523e-01,(67:6.548843e-02,70:2.499531e-01):3.871197e-01):2.317333e-02,69:2.834634e-01):7.463896e-01):5.018263e-01):2.398294e-01,((((50:2.474385e-01,(52:3.204659e-01,51:3.462740e-01):5.860631e-02):1.452742e+00,34:1.140513e+00):3.087532e-01,((((16:1.226339e+00,(61:6.028841e-01,60:4.384642e-01):9.783215e-01):2.326485e-01,(13:2.025450e-01,(9:2.310256e-01,21:1.403148e-01):9.281252e-02):5.456614e-01):6.372187e-01,18:7.421744e-01):2.181106e-01,((10:1.188192e+00,((44:6.859692e-01,(54:5.661233e-01,43:6.131833e-01):1.626091e-01):1.118990e+00,(19:8.247491e-01,17:7.102140e-01):2.011815e-01):2.047765e-02):3.374182e-01,((12:9.260680e-01,26:1.179624e+00):3.838912e-01,(11:1.046017e+00,((20:3.768292e-01,(14:2.111741e-01,15:1.620083e-01):7.326070e-02):1.220379e-01,24:6.630672e-01):8.591019e-01):1.267931e-01):1.945121e-01):4.764846e-02):3.900827e-01):8.389338e-02,(((49:8.940926e-01,(((47:2.395537e-01,46:1.941810e-01):3.555953e-01,53:9.464250e-01):3.106903e-01,(45:2.201565e-01,48:3.209105e-01):4.053498e-01):3.179699e-01):7.257027e-01,((38:1.526331e-01,(41:1.906051e-01,(35:3.260264e-01,42:3.338662e-01):1.099441e-01):3.485418e-01):5.749516e-01,(25:5.463526e-01,(37:6.062467e-01,36:5.337707e-01):3.078826e-01):3.600274e-01):1.696541e-01):3.401973e-01,(8:8.165547e-01,6:5.075204e-01):1.038501e+00):6.148199e-02):2.158172e-01):3.302053e-01,((((63:9.050364e-02,66:4.530511e-02):9.852211e-02,(65:2.286718e-01,59:7.637504e-02):1.218884e-01):4.825191e-01,((56:1.065270e-02,57:2.399830e-02):4.483783e-02,(64:2.311070e-03,58:7.368899e-03):8.433199e-03):3.950541e-01):3.304770e-01,62:5.840519e-01):8.372822e-01):8.859098e-01,((39:3.114583e-02,2:3.301724e-02):2.537440e-01,40:3.200945e-01):2.218117e-01):5.919217e-01):3.566766e-01,23:1.119236e-01):1.361144e-01,1:1.720387e-02);
   tree gen.9256500 = [&U] (22:8.569098e-02,(23:8.649311e-02,(7:6.252822e-01,(((2:5.282811e-02,39:3.050487e-02):3.364990e-01,40:2.113324e-01):2.916510e-01,(((((56:2.494275e-02,57:3.706389e-02):3.338029e-02,(58:9.582520e-04,64:3.872606e-03):1.127960e-02):3.262395e-01,((59:8.890393e-02,65:1.840747e-01):9.726423e-02,(63:8.809755e-02,66:3.643300e-02):8.058599e-02):4.147773e-01):2.743390e-01,62:6.599026e-01):7.419115e-01,(((((67:1.199641e-01,70:3.835592e-01):1.479795e-01,(68:1.843248e-01,69:2.163009e-01):3.754718e-02):5.785965e-01,((30:9.434144e-02,33:3.373925e-02):4.898595e-02,(29:1.162167e-02,((27:1.858338e-01,(28:3.799343e-03,32:1.580390e-02):4.567810e-02):1.488662e-02,31:9.147588e-02):9.230876e-02):2.501295e-02):5.118177e-01):6.088899e-01,((55:8.261682e-01,(5:4.060387e-02,4:2.063340e-02):4.813940e-01):4.120607e-01,3:5.128736e-01):3.542656e-01):2.484335e-01,((((((19:4.702412e-01,17:5.614332e-01):4.208735e-01,(10:9.413790e-01,(43:6.106763e-01,(44:7.444166e-01,54:4.496530e-01):2.530835e-02):8.198970e-01):2.115353e-01):2.698943e-01,((18:9.749061e-01,(((9:1.422176e-01,21:1.007282e-01):1.360529e-01,13:8.815703e-02):4.312365e-01,(16:7.269055e-01,(60:5.534259e-01,61:5.459652e-01):5.502069e-01):5.864579e-01):3.771386e-01):1.494819e-01,(26:9.909446e-01,12:9.041160e-01):2.182416e-01):4.089581e-02):2.319933e-01,11:8.402664e-01):2.159181e-02,(((49:1.130272e+00,((46:1.820945e-01,47:2.165289e-01):4.564774e-01,((45:2.182230e-01,48:2.782993e-01):6.238856e-01,53:6.829735e-01):3.880014e-02):1.808581e-01):7.690165e-01,34:1.111843e+00):5.471710e-03,((24:8.179558e-01,(14:2.120178e-01,15:1.492952e-01):1.885110e-01):4.728284e-02,20:2.034757e-01):6.794009e-01):3.075258e-01):2.763493e-01,(((8:9.503668e-01,6:2.086811e-01):8.875746e-01,(((36:4.227620e-01,37:3.858140e-01):1.051978e-01,25:5.359495e-01):3.910183e-01,((41:1.593380e-01,(35:2.977903e-01,42:3.253387e-01):1.078987e-01):3.007997e-01,38:5.361914e-02):5.492378e-01):5.737438e-01):6.194954e-03,(52:2.842653e-02,(51:2.113873e-01,50:2.794573e-01):1.218725e-01):1.356046e+00):6.373884e-02):2.370311e-01):5.704628e-02):7.911049e-01):3.610808e-01):3.788245e-01):1.245138e-01,1:3.467457e-02);
   tree gen.9257000 = [&U] (22:5.847077e-02,((7:6.541597e-01,(((((((4:3.467212e-02,5:4.964558e-02):7.020107e-01,55:9.819758e-01):6.346754e-01,3:5.395391e-01):1.130232e-01,(((33:2.852410e-02,30:6.377827e-02):4.984849e-02,((31:7.765955e-02,(27:1.865154e-01,(28:5.701012e-03,32:2.250139e-02):8.545719e-02):4.961941e-02):5.994975e-02,29:4.674058e-02):3.848502e-03):9.101507e-01,((68:7.597227e-02,(67:6.146874e-02,70:2.685053e-01):3.536936e-01):5.605375e-03,69:4.967975e-01):6.526343e-01):5.605179e-01):2.009130e-01,(((((52:2.708816e-01,51:2.969644e-01):1.004766e-01,50:3.552441e-01):1.717677e+00,34:1.070508e+00):4.203661e-01,((((16:1.021695e+00,(61:3.706318e-01,60:8.005913e-01):5.979748e-01):2.786767e-01,((13:2.192641e-01,9:2.240735e-01):3.226296e-02,21:1.640329e-01):8.782363e-01):2.419294e-01,18:6.966197e-01):2.994637e-01,(((19:7.563719e-01,17:6.951429e-01):5.129149e-01,(((43:8.412342e-01,54:9.207339e-01):1.728521e-01,44:6.438644e-01):8.167400e-01,10:1.115261e+00):1.394962e-01):3.788262e-01,((((20:3.536995e-01,(14:1.982122e-01,15:1.385559e-01):6.278916e-02):1.168670e-01,24:6.223681e-01):5.903570e-01,11:9.818123e-01):1.776594e-01,(12:8.606863e-01,26:1.020580e+00):1.914241e-01):3.241611e-02):2.976383e-01):1.886672e-01):9.512155e-02,(((49:7.843336e-01,(((47:3.965887e-01,46:1.065197e-01):5.102660e-01,53:8.883334e-01):2.226216e-01,(45:1.696175e-01,48:3.012130e-01):4.575668e-01):4.268264e-01):7.483313e-01,((38:1.432644e-01,(41:2.107160e-01,(35:2.451769e-01,42:3.133735e-01):1.263508e-01):2.556397e-01):5.396611e-01,(25:5.128175e-01,(37:5.478985e-01,36:5.354764e-01):2.021975e-01):3.870079e-01):2.327524e-01):1.986651e-01,(8:7.664345e-01,6:4.763688e-01):9.747576e-01):1.670583e-01):1.685307e-01):3.099373e-01,((((63:8.494853e-02,66:1.622668e-02):9.247482e-02,(65:2.146359e-01,59:3.155022e-02):7.135230e-02):4.529021e-01,((56:9.998839e-03,57:2.077258e-02):3.546415e-03,(64:1.149289e-02,58:6.916596e-03):2.380126e-02):3.377549e-01):3.101923e-01,62:5.482028e-01):7.858898e-01):8.315326e-01,((39:1.140322e-02,2:5.102891e-02):2.628404e-01,40:1.736760e-01):3.470533e-01):3.665944e-01):1.919468e-01,23:9.214257e-02):1.872558e-01,1:6.953521e-02);
   tree gen.9257500 = [&U] (22:7.176228e-02,((7:5.096320e-01,(((((((4:3.502253e-02,5:5.014732e-02):7.091056e-01,55:9.919001e-01):2.235190e-01,3:5.449920e-01):1.141654e-01,(((33:2.926150e-02,30:6.442284e-02):2.697676e-02,(((31:7.594342e-02,(28:5.679341e-03,32:1.869146e-02):8.673793e-02):2.156791e-03,27:2.550133e-01):6.055563e-02,29:4.721296e-02):1.260081e-02):9.193491e-01,((67:6.208998e-02,70:3.474751e-01):3.572682e-01,(68:7.467217e-02,69:4.764534e-01):8.265496e-02):4.060567e-01):5.661827e-01):2.029435e-01,((((19:7.640161e-01,17:7.021683e-01):1.964190e-01,(((43:8.497361e-01,44:6.503716e-01):1.745991e-01,54:9.300392e-01):8.249944e-01,10:1.126532e+00):1.409061e-01):3.826547e-01,((((20:3.879387e-01,(14:2.002155e-01,15:1.399562e-01):6.342374e-02):1.049536e-01,24:6.286580e-01):5.963234e-01,11:9.917350e-01):1.794549e-01,((12:9.056015e-01,26:1.030895e+00):1.957540e-01,(((16:1.049287e+00,(61:3.743776e-01,60:8.086824e-01):6.040182e-01):2.979823e-01,((13:2.214801e-01,9:2.592666e-01):1.810919e-02,21:1.656907e-01):8.871122e-01):2.386413e-01,18:9.120276e-01):4.035723e-01):2.258212e-01):9.029660e-02):4.242568e-01,((((49:7.922604e-01,(((47:4.005968e-01,46:1.075962e-01):5.154230e-01,53:8.973113e-01):2.248715e-01,(45:2.329117e-01,48:3.042572e-01):4.621912e-01):4.311401e-01):7.558943e-01,((38:1.122297e-01,(41:2.128456e-01,(35:2.476548e-01,42:2.604612e-01):2.241978e-01):2.582234e-01):7.696593e-01,(25:6.462948e-01,(37:5.894441e-01,36:5.408881e-01):1.780440e-01):2.860453e-01):2.351047e-01):2.587443e-01,(8:7.741804e-01,6:4.811832e-01):6.166569e-01):1.705085e-01,(((52:2.736192e-01,51:2.999656e-01):1.769736e-02,50:3.296764e-01):1.087734e+00,34:1.289987e+00):1.894161e-01):9.163089e-02):1.702340e-01):3.130696e-01,((((63:8.580705e-02,66:6.397753e-02):9.411735e-02,(65:2.168051e-01,59:5.491484e-02):5.476976e-02):2.892221e-01,((56:3.481638e-02,57:5.097374e-02):7.061114e-03,(64:1.323566e-03,58:6.986498e-03):2.404180e-02):3.677473e-01):2.032063e-01,62:5.537432e-01):7.932520e-01):6.656575e-01,((39:2.194548e-02,2:6.305584e-02):2.654967e-01,40:2.448391e-01):3.505608e-01):3.702994e-01):2.556059e-01,23:5.657112e-02):1.656822e-01,1:1.038808e-01);
   tree gen.9258000 = [&U] (((7:6.317216e-01,((40:2.785090e-01,(39:8.583917e-03,2:2.275261e-02):2.293701e-01):3.095287e-01,(((((58:1.039335e-02,64:7.615516e-04):2.112148e-02,(56:1.801574e-02,57:4.294241e-02):3.306583e-02):2.286580e-01,((63:5.750914e-02,66:3.437376e-02):8.922730e-02,(59:3.783929e-02,65:2.152924e-01):4.104398e-02):3.802244e-01):2.938581e-01,62:5.172666e-01):5.080727e-01,((((34:1.059329e+00,(50:2.712082e-01,(52:3.287795e-01,51:2.691787e-01):3.473140e-03):1.317471e+00):3.823066e-01,((6:1.695082e-01,8:9.740874e-01):1.065643e+00,((49:9.612300e-01,((48:2.734428e-01,45:2.895991e-01):3.371847e-01,(53:7.487862e-01,(47:2.410962e-01,46:1.093906e-01):3.583466e-01):2.889658e-01):2.036457e-01):8.844253e-01,(((41:1.845293e-01,(35:2.289480e-01,42:4.110891e-01):8.705782e-02):1.997641e-01,38:4.412924e-02):8.052716e-01,((37:5.057441e-01,36:6.601075e-01):4.938442e-02,25:6.043681e-01):2.936869e-01):2.666737e-01):1.066415e-01):1.455180e-01):3.421279e-02,((((((13:1.395481e-01,(21:8.872282e-02,9:1.793136e-01):1.748904e-01):5.522421e-01,(16:8.262922e-01,(60:4.058951e-01,61:5.041646e-01):3.851002e-01):3.229776e-01):4.138388e-01,(18:9.710767e-01,((17:5.031731e-01,19:6.964977e-01):7.729205e-01,((44:4.038194e-01,(43:6.204630e-01,54:4.514195e-01):3.283369e-01):5.840796e-01,10:1.076948e+00):8.911010e-02):3.288029e-01):1.555877e-01):1.001007e-01,11:7.720579e-01):1.160577e-01,(12:8.564612e-01,26:9.603248e-01):2.362258e-01):1.224500e-01,(((15:1.036884e-01,14:2.421467e-01):1.281291e-01,20:4.547880e-01):1.196707e-02,24:9.142454e-01):7.099189e-01):2.706360e-01):1.785410e-01,((3:5.543022e-01,(55:7.680317e-01,(5:5.769854e-02,4:1.649127e-02):6.492073e-01):4.663012e-01):3.066797e-01,((((31:9.075902e-02,(27:2.249673e-01,(28:1.181495e-02,32:1.785701e-03):6.412051e-02):1.838580e-03):7.637920e-02,29:4.100882e-02):1.598229e-02,(30:4.814441e-02,33:6.340381e-02):3.726378e-05):5.397629e-01,((68:1.673379e-01,69:4.109472e-01):4.958098e-02,(67:2.322044e-01,70:2.149978e-01):1.104026e-01):7.544816e-01):7.361050e-01):2.678997e-01):2.302919e-01):6.199086e-01):2.833748e-01):2.995439e-01,23:1.144317e-01):1.347288e-01,22:4.270192e-02,1:7.168279e-02);
   tree gen.9258500 = [&U] (22:6.538004e-02,(23:3.837214e-02,((((39:5.965100e-02,2:1.652813e-02):4.920812e-01,40:1.943913e-01):3.565483e-01,((((((70:2.702003e-01,67:1.478794e-01):4.137911e-01,(69:3.318907e-01,68:1.901162e-01):8.052249e-02):4.612760e-01,((33:2.973462e-02,((31:1.169216e-01,((32:1.160724e-03,28:9.399646e-03):6.560577e-02,27:1.573468e-01):2.248384e-02):2.633386e-02,29:1.941197e-02):4.511533e-02):4.603048e-02,30:3.410481e-02):7.170862e-01):6.026213e-01,(3:7.504551e-01,(55:9.188574e-01,(4:6.970909e-02,5:4.177211e-02):5.372610e-01):4.834385e-01):2.364605e-01):2.224778e-01,((((((42:2.260766e-01,35:3.772935e-01):8.091114e-02,41:1.478388e-01):2.066355e-01,38:9.520321e-02):7.445287e-01,(25:6.613891e-01,(37:4.522532e-01,36:3.772933e-01):1.564269e-01):1.158152e-01):3.380509e-01,(6:4.826026e-01,8:8.330984e-01):7.847001e-01):2.773890e-01,(((50:3.235475e-01,52:2.286435e-01):1.552194e-01,51:2.992094e-01):1.479604e+00,((((10:1.026053e+00,(44:5.545522e-01,(43:7.865868e-01,54:7.224542e-01):1.851957e-01):7.256498e-01):1.220300e-01,(17:8.066621e-01,19:5.492552e-01):3.975245e-01):2.864454e-01,(11:9.324658e-01,((26:7.728443e-01,12:8.361784e-01):4.652644e-01,(((13:1.876178e-01,(21:1.505306e-01,9:1.651474e-01):1.089050e-01):3.656020e-01,(16:6.503522e-01,(60:5.429453e-01,61:4.012032e-01):5.540309e-01):4.226136e-01):2.902972e-01,18:9.227229e-01):1.365397e-01):1.643625e-01):8.646305e-02):2.752217e-01,(34:8.322389e-01,((((14:2.167935e-01,15:1.115074e-01):2.033697e-01,20:1.923712e-01):1.827072e-01,24:7.641171e-01):4.891760e-01,(((48:1.677471e-01,45:2.153305e-01):4.416973e-01,(53:4.930990e-01,(47:2.471018e-01,46:1.436562e-01):5.132248e-01):1.694413e-01):6.444260e-02,49:1.121963e+00):1.055867e+00):9.241664e-02):8.720979e-02):1.656686e-01):2.143091e-01):3.258540e-02):1.668272e-01,(62:4.488365e-01,(((64:2.767123e-03,58:8.954895e-04):2.444607e-02,(57:3.723874e-02,56:1.907056e-02):1.764633e-02):3.244953e-01,((59:6.133135e-02,65:1.816866e-01):2.895653e-02,(66:2.742773e-02,63:1.592393e-01):7.974007e-02):4.558410e-01):2.911236e-01):8.056958e-01):4.976201e-01):4.421065e-01,7:5.061527e-01):1.343300e-01):1.366515e-01,1:6.224723e-02);
   tree gen.9259000 = [&U] (((7:7.116291e-01,((40:3.137380e-01,(39:9.669711e-03,2:4.731741e-02):2.692220e-01):3.316843e-01,(((((58:1.170803e-02,64:7.585564e-04):2.232216e-02,(56:1.297192e-02,57:4.669882e-02):8.979880e-03):3.269696e-01,((63:6.510514e-02,66:3.872175e-02):1.909035e-01,(59:6.733139e-02,65:2.425251e-01):1.544025e-02):4.283197e-01):3.310288e-01,62:6.430025e-01):5.723397e-01,((((34:8.803563e-01,(50:2.620409e-01,(52:1.599550e-01,51:2.179193e-01):5.638984e-02):1.697279e+00):3.526007e-01,((6:7.267125e-01,8:3.559642e-01):1.062165e+00,((49:1.193166e+00,((48:3.080310e-01,45:2.538765e-01):4.196250e-01,(53:8.249267e-01,(47:2.715929e-01,46:1.232276e-01):4.036745e-01):3.897744e-01):3.219089e-01):8.293397e-01,(((41:1.655193e-01,(35:2.579080e-01,42:3.459378e-01):9.016688e-02):2.781250e-01,38:1.453812e-01):9.071317e-01,((36:6.605244e-01,37:6.751185e-01):2.353566e-01,25:6.808157e-01):2.347469e-01):3.814854e-01):7.539570e-02):1.005375e-01):4.582916e-02,((12:9.647965e-01,26:1.081798e+00):4.388253e-01,(((((13:1.571997e-01,(21:2.158763e-01,9:1.863436e-01):7.178126e-02):6.220961e-01,(16:1.235012e+00,(60:4.572374e-01,61:7.320221e-01):4.338122e-01):7.318782e-01):4.091590e-01,(18:1.093910e+00,((44:4.548993e-01,(43:7.644714e-01,54:6.506528e-01):1.870892e-01):6.635767e-01,((17:8.737482e-01,19:7.845989e-01):6.371134e-01,10:1.213173e+00):8.630822e-02):2.941271e-01):1.879182e-01):1.887734e-01,11:1.530659e+00):1.194377e-01,(((15:1.668374e-01,14:1.929206e-01):1.463529e-01,20:5.123149e-01):6.135322e-02,24:1.029890e+00):1.025553e+00):1.522714e-04):2.448459e-01):1.981381e-01,((3:5.098000e-01,(55:1.165068e+00,(5:6.805873e-02,4:4.039390e-02):7.726207e-01):3.079708e-01):3.183538e-01,(((30:5.423428e-02,33:7.370763e-02):6.735626e-05,(((28:8.785413e-03,32:1.016569e-02):7.575990e-02,(31:4.779239e-02,27:2.410965e-01):1.919731e-03):3.794517e-02,29:1.628927e-02):1.908999e-02):6.080384e-01,(68:2.150022e-01,(69:2.198108e-01,(67:2.070284e-01,70:2.421932e-01):1.215842e-01):1.484048e-02):1.015232e+00):9.812371e-01):3.250431e-01):2.563883e-01):7.161794e-01):4.321990e-01):3.374338e-01,23:1.064067e-01):1.555997e-01,22:4.810336e-02,1:6.702628e-02);
   tree gen.9259500 = [&U] (22:8.436408e-02,(23:6.805357e-02,((((39:1.315659e-02,2:1.433556e-02):2.789430e-01,40:1.950848e-01):3.073764e-01,((((((70:2.711642e-01,67:1.484069e-01):5.583857e-02,(69:3.330757e-01,68:2.031001e-01):2.613290e-02):7.578599e-01,(29:1.948122e-02,((((32:1.396943e-03,28:1.709939e-03):6.227260e-02,(27:2.238124e-01,31:1.173387e-01):2.129098e-02):4.822911e-02,33:2.984070e-02):1.087559e-02,30:7.204611e-02):7.392485e-02):5.690939e-01):6.799952e-01,(3:4.893954e-01,(55:9.221354e-01,(4:6.995778e-02,5:4.192113e-02):6.489495e-01):3.902778e-01):3.959397e-01):2.909100e-01,((((((42:2.645750e-01,35:3.786394e-01):1.060337e-01,41:2.323400e-01):2.073727e-01,38:9.554285e-02):6.622777e-01,(25:5.764168e-01,(37:4.538666e-01,36:3.552964e-01):1.501313e-01):1.751517e-01):3.392569e-01,(6:3.909145e-01,8:8.360704e-01):7.874995e-01):8.953689e-02,((50:2.335541e-01,(51:2.820100e-01,52:1.481026e-01):2.513877e-02):1.581877e+00,((((10:1.029713e+00,(44:6.679592e-01,(43:7.937308e-01,54:7.098301e-01):5.075735e-03):1.068032e+00):1.705792e-01,(17:8.095399e-01,19:5.512146e-01):3.989426e-01):3.490342e-01,(11:9.357923e-01,((26:8.629342e-01,12:1.214898e+00):1.869782e-01,(((13:1.882871e-01,(21:1.510676e-01,9:1.933917e-01):1.047873e-01):4.773002e-01,(16:5.679857e-01,(60:5.448822e-01,61:4.026345e-01):5.560074e-01):5.372820e-01):2.932848e-01,18:9.260146e-01):1.362395e-01):6.647521e-02):1.342757e-01):2.469730e-01,((((14:1.908885e-01,15:1.119052e-01):2.206577e-01,20:2.103914e-01):9.427603e-02,24:7.668430e-01):5.112643e-01,(34:8.352079e-01,(49:1.085245e+00,((48:1.683455e-01,45:2.127374e-01):4.570176e-01,(53:7.424027e-01,(47:2.479833e-01,46:1.441687e-01):5.319665e-01):2.437596e-01):1.426814e-02):1.269576e+00):4.116970e-01):9.267690e-02):1.159592e-01):5.067626e-03):2.159075e-01):1.905379e-01,(62:4.504377e-01,(((64:8.983174e-04,58:1.057581e-02):2.459528e-02,(57:2.637320e-02,56:1.448948e-02):1.987211e-02):3.256530e-01,((66:3.251880e-02,63:8.166559e-02):7.740694e-02,(59:1.013718e-01,65:1.823348e-01):8.515348e-02):4.610442e-01):2.921622e-01):8.085701e-01):7.488107e-01):1.705108e-01,7:5.079583e-01):2.504474e-01):1.462398e-01,1:6.518381e-02);
   tree gen.9260000 = [&U] (((7:6.750614e-01,((40:3.949930e-01,(39:9.172824e-03,2:4.488596e-02):2.553878e-01):3.787847e-01,(((((58:1.164385e-02,64:8.511444e-04):3.608611e-02,(56:1.242439e-02,57:4.282283e-02):7.173216e-03):3.101680e-01,((63:6.175965e-02,66:4.236256e-02):2.055453e-01,(59:6.496014e-02,65:2.300627e-01):1.405569e-02):4.098231e-01):5.583077e-01,62:6.099612e-01):6.599191e-01,((((34:8.351183e-01,((50:2.420676e-01,51:2.067213e-01):7.807854e-02,52:1.415394e-01):1.610063e+00):3.344819e-01,(((12:1.105991e+00,26:9.755200e-01):5.143177e-01,(((15:1.582643e-01,14:2.528715e-01):1.409566e-01,20:4.859891e-01):1.293120e-01,24:7.842638e-01):8.177844e-01):4.663087e-02,(((((13:1.213760e-01,(21:2.047833e-01,9:1.671886e-01):1.696806e-01):3.911349e-01,(16:1.171549e+00,(60:4.337419e-01,61:5.797649e-01):4.701895e-01):5.155278e-01):6.367304e-01,(((17:8.288498e-01,19:7.442816e-01):5.157159e-01,10:1.414162e+00):1.914456e-02,(44:5.424052e-01,(54:1.050626e+00,43:7.736366e-01):2.152328e-01):7.073847e-01):4.634116e-01):1.338458e-02,18:1.097394e+00):1.482887e-01,11:1.185813e+00):1.036471e-01):2.212311e-01):1.878717e-01,((6:6.893697e-01,8:5.553060e-01):6.347472e-01,((((53:7.825371e-01,(47:3.709718e-01,46:1.168955e-01):5.067815e-01):2.730568e-01,(48:2.922785e-01,45:3.286424e-01):4.258208e-01):7.465014e-02,49:1.131854e+00):7.503745e-01,(((41:1.923043e-01,(35:2.446552e-01,42:4.419510e-01):9.393112e-02):2.407128e-01,38:1.416203e-01):6.251472e-01,((36:5.626530e-01,37:6.359301e-01):2.603682e-01,25:5.286237e-01):2.226842e-01):1.935749e-01):2.303266e-01):2.114391e-01):1.215327e-01,((3:4.625719e-01,(55:7.207277e-01,(5:5.868672e-02,4:3.831822e-02):7.329189e-01):6.521744e-01):3.479222e-01,(((((27:2.266230e-01,31:9.839590e-02):1.380126e-03,(28:4.635024e-03,32:1.853153e-02):7.350937e-02):3.821216e-02,(30:3.714996e-02,33:3.853422e-02):1.861694e-02):1.482069e-02,29:1.754548e-02):5.767938e-01,((69:3.910670e-01,68:4.517327e-01):1.388011e-02,(67:1.963900e-01,70:2.158224e-01):1.584910e-01):9.630629e-01):1.428927e+00):5.476305e-01):2.432136e-01):6.793778e-01):4.927523e-01):3.200944e-01,23:1.494489e-01):1.208831e-01,22:4.563152e-02,1:1.128788e-01);
   tree gen.9260500 = [&U] ((((((62:8.357598e-01,(((57:2.562860e-02,56:2.485919e-02):2.402097e-02,(64:1.358579e-03,58:1.321488e-02):1.223009e-02):3.338605e-01,((65:2.646946e-01,59:5.947477e-02):4.711879e-02,(63:1.211404e-01,66:5.214269e-02):1.708462e-01):4.127248e-01):1.244425e-01):6.931190e-01,((((((50:2.040546e-01,(51:2.392149e-01,52:2.899479e-01):9.772908e-02):2.021950e+00,34:1.149240e+00):2.381014e-01,((49:1.102556e+00,((45:2.619264e-01,48:2.816358e-01):4.148664e-01,((46:2.003261e-01,47:2.643858e-01):3.697400e-01,53:7.567362e-01):1.468457e-01):4.896435e-01):8.917374e-01,((26:1.030003e+00,(12:1.166828e+00,((24:5.521119e-01,(20:2.764289e-01,(15:9.490266e-02,14:2.144949e-01):1.204745e-01):1.791392e-01):5.005914e-01,11:1.180231e+00):5.376176e-02):1.467770e-02):2.780158e-01,((((44:6.904145e-01,(43:7.623887e-01,54:7.202521e-01):2.398529e-01):9.341898e-01,10:1.063825e+00):2.225335e-01,(17:6.363218e-01,19:1.003242e+00):3.945358e-01):1.958259e-01,(18:7.850702e-01,((9:1.266445e-01,(21:2.391915e-01,13:1.536635e-01):1.296595e-01):4.971747e-01,(16:6.482660e-01,(60:5.557505e-01,61:3.868708e-01):3.662568e-01):6.065697e-01):4.728687e-01):2.860822e-01):1.077048e-01):1.059861e-01):1.595413e-01):6.240989e-02,(((41:2.341828e-01,(35:3.753433e-01,42:2.635893e-01):1.944855e-01):1.561857e-01,38:1.612865e-01):5.903963e-01,(25:5.035449e-01,(37:6.479018e-01,36:5.537502e-01):1.736802e-01):3.931122e-01):3.673908e-01):1.265511e-01,(8:7.462873e-01,6:6.503030e-01):1.153641e+00):4.221964e-01,((3:6.929362e-01,(55:1.241323e+00,(4:6.316537e-02,5:5.704679e-02):8.411608e-01):4.160606e-01):3.452426e-01,((((((28:6.603468e-03,32:1.667359e-02):1.092066e-01,27:1.750712e-01):8.110422e-03,31:6.325414e-02):4.954347e-02,29:9.711378e-02):1.363855e-02,(30:4.195665e-02,33:6.097624e-02):2.875815e-02):1.131045e+00,(((70:2.285931e-01,67:1.950764e-01):1.860454e-01,68:2.579316e-01):1.271979e-02,69:5.808269e-01):9.100327e-01):9.039849e-01):3.828753e-01):1.175816e-01):1.187122e+00,((39:4.272559e-02,2:3.226645e-02):3.501431e-01,40:3.244922e-01):3.214857e-01):3.648295e-01,7:6.692545e-01):1.528182e-01,23:1.408126e-01):1.529766e-01,22:6.944629e-02,1:7.889359e-02);
   tree gen.9261000 = [&U] ((((((62:6.644534e-01,(((57:4.716850e-02,56:3.494914e-02):2.120214e-02,(64:1.310356e-03,58:1.259752e-02):2.572631e-02):2.737838e-01,((65:2.615832e-01,59:5.736368e-02):4.907726e-02,(63:4.495190e-02,66:3.670809e-02):1.647819e-01):3.980748e-01):2.329548e-01):7.861217e-01,((((((50:1.892545e-01,(52:2.674972e-01,51:2.353332e-01):4.309048e-02):1.959716e+00,34:1.108447e+00):2.296498e-01,((49:1.063421e+00,((45:2.840208e-01,48:2.716390e-01):3.922861e-01,((46:1.781195e-01,47:2.550012e-01):3.547877e-01,53:8.911843e-01):1.203389e-01):4.722632e-01):8.600846e-01,((18:7.572036e-01,((9:1.221491e-01,(21:2.307012e-01,13:2.534512e-01):2.016077e-02):4.879804e-01,(16:6.968930e-01,(60:3.362161e-01,61:3.731386e-01):6.759816e-01):5.008531e-01):4.338643e-01):2.331546e-01,((10:1.026064e+00,((54:8.954648e-01,(44:6.659077e-01,43:7.299915e-01):3.371022e-03):8.944440e-01,(17:6.316334e-01,19:6.246584e-01):3.030980e-01):3.843653e-01):1.746569e-01,(26:9.934420e-01,(12:1.125410e+00,((24:7.830659e-01,(20:2.498156e-01,(15:9.153403e-02,14:2.068813e-01):1.161982e-01):1.979840e-01):4.828226e-01,11:1.138338e+00):2.503397e-01):6.907863e-02):2.681474e-01):1.019494e-01):2.237767e-01):2.066979e-01):4.670791e-02,(8:7.197974e-01,6:6.272201e-01):1.112692e+00):5.741101e-03,(((41:2.258703e-01,(35:3.620202e-01,42:2.542330e-01):1.536511e-01):1.853509e-01,38:1.547133e-01):5.466607e-01,(25:4.856712e-01,(37:6.249041e-01,36:5.097210e-01):3.137233e-01):3.791584e-01):3.543501e-01):3.845474e-01,((3:6.683400e-01,(55:1.197262e+00,(4:5.327943e-02,5:8.012842e-02):8.113032e-01):4.012923e-01):2.088287e-01,((29:3.565188e-02,((27:1.688569e-01,(31:7.743346e-02,(28:6.369074e-03,32:1.608175e-02):1.053302e-01):1.180731e-03):5.746019e-02,(30:4.046737e-02,33:5.881184e-02):8.647375e-03):3.090313e-03):1.057597e+00,(((70:1.863092e-01,67:1.881521e-01):7.433655e-02,68:2.487762e-01):1.226311e-01,69:5.602100e-01):6.915654e-01):8.953472e-01):4.522380e-01):2.062536e-01):6.481764e-01,((39:4.120902e-02,2:3.112113e-02):3.377146e-01,40:3.129741e-01):3.100743e-01):6.550548e-01,7:6.454988e-01):2.070658e-01,23:1.358143e-01):8.698007e-02,22:6.698124e-02,1:7.609321e-02);
   tree gen.9261500 = [&U] (22:6.062974e-02,(23:1.312081e-01,((((39:1.984623e-02,2:3.820296e-02):2.935591e-01,40:2.053069e-01):3.234823e-01,(((((70:2.853727e-01,67:2.878766e-01):4.239384e-02,(69:2.990752e-01,68:1.873108e-01):5.518226e-02):1.213005e+00,(29:2.714650e-02,((31:3.497088e-02,((32:2.201337e-03,28:6.446813e-03):6.767050e-02,27:2.355398e-01):3.237392e-02):5.615567e-02,(33:2.768294e-02,30:5.062039e-02):3.154639e-02):1.854303e-02):7.430687e-01):4.441820e-01,(3:5.623174e-01,(55:8.291176e-01,(4:8.257023e-02,5:4.149052e-02):7.081728e-01):4.899176e-01):2.307263e-01):2.986716e-01,(((((((42:2.784382e-01,35:3.155910e-01):1.808605e-01,41:2.445142e-01):2.365966e-01,38:1.005491e-01):5.920595e-01,(25:6.066199e-01,(37:5.368911e-01,36:6.575708e-01):6.259256e-02):3.936162e-01):3.686693e-01,(6:6.018552e-01,8:8.798790e-01):1.274456e+00):3.195589e-01,(((20:2.260982e-01,(24:7.253875e-01,(14:1.980551e-01,15:1.079535e-01):8.268303e-02):1.485831e-01):4.947538e-01,((52:1.558629e-01,(50:2.592616e-01,51:2.827072e-01):1.203000e-01):1.322602e+00,((49:9.217226e-01,((48:2.200024e-01,45:2.727042e-01):3.201235e-01,(53:7.813032e-01,(47:2.609772e-01,46:1.517229e-01):5.598406e-01):3.390948e-01):1.183398e-01):9.801138e-01,34:8.871526e-01):1.365878e-02):2.069776e-01):1.190231e-01,((((26:9.081503e-01,12:9.459462e-01):1.344475e-01,(((13:1.961784e-01,(21:1.447266e-01,9:1.825168e-01):1.372256e-01):5.758005e-01,(16:8.516884e-01,(60:6.282782e-01,61:5.056710e-01):6.140776e-01):3.912815e-01):1.875279e-01,18:9.745361e-01):1.837364e-01):1.901660e-01,((((43:8.168886e-01,44:7.524495e-01):3.055378e-01,54:7.297812e-01):6.975760e-01,10:8.005932e-01):2.834637e-01,(17:7.370810e-01,19:5.800973e-01):4.701925e-01):2.767710e-01):1.036812e-01,11:9.848261e-01):1.650048e-01):3.392391e-01):1.106625e-01,(62:6.731190e-01,(((64:2.162405e-03,58:4.168106e-03):7.810875e-03,(57:1.721305e-02,56:1.394080e-02):2.935855e-02):3.571645e-01,((66:1.796815e-02,63:7.650312e-02):8.725954e-02,(59:5.853783e-02,65:1.987519e-01):1.051679e-01):3.861454e-01):3.783142e-01):8.442058e-01):4.861261e-02):6.443373e-01):3.859057e-01,7:4.711758e-01):3.395172e-01):1.002144e-01,1:4.524086e-02);
   tree gen.9262000 = [&U] (22:2.345763e-02,(23:1.954288e-01,((((39:2.002819e-02,2:3.855321e-02):3.103009e-01,40:2.122958e-01):3.264480e-01,((62:6.792902e-01,(((64:5.634529e-03,58:4.154551e-03):1.097895e-02,(57:3.487861e-02,56:1.155332e-02):6.136152e-02):3.285253e-01,((66:1.813288e-02,63:7.720450e-02):8.805954e-02,(59:6.956166e-02,65:2.005740e-01):1.037453e-01):3.896856e-01):3.817826e-01):8.519455e-01,(((((((42:3.344931e-01,35:3.070604e-01):2.210544e-01,41:2.467559e-01):2.387657e-01,38:1.014710e-01):6.908381e-01,(25:6.121814e-01,(37:5.418133e-01,36:5.105565e-01):6.316641e-02):1.709716e-01):3.402538e-01,(6:5.275100e-01,8:8.879457e-01):1.213270e+00):1.982301e-01,(((49:9.301730e-01,((48:2.220194e-01,45:2.752043e-01):3.230584e-01,(53:7.884662e-01,(47:1.687296e-01,46:2.070361e-01):2.919050e-01):2.019111e-01):3.164593e-01):9.890995e-01,(34:8.952860e-01,((20:2.275431e-01,(24:7.487051e-01,(14:1.998708e-01,15:1.089432e-01):7.980044e-02):1.419964e-01):4.960474e-01,(52:1.572918e-01,(50:2.616385e-01,51:2.852990e-01):1.214029e-01):1.529852e+00):2.133072e-01):6.961207e-02):7.067612e-02,((((44:7.593480e-01,(54:7.364718e-01,43:9.764023e-01):1.915665e-01):7.373534e-01,10:8.079331e-01):2.776378e-01,(17:8.705888e-01,19:6.384027e-01):3.774052e-01):2.793085e-01,(11:9.938550e-01,((((13:1.979770e-01,(21:1.719030e-01,9:1.841902e-01):1.197988e-01):7.119834e-01,(16:8.594967e-01,(60:5.874026e-01,61:5.103070e-01):6.226711e-01):3.948688e-01):2.815970e-01,(26:9.242181e-01,12:9.887488e-01):1.337724e-01):1.355448e-01,18:1.013601e+00):9.791839e-02):1.592692e-02):1.591536e-01):3.534010e-01):3.809878e-01,((((70:2.879890e-01,67:2.905159e-01):1.361084e-01,(69:3.018172e-01,68:1.890281e-01):5.568817e-02):1.273847e+00,(29:3.002520e-02,((31:5.387683e-02,((32:7.587256e-03,28:6.505918e-03):6.829090e-02,27:2.376992e-01):3.267073e-02):3.843324e-02,(33:2.647478e-02,30:6.816568e-02):5.770310e-02):9.822654e-03):7.498812e-01):4.482543e-01,(3:5.674728e-01,(55:8.367189e-01,(4:8.332724e-02,5:7.036212e-02):5.374362e-01):6.094135e-01):2.328416e-01):5.593509e-01):2.525535e-02):6.365105e-01):3.248961e-01,7:4.754956e-01):3.426299e-01):9.518323e-02,1:5.154183e-02);
   tree gen.9262500 = [&U] (22:7.337660e-02,(23:1.195591e-01,(7:4.874249e-01,(((2:6.805096e-02,39:8.078084e-03):4.130945e-01,40:1.746129e-01):4.246907e-01,(((((25:6.047063e-01,(37:5.205428e-01,36:4.028829e-01):2.343198e-01):3.879648e-01,(38:7.299494e-02,((35:2.902591e-01,42:2.581698e-01):8.895609e-02,41:2.011844e-01):2.106119e-01):8.782357e-01):4.305798e-01,(((((45:1.899637e-01,48:2.857865e-01):4.355343e-01,(53:8.759208e-01,(47:2.049992e-01,46:2.177558e-01):3.232843e-01):4.604282e-01):3.678629e-01,49:9.763144e-01):1.031002e+00,(((((10:1.018012e+00,((54:7.374002e-01,43:3.465613e-01):3.872852e-01,44:6.468636e-01):5.285471e-01):2.582700e-01,(17:5.320115e-01,19:7.112308e-01):4.429963e-01):1.782821e-01,(18:1.063116e+00,((13:2.230493e-01,(21:1.339001e-01,9:1.549419e-01):3.219884e-02):3.863678e-01,((60:4.900119e-01,61:4.879349e-01):5.157265e-01,16:8.022062e-01):4.309506e-01):3.408194e-01):1.437842e-01):1.801185e-01,(((((15:9.364006e-02,14:1.254695e-01):7.582191e-02,20:3.831116e-01):2.679654e-01,24:5.750605e-01):5.973490e-01,11:7.001347e-01):1.785613e-01,(12:9.876566e-01,26:6.836789e-01):3.497894e-01):5.554144e-02):2.128237e-01,(34:1.226543e+00,(52:1.092493e-01,(51:2.462003e-01,50:2.221120e-01):9.847314e-02):1.755956e+00):2.897975e-01):4.494949e-02):1.223900e-01,(8:9.612367e-01,6:4.344205e-01):8.919452e-01):7.034257e-03):3.632564e-01,(((((70:3.543111e-01,67:2.120580e-01):1.728740e-01,68:2.001620e-01):2.160739e-01,69:2.250492e-01):6.411196e-01,(((29:1.192726e-01,((27:2.208770e-01,(28:1.151422e-03,32:3.559277e-03):5.754003e-02):4.905268e-02,31:1.035702e-01):3.708098e-02):3.194272e-02,33:6.534506e-02):3.142555e-03,30:4.978286e-02):6.562935e-01):8.337849e-01,(((4:4.632548e-02,5:1.015837e-01):4.169625e-01,55:1.072990e+00):4.611582e-01,3:5.678439e-01):3.161155e-01):2.478565e-01):1.643209e-01,((((58:3.892754e-03,64:1.285699e-02):3.790311e-02,(57:4.157180e-02,56:3.104380e-02):1.356698e-02):4.647505e-01,((63:5.205839e-02,66:3.378631e-02):6.726844e-02,(65:2.355488e-01,59:7.890985e-02):6.535803e-02):3.162873e-01):4.254503e-02,62:5.389361e-01):9.115210e-01):1.053436e+00):3.032289e-01):1.702701e-01):6.567578e-02,1:7.406398e-02);
   tree gen.9263000 = [&U] (22:6.489255e-02,(23:2.177273e-02,((((39:3.551381e-02,2:3.583890e-02):2.991886e-01,40:2.754545e-01):2.883369e-01,((62:6.549638e-01,(((64:5.432748e-03,58:1.221173e-02):2.506118e-02,(56:1.349773e-02,57:2.456802e-02):3.010739e-02):3.250125e-01,((66:1.748352e-02,63:7.443970e-02):7.855420e-02,(59:6.707056e-02,65:1.891228e-01):1.118911e-01):3.614699e-01):1.651253e-01):1.064693e+00,(((((((42:4.463963e-01,35:1.313978e-01):1.245570e-01,41:2.253540e-01):2.302152e-01,38:1.070923e-01):5.806368e-01,(25:6.440565e-01,(37:6.798878e-01,36:4.922727e-01):2.230882e-01):4.002794e-01):3.813333e-01,(6:5.502413e-01,8:8.243435e-01):6.459530e-01):1.229576e-01,(((((20:2.384344e-01,(14:2.021432e-01,15:9.181089e-02):1.122469e-01):8.705690e-02,24:8.252653e-01):4.468045e-01,(52:1.516590e-01,(50:1.748888e-01,51:2.357689e-01):1.180217e-01):1.498656e+00):2.763054e-01,(((((((13:1.908871e-01,21:1.030622e-01):1.025049e-01,9:1.775940e-01):6.604351e-01,(16:8.800471e-01,(60:5.663669e-01,61:5.070266e-01):5.715765e-01):2.628320e-01):2.945127e-01,18:1.364334e+00):1.559897e-01,(26:8.911205e-01,12:9.533402e-01):2.497606e-02):2.080987e-01,((((43:7.979063e-01,44:7.958900e-01):1.439796e-01,54:7.100977e-01):5.204211e-01,10:7.789998e-01):2.734070e-01,(17:6.197281e-01,19:6.155405e-01):3.638897e-01):3.269947e-01):2.170602e-02,11:9.582636e-01):1.554265e-01):2.957936e-01,(34:8.506209e-01,(49:1.228923e+00,((48:2.140686e-01,45:2.653489e-01):3.114892e-01,(53:7.602301e-01,(47:1.626872e-01,46:1.996218e-01):3.697698e-01):3.862202e-01):1.830819e-01):7.391916e-01):2.713813e-01):1.549467e-01):3.499398e-01,(((((70:2.176652e-01,67:2.983713e-01):1.410229e-01,68:1.769597e-01):5.877740e-02,69:2.922824e-01):9.483095e-01,(33:1.740086e-02,((29:3.173663e-02,((32:1.365488e-03,28:8.858628e-04):6.338562e-02,(27:2.332137e-01,31:5.622044e-02):3.152776e-02):4.325556e-02):1.280174e-02,30:5.697394e-02):2.242114e-03):6.583936e-01):6.483443e-01,(3:7.380078e-01,(55:8.067548e-01,(4:8.034316e-02,5:6.784235e-02):8.994196e-01):4.802588e-01):9.957891e-02):2.413328e-01):2.729186e-01):6.683527e-01):4.525281e-01,7:4.127997e-01):3.303599e-01):1.899311e-01,1:4.210471e-02);
   tree gen.9263500 = [&U] (22:6.767443e-02,(23:6.259291e-02,(7:4.495466e-01,(((2:4.602024e-02,39:7.450328e-03):2.877876e-01,40:2.432046e-01):3.298653e-01,(((((((((45:1.591738e-01,48:2.635777e-01):3.708204e-01,(53:8.078520e-01,(47:2.203306e-01,46:2.008338e-01):2.892873e-01):2.042570e-01):2.635392e-01,49:9.004440e-01):6.161101e-01,(34:1.176235e+00,(((((15:1.245096e-01,14:1.157191e-01):2.194927e-01,20:2.446804e-01):1.943697e-01,24:5.303719e-01):5.509284e-01,11:6.457265e-01):2.634887e-01,(((10:8.521391e-01,((54:1.019883e+00,43:3.329902e-01):3.006095e-01,44:5.965951e-01):8.069273e-01):2.351362e-01,(17:4.906683e-01,19:7.324455e-01):4.216581e-01):2.200048e-01,((12:6.154483e-01,26:7.897293e-01):3.512566e-01,(((13:2.057159e-01,(21:1.234946e-01,9:8.397469e-02):8.541548e-02):5.342844e-01,((60:4.519325e-01,61:4.500170e-01):4.756489e-01,16:7.398659e-01):2.684694e-01):3.504009e-01,18:7.641837e-01):1.497109e-01):1.668411e-01):1.161120e-03):1.710929e-01):8.815647e-02):9.422093e-02,(52:1.007594e-01,(51:2.270678e-01,50:2.048515e-01):9.082069e-02):1.168353e+00):1.493756e-01,(8:8.823044e-01,6:4.006612e-01):6.656865e-01):4.615695e-03,((25:5.214726e-01,(37:4.800908e-01,36:2.953249e-01):2.334490e-01):3.150337e-01,(38:8.775274e-02,((35:2.677027e-01,42:2.381071e-01):9.560965e-02,41:1.855502e-01):3.174596e-01):8.909252e-01):3.971190e-01):4.282933e-02,((((70:1.340040e-01,67:1.816949e-01):1.547156e-01,(68:3.295209e-01,69:3.798246e-01):4.127406e-02):4.629184e-01,((33:4.335136e-02,30:5.435746e-02):1.091322e-02,(29:7.439170e-02,((27:2.037124e-01,(28:1.167740e-02,32:5.357205e-03):5.035693e-02):4.729945e-02,31:9.552164e-02):4.050061e-02):4.792876e-02):6.658351e-01):8.811857e-01,(((4:2.090412e-02,5:9.104052e-02):4.319912e-01,55:9.896063e-01):3.398354e-01,3:5.237161e-01):1.208505e-01):4.352753e-01):5.436393e-01,((((58:1.062371e-02,64:1.185786e-02):3.495762e-02,(57:4.985861e-02,56:8.342817e-03):1.012735e-02):4.286342e-01,((63:4.132408e-02,66:3.116074e-02):6.204093e-02,(65:2.172440e-01,59:7.277768e-02):3.769790e-02):2.917083e-01):2.396990e-01,62:3.451707e-01):7.210133e-01):9.715722e-01):4.383532e-01):1.570382e-01):1.354802e-01,1:6.470429e-02);
   tree gen.9264000 = [&U] (22:9.899592e-02,(23:8.125521e-02,(7:5.835805e-01,(((2:3.003863e-02,39:1.226806e-02):3.735924e-01,40:1.612269e-01):1.953648e-01,(((((((45:2.066321e-01,48:3.421643e-01):4.813818e-01,(53:1.016109e+00,(47:2.860230e-01,46:2.607131e-01):4.663838e-01):2.651570e-01):6.406436e-01,49:1.168915e+00):7.458631e-01,(((((15:1.616325e-01,14:7.833340e-02):9.992450e-02,20:2.702416e-01):3.703036e-01,24:6.885042e-01):9.061520e-01,11:8.382521e-01):2.485757e-01,(((10:1.106207e+00,((54:9.123368e-01,43:4.322725e-01):3.876554e-01,44:7.744720e-01):9.011255e-01):3.052429e-01,(17:6.369628e-01,19:9.508267e-01):5.455466e-01):1.454459e-01,((((13:2.670508e-01,(21:1.603150e-01,9:2.223995e-01):2.876661e-02):7.151054e-01,((60:4.636821e-01,61:5.841911e-01):5.839921e-01,16:9.604595e-01):3.485145e-01):4.548742e-01,18:9.920277e-01):4.233438e-01,(12:8.224220e-01,26:1.025190e+00):3.451453e-01):8.641066e-02):7.088340e-02):3.433754e-01):1.246455e-01,(34:1.526934e+00,(52:1.144668e-01,(51:2.947688e-01,50:2.659287e-01):1.178992e-01):1.577107e+00):4.140693e-01):3.763803e-01,((((25:6.769515e-01,(37:6.232316e-01,36:3.833770e-01):3.030527e-01):4.089621e-01,(38:1.139165e-01,((35:3.475192e-01,42:3.090996e-01):1.241160e-01,41:2.408726e-01):3.613638e-01):1.229605e+00):5.155214e-01,(((68:2.910455e-01,((70:1.749581e-01,67:2.358679e-01):1.738088e-01,69:4.930706e-01):1.444772e-01):1.010985e+00,((30:4.392804e-02,(29:9.657184e-02,((27:2.644500e-01,(28:1.515905e-02,32:6.197127e-03):6.537103e-02):6.140194e-02,31:1.240018e-01):3.422698e-02):7.059963e-03):2.674103e-02,33:5.627673e-02):5.607476e-01):1.143914e+00,(((4:7.854143e-02,5:5.340933e-02):9.263036e-01,55:1.284661e+00):5.157397e-01,3:6.798639e-01):2.164310e-01):4.702134e-01):1.974885e-02,(8:7.460203e-01,6:5.201197e-01):1.138035e+00):1.060434e-01):3.379285e-01,((((58:1.569203e-02,64:3.328537e-03):5.448821e-02,(57:2.314220e-02,56:1.083026e-02):4.734018e-03):5.564330e-01,((63:5.364500e-02,66:2.940359e-02):9.530886e-02,(65:2.820161e-01,59:9.447660e-02):7.458761e-02):4.221063e-01):3.111661e-01,62:4.480845e-01):1.024605e+00):1.172705e+00):5.690498e-01):2.038597e-01):1.758741e-01,1:6.585907e-02);
   tree gen.9264500 = [&U] (22:2.913025e-02,((7:6.892836e-01,((((((8:7.548432e-01,6:6.875802e-01):9.991811e-01,(((38:1.315832e-01,(41:2.084748e-01,(35:3.146811e-01,42:3.439725e-01):8.486271e-02):2.108304e-01):8.557334e-01,((37:4.839221e-01,36:5.166691e-01):2.197572e-01,25:6.387430e-01):1.424647e-01):5.134984e-01,(49:1.179897e+00,(((47:2.020538e-01,46:2.453694e-01):2.213425e-01,53:1.311767e+00):5.180615e-01,(45:3.368559e-01,48:1.957753e-01):5.108296e-01):7.965949e-02):1.114705e+00):6.662467e-02):2.656867e-01,((((52:1.961652e-01,51:1.550808e-01):1.506636e-02,50:3.716256e-01):1.479929e+00,34:1.271382e+00):2.210115e-01,(((((10:1.078853e+00,(44:7.099440e-01,(43:6.823970e-01,54:5.259943e-01):9.762827e-02):6.067335e-01):1.721673e-01,(19:7.598195e-01,17:5.503355e-01):4.675676e-01):3.613679e-01,(18:9.857177e-01,(((16:8.830426e-01,(61:3.983378e-01,60:7.446193e-01):7.558349e-01):3.842880e-01,(13:9.588009e-02,(9:2.414222e-01,21:8.856945e-02):2.440674e-01):6.287846e-01):5.218358e-01,(12:1.100524e+00,26:1.038535e+00):1.466945e-01):9.102306e-02):6.898738e-02):1.441652e-01,11:1.204268e+00):8.572802e-02,((20:2.716640e-01,(14:1.845777e-01,15:9.837553e-02):7.171083e-02):2.436882e-01,24:5.730956e-01):6.774589e-01):9.685080e-02):2.107091e-01):3.360558e-01,(3:1.019922e+00,(((((31:5.735804e-02,(27:2.590155e-01,(28:5.333244e-03,32:2.663880e-03):5.635559e-02):2.031859e-02):6.703930e-02,(30:7.482863e-02,33:9.020560e-02):4.667784e-02):2.283768e-03,29:3.206962e-02):7.151127e-01,((68:1.935427e-01,(67:2.152712e-01,70:3.019205e-01):3.133809e-01):3.034163e-02,69:3.221502e-01):9.123730e-01):6.564820e-01,((4:7.197868e-02,5:6.335815e-02):5.355394e-01,55:9.631211e-01):6.639685e-01):1.994653e-01):2.802656e-01):2.748805e-01,((((63:8.891663e-02,66:3.299078e-02):1.125735e-01,(65:2.466001e-01,59:8.849141e-02):7.787964e-02):1.907719e-01,((64:2.140691e-03,58:6.707641e-03):2.923274e-02,(56:1.467301e-02,57:4.535570e-02):1.054437e-02):4.499148e-01):3.202193e-01,62:4.043312e-01):9.658844e-01):5.504427e-01,((39:3.027300e-02,2:4.137380e-02):3.066875e-01,40:1.883298e-01):2.906067e-01):3.361732e-01):2.621017e-01,23:7.575579e-02):7.908336e-02,1:7.660235e-02);
   tree gen.9265000 = [&U] (22:9.517084e-02,(23:7.811561e-02,(7:5.610317e-01,(((2:2.983494e-02,39:4.665856e-02):2.829364e-01,40:3.151566e-01):3.216460e-01,(((((25:6.507949e-01,(37:5.991507e-01,36:6.068514e-01):1.337545e-01):1.846348e-01,(38:1.095149e-01,((35:3.340915e-01,42:2.971564e-01):1.193203e-01,41:2.296994e-01):2.870902e-01):1.176785e+00):5.169483e-01,((8:7.148713e-01,6:5.356134e-01):1.154874e+00,(((((45:2.091158e-01,48:2.797817e-01):3.436308e-01,(53:9.768475e-01,(47:2.339982e-01,46:1.329735e-01):5.222968e-01):2.507441e-01):4.718795e-01,49:1.578961e+00):9.467509e-01,(34:1.467935e+00,(52:1.100439e-01,(51:2.833793e-01,50:2.556535e-01):3.406701e-01):1.516169e+00):3.980701e-01):3.385144e-02,(((((15:1.553873e-01,14:1.187881e-01):6.506673e-02,20:2.566143e-01):3.559955e-01,24:6.346557e-01):8.711394e-01,11:7.239358e-01):2.835478e-01,((18:9.938027e-01,(((17:6.123513e-01,19:9.140880e-01):2.943026e-01,((54:9.060312e-01,43:7.546754e-01):1.521833e-01,44:7.445474e-01):8.663071e-01):1.286977e-01,10:1.063465e+00):6.629931e-01):4.660459e-01,(((21:1.541206e-01,(13:2.567323e-01,9:2.138063e-01):2.765510e-02):6.874746e-01,((60:4.457660e-01,61:6.497548e-01):5.866813e-01,16:9.233485e-01):6.538664e-01):5.023739e-01,(12:7.906446e-01,26:9.855778e-01):4.221669e-01):9.526289e-04):6.016175e-02):1.682990e-01):2.222436e-01):3.866352e-02):8.922884e-02,((((70:1.681979e-01,67:3.841936e-01):2.458092e-01,(68:2.330803e-01,69:3.641624e-01):4.381889e-02):7.685869e-01,(((29:9.284043e-02,((27:2.436192e-01,(28:3.109694e-02,32:5.957678e-03):1.008317e-01):1.500828e-02,31:1.240984e-01):4.639387e-02):2.508244e-02,30:3.052587e-02):7.264995e-03,33:5.588515e-02):5.642656e-01):9.286766e-01,(((4:1.582904e-02,5:7.605713e-02):8.905123e-01,55:1.235023e+00):3.673169e-01,3:6.535948e-01):3.202228e-01):3.740645e-01):1.425562e-01,((((58:2.063457e-03,64:1.479195e-02):1.949400e-02,(57:3.174803e-02,56:1.407791e-02):2.458861e-02):2.602049e-01,((63:5.157223e-02,66:6.443636e-02):9.162624e-02,(65:2.697220e-01,59:1.528146e-01):1.196665e-01):4.057967e-01):2.288992e-01,62:5.042232e-01):1.130724e+00):9.877923e-01):5.470624e-01):1.959828e-01):1.690785e-01,1:4.881154e-02);
   tree gen.9265500 = [&U] (22:4.108294e-02,((7:4.239831e-01,((((((8:7.816209e-01,6:3.642336e-01):1.034627e+00,(((38:1.362510e-01,(41:2.319956e-01,(35:3.258443e-01,42:3.366054e-01):1.375644e-01):2.603282e-01):1.001850e+00,((37:4.692435e-01,36:5.349977e-01):2.373849e-01,25:6.614021e-01):1.906732e-01):2.941743e-01,(((47:2.092216e-01,46:1.907610e-01):4.585762e-01,53:1.358301e+00):2.135199e-01,((45:3.154685e-01,48:2.027203e-01):6.498720e-01,49:1.221754e+00):6.193979e-03):1.071035e+00):1.437311e-01):2.751118e-01,((((52:1.932248e-01,51:2.551895e-01):7.687510e-02,50:3.968374e-01):1.532428e+00,34:1.316484e+00):3.668306e-01,((((10:1.117125e+00,((19:7.875328e-01,17:5.698584e-01):4.648165e-01,((54:5.244545e-01,43:7.066047e-01):3.474168e-01,44:5.665862e-01):1.185388e+00):1.758500e-01):6.467801e-01,(18:1.020686e+00,((12:1.139565e+00,26:1.075376e+00):1.463814e-01,((16:8.903416e-01,(61:4.124686e-01,60:7.923674e-01):7.826478e-01):3.114619e-01,(13:1.385080e-01,(9:2.499865e-01,21:8.865200e-02):1.877521e-01):9.326377e-01):4.664241e-01):1.083216e-01):5.075437e-02):6.013974e-02,11:1.034633e+00):1.245597e-01,((20:2.813011e-01,(14:1.911255e-01,15:1.018654e-01):7.425474e-02):3.157070e-01,24:5.934259e-01):7.014915e-01):3.426923e-01):7.724513e-02):2.202929e-01,(((30:8.152954e-02,(33:3.429809e-02,(29:6.450078e-02,((27:2.682039e-01,31:8.308016e-02):2.831730e-02,(28:7.822438e-03,32:8.042686e-04):5.863643e-02):1.887970e-02):3.055137e-02):7.835752e-04):7.695629e-01,(68:1.043214e-01,(69:3.335783e-01,(67:2.157329e-01,70:1.790361e-01):1.527059e-01):3.744230e-03):9.447390e-01):7.093632e-01,(((4:2.339838e-02,5:6.560575e-02):5.545374e-01,55:9.631154e-01):6.141467e-01,3:6.605986e-01):4.258317e-01):2.948214e-01):1.789431e-01,((((63:9.207091e-02,66:6.071424e-02):1.489913e-01,(65:2.175842e-01,59:9.163060e-02):8.417552e-02):4.827872e-01,((64:3.596214e-03,58:7.993649e-04):3.026975e-02,(56:1.969506e-02,57:4.696467e-02):1.091843e-02):2.687362e-01):5.353484e-01,62:5.079113e-01):1.043934e+00):5.699694e-01,((39:3.134692e-02,2:3.595226e-02):3.175671e-01,40:1.953278e-01):7.419111e-01):3.631704e-01):4.319636e-01,23:7.844319e-02):1.536779e-01,1:7.931979e-02);
   tree gen.9266000 = [&U] (22:4.218890e-02,((7:3.836598e-01,((((((8:8.575091e-01,6:3.295928e-01):9.362276e-01,(((38:1.232928e-01,(41:1.954612e-01,(35:2.948546e-01,42:3.045923e-01):1.523671e-01):2.117298e-01):9.065685e-01,((37:4.246157e-01,36:4.841163e-01):1.979510e-01,25:5.984989e-01):6.827982e-02):2.661966e-01,((((47:1.893234e-01,46:1.726185e-01):5.244900e-01,53:1.235736e+00):2.076765e-01,(45:2.854656e-01,48:3.149502e-01):5.880654e-01):1.134464e-01,49:1.056158e+00):9.691733e-01):1.687980e-01):1.821563e-01,((((52:3.228913e-01,51:2.309195e-01):3.227830e-03,50:3.590958e-01):1.386686e+00,34:9.889236e-01):2.392166e-01,((((10:1.010880e+00,((19:6.345076e-01,17:5.156615e-01):4.206097e-01,((54:7.288311e-01,43:6.394024e-01):1.096301e-01,44:5.127006e-01):5.380257e-01):1.591256e-01):5.852675e-01,(18:9.236124e-01,((12:1.031185e+00,26:7.764307e-01):1.324596e-01,((16:8.056649e-01,(61:3.732404e-01,60:4.372335e-01):7.082134e-01):2.818400e-01,(13:1.253351e-01,(9:2.262114e-01,21:8.022068e-02):1.135714e-01):9.678914e-01):2.393763e-01):9.801962e-02):1.089747e-01):2.245932e-02,11:9.559148e-01):2.139521e-01,((20:3.103857e-01,(14:1.729484e-01,15:2.059613e-01):4.453376e-02):1.982784e-01,24:5.899081e-01):8.092549e-01):2.379571e-01):1.067734e-02):1.993418e-01,(((((33:4.542977e-02,30:4.904108e-02):3.829885e-02,29:5.841959e-02):2.657028e-02,(31:7.795023e-02,(27:1.932357e-01,(28:8.460694e-03,32:7.277780e-04):7.831660e-02):2.701917e-02):2.170203e-02):6.854146e-01,((67:1.860375e-01,70:1.620088e-01):2.056578e-01,(69:3.082560e-01,68:1.122741e-01):1.605090e-01):6.478199e-01):6.418986e-01,(((4:9.177377e-03,5:5.048160e-02):5.376901e-01,55:8.715175e-01):5.557377e-01,3:5.977718e-01):4.002293e-01):3.513202e-01):5.972780e-02,((((63:8.331443e-02,66:5.493996e-02):1.348214e-01,(65:1.968907e-01,59:8.291599e-02):7.616994e-02):4.368713e-01,((64:3.951078e-03,58:1.627115e-03):2.955771e-02,(56:4.232031e-02,57:1.997855e-02):4.104505e-03):2.431778e-01):4.844336e-01,62:4.596060e-01):9.446501e-01):5.157620e-01,((39:3.223716e-02,2:3.253299e-02):2.873646e-01,40:1.767510e-01):2.984677e-01):2.808359e-01):3.908813e-01,23:7.098278e-02):1.390622e-01,1:7.343924e-02);
   tree gen.9266500 = [&U] (22:4.164515e-02,((7:3.787151e-01,((((((8:8.464571e-01,6:3.253449e-01):9.241611e-01,(((38:1.217037e-01,(41:1.929420e-01,(35:2.302197e-01,42:3.006666e-01):5.354646e-02):2.549548e-01):8.948843e-01,((37:4.191431e-01,36:4.048347e-01):2.143262e-01,25:5.907852e-01):6.739980e-02):2.778802e-01,((((47:1.868833e-01,46:1.703938e-01):5.177302e-01,53:1.219809e+00):2.049999e-01,(45:2.817864e-01,48:3.108910e-01):3.964601e-01):3.492936e-01,49:1.033478e+00):6.073602e-01):1.642689e-01):1.798086e-01,(((50:3.544676e-01,(51:2.279433e-01,52:3.073815e-01):2.872427e-03):1.314917e+00,34:9.761779e-01):3.392001e-01,(((11:9.131920e-01,((19:5.933801e-01,17:5.090154e-01):4.128861e-01,(10:9.978515e-01,((43:7.791214e-01,54:7.194376e-01):3.679115e-02,44:5.060927e-01):5.091017e-01):1.691946e-01):7.592439e-01):6.315222e-02,((((16:7.952811e-01,(61:3.684300e-01,60:5.986842e-01):4.726135e-01):2.782076e-01,(13:1.780690e-01,(9:2.232959e-01,21:7.918676e-02):7.561719e-02):9.554169e-01):2.362912e-01,18:9.117085e-01):9.496441e-02,(12:9.736589e-01,26:7.664238e-01):5.447554e-02):1.598450e-01):1.898164e-01,((20:3.345225e-01,(14:1.707194e-01,15:2.033068e-01):4.338891e-02):1.430991e-01,24:5.823052e-01):7.988249e-01):4.000457e-01):5.518184e-02):1.387664e-01,((((33:4.369157e-02,30:4.840902e-02):5.774685e-02,(29:5.766665e-02,((31:7.952733e-02,(28:8.476478e-03,32:7.183981e-04):7.973876e-02):4.137954e-02,27:1.907452e-01):2.327557e-02):1.790052e-02):4.622882e-01,(68:1.108271e-01,((67:1.890859e-01,70:1.599207e-01):1.965356e-01,69:3.042831e-01):1.641401e-01):6.394706e-01):9.233249e-01,(((4:6.993042e-03,5:6.540559e-02):5.307601e-01,55:8.602850e-01):5.485751e-01,3:5.900675e-01):4.695838e-01):3.199615e-01):2.365970e-01,((((63:8.224064e-02,66:5.423187e-02):1.164664e-01,(65:1.943531e-01,59:5.331203e-02):6.110666e-02):4.312407e-01,((64:1.349430e-02,58:1.108148e-03):2.917676e-02,(56:4.177486e-02,57:1.972106e-02):1.835724e-02):2.400436e-01):4.781900e-01,62:4.536824e-01):9.324750e-01):5.091146e-01,((39:2.501872e-02,2:3.211369e-02):2.836610e-01,40:1.744729e-01):2.946209e-01):2.772164e-01):3.858435e-01,23:6.791159e-02):1.385764e-01,1:7.249272e-02);
   tree gen.9267000 = [&U] (22:4.309681e-02,((7:4.432792e-01,((((((8:9.021067e-01,6:3.467344e-01):9.849192e-01,(((38:1.696493e-01,(41:2.138101e-01,(35:2.736655e-01,42:3.204336e-01):5.470301e-02):2.090871e-01):9.537176e-01,((37:5.225755e-01,36:4.314502e-01):1.672805e-01,25:6.128198e-01):8.437457e-02):2.961491e-01,((((47:3.009131e-01,46:2.102354e-01):1.993825e-01,53:1.140194e+00):3.428399e-01,(45:3.003122e-01,48:3.313303e-01):4.225250e-01):3.722576e-01,49:1.101423e+00):6.472905e-01):6.733178e-02):1.376958e-01,(((52:3.275901e-01,(50:3.605704e-01,51:2.444001e-01):2.621425e-02):1.401365e+00,34:1.040356e+00):3.097565e-01,(((((19:6.323913e-01,17:5.424802e-01):4.400309e-01,(10:1.063454e+00,((54:7.667364e-01,43:7.825464e-01):1.629413e-01,44:5.393653e-01):5.425722e-01):1.803182e-01):8.091597e-01,((((16:8.475662e-01,(61:3.443512e-01,60:5.963813e-01):6.427302e-01):2.296656e-01,(21:1.146611e-01,(9:2.686546e-01,13:1.897760e-01):6.459959e-02):1.087308e+00):2.845773e-01,18:9.716479e-01):9.570256e-02,(12:1.037671e+00,26:5.863318e-01):3.331240e-01):7.423406e-02):1.481812e-01,11:1.146798e+00):1.682741e-02,((20:3.565154e-01,(14:1.819431e-01,15:2.166730e-01):4.624147e-02):1.906392e-01,24:5.300430e-01):8.513429e-01):3.823496e-01):1.851243e-01):1.731516e-01,(((((29:5.099224e-02,((28:3.594772e-03,32:7.656285e-04):8.498111e-02,(31:1.128318e-01,27:2.032856e-01):2.463052e-02):2.435214e-02):6.154336e-02,33:5.097763e-02):2.002572e-02,30:5.159162e-02):4.825459e-01,((68:2.931696e-01,69:3.195107e-01):1.682415e-01,(67:2.015172e-01,70:2.913932e-01):2.094567e-01):6.815120e-01):9.840281e-01,(((4:7.452793e-03,5:6.970563e-02):5.656544e-01,55:9.168437e-01):3.832991e-01,3:6.389161e-01):3.639527e-01):4.127170e-01):3.035204e-01,((((63:9.778494e-02,66:5.779730e-02):1.241234e-01,(65:2.071307e-01,59:3.091299e-02):6.512406e-02):4.157524e-01,((64:4.937914e-03,58:5.261106e-03):1.756946e-02,(56:1.795189e-02,57:2.101761e-02):2.153754e-02):4.163213e-01):3.753836e-01,62:4.835093e-01):9.937797e-01):5.425859e-01,((39:2.666355e-02,2:6.132148e-02):3.170985e-01,40:1.859435e-01):2.907664e-01):4.773427e-01):2.115237e-01,23:7.237637e-02):1.476869e-01,1:7.725869e-02);
   tree gen.9267500 = [&U] (22:4.856812e-02,(23:6.761384e-03,(7:6.200558e-01,(((2:2.579175e-02,39:4.220990e-02):3.337445e-01,40:1.814241e-01):2.377436e-01,(((((((69:3.149388e-01,(68:1.663643e-01,(70:2.775675e-01,67:1.957706e-01):1.502165e-01):2.430869e-01):8.745140e-01,((33:4.474774e-02,(29:3.341912e-02,(31:9.141104e-02,(27:2.456439e-01,(28:4.541298e-03,32:1.386617e-02):3.409460e-02):2.156394e-02):1.692357e-02):2.218659e-02):2.386236e-02,30:2.106614e-02):4.954421e-01):8.442275e-01,(((4:5.523322e-02,5:6.880545e-02):7.459544e-01,55:1.117270e+00):2.620117e-01,3:4.769347e-01):4.514183e-01):3.965413e-01,((25:6.338638e-01,(37:4.083829e-01,36:4.607581e-01):1.706974e-01):2.031548e-01,(38:2.221860e-01,((35:2.905381e-01,42:2.953377e-01):6.518159e-02,41:1.942855e-01):2.454440e-01):8.817851e-01):3.391796e-01):1.837668e-01,(((49:1.170302e+00,((45:2.580534e-01,48:2.822576e-01):1.479832e-01,(53:8.837099e-01,(47:2.401929e-01,46:1.088528e-01):4.061844e-01):5.070322e-01):3.428967e-01):6.908080e-01,(34:9.692320e-01,((50:2.061058e-01,51:2.756654e-01):5.835741e-02,52:1.641820e-01):1.432975e+00):1.587117e-01):1.340081e-02,(((18:8.019860e-01,((17:6.567612e-01,19:8.032811e-01):2.607301e-01,(((44:8.507010e-01,54:5.156329e-01):3.903520e-01,43:5.062236e-01):6.429822e-01,10:1.104636e+00):2.749949e-01):2.320353e-01):2.323309e-01,(12:9.601141e-01,26:8.798787e-01):3.282306e-01):1.797071e-01,(11:1.192547e+00,(((13:7.028480e-02,(21:1.421766e-01,9:1.409824e-01):1.172805e-01):3.487077e-01,((60:5.480823e-01,61:3.124175e-01):7.641153e-01,16:9.920368e-01):8.365056e-01):5.400358e-01,(((15:1.996277e-01,14:1.208130e-01):2.047226e-01,20:1.966653e-01):1.263599e-01,24:5.741444e-01):6.542337e-01):4.467491e-02):4.964595e-02):1.532128e-01):2.502634e-01):1.406905e-02,(8:4.786303e-01,6:6.679306e-01):9.523312e-01):3.917612e-01,((((58:2.067993e-02,64:1.308007e-04):7.105435e-03,(57:1.371533e-02,56:2.032832e-02):4.371216e-02):2.395876e-01,((63:5.274123e-02,66:2.864911e-02):7.673020e-02,(65:2.024575e-01,59:4.848438e-02):8.465748e-02):4.264425e-01):1.898984e-01,62:6.105242e-01):6.028798e-01):1.082700e+00):4.720892e-01):2.406619e-01):1.743363e-01,1:3.566504e-02);
   tree gen.9268000 = [&U] (22:3.921936e-02,((7:4.033971e-01,(((((((12:8.223355e-01,26:5.906611e-01):3.550933e-01,(((16:8.239796e-01,(61:3.133697e-01,60:4.793586e-01):5.488297e-01):6.374242e-01,(9:1.294170e-01,(21:1.043450e-01,13:2.962844e-01):7.203379e-02):9.721259e-01):8.749419e-02,18:7.985713e-01):2.113042e-01):1.924267e-02,(((10:9.624331e-01,((43:7.121403e-01,54:1.172011e+00):1.206998e-01,44:4.908383e-01):4.778364e-01):3.012535e-01,(19:4.904153e-01,17:4.936730e-01):4.150236e-01):6.151856e-01,(11:1.043620e+00,((20:2.324392e-01,(14:1.135228e-01,15:1.971788e-01):2.284939e-01):1.734873e-01,24:8.573504e-01):5.834523e-01):1.948249e-01):9.801624e-02):1.565641e-01,((((50:2.433109e-01,52:2.981166e-01):1.289579e-02,51:2.376941e-01):1.358314e+00,34:9.987337e-01):1.640088e-01,((8:6.021759e-01,6:4.366263e-01):9.335305e-01,(((38:1.480358e-01,(41:1.945735e-01,(35:2.490437e-01,42:2.916041e-01):1.807032e-01):1.770984e-01):7.937807e-01,((37:4.995241e-01,36:3.926324e-01):3.097683e-01,25:5.760396e-01):1.599878e-01):4.080060e-01,((((47:1.583459e-01,46:1.913204e-01):3.517359e-01,53:1.037610e+00):2.419451e-01,(45:2.732930e-01,48:3.015203e-01):3.845102e-01):5.035340e-01,49:1.002327e+00):5.890535e-01):8.090970e-02):3.471683e-01):1.532408e-01):1.575731e-01,(((33:4.639115e-02,((29:4.888791e-02,((31:8.712380e-02,(28:7.536718e-03,32:5.501180e-03):6.729302e-02):3.106373e-02,27:1.819959e-01):1.323744e-02):4.373488e-02,30:2.374081e-02):2.488244e-02):5.309052e-01,((69:2.691077e-01,68:1.189664e-01):5.281276e-02,(67:1.833866e-01,70:2.651764e-01):2.200242e-01):8.342792e-01):7.637268e-01,(((4:9.924432e-05,5:1.320975e-01):5.147622e-01,55:8.343547e-01):3.488135e-01,3:5.251372e-01):3.283063e-01):3.755846e-01):2.880870e-01,((((63:4.993238e-02,66:3.561719e-02):1.129559e-01,(65:1.674490e-01,59:1.168495e-01):5.926481e-02):3.783469e-01,((64:4.493647e-03,58:9.606252e-03):1.632062e-02,(56:1.881960e-02,57:2.977310e-02):4.539323e-02):2.589844e-01):3.522955e-01,62:4.400077e-01):5.270492e-01):5.275214e-01,((39:2.478048e-02,2:5.580435e-02):2.885690e-01,40:2.045750e-01):2.291950e-01):4.934682e-01):1.510935e-01,23:7.769753e-02):7.875412e-02,1:7.030769e-02);
   tree gen.9268500 = [&U] ((((((62:4.780200e-01,(((64:1.297530e-02,58:2.495502e-03):9.707375e-03,(57:4.015142e-02,56:1.403704e-02):1.591419e-02):3.362209e-01,((65:2.185840e-01,59:6.765336e-02):4.704995e-02,(63:3.933917e-02,66:3.325110e-02):1.219478e-01):2.242670e-01):2.025480e-01):7.646372e-01,(((34:9.284369e-01,((51:3.176519e-01,50:2.127696e-01):3.482150e-02,52:1.661919e-01):1.299017e+00):4.433815e-01,(((((45:1.819181e-01,48:2.320633e-01):5.237776e-01,((46:1.469965e-01,47:1.691266e-01):3.123199e-01,53:1.148377e+00):1.650329e-01):8.862330e-01,49:6.559351e-01):7.158866e-01,(((41:1.849011e-01,(35:2.316806e-01,42:2.460080e-01):8.548768e-02):1.212873e-01,38:1.980616e-01):7.124032e-01,(25:5.615504e-01,(37:5.160330e-01,36:5.407381e-01):1.609532e-01):2.465141e-01):3.044341e-01):2.269461e-01,((8:8.433600e-01,6:4.987515e-01):9.205411e-01,(((10:1.038825e+00,((17:8.948962e-01,19:6.579419e-01):2.504485e-01,((43:7.602968e-01,44:7.235873e-01):7.494505e-02,54:6.126006e-01):5.676424e-01):6.012026e-02):3.500246e-01,((12:8.033466e-01,26:8.891408e-01):3.009982e-01,((24:8.124907e-01,(20:2.540032e-01,(15:1.100042e-01,14:1.964531e-01):1.022581e-01):2.081751e-01):4.756015e-01,11:7.852959e-01):1.587650e-01):4.850317e-02):1.805341e-01,((((9:2.133281e-01,21:8.373953e-02):8.489934e-02,13:2.135517e-01):3.504006e-01,(16:7.923693e-01,(60:5.132770e-01,61:5.327211e-01):5.395152e-01):3.204960e-01):3.511396e-01,18:8.164973e-01):2.475036e-01):1.661884e-01):8.942853e-03):6.036961e-02):1.672980e-01,(((30:3.657648e-03,(33:6.984632e-02,(29:8.794800e-02,((31:6.780895e-02,27:1.906233e-01):2.350949e-02,(28:8.432009e-03,32:2.932654e-03):9.854842e-02):4.336139e-02):4.487352e-02):1.411455e-02):6.493119e-01,((70:2.471486e-01,67:2.378768e-01):9.638521e-02,(69:3.784211e-01,68:3.734616e-01):3.354326e-02):5.055254e-01):9.327432e-01,((55:9.231328e-01,(4:5.888041e-02,5:4.232897e-02):6.006664e-01):3.082485e-01,3:7.521368e-01):2.695405e-01):3.081994e-01):3.279034e-01):5.475922e-01,((39:3.522237e-02,2:3.343227e-02):3.159369e-01,40:1.225379e-01):4.784740e-01):1.864662e-01,7:5.849583e-01):3.313878e-01,23:9.065767e-02):1.715046e-01,22:1.018211e-01,1:4.328137e-02);
   tree gen.9269000 = [&U] ((((((62:5.053081e-01,(((64:5.142495e-03,58:3.135112e-03):2.477922e-02,(57:1.582756e-02,56:1.483835e-02):1.682266e-02):4.277836e-01,((65:3.059974e-01,59:2.473898e-02):4.973583e-02,(63:4.158488e-02,66:3.514926e-02):1.342444e-01):3.677782e-01):1.164035e-01):8.082871e-01,((((34:9.814374e-01,(50:2.249157e-01,(52:1.496162e-01,51:3.357853e-01):3.695854e-02):1.326132e+00):4.686922e-01,((8:9.297739e-01,6:6.551732e-01):1.015860e+00,((((45:1.923030e-01,48:2.453108e-01):4.475212e-01,((46:1.553879e-01,47:2.901273e-01):3.144284e-01,53:1.213933e+00):1.744539e-01):3.276493e-01,49:6.933796e-01):7.567535e-01,(((41:2.596056e-01,(35:3.331648e-01,42:2.600516e-01):3.500517e-02):2.507436e-01,38:2.093681e-01):6.467359e-01,(25:5.936069e-01,(37:5.454911e-01,36:5.716066e-01):1.701413e-01):2.605866e-01):3.218130e-01):2.399014e-01):2.418444e-02):6.504901e-02,(((((43:8.036989e-01,54:6.758349e-01):7.606404e-02,44:6.298297e-01):6.640653e-01,((17:3.675833e-01,19:6.955010e-01):2.647456e-01,10:1.098127e+00):8.054680e-02):2.130785e-01,((((9:2.255060e-01,21:9.658533e-02):1.010603e-01,13:1.972579e-01):5.391795e-01,(16:8.376023e-01,(60:5.425777e-01,61:3.650492e-01):4.096415e-01):5.728279e-01):2.943272e-01,18:8.631077e-01):8.458986e-02):2.559743e-01,((12:8.492063e-01,26:9.398981e-01):3.181809e-01,((24:5.863996e-01,(20:2.336957e-01,(15:1.162839e-01,14:1.667271e-01):1.561930e-01):1.660911e-01):6.831825e-01,11:8.301250e-01):6.208203e-02):1.444742e-01):3.875340e-01):1.785443e-01,(((30:3.866447e-03,(33:7.383354e-02,(29:8.801621e-02,((27:2.015052e-01,(28:4.876097e-03,32:1.213273e-03):1.045185e-01):1.459281e-02,31:6.656762e-02):5.750596e-02):2.691600e-02):1.492028e-02):6.863784e-01,((70:2.612572e-01,67:2.514562e-01):1.513898e-01,(69:2.983985e-01,68:2.888023e-01):9.754868e-02):5.343837e-01):8.013125e-01,((55:7.347681e-01,(4:6.224164e-02,5:4.474535e-02):6.349558e-01):3.258451e-01,3:7.950731e-01):2.849274e-01):3.600286e-01):3.466220e-01):5.788519e-01,((39:3.723307e-02,2:3.534078e-02):3.339724e-01,40:2.759892e-01):4.128245e-01):3.479696e-01,7:4.866323e-01):3.503054e-01,23:1.200638e-01):7.379817e-02,22:5.826881e-02,1:9.385806e-02);
   tree gen.9269500 = [&U] (22:4.871414e-02,((7:3.967575e-01,(((39:1.923468e-02,2:4.025428e-02):2.352849e-01,40:2.829939e-01):4.000470e-01,((62:7.280357e-01,(((56:1.007744e-02,(58:1.756823e-02,64:2.779627e-03):4.527783e-02):5.989506e-03,57:1.385250e-02):4.388762e-01,((59:9.585875e-02,65:1.955219e-01):8.982314e-02,(63:1.005337e-01,66:2.965785e-02):1.080246e-01):3.578802e-01):1.734428e-01):9.136906e-01,(((((33:7.187305e-02,30:5.007697e-02):1.296190e-02,(29:8.594721e-02,(31:6.697052e-02,(27:2.782342e-01,(28:3.677156e-03,32:9.488941e-03):4.651326e-02):1.348121e-02):2.030490e-02):3.534601e-02):1.061954e+00,((69:3.876442e-01,68:1.156157e-01):7.826701e-02,(70:2.098401e-01,67:9.558463e-02):1.641015e-01):7.660449e-01):9.763807e-01,(((4:7.657820e-02,5:1.371004e-02):7.953760e-01,55:9.438845e-01):2.595810e-01,3:5.783938e-01):2.261422e-01):4.209932e-01,((((((26:8.785851e-01,12:1.170429e+00):3.483847e-01,(((19:6.917273e-01,17:4.623718e-01):4.149124e-01,(10:8.059579e-01,((54:6.702969e-01,44:8.336622e-01):2.234550e-01,43:8.844815e-01):5.139762e-01):2.466397e-01):1.289572e-01,((18:1.041518e+00,(((61:4.163225e-01,60:4.430546e-01):4.694139e-01,16:7.477065e-01):6.137200e-01,((21:1.921543e-01,9:1.854011e-01):1.608244e-01,13:2.323576e-01):7.487740e-01):2.669992e-01):2.906366e-01,11:8.963924e-01):1.672941e-01):5.305406e-02):1.733550e-01,(24:7.238006e-01,((14:2.163615e-01,15:8.868575e-02):9.082180e-02,20:2.554323e-01):2.345218e-01):6.194255e-01):2.801929e-02,((45:3.603370e-01,48:2.805440e-01):3.064628e-01,(((46:1.312620e-01,47:3.232183e-01):2.541106e-01,53:6.366942e-01):2.853518e-01,49:1.107198e+00):2.078703e-01):8.157081e-01):1.631145e-01,(34:1.000273e+00,(51:2.842613e-01,(50:1.912816e-01,52:2.543257e-01):7.334219e-03):1.390446e+00):3.735102e-01):1.953493e-01,(((38:2.154926e-01,(41:2.272532e-01,(35:2.777305e-01,42:3.744473e-01):5.715846e-02):2.252637e-01):8.466169e-01,(25:5.936386e-01,(37:4.521980e-01,36:5.647367e-01):2.338821e-01):3.497633e-01):4.170791e-01,(8:7.925317e-01,6:4.268941e-01):9.367497e-01):6.619580e-02):1.026287e-01):2.152867e-01):6.371348e-01):2.827739e-01):3.519261e-01,23:9.690669e-02):9.781349e-02,1:8.265202e-02);
   tree gen.9270000 = [&U] (22:5.269944e-02,((7:6.958042e-01,(((39:2.080826e-02,2:4.354747e-02):2.545335e-01,40:2.795400e-01):4.118029e-01,((62:7.875961e-01,(((57:1.498577e-02,56:1.876574e-02):6.766985e-03,(58:1.900548e-02,64:3.007028e-03):4.690930e-02):3.831999e-01,((59:1.037009e-01,65:2.115175e-01):1.097283e-01,(63:7.404453e-02,66:3.208415e-02):1.460575e-01):3.863886e-01):2.259866e-01):8.556746e-01,(((((33:7.775296e-02,(29:9.297853e-02,(31:7.244936e-02,(27:3.009964e-01,(28:1.328046e-03,32:1.026523e-02):2.139471e-02):8.072487e-03):1.826588e-02):8.624604e-03):3.128096e-02,30:5.417376e-02):1.148833e+00,((69:4.193572e-01,(70:4.111176e-01,67:1.034044e-01):3.537987e-01):8.467001e-02,68:6.534593e-02):1.472471e+00):5.684715e-01,(((4:8.284304e-02,5:6.573177e-02):8.604456e-01,55:1.021104e+00):2.808172e-01,3:7.542002e-01):1.311009e-01):4.111292e-01,((((((26:9.504620e-01,12:1.266181e+00):2.323795e-01,(((18:1.000708e+00,(((61:4.503817e-01,60:5.156832e-01):3.888424e-01,16:8.088762e-01):7.759419e-01,((21:2.078744e-01,9:2.005687e-01):1.739814e-01,13:6.032587e-02):6.135229e-01):3.386796e-01):4.079777e-01,((19:7.483174e-01,17:5.001983e-01):5.654331e-01,(10:8.718931e-01,(54:7.251337e-01,(43:9.734044e-01,44:9.402392e-01):3.474359e-01):4.536076e-01):1.043770e-01):1.395072e-01):7.657798e-02,11:9.697261e-01):6.167157e-02):5.357728e-02,(24:7.830145e-01,((14:2.340620e-01,15:9.594111e-02):1.701218e-01,20:2.763291e-01):1.177656e-01):9.319706e-01):1.591327e-01,((((46:1.420005e-01,47:3.496607e-01):3.024597e-01,53:8.482894e-01):2.501745e-01,(45:3.297681e-01,48:3.034952e-01):3.902416e-01):2.158547e-01,49:8.662420e-01):8.824410e-01):4.791964e-02,(34:1.082105e+00,(52:2.664184e-01,(50:2.605976e-01,51:3.295193e-01):1.179094e-01):1.087527e+00):3.244786e-01):8.547798e-02,(((38:2.331221e-01,(41:2.458447e-01,(35:3.004516e-01,42:2.138684e-01):2.253932e-01):2.436925e-01):9.158785e-01,(25:6.422041e-01,(37:7.904751e-01,36:6.109377e-01):2.745156e-01):1.951461e-01):4.482313e-01,(8:8.573685e-01,6:4.618182e-01):1.013385e+00):2.418599e-01):1.110247e-01):2.685965e-01):6.892586e-01):3.059076e-01):1.289547e-01,23:6.621242e-02):1.058156e-01,1:8.941377e-02);
   tree gen.9270500 = [&U] (22:8.166142e-02,((7:6.439987e-01,(((39:1.112495e-02,2:4.030519e-02):2.355825e-01,40:2.587271e-01):3.207383e-01,((62:6.498026e-01,(((57:4.160428e-02,56:8.871461e-03):1.435716e-02,(58:5.539360e-03,64:2.783142e-03):1.381854e-02):3.546691e-01,((59:3.655112e-02,65:1.957691e-01):7.258174e-02,(63:1.103780e-01,66:4.546166e-02):8.923969e-02):4.033774e-01):1.948747e-01):6.171728e-01,((((33:3.850877e-02,(30:5.014030e-02,(29:8.605591e-02,(31:6.705521e-02,(27:2.785860e-01,(28:7.846148e-04,32:1.527978e-03):1.980179e-02):1.672803e-02):4.463881e-02):3.364574e-02):7.876949e-03):1.063297e+00,(68:4.331148e-02,(69:3.881344e-01,(70:4.746059e-01,67:9.570551e-02):2.540195e-01):7.207833e-02):1.362840e+00):5.261465e-01,(((4:5.743364e-02,5:6.083778e-02):7.963819e-01,55:1.057774e+00):6.699900e-01,3:6.112093e-01):1.743995e-01):2.948052e-01,((((((26:8.796962e-01,12:8.020939e-01):3.766764e-01,(((18:9.262009e-01,(((61:4.168490e-01,60:4.772885e-01):7.179668e-01,16:7.486521e-01):3.832561e-01,((21:8.626588e-02,9:1.333820e-01):1.610278e-01,13:2.061038e-01):8.308070e-01):4.316024e-01):9.747739e-02,((19:6.926021e-01,17:4.629565e-01):5.746902e-01,(10:8.069772e-01,(54:6.711446e-01,(43:9.009305e-01,44:8.702346e-01):3.215679e-01):4.365245e-01):9.268128e-02):3.866202e-01):4.564526e-02,11:1.147095e+00):1.940904e-01):3.765549e-03,(24:7.247159e-01,((14:2.166351e-01,15:8.879791e-02):1.574555e-01,20:2.557553e-01):1.089975e-01):8.625817e-01):1.926599e-01,((((46:1.314280e-01,47:3.236271e-01):2.799404e-01,53:7.851308e-01):3.673053e-01,(45:3.052155e-01,48:2.808988e-01):3.611866e-01):1.997834e-01,49:8.017468e-01):8.167397e-01):2.160620e-02,(34:1.001538e+00,(52:2.231761e-01,(50:2.411951e-01,51:3.049852e-01):2.038527e-02):8.077625e-01):2.718245e-01):1.118221e-01,(((38:2.157652e-01,(41:2.275406e-01,(35:2.780818e-01,42:1.979450e-01):2.427280e-01):2.255486e-01):8.476876e-01,(25:5.943894e-01,(37:7.316211e-01,36:5.654509e-01):2.540768e-01):8.271572e-02):4.144601e-01,(8:7.935340e-01,6:4.274339e-01):9.887868e-01):2.877267e-01):1.027585e-01):3.462977e-01):6.379405e-01):3.781203e-01):1.335008e-01,23:1.159159e-01):9.793719e-02,1:3.835998e-02);
   tree gen.9271000 = [&U] (22:9.226122e-02,(23:5.710838e-02,(7:7.862249e-01,(((2:5.758504e-02,39:1.415317e-02):3.111281e-01,40:1.906083e-01):4.356752e-01,(((((37:6.027643e-01,(25:7.595324e-01,36:5.086056e-01):7.905082e-02):1.538480e-01,(38:1.253437e-01,((35:4.217938e-01,42:4.067331e-01):1.621626e-01,41:2.215017e-01):2.453680e-01):6.858063e-01):6.827612e-01,(((69:5.223730e-01,((70:2.098122e-01,67:1.827021e-01):2.029203e-01,68:1.540741e-01):9.260597e-02):4.770201e-01,((33:3.928371e-02,(29:2.891532e-02,((28:1.126771e-02,32:7.031628e-03):1.012473e-01,(27:2.072893e-01,31:6.677419e-02):1.111026e-02):7.635213e-02):2.065673e-02):6.874678e-02,30:1.950337e-03):9.821904e-01):2.450465e-01,(((4:3.453512e-02,5:7.844398e-02):1.013672e+00,55:8.590427e-01):4.946890e-01,3:5.437455e-01):3.535207e-01):1.257744e-01):2.175943e-01,((8:7.574785e-01,6:3.524619e-01):1.182181e+00,(((34:7.368408e-01,((51:4.248466e-01,50:2.653704e-01):7.715327e-02,52:1.713352e-01):1.390407e+00):3.794795e-01,((((17:7.487628e-01,19:6.658112e-01):5.112695e-01,(((43:8.450863e-01,54:6.227265e-01):8.024623e-03,44:1.039616e+00):7.936001e-01,10:1.091263e+00):1.484948e-01):1.440184e-01,(((20:2.815595e-01,(15:2.461684e-01,14:1.220107e-01):1.523297e-01):1.498961e-01,24:5.393513e-01):5.731803e-01,(26:9.912279e-01,(12:7.052893e-01,11:8.206091e-01):1.718105e-01):5.218026e-02):1.373878e-01):2.270919e-01,(((13:2.415478e-01,(21:1.963593e-01,9:1.928891e-01):6.389525e-02):7.040633e-01,((60:6.248598e-01,61:4.303565e-01):5.692119e-01,16:1.363913e+00):2.013105e-01):2.899137e-01,18:9.143312e-01):1.535800e-01):2.012544e-01):6.561172e-02,(49:1.087545e+00,((53:8.117233e-01,(47:3.144729e-01,46:1.609452e-01):2.452275e-01):4.722793e-01,(45:2.967120e-01,48:2.658265e-01):6.350676e-01):3.983619e-01):8.154290e-01):2.689097e-01):2.378660e-02):2.734211e-01,((((57:3.678359e-02,56:2.565359e-02):4.567580e-02,(64:5.665563e-04,58:3.644243e-03):7.338447e-03):4.664053e-01,((63:1.083120e-01,66:2.182157e-02):1.039326e-01,(65:2.308185e-01,59:1.168476e-01):1.755946e-02):3.821261e-01):3.453572e-01,62:8.107882e-01):7.162813e-01):7.277604e-01):5.367293e-01):1.309716e-01):1.246414e-01,1:1.068382e-01);
   tree gen.9271500 = [&U] (22:4.204468e-02,(23:7.788281e-02,(7:5.789772e-01,(((2:6.124094e-02,39:2.054460e-02):4.073606e-01,40:2.923537e-01):3.635227e-01,(((((57:4.505454e-02,56:2.562972e-02):7.453471e-03,(64:7.678745e-04,58:4.191531e-03):2.064752e-02):4.413015e-01,((59:6.756525e-02,65:1.712698e-01):4.399007e-02,(63:5.551187e-02,66:5.380097e-02):1.038565e-01):3.395249e-01):4.394785e-02,62:7.727806e-01):9.635764e-01,((((34:1.221700e+00,(51:2.902242e-01,(52:1.630960e-01,50:2.954482e-01):3.194656e-02):1.266388e+00):2.013417e-01,((8:5.059619e-01,6:6.492896e-01):8.555993e-01,((25:5.282724e-01,(37:6.571412e-01,36:4.481427e-01):1.531455e-01):4.167415e-01,(((35:2.864174e-01,42:3.560572e-01):8.322246e-02,41:2.484021e-01):3.368468e-01,38:1.063278e-01):9.788467e-01):3.141956e-01):1.912109e-01):2.955792e-02,((((((14:1.564139e-01,15:1.843942e-01):1.544074e-01,20:1.786078e-01):8.318076e-02,24:9.079646e-01):7.331741e-01,11:1.018242e+00):1.275760e-01,(((13:2.466896e-01,(9:1.589470e-01,21:1.261050e-01):8.006759e-02):3.682191e-01,(16:8.141506e-01,(60:3.736491e-01,61:3.917278e-01):8.237309e-01):7.352366e-01):4.411735e-01,((((54:1.067527e+00,(43:1.036121e+00,44:7.724257e-01):2.022377e-01):9.478956e-01,((19:6.568090e-01,17:5.377558e-01):4.116713e-01,10:1.125065e+00):1.335269e-02):4.535395e-01,18:1.002667e+00):1.247575e-01,(12:1.128849e+00,26:6.090215e-01):5.631860e-01):4.372843e-03):1.613951e-01):1.312218e-01,((((46:1.536946e-01,47:2.285174e-01):3.472864e-01,53:7.168107e-01):2.641126e-01,(45:1.779673e-01,48:3.122603e-01):3.548689e-01):1.727638e-01,49:8.322246e-01):9.132674e-01):3.257649e-01):2.854288e-01,(((55:1.343786e+00,(5:1.525936e-01,4:2.578029e-02):5.216071e-01):3.376008e-01,3:4.120612e-01):2.270777e-01,(((67:1.906820e-01,70:3.679947e-01):2.086863e-01,(68:2.132545e-01,69:3.605424e-01):2.288621e-02):1.373294e+00,((((31:4.569830e-02,27:1.642083e-01):2.918753e-02,(28:1.476370e-02,32:2.596651e-03):1.172217e-01):3.871722e-02,(30:5.740525e-02,33:5.215579e-02):3.714863e-02):3.208982e-02,29:4.133425e-02):8.721518e-01):8.449005e-01):3.084040e-01):1.548966e-01):7.885715e-01):5.975682e-01):2.661878e-01):9.575886e-02,1:9.565242e-02);
   tree gen.9272000 = [&U] (22:4.089726e-02,(23:9.784859e-02,(7:5.631767e-01,(((2:5.956965e-02,39:1.400604e-02):2.479847e-01,40:2.851346e-01):3.536019e-01,(((((57:2.879350e-02,56:2.493027e-02):1.979311e-02,(64:2.957560e-04,58:1.187775e-02):1.577881e-02):4.292581e-01,((59:6.631895e-02,65:1.665958e-01):6.462966e-02,(63:5.399692e-02,66:4.866819e-02):1.627354e-01):3.302591e-01):1.083538e-01,62:6.106023e-01):1.059023e+00,((((34:7.767604e-01,((51:2.823038e-01,52:1.638055e-01):3.088969e-02,50:2.873853e-01):1.205158e+00):1.958469e-01,((((((14:1.521452e-01,15:1.793620e-01):1.501935e-01,24:8.831858e-01):8.037262e-02,20:1.662643e-01):7.308530e-01,((12:1.098042e+00,26:5.924010e-01):5.478163e-01,((18:9.753036e-01,((13:2.189776e-01,(9:1.546092e-01,21:1.226768e-01):1.322209e-01):2.849555e-01,(16:7.919320e-01,(60:3.634520e-01,61:3.810373e-01):8.012509e-01):7.151716e-01):3.550362e-01):1.221660e-01,((19:6.613787e-01,17:5.230802e-01):3.988619e-01,(((54:8.582772e-01,43:4.162923e-01):2.039398e-01,44:7.513458e-01):9.220270e-01,10:1.094362e+00):1.346859e-02):4.411622e-01):5.019917e-02):1.688183e-01):1.304672e-01,11:1.032729e+00):4.660569e-02,((((46:1.495002e-01,47:2.222810e-01):3.662770e-01,53:6.972486e-01):2.569049e-01,(45:3.560926e-01,48:3.037386e-01):3.451843e-01):1.680490e-01,49:8.095128e-01):8.573887e-01):1.006397e-01):1.638735e-01,((8:4.921540e-01,6:5.610046e-01):1.024521e+00,((25:5.138556e-01,(37:6.392075e-01,36:4.359127e-01):3.529322e-01):2.026242e-01,(((35:2.786010e-01,42:3.463402e-01):1.474492e-01,41:2.416231e-01):3.276541e-01,38:1.034261e-01):9.108819e-01):3.358250e-01):1.248882e-01):2.776393e-01,(((55:9.930206e-01,(5:1.484292e-01,4:6.106535e-03):5.073721e-01):3.283875e-01,3:4.008159e-01):4.889568e-01,((69:3.507030e-01,(68:2.074346e-01,(67:1.854782e-01,70:3.579520e-01):1.597323e-01):1.657343e-02):1.081295e+00,((31:5.619494e-02,27:1.837353e-01):1.232943e-02,((28:1.436079e-02,32:1.639530e-02):7.562120e-02,((30:5.583863e-02,33:5.272381e-02):3.401950e-02,29:4.020622e-02):7.054665e-02):2.915051e-02):8.483503e-01):1.169192e+00):9.943385e-02):1.526782e-01):7.931319e-01):5.812602e-01):2.250231e-01):1.189824e-01,1:9.304202e-02);
   tree gen.9272500 = [&U] (22:7.305167e-02,(23:7.374239e-02,(7:1.001083e+00,(((2:2.081423e-02,39:8.070120e-02):3.224910e-01,40:2.420860e-01):2.337800e-01,((((((70:2.240331e-01,67:1.893747e-01):1.982795e-01,(69:5.937611e-01,68:2.719944e-01):1.528645e-01):1.310791e+00,((33:6.026759e-02,(29:2.365749e-02,((27:3.396864e-01,(28:1.554793e-03,32:2.513826e-03):8.722811e-02):1.733973e-02,31:6.921290e-02):2.571639e-02):1.174294e-02):8.042754e-02,30:1.224495e-03):1.063823e+00):1.168809e+00,(((4:3.579640e-02,5:9.358555e-02):1.227490e+00,55:8.904164e-01):3.699000e-01,3:4.247854e-01):4.965814e-01):2.544465e-01,((8:7.851429e-01,6:6.919859e-01):8.389249e-01,(((34:7.637514e-01,(50:3.503524e-01,(52:1.708394e-01,51:4.099879e-01):3.224582e-02):1.907926e+00):2.175083e-01,((49:1.127264e+00,((53:8.203038e-01,(47:1.862684e-01,46:2.544892e-01):5.940769e-01):2.908155e-01,(45:3.075484e-01,48:2.079162e-01):4.681894e-01):1.248461e-01):1.185019e+00,((((17:7.761089e-01,19:6.901277e-01):4.612255e-01,(((43:7.309601e-01,54:6.121118e-01):1.720024e-01,44:4.998205e-01):4.625970e-01,10:1.234765e+00):1.566529e-01):1.929232e-01,((26:1.027429e+00,12:7.310477e-01):1.601155e-01,(((20:3.189172e-01,(15:7.890366e-02,14:1.522656e-01):1.874823e-01):3.872583e-01,24:5.139157e-01):4.159554e-01,11:7.818046e-01):1.168881e-01):2.034286e-01):1.957446e-01,(((13:1.608112e-01,(21:1.545470e-01,9:2.544573e-01):1.685785e-01):6.531023e-01,((60:5.530735e-01,61:4.460738e-01):6.815337e-01,16:8.356444e-01):2.548056e-01):6.711077e-01,18:8.457623e-01):2.102134e-01):2.850726e-01):5.754783e-02):9.849004e-02,(((37:6.247783e-01,36:4.016968e-01):2.227093e-01,25:7.872718e-01):2.785922e-01,(38:6.399108e-02,((35:4.127572e-01,42:2.908418e-01):1.804372e-01,41:2.295913e-01):2.786730e-01):7.828377e-01):4.211070e-01):1.110658e-01):6.672740e-02):4.052474e-01,(((58:7.507687e-03,(64:3.327066e-03,(57:3.812698e-02,56:2.659050e-02):3.743726e-02):1.794008e-02):3.809073e-01,((63:8.092293e-02,66:8.565695e-02):1.034512e-01,(65:2.837181e-01,59:4.038777e-02):1.132075e-01):3.823925e-01):9.707268e-02,62:5.162238e-01):6.974885e-01):6.183394e-01):3.949505e-01):1.857853e-01):9.745490e-02,1:8.636964e-02);
   tree gen.9273000 = [&U] (22:2.660893e-02,(23:1.413764e-01,(7:6.128921e-01,(((2:2.411397e-02,39:6.102173e-02):3.156832e-01,40:3.103054e-01):1.443570e-01,(((((57:3.133530e-02,56:1.126548e-02):2.154038e-02,(64:1.419261e-03,58:2.758523e-03):2.506954e-02):4.671517e-01,((59:4.085770e-02,65:2.128853e-01):2.755159e-02,(63:6.905492e-02,66:6.210903e-02):1.642869e-01):3.594134e-01):2.859331e-01,62:6.645044e-01):5.229061e-01,(((34:9.220832e-01,((51:3.886737e-01,50:3.004403e-01):1.481891e-01,52:1.580397e-01):1.426103e+00):4.184187e-01,(((((14:1.655761e-01,15:1.951955e-01):7.283715e-02,24:1.017801e+00):7.774031e-02,20:1.809415e-01):5.670938e-01,(11:1.123895e+00,(((19:7.197631e-01,17:5.692560e-01):4.340722e-01,((44:6.508222e-01,(54:6.202008e-01,43:8.004633e-01):1.961087e-01):9.230138e-01,10:9.054160e-01):2.207009e-01):4.801066e-01,((((13:1.425855e-01,(9:2.121758e-01,21:5.533844e-02):7.852167e-02):9.252068e-01,(16:8.618412e-01,(60:8.147898e-01,61:3.513437e-01):5.683081e-01):4.853443e-01):3.863776e-01,18:1.139639e+00):7.747091e-02,(12:1.194974e+00,26:6.446963e-01):8.355965e-02):1.256102e-01):1.040778e-01):1.683264e-01):5.261809e-02,((((46:1.264581e-01,47:2.419033e-01):4.077642e-01,53:8.541595e-01):1.734294e-01,(45:2.622161e-01,48:3.305517e-01):5.118017e-01):2.264125e-01,49:8.809740e-01):6.449639e-01):1.880673e-01):2.226983e-01,(((8:5.663448e-01,6:6.105283e-01):1.114963e+00,((25:5.592171e-01,(37:6.956347e-01,36:4.743937e-01):1.728521e-01):1.705258e-01,(((35:2.997630e-01,42:3.769140e-01):1.290309e-01,41:2.116791e-01):2.998997e-01,38:2.075656e-01):6.922156e-01):5.497900e-01):8.171923e-02,(((55:1.080681e+00,(5:1.197609e-01,4:1.791886e-02):4.713881e-01):4.512642e-01,3:4.361986e-01):4.541463e-01,(((69:3.699523e-01,68:1.320271e-01):3.373984e-02,(67:2.562554e-01,70:2.539398e-01):2.831629e-01):1.259954e+00,(29:1.107660e-02,((30:7.214236e-02,33:5.737810e-02):8.926593e-02,(31:1.163416e-01,((28:2.653292e-03,32:1.264403e-03):8.657913e-02,27:1.839746e-01):1.032193e-02):2.142092e-02):4.507172e-02):1.046972e+00):1.227719e+00):4.815485e-02):1.713830e-01):1.585418e-01):8.298352e-01):6.748164e-01):2.220952e-01):7.441683e-02,1:1.153150e-01);
   tree gen.9273500 = [&U] (22:5.483093e-02,(23:1.323870e-01,(7:5.739214e-01,(((2:2.258068e-02,39:2.104429e-02):2.566255e-01,40:2.905747e-01):5.770141e-01,(((((57:2.991483e-02,56:1.054916e-02):2.406096e-02,(64:3.076943e-04,58:2.583122e-03):9.042340e-03):4.061942e-01,((59:4.189239e-02,65:1.993490e-01):3.592492e-02,(63:6.466407e-02,66:3.491973e-02):1.538407e-01):2.502635e-01):1.482740e-01,62:6.222519e-01):6.660558e-01,((((34:8.634526e-01,((51:3.639599e-01,50:1.735887e-01):1.387665e-01,52:5.616078e-02):1.434448e+00):4.681257e-01,(((((14:1.550480e-01,15:1.102210e-01):1.476732e-01,24:9.530841e-01):1.313591e-01,20:2.627171e-01):9.576851e-01,(11:1.052432e+00,(((19:6.739970e-01,17:5.330599e-01):4.064717e-01,((44:6.094397e-01,(54:5.807653e-01,43:7.495659e-01):2.570704e-01):8.643240e-01,10:8.478452e-01):1.181279e-01):4.685924e-01,(18:1.067175e+00,((12:9.908623e-01,26:5.650526e-01):2.657125e-01,((13:1.335192e-01,(9:1.986846e-01,21:5.181975e-02):1.042688e-01):6.541432e-01,(16:8.070411e-01,(60:6.651995e-01,61:3.290036e-01):5.321723e-01):4.544837e-01):3.618098e-01):7.046934e-02):1.253842e-01):9.534851e-02):1.576234e-01):8.705965e-02,((((46:1.184173e-01,47:2.265219e-01):3.023644e-01,53:8.095052e-01):2.369567e-01,(45:2.205229e-01,48:3.095335e-01):5.463848e-01):2.120161e-01,49:1.226174e+00):6.813931e-01):5.401205e-02):1.384947e-01,((8:5.303338e-01,6:5.717079e-01):9.294212e-01,((25:5.236593e-01,(37:5.692850e-01,36:4.442294e-01):1.862349e-01):3.835076e-01,(((35:2.807026e-01,42:3.529480e-01):1.208264e-01,41:1.982195e-01):2.808306e-01,38:1.233555e-01):7.391440e-01):5.148316e-01):2.521440e-01):1.527790e-01,(((55:1.011966e+00,(5:1.072336e-01,4:1.677949e-02):4.414149e-01):4.225706e-01,3:6.334314e-01):3.708823e-02,(((69:2.295192e-01,68:2.714044e-01):1.703071e-01,(67:2.399614e-01,70:2.377930e-01):2.651580e-01):3.633695e-01,(29:1.037230e-02,((30:1.029659e-01,33:5.372972e-02):5.425374e-02,(31:1.089440e-01,((28:7.641363e-03,32:4.646775e-03):6.743739e-02,27:1.722766e-01):3.439502e-02):5.111812e-02):1.742417e-02):9.804006e-01):6.088587e-01):2.707706e-01):1.076213e-01):7.770702e-01):3.249570e-01):1.647192e-01):9.950805e-02,1:2.258398e-02);
   tree gen.9274000 = [&U] (22:5.428164e-02,(23:1.156035e-01,(7:5.681720e-01,(((2:1.449318e-02,39:3.231654e-02):2.540546e-01,40:2.876637e-01):1.700329e-01,(((((57:1.992165e-02,56:1.044348e-02):2.381992e-02,(64:3.046118e-04,58:2.557245e-03):1.722834e-02):4.021250e-01,((59:4.147272e-02,65:1.973520e-01):3.556503e-02,(63:6.401627e-02,66:3.614474e-02):1.484169e-01):2.477564e-01):3.005778e-01,62:6.160183e-01):6.593834e-01,((((((((19:6.672450e-01,17:3.791753e-01):4.023998e-01,(((54:7.962331e-01,43:7.598874e-01):2.448008e-01,44:6.275285e-01):6.500371e-01,10:8.393516e-01):2.524612e-01):4.638981e-01,((12:9.809360e-01,26:5.593920e-01):2.630506e-01,(((13:1.321816e-01,(9:1.951227e-01,21:1.476672e-01):1.189511e-02):6.475901e-01,(16:7.989563e-01,(60:6.585356e-01,61:3.257077e-01):5.268410e-01):2.238597e-01):3.581853e-01,18:1.056484e+00):6.976339e-02):9.311834e-02):1.399647e-01,(11:1.349121e+00,(24:8.550362e-01,((14:1.862933e-01,15:1.116469e-01):1.231267e-01,20:2.600852e-01):6.166815e-02):1.156520e+00):1.775628e-01):3.012344e-01,(34:8.548027e-01,(50:2.597990e-01,(51:3.603138e-01,52:2.594897e-01):2.367544e-01):1.388270e+00):4.719910e-01):5.379309e-02,((((46:1.172310e-01,47:2.242526e-01):2.993353e-01,53:7.134443e-01):2.345829e-01,(45:2.183137e-01,48:3.064327e-01):5.380115e-01):2.295924e-01,49:1.213890e+00):6.745671e-01):1.371073e-01,((8:6.039114e-01,6:5.659806e-01):9.201104e-01,((25:5.184134e-01,(37:5.635820e-01,36:3.859535e-01):1.768265e-01):1.642627e-01,(((35:2.778906e-01,42:2.845426e-01):1.196160e-01,41:1.962337e-01):2.780172e-01,38:1.221197e-01):7.317394e-01):5.096741e-01):2.496181e-01):3.078868e-01,(((55:1.001829e+00,(5:1.061594e-01,4:1.275134e-02):4.369929e-01):4.183374e-01,3:6.270858e-01):1.439204e-01,((69:2.272199e-01,((67:2.268097e-01,70:2.353392e-01):2.517104e-01,68:2.788923e-01):2.684299e-02):3.597293e-01,(29:2.765450e-02,((30:8.472497e-02,33:5.319147e-02):8.237542e-03,(31:1.078527e-01,((28:1.830422e-03,32:9.169397e-03):6.661665e-02,27:1.893511e-01):1.436425e-02):3.209317e-02):3.368058e-02):9.793544e-01):6.027592e-01):1.416160e-01):1.065432e-01):7.692857e-01):4.396959e-01):2.778395e-01):1.332506e-01,1:2.235774e-02);
   tree gen.9274500 = [&U] (22:5.606522e-02,(23:3.546444e-02,(7:5.868409e-01,(((2:1.496940e-02,39:5.141771e-02):2.972722e-01,40:2.971157e-01):3.999209e-01,(((((57:1.263238e-02,56:9.715152e-03):2.937851e-02,(64:7.208139e-04,58:2.641270e-03):5.304283e-03):4.185108e-01,((59:6.145827e-02,65:2.038365e-01):5.425988e-02,(63:6.611971e-02,66:8.114992e-02):1.374821e-01):2.524984e-01):3.077441e-01,62:6.362593e-01):6.810493e-01,((((((((((54:8.223956e-01,44:4.757045e-01):2.040286e-01,43:7.848557e-01):6.713960e-01,(19:7.402467e-01,17:3.916342e-01):4.321682e-01):1.959428e-01,10:1.270106e+00):4.747595e-01,(18:1.091198e+00,(((21:1.003768e-01,(13:1.391381e-01,9:1.947923e-01):1.323204e-02):6.734814e-01,(16:9.066016e-01,(60:6.801737e-01,61:3.364097e-01):6.594886e-01):1.640891e-01):3.699545e-01,(12:1.013168e+00,26:5.777724e-01):1.690101e-01):7.205567e-02):9.556984e-02):1.445636e-01,(11:1.204406e+00,(24:8.882326e-01,((14:1.928415e-01,15:1.153154e-01):1.221036e-01,20:2.608840e-01):2.498658e-02):1.194521e+00):1.833971e-01):1.906220e-01,(34:8.828897e-01,(52:2.626005e-01,(50:2.683355e-01,51:2.844644e-01):1.306376e-01):1.425075e+00):4.874996e-01):3.300311e-02,((((46:1.210830e-01,47:2.316211e-01):3.091709e-01,53:7.368866e-01):2.422908e-01,(45:2.254870e-01,48:3.165014e-01):5.556894e-01):2.371363e-01,49:9.173082e-01):1.193408e+00):1.416124e-01,((8:6.237547e-01,6:4.436118e-01):1.004893e+00,((25:5.354474e-01,(37:5.821001e-01,36:3.986352e-01):1.826367e-01):1.696600e-01,(((35:2.870215e-01,42:2.770222e-01):1.248678e-01,41:2.026816e-01):2.871523e-01,38:1.261323e-01):7.557828e-01):2.518451e-01):2.578200e-01):2.317929e-01,(((55:1.034747e+00,(5:1.096475e-01,4:4.023991e-02):4.513516e-01):4.320830e-01,3:5.717777e-01):1.624397e-01,((69:2.227603e-01,((67:1.659720e-01,70:2.430719e-01):2.406746e-01,68:1.887287e-01):2.704363e-02):3.883861e-01,((((31:1.113965e-01,(27:1.955728e-01,(28:4.764227e-03,32:2.920662e-03):8.985185e-02):1.483623e-02):3.314769e-02,29:2.856317e-02):1.728522e-02,30:1.672383e-02):6.552356e-03,33:5.537403e-02):9.404425e-01):8.661810e-01):1.620474e-01):1.789477e-01):7.945627e-01):1.916654e-01):2.869688e-01):1.376289e-01,1:5.522797e-02);
   tree gen.9275000 = [&U] (22:5.980976e-02,(23:3.783308e-02,(7:9.060157e-01,(((2:1.596919e-02,39:5.485186e-02):3.171268e-01,40:3.169598e-01):4.266313e-01,((((57:5.445444e-02,(56:9.436732e-03,(64:7.689565e-04,58:1.484977e-03):2.972622e-02):1.479168e-02):6.106339e-01,((59:9.546700e-02,65:2.174506e-01):3.613181e-02,(63:7.053579e-02,66:2.074305e-02):1.466644e-01):2.693625e-01):3.282981e-01,62:6.787545e-01):7.265360e-01,((((((((19:7.896871e-01,17:4.801047e-01):4.610323e-01,((44:5.074764e-01,(54:8.484098e-01,43:8.372755e-01):2.171177e-01):8.096292e-01,10:1.335519e+00):3.769760e-02):5.064683e-01,(18:1.430795e+00,(((21:1.122511e-01,(13:1.627675e-01,9:2.078023e-01):3.917038e-02):8.622093e-01,(16:9.671527e-01,(60:7.256019e-01,61:3.588782e-01):7.035353e-01):1.805016e-01):3.632997e-01,(12:1.080836e+00,26:6.163613e-01):1.802981e-01):7.686820e-02):1.904150e-01):5.119035e-02,(11:1.284847e+00,(24:9.475569e-01,((14:1.515926e-01,15:1.230172e-01):2.149397e-01,20:2.308669e-01):5.680477e-02):1.006273e+00):1.842254e-01):9.085751e-02,(34:9.418571e-01,(52:1.469485e-01,(50:2.949975e-01,51:3.754595e-01):6.247893e-02):1.602253e+00):4.959349e-01):2.974185e-02,((((46:1.422241e-01,47:2.470909e-01):3.298201e-01,53:7.861026e-01):1.702033e-01,(45:2.564781e-01,48:3.376403e-01):6.168640e-01):2.529744e-01,49:1.124678e+00):9.543330e-01):1.969506e-01,((8:6.654147e-01,6:4.732402e-01):1.072009e+00,((25:5.712094e-01,(37:7.363377e-01,36:4.562958e-01):1.816993e-01):3.937350e-01,(((35:3.061914e-01,42:2.955243e-01):1.332077e-01,41:2.162185e-01):3.063310e-01,38:1.345566e-01):8.062608e-01):2.686656e-01):1.560999e-01):2.607784e-01,(((55:1.103856e+00,(5:4.830872e-02,4:4.292750e-02):4.814969e-01):4.609415e-01,3:6.099663e-01):1.732889e-01,((68:2.273510e-01,(69:2.376382e-01,(67:1.770571e-01,70:2.768983e-01):1.930556e-01):3.939482e-03):4.104775e-01,((((31:1.188365e-01,(27:1.810311e-01,(28:1.240715e-03,32:3.115730e-03):2.686770e-02):1.176065e-02):5.197521e-02,29:3.047088e-02):1.843968e-02,33:5.907241e-02):5.820526e-02,30:1.784080e-02):9.369462e-01):8.409692e-01):1.728704e-01):3.040460e-01):8.476309e-01):2.095520e-01):1.601687e-01):1.468210e-01,1:7.572950e-02);
   tree gen.9275500 = [&U] (22:5.442983e-02,(23:3.477886e-02,(7:8.328742e-01,(((2:1.121680e-02,39:5.042373e-02):2.887763e-01,40:2.913721e-01):3.921899e-01,(((((56:8.674916e-03,57:5.247524e-02):1.335832e-02,(64:2.449358e-03,58:1.365097e-03):7.202408e-02):5.613382e-01,((59:4.533138e-02,65:1.998961e-01):7.268369e-02,(63:6.484152e-02,66:2.554972e-02):1.364026e-01):2.476172e-01):3.017950e-01,62:5.269296e-01):6.678836e-01,((((25:5.006633e-01,(37:6.768941e-01,36:4.194596e-01):1.226621e-01):2.974215e-01,(((35:2.814729e-01,42:2.716670e-01):1.981803e-01,41:1.855931e-01):2.006323e-01,38:1.236940e-01):7.411724e-01):3.624666e-01,((8:6.116966e-01,6:4.350361e-01):1.021810e+00,(((((((19:7.259367e-01,17:4.413464e-01):4.206541e-01,(44:4.665084e-01,(54:7.799187e-01,43:8.888452e-01):1.297883e-01):7.442688e-01):2.624015e-01,10:1.227705e+00):5.127124e-01,((((13:1.591389e-01,(21:1.008828e-01,9:1.939483e-01):6.910495e-02):7.926042e-01,(16:8.890756e-01,(60:6.670249e-01,61:3.678341e-01):6.467398e-01):1.632360e-01):3.309958e-01,(12:9.935815e-01,26:5.666032e-01):1.657429e-01):3.982420e-02,18:1.275199e+00):5.463388e-02):1.152245e-01,(11:1.181123e+00,(24:8.710618e-01,((14:1.358975e-01,15:1.488994e-01):2.008360e-01,20:2.122293e-01):2.317741e-02):9.250378e-01):1.693531e-01):8.352270e-02,(34:8.658221e-01,(52:1.350855e-01,(50:3.648148e-01,51:3.451491e-01):6.235272e-02):1.357602e+00):3.125073e-01):2.764719e-02,((((46:1.307425e-01,47:2.271435e-01):5.307958e-01,53:6.728952e-01):1.761845e-01,(45:2.357729e-01,48:3.103830e-01):5.693490e-01):2.342733e-01,49:1.033884e+00):8.522985e-01):1.810511e-01):5.997017e-02):2.957549e-01,(((55:1.014743e+00,(5:4.440881e-02,4:3.946201e-02):8.623913e-01):4.237302e-01,3:3.258559e-01):3.521928e-01,((68:2.092056e-01,((67:1.954079e-01,70:2.545447e-01):2.090404e-01,69:2.708456e-01):3.438516e-03):3.311181e-01,((((31:8.697073e-02,(27:1.664167e-01,(28:2.438061e-03,32:2.864201e-03):2.469870e-02):1.081122e-02):4.095726e-02,29:2.801100e-02):5.767274e-02,33:5.430357e-02):5.350642e-02,30:3.183341e-03):8.613077e-01):4.784574e-01):2.114565e-01):3.949512e-01):5.793755e-01):1.949616e-01):1.472385e-01):1.349684e-01,1:7.351554e-02);
   tree gen.9276000 = [&U] (22:6.198379e-02,(23:1.095331e-01,(7:7.954464e-01,((40:2.331070e-01,(39:4.339287e-02,2:1.850232e-02):3.956530e-01):2.981222e-01,(((((((((48:4.423037e-01,45:1.302274e-01):5.674224e-01,(53:9.504066e-01,(46:2.581884e-01,47:2.351512e-01):4.194894e-01):1.899562e-01):1.826733e-01,49:1.270093e+00):5.753486e-01,((38:1.397769e-01,((42:2.711034e-01,35:4.182500e-01):1.897086e-01,41:1.753916e-01):1.823493e-01):9.691804e-01,(25:4.559604e-01,(37:6.231111e-01,36:5.545444e-01):2.518364e-01):1.159060e-01):3.693063e-01):3.902641e-01,(6:5.860546e-01,8:9.098511e-01):1.144609e+00):9.490154e-02,((((20:2.617938e-01,(14:2.257560e-01,15:1.133949e-01):7.510518e-02):2.198155e-01,24:6.394839e-01):5.259343e-01,11:1.341183e+00):6.353577e-02,((26:9.213577e-01,12:9.023573e-01):2.822367e-01,(((16:1.067762e+00,(61:3.767926e-01,60:5.345448e-01):8.693089e-01):2.556734e-01,((9:3.164162e-01,21:6.015099e-02):4.142576e-02,13:2.634929e-01):5.150403e-01):2.403842e-01,(18:1.141081e+00,(10:9.066536e-01,(((54:9.433044e-01,43:5.511192e-01):3.443480e-01,44:4.003756e-01):9.481631e-01,(17:6.703750e-01,19:7.061646e-01):2.000370e-01):1.686432e-01):3.647372e-01):1.653238e-01):1.360311e-01):3.751603e-01):4.137774e-01):3.775240e-02,((50:3.031230e-01,(52:2.037981e-01,51:2.196515e-01):1.333052e-01):1.904433e+00,34:1.208556e+00):3.501618e-01):2.003571e-01,((3:6.543226e-01,((4:4.805046e-02,5:7.319895e-02):7.023756e-01,55:1.028416e+00):4.625984e-01):1.614566e-01,(((69:2.952226e-01,68:4.344755e-02):4.585390e-02,(67:2.068702e-01,70:3.258945e-01):1.755308e-01):9.391831e-01,(30:1.346721e-02,(((((32:7.286780e-03,28:4.177731e-03):5.698925e-02,27:1.900248e-01):3.019107e-02,31:1.509625e-01):1.278813e-02,29:3.879197e-02):5.576021e-02,33:4.712271e-02):6.338998e-02):5.160512e-01):1.029175e+00):3.460155e-01):2.978963e-01,((((59:6.020562e-02,65:1.817404e-01):9.231475e-02,(63:5.799154e-02,66:1.072617e-01):1.665624e-01):5.280165e-01,((56:1.437043e-02,57:3.547037e-02):4.009161e-02,(64:8.039368e-03,58:1.094311e-02):2.951570e-02):3.210408e-01):1.731924e-01,62:8.150016e-01):6.513353e-01):6.238322e-01):4.710080e-01):2.794110e-01):1.006775e-01,1:7.268038e-02);
   tree gen.9276500 = [&U] (((7:7.314717e-01,((40:1.204275e-01,(39:3.426129e-02,2:3.106810e-02):2.969504e-01):2.042547e-01,(((((55:8.893142e-01,(5:6.937888e-02,4:3.431815e-02):5.220025e-01):3.814120e-01,3:6.308655e-01):3.154749e-01,((30:2.771283e-02,(((((28:1.374140e-02,32:1.274910e-02):6.119548e-02,27:2.386486e-01):1.464862e-02,31:7.705250e-02):1.504835e-02,29:7.127891e-02):2.612923e-02,33:4.405578e-02):1.848840e-02):8.067663e-01,(69:5.440356e-01,((67:2.312436e-01,70:2.880010e-01):1.703450e-01,68:2.394428e-01):1.152211e-01):9.556280e-01):8.874787e-01):2.683208e-01,((((41:1.642837e-01,(35:3.144259e-01,42:2.898692e-01):6.613133e-02):3.743529e-01,38:9.997904e-02):7.636544e-01,(37:5.484082e-01,(25:6.021110e-01,36:3.925875e-01):2.153898e-01):2.558395e-01):4.604050e-01,(((34:8.031369e-01,((52:1.942837e-01,51:2.434030e-01):2.149571e-02,50:2.613333e-01):1.542980e+00):1.207232e-01,((((48:2.010893e-01,45:3.077928e-01):2.887122e-01,((47:2.640291e-01,46:1.161803e-01):2.964272e-01,53:1.209373e+00):2.652680e-01):5.882803e-01,49:8.367725e-01):9.277866e-01,((((12:9.821234e-01,26:7.237807e-01):1.562835e-01,((18:7.768376e-01,(((21:8.219548e-02,13:2.625845e-01):2.464810e-02,9:1.271846e-01):5.484323e-01,(16:8.567974e-01,(60:6.094294e-01,61:4.478830e-01):5.994222e-01):6.455454e-01):2.679078e-01):2.651216e-01,((((43:7.558338e-01,54:7.257748e-01):2.290381e-01,44:7.702206e-01):6.251157e-01,10:8.762271e-01):1.683524e-01,(17:4.383163e-01,19:8.083721e-01):4.312450e-01):5.015955e-01):6.487034e-02):2.858020e-01,11:9.830022e-01):8.524785e-02,(24:6.252360e-01,((15:1.638894e-01,14:1.613444e-01):9.571324e-02,20:2.710646e-01):2.247300e-01):5.192869e-01):1.028727e-01):3.067795e-02):2.314009e-01,(6:5.902898e-01,8:5.945354e-01):9.955433e-01):2.092543e-02):1.403545e-01):3.121618e-01,((((58:2.848411e-02,64:2.143324e-02):1.074866e-02,(56:3.036842e-02,57:3.599460e-02):2.078304e-02):3.555008e-01,((63:8.828948e-02,66:1.947897e-02):8.833652e-02,(59:4.875415e-02,65:2.169192e-01):5.962669e-02):3.053010e-01):1.845595e-01,62:5.922348e-01):7.573431e-01):5.884572e-01):3.533772e-01):2.799353e-01,23:1.129712e-01):4.615191e-02,22:7.940020e-02,1:4.646432e-02);
   tree gen.9277000 = [&U] (22:3.321876e-02,((7:4.945861e-01,(((39:2.433487e-02,2:5.266636e-02):3.673449e-01,40:1.194799e-01):2.974054e-01,((62:4.997182e-01,(((57:1.684972e-02,56:1.507284e-02):2.817220e-02,(58:1.449783e-02,64:1.184554e-03):4.642463e-03):3.512538e-01,((59:3.654077e-02,65:2.247356e-01):4.359873e-02,(63:8.560462e-02,66:2.969095e-02):1.124099e-01):2.985525e-01):3.383643e-01):1.045692e+00,(((((((((46:1.526007e-01,47:2.676396e-01):4.148649e-01,53:6.402575e-01):2.295334e-01,(45:8.344409e-02,48:4.251524e-01):5.071647e-01):1.536358e-01,49:8.366010e-01):8.008629e-01,((((19:5.885881e-01,17:6.703177e-01):2.183893e-01,(10:1.169698e+00,(54:3.033631e-01,(44:7.353320e-01,43:8.065675e-01):2.465827e-02):7.107953e-01):1.387334e-01):3.273135e-01,(11:1.147513e+00,((((14:1.232611e-01,15:1.323509e-01):1.328071e-01,20:1.452951e-01):2.109923e-01,24:4.993547e-01):7.445356e-01,(26:6.792535e-01,12:7.333793e-01):2.363005e-01):2.796962e-01):3.669349e-02):1.553988e-01,(18:8.579880e-01,(((9:2.339877e-01,13:1.876485e-01):5.087095e-02,21:1.355416e-01):7.296543e-01,((61:3.144568e-01,60:4.156592e-01):5.045293e-01,16:5.467661e-01):3.653046e-01):2.773790e-01):2.865807e-01):2.539502e-02):2.194739e-01,(8:8.202015e-01,6:2.062520e-01):1.087208e+00):3.577639e-03,((38:1.779153e-01,(41:2.009336e-01,(35:3.082367e-01,42:2.432899e-01):5.091762e-02):2.224807e-01):7.181519e-01,(25:5.030312e-01,(36:5.024931e-01,37:5.868982e-01):1.705876e-01):6.163049e-01):2.149470e-01):4.070551e-02,(34:6.951368e-01,((50:1.463021e-01,51:4.689484e-01):9.431492e-02,52:1.997445e-01):1.653581e+00):2.227983e-01):1.966630e-01,(((33:4.137675e-02,((29:6.122698e-02,(31:6.656510e-02,((28:1.052525e-03,32:1.124954e-03):9.474621e-02,27:3.326968e-01):1.609263e-02):4.706804e-02):2.600088e-02,30:6.973820e-02):3.168734e-03):2.980317e-01,((68:9.848180e-02,69:4.189120e-01):3.598890e-03,(70:3.418373e-01,67:1.281212e-01):2.709681e-01):8.885205e-01):1.032631e+00,(((4:4.522209e-02,5:4.958432e-02):5.278681e-01,55:9.720557e-01):4.406092e-01,3:5.911924e-01):3.176248e-01):1.963846e-01):2.716817e-01):8.458707e-01):2.715039e-01):1.778651e-01,23:7.565321e-02):1.073389e-01,1:6.389857e-02);
   tree gen.9277500 = [&U] (22:4.893846e-02,(23:6.826715e-02,(7:4.130979e-01,((40:1.771962e-01,(39:6.286944e-02,2:1.913451e-02):4.002725e-01):3.966493e-01,((((((26:9.093074e-01,12:8.895377e-01):2.213808e-01,(((16:9.148410e-01,(61:6.738883e-01,60:7.464729e-01):6.908536e-01):3.797539e-01,((9:2.832727e-01,21:1.407085e-01):2.611273e-02,13:2.559747e-01):6.298494e-01):4.310632e-01,(18:9.807197e-01,(10:8.937730e-01,(((54:6.369822e-01,43:6.240704e-01):3.068926e-01,44:3.946875e-01):8.020187e-01,(17:6.412367e-01,19:1.006725e+00):3.493802e-01):1.164514e-01):4.079384e-01):3.032939e-01):1.032826e-01):2.959053e-01,(((20:2.580746e-01,(14:2.002558e-01,15:1.117839e-01):2.003586e-01):1.682678e-01,24:5.530827e-01):7.240861e-01,11:8.350385e-01):7.657798e-02):2.324232e-01,(((51:2.165309e-01,50:3.116166e-01):1.040648e-01,52:2.232493e-01):1.190901e+00,34:8.225230e-01):3.461365e-01):1.975106e-01,((((((53:6.882815e-01,(46:2.545203e-01,47:1.393517e-01):4.135298e-01):2.968331e-01,49:1.252049e+00):1.448945e-01,(48:4.360200e-01,45:2.336694e-01):2.631346e-01):1.085458e+00,((38:1.386835e-01,((42:3.017405e-01,35:2.689823e-01):1.365784e-01,41:1.819212e-01):3.045672e-01):9.554115e-01,(25:4.866694e-01,(37:5.708037e-01,36:5.129524e-01):1.132134e-01):2.454056e-01):2.185614e-01):3.573029e-01,(6:6.044764e-01,8:6.164879e-01):1.147951e+00):1.092371e-01,((3:6.450269e-01,((4:1.064424e-01,5:7.215903e-02):7.383836e-01,55:1.013806e+00):3.810480e-01):4.681204e-01,((69:2.865332e-01,((67:2.852718e-01,70:3.251125e-01):9.109544e-02,68:2.002050e-01):1.519216e-02):9.258404e-01,(30:2.150239e-02,((((31:8.647868e-02,27:2.578308e-01):2.622196e-02,(32:1.205480e-02,28:9.252398e-03):9.783898e-02):1.999437e-02,29:6.200102e-02):5.856287e-02,33:6.238867e-02):3.925757e-02):1.056888e+00):7.419313e-01):1.279948e-01):8.738929e-02):2.041573e-01,((((59:5.935029e-02,65:1.791585e-01):1.838020e-02,(63:5.716768e-02,66:3.465330e-02):1.574931e-01):2.651464e-01,((56:1.672454e-02,57:3.496645e-02):2.753419e-02,(64:1.267855e-03,58:4.242818e-04):1.283923e-02):3.164799e-01):2.470555e-01,62:8.255618e-01):1.041088e+00):6.149696e-01):4.063564e-01):2.044659e-01):9.608366e-02,1:4.810691e-02);
   tree gen.9278000 = [&U] (22:3.650242e-02,((7:5.166720e-01,(((39:1.354923e-02,2:5.501820e-02):3.837488e-01,40:3.230843e-01):4.243907e-01,((62:5.523446e-01,(((58:1.258925e-03,64:3.093356e-03):3.696579e-02,(57:6.401379e-02,56:3.466310e-02):2.558669e-02):3.669392e-01,((59:4.378221e-02,65:2.347712e-01):3.868542e-02,(63:1.164291e-01,66:3.101681e-02):1.102313e-01):3.118845e-01):1.297531e-01):1.092388e+00,((((8:8.568278e-01,6:2.923255e-01):7.823104e-01,((38:1.858601e-01,(41:2.099063e-01,(35:3.220011e-01,42:2.541541e-01):5.319136e-02):2.324157e-01):7.502212e-01,(25:5.254943e-01,(36:5.941196e-01,37:6.131063e-01):1.118892e-01):2.013425e-01):7.065667e-01):1.264468e-01,(((18:1.028556e+00,((13:1.903562e-01,(9:2.778489e-01,21:1.021122e-01):8.001392e-02):7.622373e-01,((61:6.320762e-01,60:5.071532e-01):5.873795e-01,16:5.711821e-01):4.457147e-01):3.938190e-01):2.716534e-01,(((((54:4.724209e-01,(44:7.681685e-01,43:7.951982e-01):1.938980e-01):7.709136e-01,10:1.061986e+00):3.096627e-01,(19:6.148717e-01,17:7.002510e-01):2.694404e-01):2.992324e-01,((11:1.198756e+00,(((14:1.403103e-01,15:1.273413e-01):1.983666e-01,20:2.569979e-01):2.190776e-01,24:6.332565e-01):3.619623e-01):5.110476e-02,(26:7.095858e-01,12:8.893442e-01):3.724795e-01):2.751385e-01):1.696544e-01,((((46:1.677751e-01,47:2.795911e-01):4.628014e-01,53:6.346089e-01):1.932749e-01,(45:1.349715e-01,48:4.441377e-01):5.298123e-01):1.852924e-01,49:8.739597e-01):8.421644e-01):1.231813e-02):1.421428e-01,(34:7.261784e-01,((51:3.460090e-01,52:2.097791e-01):2.108837e-01,50:1.531845e-01):1.694765e+00):4.201893e-01):4.471973e-02):9.964107e-02,((((30:1.841797e-02,(29:9.505751e-02,((31:4.478439e-02,27:3.475534e-01):3.040931e-02,(28:1.259197e-03,32:1.027675e-03):8.980213e-02):3.363797e-02):3.635520e-02):1.015452e-02,33:3.361206e-02):3.187065e-01,(((70:3.571021e-01,67:2.011963e-01):1.268482e-01,68:1.675143e-01):5.447318e-02,69:4.376187e-01):1.225814e+00):1.078744e+00,(((4:4.724150e-02,5:5.179852e-02):6.351120e-01,55:1.015463e+00):4.602847e-01,3:5.029606e-01):2.371087e-01):4.461403e-01):2.838137e-01):4.856118e-01):2.836280e-01):1.858078e-01,23:1.205018e-01):9.568614e-02,1:3.095055e-02);
   tree gen.9278500 = [&U] (22:4.665175e-02,(23:2.358413e-02,(7:7.562397e-01,((40:1.548153e-01,(39:4.291692e-02,2:2.064389e-02):4.192866e-01):3.781154e-01,((((((18:9.348944e-01,((17:6.216722e-01,19:6.735340e-01):5.885880e-01,(((54:6.072185e-01,43:7.661129e-01):3.492341e-01,44:7.310254e-01):1.018041e+00,10:8.520104e-01):1.892334e-01):2.586586e-01):1.795292e-01,((((20:2.460157e-01,(14:1.422717e-01,15:1.065607e-01):1.909966e-01):1.604053e-01,24:8.040420e-01):4.069037e-01,11:8.465615e-01):2.105818e-01,((26:9.079593e-01,12:8.479731e-01):4.588864e-01,((16:8.720940e-01,(61:3.724418e-01,60:7.115931e-01):6.585726e-01):2.833249e-01,((9:1.917919e-01,21:1.341337e-01):1.116310e-01,13:1.553163e-01):6.745397e-01):3.566941e-01):3.706117e-02):6.926213e-02):1.311483e-01,(((((53:6.561208e-01,(46:2.300787e-01,47:1.875434e-01):4.474909e-01):2.829632e-01,49:1.053370e+00):2.897661e-01,(48:4.156465e-01,45:1.774270e-01):2.508393e-01):1.034739e+00,((38:1.710087e-01,((42:3.742043e-01,35:2.564137e-01):1.301966e-01,41:1.734208e-01):2.114288e-01):8.160164e-01,(25:4.639292e-01,(37:6.274860e-01,36:4.889841e-01):1.603009e-01):3.890966e-01):3.432705e-01):8.772859e-02,(6:6.068944e-01,8:5.960448e-01):1.094312e+00):2.514028e-01):2.119511e-01,((52:3.877826e-01,(50:2.738801e-01,51:2.874271e-01):8.589757e-03):1.220958e+00,34:7.840897e-01):2.595549e-01):1.654354e-01,((3:6.148872e-01,((4:1.014687e-01,5:7.821156e-02):7.109850e-01,55:9.664344e-01):2.852730e-01):4.462470e-01,(((67:2.629373e-01,70:2.386694e-01):1.573062e-01,(68:1.908502e-01,69:2.745282e-01):4.424092e-02):1.209507e+00,((30:2.975369e-02,(((27:2.457833e-01,(32:5.430257e-03,28:8.308727e-03):6.693861e-02):3.042323e-02,31:8.893239e-02):3.806453e-02,29:5.910395e-02):4.364498e-02):7.258139e-02,33:3.532381e-02):5.811814e-01):5.079102e-01):1.220141e-01):3.038601e-01,(((59:1.262611e-01,((63:5.449645e-02,66:3.303409e-02):1.555851e-01,65:2.574418e-01):1.085491e-02):2.825050e-01,((56:1.911578e-02,57:3.333261e-02):2.885726e-02,(64:1.065423e-02,58:2.243437e-03):1.365759e-02):4.656809e-01):1.440094e-01,62:7.869865e-01):9.924420e-01):8.970127e-01):3.197646e-01):1.949120e-01):1.305061e-01,1:5.828738e-02);
   tree gen.9279000 = [&U] (22:5.700108e-02,((7:4.010369e-01,(((((((51:2.432122e-01,52:1.615840e-01):1.428186e-02,50:3.459510e-01):1.939258e+00,34:9.094502e-01):3.663743e-01,(((8:8.098966e-01,6:3.500451e-01):1.259386e+00,(((38:2.305510e-01,(41:2.735398e-01,(35:2.703193e-01,42:2.911595e-01):1.480449e-01):1.478410e-01):6.002267e-01,((37:5.775884e-01,36:4.018051e-01):4.262433e-01,25:5.488220e-01):1.508543e-01):3.223715e-01,((((47:2.647329e-01,46:1.418575e-01):1.449393e-01,53:9.560260e-01):4.394764e-01,(45:2.825285e-01,48:1.893257e-01):3.863224e-01):2.525815e-01,49:1.081413e+00):7.121146e-01):1.497608e-01):1.608998e-01,(((((44:7.622893e-01,(43:7.342403e-01,54:5.341108e-01):4.983168e-02):1.056203e+00,10:7.881939e-01):2.133530e-01,(19:7.107632e-01,17:7.379020e-01):4.219779e-01):2.090063e-01,((12:8.792549e-01,26:8.160651e-01):3.155567e-01,(11:9.354614e-01,((20:2.456376e-01,(14:1.912746e-01,15:1.263493e-01):1.392547e-01):1.626408e-01,24:7.158079e-01):7.531059e-01):1.280037e-01):2.225620e-01):1.094121e-01,(((13:1.263686e-01,(21:1.075049e-01,9:1.785848e-01):1.497345e-01):5.400758e-01,(16:9.304605e-01,(61:3.983911e-01,60:4.163155e-01):5.072605e-01):3.878524e-01):4.908880e-01,18:9.984787e-01):1.066851e-01):2.327884e-01):9.738409e-02):1.306274e-01,(((((29:5.775435e-02,(31:5.619442e-02,(27:2.135733e-01,(28:8.272223e-03,32:5.941478e-03):6.492985e-02):5.378586e-03):3.915774e-02):4.636655e-02,33:2.261138e-02):2.081386e-02,30:9.723066e-02):6.354393e-01,((67:1.488464e-01,70:2.315544e-01):1.935580e-01,(68:2.718826e-01,69:4.064876e-01):5.653083e-02):8.927348e-01):8.622393e-01,(((4:7.665847e-03,5:1.225141e-01):7.456947e-01,55:9.324026e-01):4.314095e-01,3:4.838649e-01):2.015997e-01):3.865343e-01):3.181914e-01,((((63:7.571351e-02,66:1.722485e-02):9.244021e-02,(59:7.062376e-02,65:1.772333e-01):3.769206e-02):4.282471e-01,((56:1.598178e-02,57:4.171260e-02):3.914792e-02,(64:1.869912e-02,58:5.631047e-03):8.934112e-03):3.562531e-01):2.912279e-01,62:5.467481e-01):6.877607e-01):6.145097e-01,((39:4.665718e-03,2:5.590765e-02):3.498496e-01,40:2.104058e-01):3.133485e-01):4.413129e-01):3.732444e-01,23:3.698758e-02):9.542278e-02,1:8.909287e-02);
   tree gen.9279500 = [&U] (22:5.906605e-02,(23:2.479424e-02,(7:7.950428e-01,((40:1.627590e-01,(39:4.511901e-02,2:8.807610e-03):3.917486e-01):3.472071e-01,(((((18:9.828643e-01,((17:6.535705e-01,19:8.705031e-01):3.794532e-01,(((54:9.637740e-01,43:7.941253e-01):1.629134e-02,44:7.019895e-01):6.177953e-01,10:8.957275e-01):1.358219e-01):4.189521e-01):1.974301e-01,(((((20:2.609729e-01,(14:2.203956e-01,15:1.120283e-01):1.193424e-01):2.696334e-01,24:8.452978e-01):8.444193e-01,(26:1.029241e+00,12:8.914830e-01):1.551395e-01):1.273562e-01,((16:6.134119e-01,(61:3.915519e-01,60:7.481053e-01):6.923643e-01):5.924251e-01,((9:2.016328e-01,21:1.410162e-01):9.395963e-02,13:1.632857e-01):2.933980e-01):6.149640e-01):2.116625e-01,11:1.148466e+00):2.175685e-01):1.030178e-01,((((((53:8.505804e-01,(46:2.418841e-01,47:1.971663e-01):4.866508e-01):8.894228e-02,49:7.677289e-01):2.340336e-01,(48:4.369735e-01,45:1.750200e-01):2.637100e-01):1.087832e+00,(6:6.191408e-01,8:6.266282e-01):1.108020e+00):9.189632e-02,((38:1.390457e-01,((42:3.934049e-01,35:2.695705e-01):1.368771e-01,41:1.713659e-01):2.362469e-01):7.847111e-01,(25:4.877337e-01,(37:6.596826e-01,36:5.227503e-01):2.010988e-01):3.989270e-01):3.117515e-01):2.216746e-01,((50:3.896954e-01,(51:3.101935e-01,52:1.228081e-01):1.335204e-02):1.472922e+00,34:8.243217e-01):3.008112e-01):1.122285e-01):2.893990e-01,((3:6.464374e-01,((4:8.114048e-02,5:1.696524e-02):6.855157e-01,55:1.016023e+00):3.363774e-01):2.044600e-01,(((69:5.291054e-01,68:9.678033e-02):1.186149e-01,(67:2.418838e-01,70:2.509156e-01):1.316578e-01):4.894609e-01,(((((27:2.583946e-01,(32:7.435794e-04,28:1.030996e-03):3.221527e-02):3.395260e-02,31:9.349556e-02):5.308720e-02,29:6.213660e-02):6.058973e-02,30:2.420903e-02):3.053281e-02,33:6.050920e-03):6.801895e-01):1.378001e+00):2.606745e-01):8.792283e-02,((((63:5.729269e-02,66:3.472908e-02):1.565629e-01,(59:7.965149e-02,65:2.706513e-01):7.285068e-02):2.624754e-01,((56:1.910421e-02,57:3.504292e-02):3.033794e-02,(64:1.275257e-02,58:8.273301e-03):3.246731e-02):4.895752e-01):1.899999e-01,62:6.194679e-01):9.187503e-01):9.151158e-01):4.577766e-01):2.261519e-01):1.372024e-01,1:4.981250e-02);
   tree gen.9280000 = [&U] (22:5.671605e-02,(23:8.115460e-02,(7:7.634112e-01,((40:9.949850e-02,(39:4.927131e-03,2:4.453920e-02):3.761625e-01):3.333931e-01,(((((((((20:3.724118e-01,(14:2.271272e-01,15:1.143521e-01):1.058942e-01):1.836135e-01,24:8.116668e-01):8.108232e-01,(26:9.882919e-01,12:8.560144e-01):1.354973e-01):1.413448e-01,11:1.102773e+00):9.638749e-02,((16:5.890067e-01,(61:3.759737e-01,60:7.628662e-01):6.648179e-01):6.261574e-01,((9:1.936107e-01,21:1.354057e-01):1.076195e-01,13:1.567892e-01):3.573148e-01):2.687133e-01):2.771259e-01,(18:9.437601e-01,((17:6.275676e-01,19:8.358693e-01):3.643563e-01,(((54:9.254293e-01,43:6.876020e-01):1.392009e-01,44:6.740602e-01):4.617489e-01,10:8.600901e-01):1.796577e-01):4.022837e-01):2.080501e-01):2.698773e-01,((((((53:8.167392e-01,(46:2.216840e-01,47:1.893219e-01):4.880398e-01):9.190904e-02,(48:4.160746e-01,45:3.321077e-01):4.772571e-01):2.239250e-01,49:7.870065e-01):1.044551e+00,(6:6.185319e-01,8:6.016972e-01):1.063936e+00):5.382784e-02,((38:1.335136e-01,((42:3.777529e-01,35:3.287926e-01):7.570828e-02,41:1.645480e-01):2.268476e-01):7.534906e-01,(25:5.471983e-01,(37:6.334365e-01,36:5.019522e-01):1.930979e-01):3.830553e-01):2.993482e-01):2.861216e-01,((52:1.179220e-01,(51:2.978522e-01,50:3.741910e-01):1.583124e-02):1.457790e+00,34:1.057009e+00):5.295297e-01):2.229832e-02):2.778850e-01,((3:6.783982e-01,((4:7.791223e-02,5:1.629026e-02):6.467216e-01,55:9.755992e-01):5.775591e-01):1.873608e-01,(((69:5.096731e-01,68:1.003541e-01):1.509190e-01,(67:2.322602e-01,70:2.153088e-01):2.572882e-01):4.544767e-01,(((((27:2.506206e-01,(32:7.139954e-04,28:1.498901e-03):4.236756e-02):3.260176e-02,31:1.191703e-01):1.542274e-02,29:5.966444e-02):4.924851e-02,30:4.785666e-02):8.172577e-03,33:8.234120e-02):6.531275e-01):1.323176e+00):1.671986e-01):1.603415e-01,((((63:1.113876e-01,66:3.334735e-02):1.503339e-01,(59:7.648248e-02,65:2.598832e-01):2.330063e-02):2.942400e-01,((56:1.834413e-02,57:2.395286e-02):1.396696e-03,(64:1.061495e-02,58:7.944140e-03):2.090170e-02):4.700970e-01):1.824406e-01,62:5.948217e-01):8.821969e-01):8.787070e-01):4.395635e-01):2.171542e-01):1.112245e-01,1:7.397198e-02);
   tree gen.9280500 = [&U] (22:4.207892e-02,((7:6.536977e-01,((((((8:7.791067e-01,6:3.322293e-01):8.507362e-01,(((38:3.108140e-01,(41:2.133232e-01,(35:2.241276e-01,42:3.593305e-01):1.405100e-01):1.738274e-01):6.840095e-01,((37:6.239138e-01,36:2.732744e-01):2.580991e-01,25:4.644019e-01):3.772704e-01):2.912445e-01,((((47:2.512591e-01,46:1.421798e-01):1.254110e-01,53:9.089488e-01):2.922683e-01,(45:1.390736e-01,48:4.336649e-01):3.978631e-01):3.505675e-01,49:1.026374e+00):9.924194e-01):1.844984e-01):8.927320e-02,(((((54:5.496138e-01,(44:7.641532e-01,43:8.647157e-01):4.683516e-02):8.720352e-01,10:9.938458e-01):4.270468e-01,(19:6.745885e-01,17:5.429767e-01):3.790423e-01):4.087066e-01,((((12:7.208074e-01,26:8.861738e-01):3.326177e-01,((13:3.875394e-02,(21:8.031061e-02,9:1.088109e-01):1.600072e-01):4.603355e-01,(16:8.173109e-01,(61:6.595518e-01,60:3.916157e-01):3.465609e-01):4.074386e-01):4.184047e-01):2.563666e-01,18:9.962601e-01):1.706016e-01,(11:9.162397e-01,((20:2.331357e-01,(14:2.297233e-01,15:1.009265e-01):2.511429e-01):9.648556e-02,24:8.599142e-01):8.141235e-01):1.908932e-01):2.034281e-03):3.443770e-01,(((52:2.473287e-01,51:2.563908e-01):5.399289e-02,50:3.449374e-01):1.956428e+00,34:8.631631e-01):3.386648e-01):1.388997e-01):1.801448e-01,((((33:2.003831e-02,(29:5.481491e-02,(((28:2.690492e-03,32:1.061863e-02):5.531410e-02,27:2.252512e-01):2.091829e-02,31:6.418254e-02):6.417623e-02):2.428558e-02):1.308848e-02,30:5.269115e-02):5.412900e-01,((69:2.698862e-01,68:2.915037e-01):8.199969e-02,(67:2.081994e-01,70:2.882888e-01):1.991759e-01):6.417385e-01):9.098335e-01,(((4:2.102020e-02,5:1.162787e-01):8.605718e-01,55:8.849474e-01):1.816086e-01,3:8.158173e-01):2.583783e-01):1.995654e-01):1.397138e-01,((((63:7.934365e-02,66:2.235113e-02):8.228940e-02,(59:1.231666e-01,65:1.972901e-01):6.986412e-02):3.936773e-01,((56:2.179684e-02,57:8.756890e-03):2.859334e-02,(64:2.910648e-03,58:1.986185e-04):3.204975e-02):4.116960e-01):1.144588e-01,62:5.189210e-01):9.879471e-01):8.259737e-01,((39:2.243978e-02,2:6.039578e-02):2.859461e-01,40:1.927386e-01):3.233898e-01):2.416883e-01):3.871996e-01,23:1.213676e-01):8.119244e-02,1:8.455843e-02);
   tree gen.9281000 = [&U] (22:4.323664e-02,((7:6.716830e-01,((((((8:8.005424e-01,6:3.344163e-01):8.741427e-01,(((38:3.193655e-01,(41:2.191925e-01,(35:2.302941e-01,42:3.692169e-01):1.443759e-01):1.786100e-01):8.659656e-01,((37:6.410797e-01,36:2.807930e-01):3.539439e-01,25:4.771791e-01):2.179826e-01):1.011693e-01,((((47:2.581721e-01,46:1.460916e-01):4.808279e-01,53:9.062657e-01):3.827901e-02,(45:1.442435e-01,48:4.455964e-01):4.275379e-01):4.179381e-01,49:1.054613e+00):1.019724e+00):1.289808e-01):1.225669e-01,(((11:9.414484e-01,((20:2.395500e-01,(14:2.360437e-01,15:2.122102e-01):2.580527e-01):1.840698e-01,24:6.302768e-01):8.365227e-01):1.914335e-01,((12:7.406391e-01,26:9.105553e-01):3.559245e-01,((((13:1.864884e-01,(21:8.252022e-02,9:1.657969e-01):1.693807e-01):4.409676e-01,(16:8.397978e-01,(61:6.776982e-01,60:4.023903e-01):7.355272e-01):4.186486e-01):3.266631e-01,18:1.023670e+00):1.017152e-01,(((54:5.647355e-01,(44:7.851775e-01,43:8.885068e-01):4.812375e-02):7.609506e-01,10:1.021190e+00):3.423192e-01,(19:6.931486e-01,17:4.420728e-01):2.944399e-01):3.333005e-01):4.062576e-01):7.027296e-03):3.691715e-01,(((52:2.541335e-01,51:3.617495e-01):1.958470e-01,50:1.034637e-01):1.952619e+00,34:8.869115e-01):3.449017e-01):1.233109e-01):1.681412e-01,((((33:2.207117e-02,(29:5.632304e-02,((28:2.764516e-03,32:1.091078e-02):7.631529e-02,(27:2.314486e-01,31:5.361375e-02):2.050184e-02):3.841154e-02):4.715833e-02):1.367113e-02,30:5.414085e-02):5.561827e-01,((68:1.474845e-01,(67:2.139276e-01,70:2.074608e-01):1.068542e-01):8.425577e-02,69:2.773117e-01):6.593948e-01):9.348659e-01,(((4:1.547232e-02,5:1.194779e-01):8.846708e-01,55:9.092951e-01):1.866052e-01,3:6.897305e-01):2.654871e-01):2.339728e-01):8.992849e-02,((((63:8.152665e-02,66:2.296608e-02):8.455344e-02,(59:1.265553e-01,65:2.027182e-01):4.152207e-02):4.045086e-01,((56:1.482906e-02,57:2.670177e-02):2.938003e-02,(64:3.337192e-03,58:1.661091e-03):3.293154e-02):4.230231e-01):1.176079e-01,62:5.331982e-01):1.053721e+00):8.486989e-01,((39:2.305717e-02,2:3.478835e-02):2.938134e-01,40:1.980415e-01):3.322873e-01):2.483379e-01):1.231210e-01,23:1.247068e-01):8.342631e-02,1:8.688490e-02);
   tree gen.9281500 = [&U] (22:9.487504e-02,(23:1.156211e-01,(7:8.170683e-01,(((2:3.013578e-02,39:4.677068e-02):3.614979e-01,40:3.655672e-01):4.405200e-01,(((((58:5.183744e-04,64:2.141548e-03):5.838546e-03,(56:6.917286e-03,57:1.455196e-02):1.129544e-02):4.594726e-01,((65:2.190812e-01,59:5.013273e-02):6.291020e-02,(63:5.272720e-02,66:4.269087e-02):1.761038e-01):2.533043e-01):4.702204e-01,62:6.590501e-01):7.172985e-01,(((((34:8.791594e-01,((50:2.881431e-01,52:3.623906e-01):9.446955e-02,51:4.909247e-01):1.897728e+00):2.716622e-03,((((46:1.902741e-01,47:2.536742e-01):3.209257e-01,53:1.252525e+00):1.453701e-01,(45:2.260752e-01,48:1.579196e-01):5.684390e-01):3.415147e-01,49:8.971708e-01):9.516783e-01):1.408885e-01,((((11:1.184181e+00,(24:8.059820e-01,((14:1.951206e-01,15:1.625037e-01):1.132754e-01,20:2.893530e-01):1.010101e-01):8.419433e-01):2.927497e-02,(12:8.633252e-01,26:1.011856e+00):4.106550e-01):7.998584e-02,((19:7.625541e-01,17:8.583158e-01):3.822405e-01,(10:1.270966e+00,((43:6.177653e-01,44:8.381552e-01):1.710367e-01,54:9.661557e-01):6.795114e-01):1.179598e-01):6.196593e-01):1.615069e-01,(18:1.434460e+00,((13:1.247257e-01,(21:1.731716e-01,9:1.675574e-01):1.315186e-01):5.950386e-01,(16:9.961954e-01,(60:6.070056e-01,61:3.177775e-01):6.341097e-01):1.626143e-01):2.969899e-01):1.380275e-01):2.000425e-01):2.182787e-01,((8:7.861663e-01,6:5.790849e-01):1.156203e+00,((25:4.974398e-01,(37:5.367411e-01,36:4.254676e-01):1.618215e-01):3.671471e-01,(((35:2.315300e-01,42:3.002158e-01):1.629362e-01,41:2.228933e-01):1.793879e-01,38:2.780392e-01):6.716505e-01):4.485651e-01):1.951519e-01):2.904364e-01,(((55:1.089117e+00,(5:1.229492e-01,4:4.274476e-02):6.724566e-01):5.116738e-01,3:7.780697e-01):8.021764e-02,(((67:2.575187e-01,70:2.475184e-01):1.617661e-01,(68:2.065707e-01,69:3.193153e-01):7.246622e-02):1.055003e+00,(((28:1.875534e-03,32:3.323841e-03):6.933270e-02,(31:8.396119e-02,(29:4.845751e-02,(33:7.415952e-02,30:6.351479e-02):1.761792e-02):7.277139e-02):4.690292e-02):5.299095e-02,27:2.363530e-01):9.008437e-01):6.888887e-01):2.874233e-01):1.567876e-01):6.995581e-01):5.628825e-01):1.749354e-01):1.007992e-01,1:6.510398e-02);
   tree gen.9282000 = [&U] (22:8.234417e-02,((7:6.089734e-01,((((((((52:3.016351e-01,51:3.465403e-01):1.597721e-01,50:4.666385e-02):1.870524e+00,34:8.496227e-01):1.967873e-01,(((((14:2.364441e-01,15:1.548772e-01):2.195782e-01,20:3.019929e-01):2.250896e-01,24:7.540911e-01):8.072579e-01,11:9.018667e-01):4.063675e-01,((((54:4.615649e-01,(44:5.009041e-01,43:8.169308e-01):3.735600e-01):6.388647e-01,10:9.782553e-01):1.585570e-01,(19:6.640062e-01,17:6.193446e-01):3.316767e-01):6.041587e-01,((((13:9.234641e-02,(21:9.439043e-02,9:1.665992e-01):1.283580e-01):4.611914e-01,(16:1.081097e+00,(61:6.406134e-01,60:3.854725e-01):5.849128e-01):4.010471e-01):2.010609e-01,(12:7.095001e-01,26:8.722724e-01):3.154574e-01):1.301769e-01,18:7.942561e-01):3.373110e-02):1.683257e-01):1.623581e-01):1.538400e-01,((8:7.668848e-01,6:3.203563e-01):8.373908e-01,(((38:1.789970e-01,(41:2.099768e-01,(35:1.835466e-01,42:3.536937e-01):1.280824e-01):1.711006e-01):5.055269e-01,((37:5.696934e-01,36:7.535813e-01):2.103256e-01,25:4.571169e-01):2.323831e-01):3.874501e-01,((((47:2.473176e-01,46:1.399494e-01):1.803192e-01,53:8.681631e-01):2.884820e-01,(45:1.506159e-01,48:4.268620e-01):4.573545e-01):2.585425e-01,49:1.010273e+00):3.902219e-01):6.107617e-02):1.681334e-01):3.581180e-01,(((((33:6.704617e-02,((28:1.002102e-03,32:1.154065e-03):1.049435e-01,(27:2.642478e-01,31:5.135964e-02):1.996182e-02):6.119207e-02):2.778306e-02,30:7.448426e-02):1.291472e-02,29:4.917699e-02):1.018584e+00,((68:4.377695e-01,69:3.382403e-01):4.044292e-02,(67:2.206312e-01,70:1.987384e-01):3.770668e-02):5.417770e-01):6.299300e-01,(((4:4.228734e-02,5:1.144546e-01):8.474762e-01,55:9.522759e-01):4.744119e-01,3:6.785248e-01):2.768430e-01):4.335689e-01):1.514625e-01,((((63:7.440657e-02,66:2.200051e-02):8.099852e-02,(59:4.412657e-02,65:1.941952e-01):3.977634e-02):3.235995e-01,((56:5.979596e-02,57:2.557914e-02):3.069750e-02,(64:3.196885e-03,58:6.729301e-03):1.760142e-02):3.096186e-01):3.220304e-01,62:5.107807e-01):7.372313e-01):1.070877e+00,((39:3.607851e-02,2:2.485622e-02):2.814605e-01,40:1.897151e-01):3.157302e-01):3.082530e-01):1.953729e-01,23:1.194637e-01):6.636864e-02,1:5.216922e-02);
   tree gen.9282500 = [&U] (22:1.056349e-01,(23:7.108053e-02,((((39:2.938214e-02,2:1.399858e-02):3.714019e-01,40:2.433378e-01):2.796977e-01,((62:4.277585e-01,(((57:1.965040e-02,56:2.455384e-02):4.321406e-03,(64:1.768823e-03,58:4.187455e-03):4.607683e-02):3.657349e-01,((66:6.973656e-02,63:7.999952e-02):5.660484e-02,(59:9.944864e-02,65:1.685174e-01):5.530031e-02):3.374931e-01):3.283149e-01):1.038818e+00,((((55:1.012129e+00,(4:3.031360e-02,5:8.891784e-02):7.666106e-01):4.757283e-01,3:8.346465e-01):2.885355e-01,(((68:2.024677e-01,69:2.591422e-01):1.443881e-02,(70:2.241808e-01,67:1.096937e-01):1.162698e-01):7.510481e-01,(((33:3.965715e-02,30:6.353998e-02):4.106823e-02,29:4.471652e-02):1.906666e-02,(31:1.018910e-01,(27:1.441043e-01,(32:1.486700e-02,28:6.568194e-03):5.605173e-02):4.773658e-02):5.663030e-02):4.417359e-01):8.945922e-01):1.990696e-01,(((((((17:4.161001e-01,19:7.170442e-01):3.334004e-01,(10:8.660486e-01,(54:7.611669e-01,(43:7.387739e-01,44:6.277105e-01):3.743481e-03):8.882025e-01):2.534195e-02):4.702478e-01,(((16:9.846754e-01,(60:4.501971e-01,61:2.958975e-01):3.428953e-01):2.510515e-01,((21:1.096985e-01,9:2.268186e-01):1.023480e-01,13:1.568845e-01):3.529108e-01):3.144931e-01,18:8.612333e-01):2.949876e-01):1.404320e-01,((20:1.760121e-01,((14:1.486085e-01,15:1.472877e-01):1.114186e-01,24:7.784431e-01):7.365911e-02):6.996671e-01,11:7.430256e-01):1.844829e-01):6.545667e-03,(26:6.314127e-01,12:7.519486e-01):1.654371e-01):2.755471e-01,(34:1.331999e+00,((50:1.953800e-01,51:3.202701e-01):1.245549e-01,52:1.433720e-01):1.210111e+00):2.295215e-01):8.167583e-02,((6:4.164751e-01,8:9.174426e-01):7.171610e-01,((((41:1.481373e-01,(35:1.348304e-01,42:2.604098e-01):1.205565e-01):3.417177e-01,38:7.229332e-02):7.450394e-01,(25:5.788862e-01,(37:6.000922e-01,36:3.777516e-01):2.658858e-01):2.710518e-01):3.331584e-01,(49:1.239209e+00,(((47:2.660232e-01,46:1.370196e-01):3.288447e-01,53:1.069950e+00):7.281523e-02,(48:2.694035e-01,45:2.237024e-01):4.803189e-01):6.964955e-02):8.287676e-01):5.350865e-02):3.247209e-01):1.424398e-01):2.098907e-01):6.090815e-01):4.122210e-01,7:4.502979e-01):2.721652e-01):1.406198e-01,1:1.583845e-02);
   tree gen.9283000 = [&U] (22:6.153830e-02,((7:6.288865e-01,(((((8:7.919616e-01,6:3.245909e-01):8.563351e-01,(((30:1.608223e-02,(33:7.230200e-02,(29:3.442228e-02,((27:2.725366e-01,(28:7.766716e-04,32:2.161487e-02):1.070960e-01):2.001233e-02,31:1.310989e-01):3.057707e-02):1.781617e-02):4.013179e-02):7.497346e-01,((68:4.520844e-01,(67:1.368838e-01,70:1.772328e-01):1.496088e-01):4.105469e-02,69:4.113529e-01):7.501410e-01):8.892703e-01,(((4:8.184828e-03,5:1.181972e-01):4.884481e-01,55:9.834149e-01):3.440935e-01,3:6.375457e-01):4.050090e-01):2.186874e-01):2.057110e-01,(((((38:1.364559e-01,(41:1.732113e-01,(35:1.895485e-01,42:3.652594e-01):1.322707e-01):2.389888e-01):8.310056e-01,((37:3.807662e-01,36:8.639662e-01):1.058033e-01,25:4.720644e-01):1.197827e-01):5.361653e-01,((((47:1.907238e-01,46:1.445257e-01):4.398915e-01,53:8.965517e-01):1.268271e-01,(45:1.555410e-01,48:4.408202e-01):3.656743e-01):2.513731e-01,49:1.358829e+00):7.570827e-01):1.145367e-01,(((52:3.114984e-01,51:3.874200e-01):1.059808e-01,50:2.690172e-01):1.574976e+00,34:8.774050e-01):4.780476e-01):1.630876e-01,(((((54:4.766578e-01,(44:5.172835e-01,43:8.436441e-01):4.652430e-01):6.343556e-01,10:8.362682e-01):2.118543e-01,(19:6.857189e-01,17:6.395969e-01):2.491247e-01):2.945844e-01,((12:6.673130e-01,26:1.052120e+00):4.732143e-01,(((13:1.381087e-01,(21:1.148434e-01,9:2.374765e-01):1.490433e-01):4.184196e-01,(16:1.116449e+00,(61:6.615612e-01,60:3.980773e-01):6.040392e-01):4.141612e-01):3.229346e-01,18:8.193025e-01):1.312887e-02):2.073765e-01):2.983573e-01,(11:9.313573e-01,(((14:1.102133e-01,15:1.599416e-01):1.873301e-01,20:2.768823e-01):1.418222e-01,24:7.787496e-01):4.366476e-01):1.589975e-01):2.409781e-01):5.395212e-02):2.835933e-01,((((63:7.683963e-02,66:2.271992e-02):8.364714e-02,(59:5.024030e-02,65:1.919393e-01):1.514456e-01):3.269020e-01,((56:2.673130e-02,57:9.925102e-03):2.106291e-02,(64:3.301422e-03,58:2.248990e-02):1.019101e-02):4.554994e-01):2.464776e-01,62:5.274830e-01):7.613385e-01):1.105894e+00,((39:2.727733e-02,2:1.837651e-02):3.533183e-01,40:2.387948e-01):3.260544e-01):3.114834e-01):2.017615e-01,23:4.320911e-02):1.100852e-01,1:7.347447e-02);
   tree gen.9283500 = [&U] (((7:7.768161e-01,((40:2.758253e-01,(39:2.108454e-02,2:4.506355e-02):4.515816e-01):3.738200e-01,(((((55:1.080688e+00,(5:9.871079e-02,4:3.386089e-02):4.551932e-01):7.145397e-01,3:7.108450e-01):2.464528e-01,((((29:4.757007e-02,(27:2.199967e-01,((28:8.549266e-03,32:7.243743e-03):1.165166e-01,31:8.984446e-02):2.964226e-03):6.714676e-02):2.674840e-02,33:3.966647e-02):1.389540e-01,30:1.834756e-02):1.498857e+00,((69:4.206574e-01,68:2.063737e-01):3.995073e-03,(67:1.891346e-01,70:4.255623e-01):1.974720e-01):1.101868e+00):4.975791e-01):3.772882e-01,((((11:1.094942e+00,((12:9.635972e-01,((18:9.807044e-01,((13:2.368234e-01,(21:1.158608e-01,9:1.894292e-01):7.237522e-02):6.856363e-01,(16:1.044918e+00,(60:5.156863e-01,61:4.147882e-01):8.242341e-01):3.989211e-01):5.332531e-01):3.726588e-01,(((44:6.454541e-01,43:8.513420e-01):2.892477e-02,54:7.079460e-01):8.616539e-01,(10:9.860775e-01,(17:4.928778e-01,19:9.153408e-01):5.687088e-01):2.053382e-01):2.982611e-01):1.155611e-01):2.240224e-01,26:8.904321e-01):7.682269e-02):1.922208e-01,((24:8.370405e-01,(15:1.190174e-01,14:3.189600e-01):1.486287e-01):3.425695e-02,20:3.994249e-01):9.388643e-01):3.632642e-02,((((48:3.585597e-01,45:2.054844e-01):4.513989e-01,((47:2.443073e-01,46:2.298067e-01):4.632483e-01,53:5.845367e-01):3.262995e-01):2.228788e-01,49:1.744000e+00):9.269766e-01,(34:7.054881e-01,((51:2.493152e-01,50:3.877758e-01):2.623915e-02,52:1.796135e-01):1.943174e+00):5.370213e-01):2.526208e-01):2.063077e-01,((6:5.707009e-01,8:8.008347e-01):8.983235e-01,(((41:2.161788e-01,(35:2.580056e-01,42:4.303962e-01):8.523030e-02):2.636706e-01,38:8.728119e-02):1.127718e+00,((37:4.184690e-01,36:5.799890e-01):3.206128e-01,25:7.149935e-01):1.524957e-01):9.244665e-01):3.201986e-01):8.178407e-02):1.735410e-01,((((58:2.505141e-02,64:4.653681e-03):1.378685e-02,(57:7.621982e-02,56:2.360609e-02):2.446067e-02):4.757339e-01,(59:1.161255e-01,((63:6.343565e-02,66:3.599103e-02):1.730301e-01,65:2.341642e-01):2.719842e-02):5.634049e-01):3.498675e-01,62:6.662209e-01):6.754891e-01):8.740429e-01):2.536695e-01):1.951334e-01,23:1.587064e-01):1.609582e-01,22:3.945980e-02,1:8.479003e-02);
   tree gen.9284000 = [&U] (22:4.759899e-02,(23:3.929220e-02,(7:5.835276e-01,((40:2.122428e-01,(39:2.101037e-02,2:5.215150e-02):3.621524e-01):3.881138e-01,((((((18:7.825024e-01,((16:7.088851e-01,(61:4.768626e-01,60:4.158420e-01):4.140996e-01):3.466708e-01,((9:1.764398e-01,21:1.328116e-01):5.788376e-02,13:9.889430e-02):4.177999e-01):3.122749e-01):1.833774e-01,((((54:3.030497e-01,(43:6.467833e-01,44:4.446544e-01):3.656949e-01):1.082951e+00,(17:5.719099e-01,19:5.862289e-01):3.152816e-01):1.514963e-01,10:6.401181e-01):5.533343e-01,(((20:2.328197e-01,(14:1.351133e-01,15:1.117869e-01):1.790051e-01):1.965521e-01,24:7.253828e-01):6.748713e-01,((26:8.349220e-01,12:1.000554e+00):5.210743e-02,11:9.470261e-01):5.866397e-02):1.760729e-01):8.761049e-02):1.837666e-01,((52:1.686484e-01,(50:3.135175e-01,51:3.494060e-01):3.349826e-02):1.520686e+00,34:7.949054e-01):5.385403e-01):1.806825e-01,((6:4.193133e-01,8:8.672916e-01):1.027359e+00,((((53:5.271669e-01,(46:1.782798e-01,47:1.482024e-01):4.686454e-01):3.362934e-01,(48:2.104776e-01,45:3.438286e-01):3.532765e-01):3.746703e-01,49:9.899332e-01):1.204602e+00,((38:1.992516e-01,((42:3.402538e-01,35:2.289368e-01):6.797512e-02,41:2.671850e-01):2.566826e-01):8.027096e-01,(25:8.444282e-01,(37:5.240083e-01,36:2.856904e-01):8.597359e-02):1.640238e-01):3.674050e-01):2.037145e-01):1.422203e-01):3.203180e-02,((((69:3.369606e-01,68:1.991296e-01):3.144232e-02,(67:2.077772e-01,70:1.988959e-01):8.528336e-02):1.225680e+00,(30:3.549913e-02,((29:1.104403e-01,(31:1.028916e-01,(27:2.412047e-01,(32:3.858927e-03,28:2.740456e-03):6.810152e-02):2.641500e-02):4.706035e-02):1.597316e-02,33:6.310391e-02):3.184441e-02):8.694013e-01):6.820524e-01,(((4:3.627503e-02,5:3.552799e-02):7.945965e-01,55:8.890753e-01):3.633940e-01,3:5.650974e-01):6.777214e-02):3.091969e-01):1.944881e-01,((((63:1.120017e-01,66:1.405843e-02):9.720750e-02,(59:5.819605e-02,65:2.267045e-01):2.295905e-02):3.708855e-01,((64:4.428700e-04,58:3.295664e-03):3.575155e-02,(57:1.962808e-02,56:2.400758e-02):5.889802e-03):2.787306e-01):3.339572e-01,62:4.899774e-01):1.275367e+00):7.129593e-01):3.949865e-01):3.979320e-01):1.930348e-01,1:6.351940e-02);
   tree gen.9284500 = [&U] (22:9.841887e-02,((7:5.424440e-01,((((((((33:3.733508e-02,30:2.904278e-02):1.081727e-02,(27:2.970383e-01,((28:6.067402e-04,32:5.033361e-03):8.114576e-02,31:4.171088e-02):1.490734e-02):6.952403e-02):1.959254e-02,29:1.723012e-02):1.095935e+00,((69:3.183242e-01,68:1.012135e-01):6.226001e-02,(67:1.318040e-01,70:1.568768e-01):8.675823e-02):7.728416e-01):5.966224e-01,(((4:1.730723e-02,5:1.223259e-01):4.088623e-01,55:1.017766e+00):5.506719e-01,3:6.598152e-01):3.969940e-01):1.703264e-01,((34:1.244530e+00,(((51:3.672637e-01,50:2.659311e-01):3.310388e-02,52:1.984295e-01):1.717861e+00,(((((47:1.689065e-01,46:1.477394e-01):4.551300e-01,53:6.634031e-01):1.503149e-01,(45:1.812679e-01,48:3.227504e-01):4.302515e-01):2.026366e-01,49:1.406293e+00):8.011301e-01,((8:7.981148e-01,6:3.359289e-01):9.609727e-01,((38:5.076706e-02,(41:1.792616e-01,(35:3.318902e-01,42:3.210567e-01):9.040245e-02):2.544132e-01):8.485233e-01,((37:5.501185e-01,36:5.483236e-01):1.577365e-01,25:6.168050e-01):1.850809e-01):5.978568e-01):1.878806e-02):1.253303e-01):6.917429e-03):1.231271e-01,(((((14:1.467897e-01,15:1.655283e-01):1.917511e-01,20:2.020633e-01):1.467761e-01,24:8.547899e-01):4.443741e-01,11:1.392316e+00):1.274928e-01,((12:8.200978e-01,26:1.088871e+00):2.537760e-01,((18:8.850785e-01,((43:8.808457e-01,(44:6.895043e-01,54:9.266141e-01):1.168995e-01):5.356723e-01,((19:5.592985e-01,17:6.619380e-01):4.196605e-01,10:8.654791e-01):8.702309e-02):4.423253e-01):1.269012e-02,((13:1.371512e-01,(21:2.186136e-01,9:1.649382e-01):9.020249e-02):4.395550e-01,(16:7.883704e-01,(61:6.846696e-01,60:5.838060e-01):4.668039e-01):2.775761e-01):3.641184e-01):2.168314e-01):2.592270e-01):2.968639e-01):1.252815e-01):3.333228e-01,((((63:7.952364e-02,66:3.260675e-02):8.656894e-02,(59:6.551238e-02,65:1.986438e-01):4.420700e-02):3.770346e-01,((56:1.218226e-02,57:8.412733e-03):2.790609e-02,(64:5.197190e-03,58:1.530903e-02):3.484712e-02):4.714100e-01):4.334352e-01,62:5.459080e-01):7.212875e-01):6.330356e-01,((39:1.601530e-02,2:2.431802e-02):3.290188e-01,40:3.784892e-01):2.379043e-01):4.048971e-01):1.652405e-01,23:6.684985e-02):1.195566e-01,1:5.325033e-02);
   tree gen.9285000 = [&U] (22:1.115142e-01,((7:8.267462e-01,(((39:3.777963e-02,2:2.973157e-02):3.087070e-01,40:1.915966e-01):2.804385e-01,(((((29:4.510648e-02,(((28:1.959705e-03,32:3.218819e-03):5.367895e-02,27:2.029987e-01):1.914125e-02,31:1.197486e-01):2.981499e-02):1.483934e-03,(33:5.038584e-02,30:3.817404e-02):6.692749e-02):1.008071e+00,((70:2.817115e-01,67:1.337517e-01):1.532782e-01,(68:1.850456e-01,69:3.458714e-01):3.026791e-02):7.190004e-01):1.037636e+00,(((4:3.518089e-02,5:1.388656e-01):6.363970e-01,55:1.048726e+00):3.299769e-01,3:6.461893e-01):2.598145e-01):3.621616e-01,((62:5.494144e-01,(((58:7.153329e-03,64:7.140901e-03):2.153084e-02,(57:2.470863e-02,56:2.098735e-02):2.179157e-02):2.491172e-01,((59:4.181552e-02,65:3.346805e-01):4.940689e-02,(63:1.063446e-01,66:2.965450e-02):1.118409e-01):3.839412e-01):3.593700e-01):9.441200e-01,(((34:9.499896e-01,(52:3.066891e-01,(50:3.570675e-01,51:2.885973e-01):9.829742e-02):1.311211e+00):3.241649e-01,(((11:1.307062e+00,(((14:1.750682e-01,15:1.081566e-01):1.514072e-01,20:3.177440e-01):3.302344e-01,24:8.955201e-01):3.734300e-01):2.580447e-01,(((18:1.231291e+00,((19:7.969956e-01,17:4.663365e-01):3.082889e-01,(10:8.490894e-01,(43:5.910603e-01,(44:6.421136e-01,54:1.022231e+00):3.248835e-01):8.863802e-01):1.562077e-01):1.800051e-01):2.318811e-01,(((21:2.030951e-01,9:1.603818e-01):1.083274e-01,13:1.231739e-01):6.430615e-01,((61:8.424590e-01,60:5.494641e-01):5.611491e-01,16:6.778685e-01):4.172601e-01):4.005162e-01):7.183854e-02,(26:1.005649e+00,12:7.911117e-01):2.665365e-01):1.727826e-01):1.218275e-01,(((45:2.325571e-01,48:2.720729e-01):3.400577e-01,((46:1.456481e-01,47:3.279143e-01):4.958359e-01,53:9.716384e-01):2.246976e-01):3.401690e-01,49:8.255338e-01):7.010014e-01):1.393346e-01):3.117986e-02,((8:7.637939e-01,6:2.413209e-01):1.438929e+00,((38:2.099736e-01,(41:2.115473e-01,(35:2.102218e-01,42:3.365084e-01):8.993027e-02):2.091088e-01):8.215976e-01,(25:5.138416e-01,(36:4.375252e-01,37:6.392036e-01):3.051138e-01):2.365497e-01):5.036222e-01):9.397462e-02):2.133388e-01):1.576088e-01):1.085316e+00):3.453043e-01):1.898854e-01,23:3.424076e-02):1.637031e-01,1:3.875109e-02);
   tree gen.9285500 = [&U] (22:8.904421e-02,(23:3.843172e-02,(7:5.013916e-01,((40:1.401835e-01,(39:2.201571e-02,2:1.239461e-02):4.122218e-01):3.134865e-01,(((((63:9.534904e-02,66:2.540919e-02):9.071797e-02,(59:4.028041e-02,65:1.972909e-01):4.606712e-02):3.325826e-01,((64:8.358797e-03,58:8.741269e-03):9.147481e-03,(56:4.999246e-02,57:1.127612e-02):1.821509e-02):2.874647e-01):2.146496e-01,62:4.792473e-01):1.247360e+00,(((((69:3.185547e-01,68:1.724191e-01):1.596728e-01,(67:2.032270e-01,70:2.864894e-01):8.594701e-02):8.768407e-01,(((31:9.407503e-02,(27:1.607958e-01,(32:3.774419e-03,28:2.130383e-05):4.561872e-02):3.636072e-02):2.953071e-02,29:7.093123e-02):1.944910e-02,(33:4.223409e-02,30:1.223457e-02):7.205417e-03):1.031262e+00):6.778151e-01,(((4:3.548063e-02,5:1.244250e-01):7.771954e-01,55:7.821718e-01):4.276319e-01,3:5.527221e-01):2.526556e-01):2.213576e-01,((((18:7.653662e-01,((16:6.933610e-01,(61:4.664196e-01,60:4.067353e-01):3.811320e-01):4.373487e-01,((9:1.725758e-01,13:1.650247e-01):7.042728e-02,21:8.529022e-02):4.799650e-01):3.913904e-01):2.556200e-01,(((((43:8.973486e-01,44:5.347742e-01):7.342877e-02,54:4.110844e-01):1.257619e+00,10:6.260999e-01):1.239253e-01,(17:6.272034e-01,19:8.532422e-01):5.459515e-01):2.722142e-01,((26:7.052290e-01,12:8.788332e-01):2.134937e-01,(11:1.213047e+00,((20:2.883779e-01,(14:1.321544e-01,15:2.400316e-01):1.218844e-01):7.216105e-02,24:7.094974e-01):6.914312e-01):1.202560e-01):2.098988e-01):1.907850e-01):1.627580e-01,((52:1.649551e-01,(51:1.742970e-01,50:3.151079e-01):2.793295e-02):1.406547e+00,34:9.525841e-01):3.230660e-01):1.713695e-01,(((38:1.948881e-01,((42:3.303364e-01,35:2.393574e-01):6.102840e-02,41:1.921575e-01):1.422310e-01):7.747510e-01,((37:5.428456e-01,36:5.340220e-01):5.569875e-02,25:6.095300e-01):3.574130e-01):3.990136e-01,((6:3.639917e-01,8:5.165972e-01):1.047380e+00,(((53:7.853152e-01,(46:1.743756e-01,47:2.187617e-01):3.380148e-01):1.044650e-01,(48:2.530313e-01,45:3.362989e-01):3.454301e-01):2.145371e-01,49:6.489833e-01):7.523260e-01):7.799774e-03):1.745865e-01):1.039702e-01):8.254561e-02):6.787185e-01):4.296692e-01):3.892176e-01):7.099211e-02,1:3.048770e-02);
   tree gen.9286000 = [&U] (22:7.932984e-02,(23:3.937309e-02,((((39:2.530061e-02,2:1.549863e-02):4.617080e-01,40:1.807615e-01):2.115972e-01,((62:6.300616e-01,(((57:2.329933e-02,56:5.879116e-03):5.001931e-02,(64:6.589044e-03,58:2.305363e-03):2.592225e-02):3.482498e-01,((66:3.172821e-02,63:8.307822e-02):8.349833e-02,(65:1.859082e-01,59:6.141361e-02):4.874808e-02):3.416074e-01):3.871796e-01):6.069769e-01,(((((((((14:2.992385e-01,15:7.705549e-02):1.178537e-01,20:3.841681e-01):9.623954e-02,24:8.238868e-01):7.815032e-01,11:1.212452e+00):2.335080e-01,(((16:9.595966e-01,(60:7.025693e-01,61:4.375470e-01):2.978422e-01):3.562229e-01,(13:1.680528e-01,(21:1.308778e-01,9:1.464755e-01):1.072320e-01):5.197190e-01):3.817651e-01,(26:1.044019e+00,12:1.231048e+00):5.004360e-02):1.582473e-01):1.320985e-01,(((10:1.174341e+00,((43:6.980968e-01,54:5.362295e-01):1.545936e-01,44:6.010285e-01):7.602238e-01):2.642895e-01,(17:5.963196e-01,19:6.379471e-01):2.826489e-01):3.696162e-01,18:1.129267e+00):2.539535e-01):2.360966e-01,((((48:3.660480e-01,45:2.667763e-01):5.970629e-01,((47:2.612769e-01,46:1.165743e-01):3.445885e-01,53:7.081408e-01):2.638580e-01):4.787514e-01,49:1.000626e+00):1.047659e+00,(34:1.023148e+00,((51:3.676844e-01,50:2.830923e-01):6.954803e-02,52:1.500235e-01):1.629290e+00):4.952948e-01):2.963463e-02):1.891703e-01,((6:5.102094e-01,8:9.403815e-01):7.265909e-01,(((41:2.398983e-01,(35:1.846109e-01,42:2.756076e-01):1.275922e-01):1.433314e-01,38:2.008496e-01):9.414837e-01,((37:5.782284e-01,36:6.579057e-01):2.417231e-01,25:7.039383e-01):4.314645e-01):1.717809e-01):1.837027e-01):1.616328e-01,(((55:1.303190e+00,(4:2.883165e-02,5:8.718728e-02):5.126934e-01):4.544558e-01,3:6.116711e-01):3.864303e-01,(((70:2.513217e-01,67:2.544493e-01):1.262043e-01,(69:3.478667e-01,68:9.126755e-02):7.135891e-02):9.365134e-01,(33:2.562347e-02,((31:7.542613e-02,(27:1.924591e-01,(32:8.361512e-03,28:5.849849e-03):7.123916e-02):1.987201e-02):2.809366e-02,(29:5.869640e-02,30:4.863929e-02):3.990172e-03):4.515648e-02):1.167420e+00):3.593062e-01):3.109992e-01):3.491833e-01):1.040964e+00):3.455854e-01,7:5.787467e-01):2.803259e-01):8.077955e-02,1:6.312851e-02);
   tree gen.9286500 = [&U] (22:7.257758e-02,(23:3.602180e-02,((((39:2.246327e-02,2:1.417944e-02):3.498510e-01,40:1.653757e-01):2.421229e-01,((62:4.586433e-01,(((57:5.432076e-02,56:2.189890e-02):2.068859e-02,(64:6.028209e-03,58:5.893738e-04):2.371585e-02):3.561841e-01,((66:2.902763e-02,63:7.600691e-02):7.185540e-02,(65:1.700844e-01,59:4.940242e-02):3.935195e-02):3.125311e-01):3.542243e-01):6.100852e-01,((((((48:2.886460e-01,45:2.440693e-01):4.691198e-01,((47:2.390380e-01,46:1.066519e-01):3.152584e-01,53:6.823582e-01):2.896790e-01):1.188196e-01,49:9.154569e-01):1.186422e+00,(((((((14:2.737684e-01,15:4.584309e-02):1.868824e-01,20:3.287305e-01):1.403191e-01,24:7.537606e-01):7.149846e-01,(26:8.767046e-01,12:1.126266e+00):4.421005e-02):1.750978e-01,11:1.109253e+00):2.173271e-01,((((10:1.074385e+00,((43:6.386775e-01,54:4.905877e-01):1.414352e-01,44:5.498712e-01):6.955165e-01):1.999825e-01,(17:5.455631e-01,19:5.836474e-01):2.585909e-01):3.381559e-01,18:1.033148e+00):1.493897e-01,((16:7.029886e-01,(60:6.427693e-01,61:2.709237e-01):2.724910e-01):4.005390e-01,(13:1.992143e-01,(21:1.197380e-01,9:1.340080e-01):8.118214e-02):4.226231e-01):4.984219e-01):2.366100e-01):1.823576e-01,(34:9.360615e-01,(52:1.935785e-01,(51:3.363885e-01,50:3.198839e-01):6.569238e-02):1.557378e+00):6.643759e-01):1.713426e-02):2.149218e-01,((6:3.614220e-01,8:8.603397e-01):6.928571e-01,(((41:2.194791e-01,(35:1.688975e-01,42:2.521489e-01):5.723965e-02):1.311316e-01,38:1.837541e-01):8.613481e-01,((37:5.290118e-01,36:5.014635e-01):3.125973e-01,25:6.440217e-01):3.947399e-01):2.951003e-01):2.110663e-01):1.928622e-01,(((55:1.192268e+00,(4:2.637760e-02,5:7.976623e-02):4.690549e-01):4.157742e-01,3:5.596080e-01):3.535388e-01,(((70:2.299301e-01,67:8.803030e-02):1.774501e-01,(69:3.182576e-01,68:8.349920e-02):6.528511e-02):8.568009e-01,((33:2.344250e-02,(((31:6.900615e-02,(32:7.431596e-03,28:1.649210e-03):6.419310e-02):7.680228e-03,27:1.760777e-01):2.815101e-02,29:5.370038e-02):3.861454e-03):4.132165e-02,30:2.288488e-02):1.104960e+00):3.287234e-01):2.658629e-01):1.441594e-01):9.523615e-01):3.161704e-01,7:5.294860e-01):2.816686e-01):2.020748e-01,1:4.786684e-02);
   tree gen.9287000 = [&U] (22:5.248404e-02,(23:3.850725e-02,((((39:2.497775e-02,2:1.442738e-02):4.102874e-01,40:1.331927e-01):2.947093e-01,((62:4.902889e-01,(((57:5.806880e-02,56:2.340988e-02):6.075817e-03,(64:6.444146e-03,58:1.963544e-04):2.535220e-02):3.807602e-01,((66:3.103049e-02,63:8.125126e-02):7.681330e-02,(65:1.536966e-01,59:5.281110e-02):4.599566e-02):3.340952e-01):3.786652e-01):6.521800e-01,((((((48:3.085621e-01,45:2.609097e-01):4.399925e-01,((47:2.035603e-01,46:1.140107e-01):4.858166e-01,53:7.294398e-01):2.127573e-01):2.561796e-01,49:8.976130e-01):1.125857e+00,((((((14:2.926580e-01,15:4.900619e-02):1.891386e-01,20:3.388126e-01):8.148003e-02,24:8.057689e-01):7.643174e-01,(11:1.279193e+00,(26:9.141135e-01,12:1.203976e+00):4.552151e-02):9.240259e-02):8.120410e-02,(((10:1.148516e+00,(17:5.925959e-01,19:6.239181e-01):2.603194e-01):2.120926e-01,((43:6.827451e-01,54:5.244374e-01):1.511940e-01,44:5.878114e-01):7.435059e-01):1.066392e-01,(18:1.104434e+00,((16:7.514936e-01,(60:6.871193e-01,61:4.197052e-01):2.912925e-01):5.152827e-01,(13:2.129597e-01,(21:1.279997e-01,9:1.432543e-01):2.732182e-02):4.517834e-01):5.328121e-01):3.184199e-01):2.316746e-01):1.978833e-01,(34:1.000648e+00,(50:3.025606e-01,(51:3.539134e-01,52:2.069351e-01):6.685723e-02):1.492618e+00):5.731758e-01):1.831649e-02):2.297511e-01,((6:3.863595e-01,8:9.197017e-01):9.271622e-01,(((41:2.346228e-01,(35:1.805512e-01,42:2.471659e-01):6.118909e-02):1.401794e-01,38:1.964328e-01):9.207797e-01,((37:6.006263e-01,36:5.360637e-01):6.145182e-02,25:6.884582e-01):4.219763e-01):3.154617e-01):2.256295e-01):2.061694e-01,(((55:1.274532e+00,(4:2.819762e-02,5:8.526997e-02):5.014189e-01):4.444620e-01,3:5.982200e-01):1.823321e-01,((69:3.402169e-01,((70:2.439248e-01,67:1.074648e-01):2.195604e-01,68:8.926051e-02):2.011369e-02):9.615545e-01,((33:2.652075e-02,((31:7.376746e-02,(27:1.882267e-01,(32:5.706412e-03,28:2.790339e-03):6.487432e-02):8.179945e-03):3.184541e-02,29:5.740562e-02):4.127888e-03):4.417278e-02,30:2.446390e-02):1.181200e+00):3.587341e-01):2.476967e-01):1.541061e-01):1.018073e+00):4.370727e-01,7:5.660196e-01):2.325666e-01):2.160176e-01,1:6.993741e-02);
   tree gen.9287500 = [&U] (22:5.653969e-02,(23:3.833284e-02,(7:4.119657e-01,((40:1.649198e-01,(39:1.858679e-02,2:2.822984e-02):4.833277e-01):3.905404e-01,(((((((38:1.514104e-01,((42:3.294864e-01,35:2.021313e-01):6.465301e-02,41:2.716659e-01):2.386429e-01):8.219617e-01,(25:6.133370e-01,(36:6.281321e-01,37:4.454432e-01):2.035024e-01):2.495969e-01):3.068142e-01,(((53:7.832945e-01,(46:2.832266e-01,47:2.181988e-01):4.060161e-01):2.305750e-01,(48:3.000768e-01,45:1.744789e-01):4.386715e-01):3.585566e-01,49:1.109250e+00):6.063582e-01):1.032129e-01,(6:5.643776e-01,8:6.997463e-01):8.299038e-01):2.635499e-01,((((51:2.772459e-01,50:3.257117e-01):1.506428e-02,52:1.468658e-01):1.301706e+00,34:8.133136e-01):2.834715e-01,(((((44:7.842728e-01,(43:6.121880e-01,54:6.824802e-01):2.034554e-01):8.065999e-01,10:7.047249e-01):9.333554e-02,(17:8.133415e-01,19:7.398740e-01):3.321101e-01):3.411766e-01,((26:7.735735e-01,12:8.765719e-01):1.555663e-01,(11:1.003285e+00,(20:2.949587e-01,((14:1.133854e-01,15:2.802325e-01):7.207149e-02,24:8.401289e-01):3.914549e-02):7.335972e-01):2.032792e-01):8.186362e-02):2.014348e-01,(18:7.633968e-01,((16:8.004096e-01,(61:5.691243e-01,60:5.371502e-01):4.960336e-01):5.803697e-01,(13:2.052523e-01,(21:8.654526e-02,9:1.977362e-01):1.460748e-01):5.703243e-01):3.903834e-01):1.204955e-01):1.870840e-01):7.868065e-02):3.067878e-01,((((68:1.595462e-01,(67:1.756439e-01,70:3.809721e-01):3.167040e-01):4.523690e-02,69:3.065625e-01):7.072873e-01,((33:3.670418e-02,30:8.417202e-02):1.252157e-02,(29:4.075091e-02,((27:2.964699e-01,(32:1.449151e-03,28:3.361795e-04):1.261933e-01):1.167519e-02,31:9.589528e-02):4.640322e-02):1.993817e-02):6.472202e-01):7.632521e-01,(((4:5.039823e-02,5:8.696762e-02):7.751956e-01,55:7.388232e-01):4.056633e-01,3:6.032579e-01):2.044200e-01):2.231177e-01):1.628146e-01,((((63:1.076464e-01,66:2.534381e-02):1.407415e-01,(59:4.017676e-02,65:1.936344e-01):3.746973e-02):2.374389e-01,((58:1.507857e-02,64:1.424703e-03):2.630573e-03,(56:7.834510e-03,57:2.018433e-02):1.803490e-02):3.868989e-01):1.473763e-01,62:5.028083e-01):8.620567e-01):1.194212e+00):3.265230e-01):4.410492e-01):7.080944e-02,1:5.585146e-02);
   tree gen.9288000 = [&U] (22:8.329932e-02,(23:1.601330e-01,((((39:3.393157e-02,2:1.415455e-02):4.025286e-01,40:1.306740e-01):2.891362e-01,((62:6.605893e-01,(((57:1.911128e-02,56:3.293571e-02):2.659649e-02,(64:6.322282e-03,58:4.334777e-03):7.062306e-03):3.735597e-01,((66:2.316007e-02,63:7.300731e-02):8.324186e-02,(65:1.518181e-01,59:4.746665e-02):4.512584e-02):2.415056e-01):1.217463e-01):6.398468e-01,(((((11:1.255003e+00,(18:1.083548e+00,(10:1.126797e+00,(((43:6.640482e-01,54:7.540281e-01):2.174815e-01,44:5.669788e-01):6.709444e-01,(17:5.713488e-01,19:6.121194e-01):3.739607e-01):1.378494e-01):2.678162e-01):3.193157e-01):3.723464e-02,(((((14:1.564566e-01,15:8.314078e-02):1.995429e-01,20:3.324054e-01):1.750458e-01,24:7.905312e-01):8.664908e-01,((16:8.963449e-01,(60:3.650690e-01,61:4.117683e-01):5.981432e-01):5.055383e-01,((9:1.424189e-01,21:1.255792e-01):6.331319e-02,13:2.075154e-01):4.600068e-01):5.426577e-01):2.940009e-02,(26:9.654542e-01,12:1.236976e+00):1.476088e-02):1.713455e-01):2.306029e-01,((34:9.817252e-01,(52:2.030218e-01,(51:3.472206e-01,50:2.968389e-01):6.559291e-02):1.464392e+00):1.329690e-01,(((48:3.027270e-01,45:2.559757e-01):4.316719e-01,((47:3.349669e-01,46:1.109442e-01):4.552243e-01,53:9.742610e-01):2.293008e-01):2.999275e-01,49:8.806385e-01):1.091054e+00):1.895835e-01):2.254063e-01,((6:4.817167e-01,8:5.568516e-01):7.645461e-01,(((41:2.301859e-01,(35:1.771368e-01,42:2.672643e-01):6.342345e-02):2.598626e-01,38:1.927181e-01):8.365811e-01,((37:4.425501e-01,36:4.256364e-01):1.145218e-01,25:6.756175e-01):3.166670e-01):3.513787e-01):2.213627e-01):2.731306e-01,(((55:9.986828e-01,(4:3.808409e-02,5:8.365745e-02):4.919367e-01):6.096449e-01,3:5.869072e-01):2.401217e-01,(((70:2.314608e-01,67:1.466208e-01):9.818727e-02,(68:8.502254e-02,69:3.442973e-01):2.034036e-01):6.131938e-01,(30:2.400127e-02,(((31:6.638089e-02,(27:1.969381e-01,(32:8.843555e-04,28:1.164292e-03):4.697435e-02):2.738946e-02):3.124319e-02,29:4.515303e-02):1.735368e-02,33:1.437344e-02):2.612201e-02):1.080140e+00):8.197289e-01):2.430126e-01):1.550385e-01):9.988203e-01):4.288073e-01,7:6.832076e-01):2.878787e-01):1.167056e-01,1:3.728690e-02);
   tree gen.9288500 = [&U] (22:9.011346e-02,(23:1.732324e-01,((((39:3.670727e-02,2:1.531243e-02):4.354566e-01,40:1.413635e-01):5.287509e-01,((62:7.146276e-01,(((57:2.067464e-02,56:3.562995e-02):1.536945e-02,(64:4.488711e-03,58:1.017830e-03):9.264447e-03):4.241114e-01,((66:2.080255e-02,63:7.897953e-02):1.201833e-01,(65:1.900445e-01,59:4.254943e-02):2.143536e-02):2.612615e-01):3.895838e-01):6.921882e-01,(((((11:1.357666e+00,(18:1.172186e+00,(10:1.218972e+00,((54:8.300174e-01,(44:6.133594e-01,43:7.183694e-01):3.962301e-01):7.258297e-01,(17:6.838500e-01,19:7.040274e-01):3.854877e-01):1.512897e-01):2.713059e-01):2.301985e-02):1.044470e-01,((26:1.059762e+00,(((16:9.696686e-01,(60:3.949328e-01,61:6.813182e-01):4.978122e-01):7.132043e-01,((9:1.540692e-01,21:7.626693e-02):1.453032e-01,13:2.244908e-01):4.976367e-01):4.206237e-01,12:1.338165e+00):1.655160e-02):3.150319e-02,(((14:1.692553e-01,15:8.994195e-02):5.409339e-02,20:3.865995e-01):1.854701e-01,24:8.551990e-01):9.373724e-01):1.853621e-01):2.494670e-01,((34:5.684721e-01,((51:3.790817e-01,50:3.211213e-01):4.469333e-02,52:1.980109e-01):1.584184e+00):1.821277e-01,(((48:3.274910e-01,45:2.769153e-01):4.669840e-01,((47:3.623682e-01,46:6.003337e-02):4.924631e-01,53:1.053959e+00):1.769754e-01):1.683600e-01,49:1.448576e+00):9.990329e-01):2.050920e-01):2.438453e-01,((6:5.211226e-01,8:6.024038e-01):8.270883e-01,(((41:2.490158e-01,(35:2.117072e-01,42:2.261598e-01):1.276699e-01):2.105229e-01,38:1.286823e-01):9.441522e-01,((37:4.787520e-01,36:4.604547e-01):1.653744e-01,25:7.278837e-01):3.425714e-01):3.122983e-01):2.375146e-01):2.954735e-01,(((55:9.523923e-01,(4:4.519930e-02,5:5.552612e-02):5.321786e-01):6.650053e-01,3:6.349180e-01):2.597644e-01,(((70:2.503950e-01,67:1.586149e-01):1.062193e-01,(68:1.806072e-01,69:4.205862e-01):1.458556e-01):1.303471e+00,(30:2.596464e-02,(((31:7.054712e-02,(27:2.211982e-01,(32:1.400529e-03,28:2.106308e-03):8.097659e-02):3.353661e-02):3.237341e-02,29:6.666653e-02):4.088960e-02,33:1.554923e-02):1.537723e-02):1.083992e+00):7.158298e-01):2.628918e-01):1.994280e-01):9.525010e-01):3.224043e-01,7:7.390961e-01):3.114281e-01):6.315159e-02,1:4.033709e-02);
   tree gen.9289000 = [&U] (22:3.437285e-02,(23:6.225079e-02,(7:6.408671e-01,(((2:6.739302e-02,39:3.954668e-03):4.128890e-01,40:1.881651e-01):2.957565e-01,(((((57:3.990868e-02,56:5.279848e-02):2.229010e-02,(58:7.416455e-03,64:3.767977e-04):1.173163e-02):2.438782e-01,((65:2.426484e-01,59:7.512464e-02):6.815134e-02,(63:7.754328e-02,66:4.209364e-02):8.937182e-02):4.250478e-01):3.184161e-01,62:5.244632e-01):7.736731e-01,((((8:8.632080e-01,6:3.005354e-01):1.370660e+00,(((24:6.790104e-01,((14:2.217784e-01,15:9.816869e-02):1.024139e-01,20:2.848347e-01):3.108382e-01):9.187182e-01,11:9.362940e-01):5.422089e-02,((((19:8.258311e-01,17:5.226501e-01):3.406604e-01,10:1.242730e+00):1.349357e-01,((54:9.242491e-01,44:6.637444e-01):5.701737e-02,43:8.995586e-01):1.065491e+00):4.491498e-01,((((13:7.876884e-02,(21:1.499028e-01,9:2.080338e-01):1.245561e-01):2.897480e-01,(16:7.127288e-01,(60:5.052350e-01,61:4.760984e-01):4.550475e-01):4.455227e-01):4.671768e-01,(12:1.169941e+00,26:9.284924e-01):2.374758e-01):9.528348e-02,18:1.092070e+00):1.751869e-01):1.252985e-01):3.012364e-01):3.762453e-02,(((((25:6.946066e-01,36:5.573856e-01):1.735274e-01,37:4.321380e-01):3.269204e-01,(((35:2.517469e-01,42:2.905676e-01):8.783749e-02,41:1.526064e-01):2.854383e-01,38:2.243494e-02):8.253791e-01):2.691489e-01,(49:1.272905e+00,(((46:2.005656e-01,47:2.802455e-01):2.182994e-01,53:9.251945e-01):2.963113e-01,(45:4.993110e-02,48:2.994315e-01):4.041742e-01):2.954878e-01):6.915258e-01):1.851545e-01,(34:1.541387e+00,((52:2.049257e-01,51:2.396040e-01):3.004158e-02,50:3.226439e-01):1.110719e+00):4.746784e-01):1.001690e-01):1.678307e-01,(((55:1.260717e+00,(5:5.724609e-02,4:8.148645e-02):6.433026e-01):3.855361e-01,3:4.608766e-01):1.468427e-01,(((69:4.156530e-01,68:2.464165e-01):5.599242e-02,(67:2.444323e-01,70:5.270448e-01):7.920283e-02):5.319840e-01,(33:3.592718e-02,(((31:8.152889e-02,(27:1.156142e-01,(28:3.261670e-03,32:6.843307e-03):3.965899e-02):1.408080e-02):1.946482e-02,29:5.328894e-02):2.624080e-02,30:5.878422e-02):2.566950e-02):6.578037e-01):1.157553e+00):2.258932e-01):1.566978e-01):1.107327e+00):2.482649e-01):1.947586e-01):1.441924e-01,1:6.785604e-02);
   tree gen.9289500 = [&U] (22:4.178968e-02,(23:6.529268e-02,(7:6.721832e-01,(((2:7.068619e-02,39:4.147914e-03):4.330649e-01,40:5.726865e-02):4.161861e-01,(((((57:4.285581e-02,56:1.401315e-02):1.371842e-02,(58:8.888078e-03,64:3.032444e-03):2.982240e-02):2.370381e-01,((65:2.429565e-01,59:8.465233e-02):6.760630e-02,(63:8.133244e-02,66:4.415055e-02):9.373898e-02):4.458178e-01):3.339755e-01,62:5.500912e-01):1.105951e+00,(((((24:7.428233e-01,((14:2.326157e-01,15:1.109503e-01):1.189436e-01,20:2.987532e-01):3.260274e-01):6.762403e-01,(11:9.820462e-01,((((19:8.661855e-01,17:5.481895e-01):3.573068e-01,(44:6.961784e-01,(54:8.267597e-01,43:9.435157e-01):6.013280e-02):1.074954e+00):1.755087e-01,10:1.303456e+00):4.710975e-01,((((13:8.261790e-02,(21:1.572279e-01,9:2.181994e-01):2.116001e-01):3.047895e-01,(16:7.451168e-01,(60:5.949715e-01,61:2.851517e-01):7.443269e-01):4.993833e-01):4.871444e-01,18:1.176972e+00):1.434190e-01,(12:1.227110e+00,26:9.738634e-01):2.414372e-01):1.939234e-01):1.353681e-01):1.987859e-01):1.786842e-01,((((37:4.339627e-01,(36:5.059554e-01,25:7.180218e-01):7.390337e-02):3.428954e-01,(((35:2.640486e-01,42:3.047663e-01):9.212968e-02,41:1.600636e-01):4.590959e-01,38:2.353123e-02):8.657114e-01):2.823009e-01,(49:1.335106e+00,(((46:2.103663e-01,47:2.939397e-01):2.289666e-01,53:9.704043e-01):3.107906e-01,(45:5.237100e-02,48:3.140633e-01):4.239242e-01):2.343876e-01):7.253173e-01):1.942021e-01,(34:1.616707e+00,((52:2.149394e-01,51:2.513123e-01):8.581364e-03,50:2.526369e-01):1.164995e+00):4.978737e-01):1.050638e-01):4.827904e-02,(8:9.053888e-01,6:3.152211e-01):1.437638e+00):1.760318e-01,(((55:1.322322e+00,(5:8.725653e-03,4:8.546830e-02):6.688722e-01):4.200076e-01,3:4.513068e-01):1.560795e-01,((69:4.359640e-01,(68:2.462584e-01,(67:2.573791e-01,70:2.543476e-01):1.330575e-01):5.799872e-02):5.689452e-01,((((31:5.998980e-02,27:1.212637e-01):3.492194e-02,(28:1.728364e-03,32:2.862305e-03):5.214714e-02):9.457090e-02,(33:1.031680e-01,30:6.165673e-02):2.737108e-02):2.764673e-02,29:5.589291e-02):6.964267e-01):9.555192e-01):2.369315e-01):1.643549e-01):6.489628e-01):1.952880e-01):2.042756e-01):1.512384e-01,1:7.330449e-02);
   tree gen.9290000 = [&U] ((((((62:4.332344e-01,(((64:8.482231e-03,58:1.774204e-02):7.329874e-02,(56:1.648507e-02,57:6.710768e-02):1.756692e-02):3.400920e-01,((65:1.725577e-01,59:8.726254e-02):3.723945e-02,(63:5.450954e-02,66:4.944858e-02):1.551505e-01):2.878888e-01):2.991365e-01):7.019009e-01,((((55:9.713280e-01,(4:1.162955e-02,5:7.857357e-02):7.989585e-01):5.433779e-01,3:4.663603e-01):2.950368e-01,((((33:8.113141e-02,30:1.175865e-01):6.689977e-02,((27:3.246681e-01,(28:5.718945e-03,32:1.558039e-02):8.619439e-02):5.059219e-03,31:6.683156e-02):1.591215e-02):7.413282e-02,29:1.314527e-02):9.259144e-01,((70:2.490537e-01,67:1.607418e-01):2.112853e-01,(68:2.307466e-01,69:3.427278e-01):1.500978e-01):5.759570e-01):6.600681e-01):1.701279e-01,((((((51:2.712637e-01,50:3.808295e-01):7.561741e-02,52:2.070682e-01):1.184535e+00,34:9.444597e-01):2.334619e-01,((((45:4.392510e-01,48:2.103044e-01):4.686285e-01,((46:9.183137e-02,47:3.302608e-01):2.975440e-01,53:7.192256e-01):2.794872e-01):8.186709e-02,49:7.978786e-01):1.096466e+00,(((((17:8.145826e-01,19:6.962439e-01):6.873816e-02,(10:9.578625e-01,((44:5.646924e-01,43:7.353732e-01):1.630651e-01,54:7.165190e-01):6.300254e-01):1.112088e-01):4.555564e-01,((12:7.078354e-01,26:8.307366e-01):3.306171e-01,(((13:1.391853e-01,(21:1.089180e-01,9:1.901183e-01):1.069602e-01):7.074611e-01,(16:9.305298e-01,(60:5.493497e-01,61:3.819617e-01):7.465372e-01):5.473223e-01):2.718460e-01,18:1.172855e+00):5.132470e-02):8.648769e-02):1.209798e-01,11:1.237020e+00):3.142663e-02,(((15:1.069506e-01,14:1.963871e-01):1.336309e-01,20:4.126910e-01):2.533965e-01,24:5.299668e-01):6.168480e-01):1.857030e-01):1.635823e-01):1.104659e-01,((((42:3.868758e-01,35:2.238101e-01):1.947761e-01,41:2.641657e-01):2.143498e-01,38:8.929105e-02):6.572978e-01,(25:6.293700e-01,(37:5.586034e-01,36:5.596805e-01):1.480818e-01):2.643151e-01):5.939510e-01):1.579731e-01,(8:8.732922e-01,6:3.682081e-01):1.100825e+00):7.317354e-02):2.038910e-01):8.369678e-01,((39:1.525118e-02,2:4.275681e-02):3.430498e-01,40:2.711192e-01):2.270549e-01):2.158435e-01,7:5.453073e-01):2.526042e-01,23:8.557944e-02):8.643986e-02,22:4.952038e-02,1:2.962286e-02);
   tree gen.9290500 = [&U] (22:1.697506e-02,(23:8.603037e-02,(7:7.477441e-01,((40:1.082433e-01,(39:1.926261e-02,2:2.711000e-02):5.105336e-01):4.086927e-01,(((((63:7.499974e-02,66:2.792109e-02):1.283146e-01,(59:4.161171e-02,65:2.297171e-01):1.397637e-01):3.656321e-01,((58:4.311898e-04,64:9.323257e-04):3.311337e-02,(56:2.388385e-02,57:3.293816e-02):2.452015e-02):4.083792e-01):4.382238e-01,62:5.739596e-01):9.553765e-01,((((24:8.816271e-01,20:3.125305e-01):1.103015e-02,(14:1.382799e-01,15:8.208756e-02):1.668861e-01):7.332763e-01,((((((16:9.197849e-01,(61:5.138196e-01,60:5.218851e-01):4.766265e-01):1.621143e-01,((9:2.242052e-01,13:2.469940e-01):3.339149e-02,21:6.257318e-02):8.054579e-01):2.970198e-01,18:8.602664e-01):1.406678e-01,(26:1.148237e+00,12:6.686012e-01):1.431019e-01):8.475529e-02,((17:4.880452e-01,19:6.405351e-01):4.801305e-01,(10:1.018032e+00,((44:7.275452e-01,54:1.089055e+00):3.028185e-02,43:6.597533e-01):5.878949e-01):4.206025e-02):4.657824e-01):9.525661e-02,11:9.850707e-01):1.336821e-01):3.872802e-01,(((((53:8.441544e-01,(46:1.674089e-01,47:2.521615e-01):3.799788e-01):1.326800e-01,(48:2.856796e-01,45:1.880354e-01):5.552856e-01):2.363810e-01,49:8.782917e-01):1.278224e+00,((6:3.092180e-01,8:7.541147e-01):1.028751e+00,((38:1.657214e-01,((42:3.678620e-01,35:3.280351e-01):1.568005e-01,41:2.230173e-01):2.006923e-01):7.521274e-01,(25:5.158662e-01,(36:4.845385e-01,37:4.800529e-01):2.975756e-01):1.869455e-01):5.013078e-01):8.701971e-02):2.033038e-01,((((69:3.066057e-01,(68:2.463736e-01,(67:2.018846e-01,70:2.763204e-01):3.261380e-01):6.282743e-02):5.771646e-01,((32:4.192431e-04,28:5.253224e-03):6.119237e-02,((31:5.846154e-02,27:3.064440e-01):1.667825e-02,((33:3.786968e-02,30:3.895591e-02):7.205288e-03,29:9.385601e-02):4.773698e-02):1.228559e-02):6.927572e-01):8.886165e-01,(((4:2.838649e-02,5:5.118640e-02):5.465550e-01,55:7.962278e-01):4.063971e-01,3:9.582141e-01):2.373857e-01):1.122390e-01,((52:1.479132e-01,(51:3.300660e-01,50:2.895866e-01):4.558673e-02):1.234106e+00,34:9.553715e-01):4.860406e-01):9.313453e-02):5.720422e-02):1.080953e-01):9.440027e-01):3.829469e-01):2.804264e-01):1.272110e-01,1:1.287868e-01);
   tree gen.9291000 = [&U] (22:1.893524e-02,(23:7.302610e-02,(7:6.347158e-01,((40:2.036540e-01,(39:7.665210e-03,2:2.301208e-02):4.522913e-01):4.106471e-01,(((((63:6.366285e-02,66:2.370057e-02):1.089187e-01,(59:4.691184e-02,65:1.949933e-01):1.186371e-01):3.103635e-01,((58:3.660116e-04,64:1.675445e-03):1.157888e-02,(56:2.027359e-02,57:3.611239e-02):7.526642e-03):3.466490e-01):3.719823e-01,62:5.428936e-01):7.633026e-01,(((((14:2.565885e-01,15:6.967929e-02):1.395543e-01,24:7.483613e-01):2.770875e-02,20:1.969905e-01):7.373997e-01,(((((18:7.028662e-01,12:1.152886e+00):2.401958e-01,((16:7.807512e-01,(61:4.361512e-01,60:4.429974e-01):6.569448e-01):2.518407e-01,((9:1.955766e-01,21:5.311468e-02):3.388330e-02,13:2.000882e-01):4.852675e-01):3.187996e-01):1.274201e-01,26:9.735180e-01):1.175612e-01,((17:4.142728e-01,19:5.437125e-01):4.075545e-01,(10:8.641473e-01,(44:6.175702e-01,(54:7.272233e-01,43:5.600257e-01):1.485751e-01):5.020094e-01):4.821073e-02):4.015222e-01):8.201650e-02,11:8.361684e-01):3.356607e-02):3.127639e-01,(((((67:1.798617e-01,70:2.246411e-01):8.640378e-02,(68:2.091320e-01,69:2.602595e-01):5.197465e-02):4.899210e-01,(30:3.209151e-02,(33:3.214533e-02,((((32:1.315467e-03,28:3.466720e-03):1.754323e-02,27:2.590419e-01):4.256339e-02,31:5.177876e-02):2.000083e-02,29:1.962104e-02):1.591936e-02):9.854769e-03):7.124571e-01):7.733015e-01,(((4:2.687258e-02,5:5.576771e-02):4.639383e-01,55:6.758708e-01):2.687692e-01,3:8.133714e-01):3.034258e-01):1.620513e-01,(((50:2.458130e-01,(51:2.925674e-01,52:3.292925e-01):2.935802e-02):1.047560e+00,34:8.109585e-01):2.545876e-01,((((53:7.165528e-01,(46:8.566790e-02,47:1.956856e-01):3.373941e-01):1.126243e-01,(48:3.747515e-01,45:1.596121e-01):4.713492e-01):2.326218e-01,49:7.455300e-01):1.027543e+00,((6:3.623398e-01,8:8.391373e-01):6.682545e-01,((38:1.406711e-01,((42:3.122563e-01,35:2.544577e-01):1.330987e-01,41:1.893062e-01):1.703558e-01):6.384365e-01,(25:4.378884e-01,(36:4.112962e-01,37:4.074886e-01):2.525944e-01):1.586870e-01):4.210015e-01):7.220009e-03):1.725726e-01):1.919566e-01):4.855729e-02):1.096118e-01):8.013082e-01):3.250611e-01):2.058239e-01):1.079819e-01,1:1.093195e-01);
   tree gen.9291500 = [&U] (((7:6.150493e-01,((40:2.737385e-01,(39:3.742738e-02,2:1.178652e-02):2.638478e-01):1.517323e-01,((((((31:1.041930e-01,(27:1.656787e-01,(28:1.041443e-02,32:2.094977e-03):5.607910e-02):4.253998e-02):3.941059e-02,(29:8.319654e-02,(33:7.525915e-02,30:7.049125e-02):6.384958e-03):9.957301e-03):5.847314e-01,(69:2.134945e-01,(68:1.279085e-01,(70:2.360172e-01,67:2.002155e-01):5.475346e-02):2.821931e-02):1.023481e+00):1.139667e+00,(3:8.594570e-01,(55:9.455083e-01,(5:3.737132e-02,4:2.968500e-02):3.423231e-01):3.393828e-01):2.017391e-01):1.235306e-01,((((((43:8.725371e-01,(54:6.326367e-01,44:8.133774e-01):1.945902e-01):7.748184e-01,(17:7.571774e-01,19:4.785062e-01):3.460254e-01):1.985559e-01,10:9.343798e-01):2.333133e-01,(((12:5.687497e-01,26:8.577001e-01):2.878308e-01,((((21:1.020752e-01,9:2.885080e-01):2.025267e-01,13:3.973326e-02):5.948233e-01,(16:6.522220e-01,(60:5.050147e-01,61:4.335500e-01):4.829924e-01):3.789011e-01):4.014988e-01,18:1.172237e+00):2.180392e-01):1.177850e-01,(11:9.548324e-01,(((15:1.265513e-01,14:1.298082e-01):1.070593e-01,20:3.216242e-01):2.943805e-01,24:6.032806e-01):6.660075e-01):1.873414e-01):6.667936e-02):1.709875e-01,(34:7.404441e-01,(51:4.507477e-01,(50:2.408005e-01,52:2.160898e-01):8.209864e-02):1.166054e+00):4.135639e-01):6.208275e-03,((6:6.316400e-01,8:5.659998e-01):7.974514e-01,((49:1.012312e+00,(((47:2.101168e-01,46:2.535229e-01):3.373457e-01,53:7.015911e-01):1.985815e-01,(48:2.562411e-01,45:1.005557e-01):5.177312e-01):1.975900e-01):7.180085e-01,(((41:2.129817e-01,(35:2.489516e-01,42:3.625576e-01):2.214160e-01):1.526456e-01,38:1.127971e-01):5.762280e-01,(25:5.259800e-01,(37:4.867518e-01,36:4.481773e-01):2.556966e-01):3.536350e-01):4.167145e-01):4.847694e-02):1.671956e-01):2.145558e-01):3.147919e-01,((((57:3.002191e-02,56:1.466249e-02):2.859987e-02,(64:1.361332e-02,58:4.906958e-04):3.261567e-02):2.355883e-01,((63:1.096784e-01,66:1.155051e-02):9.394789e-02,(59:8.342456e-02,65:2.430942e-01):4.181843e-02):6.374127e-01):4.751294e-01,62:4.417532e-01):6.135706e-01):7.196765e-01):4.013450e-01):1.862143e-01,23:8.597666e-02):9.935735e-02,22:7.768044e-02,1:7.532712e-02);
   tree gen.9292000 = [&U] ((((((62:6.089088e-01,(((56:3.442775e-02,57:1.632708e-02):3.190125e-02,(64:3.872530e-03,58:7.606628e-03):1.681869e-02):3.228016e-01,((65:2.733600e-01,59:5.332685e-02):6.173239e-02,(63:5.467439e-02,66:4.035036e-02):1.271302e-01):3.028524e-01):2.528661e-01):7.216358e-01,(((8:6.944312e-01,6:4.479880e-01):1.077475e+00,((((((((13:1.817098e-01,(21:1.479073e-01,9:2.039425e-01):8.123199e-02):2.772609e-01,(16:7.506545e-01,(60:3.456806e-01,61:5.691190e-01):8.938774e-01):4.826069e-01):4.742136e-01,18:9.605515e-01):3.676290e-02,((10:9.707916e-01,((43:7.233495e-01,44:6.954797e-01):2.591538e-01,54:5.065109e-01):4.543099e-01):2.915578e-01,(17:7.934636e-01,19:5.716693e-01):2.570809e-01):4.093591e-01):2.333751e-01,11:1.199917e+00):2.895122e-02,((((15:1.052019e-01,14:2.385392e-01):1.562728e-01,20:3.596213e-01):2.187569e-01,24:5.567569e-01):6.899053e-01,(12:9.560229e-01,26:8.863418e-01):3.888137e-01):2.864023e-02):2.105445e-01,((((45:4.014469e-01,48:2.426106e-01):4.894189e-01,((46:9.032988e-02,47:3.266155e-01):2.951469e-01,53:7.861977e-01):1.754859e-01):1.369735e-01,49:1.013512e+00):6.470776e-01,((52:1.572507e-01,(51:3.152242e-01,50:2.258969e-01):4.027157e-02):1.139699e+00,34:1.265937e+00):2.326504e-01):1.237334e-01):1.723966e-01,((((42:2.424516e-01,35:2.880812e-01):7.746563e-02,41:3.273032e-01):1.311883e-01,38:1.856701e-01):6.807442e-01,(25:6.190795e-01,(37:7.126948e-01,36:6.565023e-01):1.632542e-01):3.028115e-01):4.370746e-01):7.687872e-02):5.743824e-02,(((55:9.554462e-01,(4:1.184261e-01,5:7.728884e-02):6.593688e-01):5.057500e-01,3:5.869832e-01):7.319033e-02,((29:5.251414e-02,((33:7.728268e-02,30:8.456008e-02):3.378738e-02,(((28:1.742781e-03,32:1.491271e-03):3.155223e-02,27:2.835514e-01):6.131755e-02,31:5.937645e-02):5.422633e-02):1.371524e-02):5.568134e-01,((69:3.371240e-01,68:1.116052e-01):7.208682e-02,(70:3.496845e-01,67:1.361613e-01):1.998865e-01):4.838530e-01):9.842479e-01):3.930368e-01):2.689252e-01):6.755733e-01,((39:2.429510e-02,2:2.124849e-02):3.537978e-01,40:1.942986e-01):3.551270e-01):3.642303e-01,7:6.831668e-01):2.790940e-01,23:1.451506e-01):5.384233e-02,22:4.871070e-02,1:1.094437e-01);
   tree gen.9292500 = [&U] ((((((62:5.579312e-01,(((56:3.154548e-02,57:3.442210e-02):3.491578e-02,(64:3.548324e-03,58:6.969805e-03):2.271463e-02):3.067319e-01,((65:2.504745e-01,59:7.887623e-02):5.144049e-02,(63:4.245088e-02,66:3.697224e-02):1.196171e-01):5.112514e-01):3.535711e-01):8.907330e-01,(((8:6.362937e-01,6:4.104827e-01):9.872693e-01,(((((((13:1.664971e-01,(21:1.355245e-01,9:1.868686e-01):7.443128e-02):2.540487e-01,(16:6.878100e-01,(60:3.167404e-01,61:5.214726e-01):1.695880e-01):5.551753e-01):4.345126e-01,18:8.801345e-01):1.430450e-01,((10:1.280160e+00,(17:7.270351e-01,19:5.238094e-01):2.355582e-01):8.272302e-02,((43:6.627910e-01,54:4.656386e-01):9.331321e-02,44:6.937471e-01):6.485834e-01):3.750877e-01):2.138370e-01,(((12:7.828504e-01,26:8.121377e-01):3.636578e-01,(((15:9.639445e-02,14:2.185688e-01):5.343275e-02,20:3.295140e-01):3.085200e-01,24:5.101455e-01):6.321468e-01):2.623278e-02,11:1.103484e+00):2.020327e-02):1.929178e-01,((((45:2.347820e-01,48:2.222994e-01):5.370483e-01,((46:8.157140e-02,47:2.992714e-01):3.111537e-01,53:7.203776e-01):1.957048e-01):9.673976e-02,49:6.801690e-01):6.622502e-01,((52:1.440857e-01,(51:4.253340e-01,50:2.069849e-01):6.580694e-02):1.289575e+00,34:1.159953e+00):2.130335e-01):1.447648e-01):1.776476e-01,((((42:2.221537e-01,35:2.639632e-01):7.673531e-02,41:2.528440e-01):1.884946e-01,38:1.701259e-01):6.237526e-01,(25:5.672504e-01,(37:6.530283e-01,36:6.015403e-01):1.495867e-01):2.774603e-01):4.004829e-01):4.228870e-02):1.613732e-01,(((55:8.754567e-01,(4:1.085115e-01,5:8.505812e-03):7.034566e-01):2.880252e-01,3:5.378412e-01):2.080720e-01,((29:4.811768e-02,((33:4.185741e-02,30:7.748075e-02):3.095871e-02,(((28:1.182983e-03,32:1.366423e-03):2.891069e-02,27:2.598126e-01):1.559996e-02,31:6.856165e-02):2.744766e-02):5.108504e-02):5.101972e-01,(69:3.089002e-01,((70:1.667572e-01,67:1.753699e-01):2.607980e-01,68:1.043717e-01):6.420011e-02):7.916634e-01):9.018471e-01):3.601320e-01):2.464109e-01):8.563745e-01,((39:8.795280e-03,2:1.946957e-02):3.241780e-01,40:1.780321e-01):3.253959e-01):2.074816e-01,7:6.259724e-01):1.348942e-01,23:1.561946e-01):3.905325e-02,22:3.991185e-02,1:1.004802e-01);
   tree gen.9293000 = [&U] (((7:5.606334e-01,((40:2.355433e-01,(39:3.404498e-02,2:2.364057e-02):2.935051e-01):1.684611e-01,((((((30:2.119487e-02,33:7.621327e-02):4.348579e-03,((((28:1.581507e-02,32:6.645104e-03):6.251094e-02,27:1.190896e-01):4.254396e-02,31:8.017510e-02):3.922837e-02,29:4.412281e-02):1.455413e-02):5.920023e-01,(((70:2.364620e-01,67:2.563309e-01):6.213602e-02,68:1.267273e-01):4.812811e-02,69:2.450972e-01):1.232404e+00):1.154504e+00,(3:4.810735e-01,(55:9.578172e-01,(5:8.048902e-02,4:7.477332e-02):4.219307e-01):3.514720e-01):1.528887e-01):2.059253e-01,((34:7.500834e-01,((51:4.498622e-01,50:2.714890e-01):8.277556e-03,52:3.430521e-01):1.281065e+00):5.900748e-01,(((11:1.037347e+00,(((15:4.934890e-02,14:2.042804e-01):9.466502e-02,20:3.258112e-01):1.123708e-01,24:7.739712e-01):6.746778e-01):3.082333e-01,(((12:8.672785e-01,26:8.779896e-01):2.734239e-01,((((21:1.532532e-01,9:2.922639e-01):3.843204e-02,13:1.554938e-01):6.025669e-01,(16:8.850099e-01,(60:5.115891e-01,61:4.391941e-01):4.892802e-01):4.342480e-01):6.072511e-01,18:8.312563e-01):3.472825e-02):8.350559e-02,((((43:8.138987e-01,54:1.181014e+00):2.180618e-01,44:5.241048e-01):9.476375e-01,10:9.465439e-01):8.149873e-02,(17:6.047534e-01,19:7.222569e-01):5.347861e-01):5.098785e-01):2.869674e-01):2.697490e-01,((6:4.451577e-01,8:5.677286e-01):1.324823e+00,((((48:3.322558e-01,45:1.157164e-01):5.360493e-01,((47:3.446633e-01,46:9.992100e-02):3.417374e-01,53:9.737072e-01):3.188971e-01):2.586201e-01,49:1.025490e+00):5.954605e-01,((37:4.930885e-01,(25:6.802239e-01,36:4.170566e-01):2.278434e-01):5.835239e-01,((41:2.559334e-01,(35:3.065097e-01,42:3.672774e-01):7.567625e-02):2.741681e-01,38:1.142655e-01):5.008153e-01):1.603125e-01):1.584865e-01):2.053800e-01):3.004236e-02):1.160357e-01):2.410210e-01,((((57:3.041274e-02,56:1.049839e-02):3.906993e-02,(64:6.318227e-03,58:6.765637e-04):3.614821e-02):6.898958e-01,((63:1.111062e-01,66:2.532338e-02):1.436906e-01,(59:8.314164e-02,65:2.462589e-01):4.340595e-02):2.427230e-01):5.296485e-01,62:3.363960e-01):8.291745e-01):7.290455e-01):4.065698e-01):1.886385e-01,23:1.173545e-01):1.055383e-01,22:4.645342e-02,1:9.813224e-02);
   tree gen.9293500 = [&U] ((((((62:7.917234e-01,(((56:5.080366e-02,57:3.768039e-02):5.393968e-03,(64:3.884197e-03,58:8.477493e-03):3.296183e-02):3.033879e-01,((65:2.741836e-01,59:8.634242e-02):6.969108e-02,(63:1.006166e-01,66:4.047193e-02):7.870006e-02):4.838339e-01):3.394707e-01):7.145307e-01,(((((((((13:1.782186e-01,(21:1.973239e-01,9:1.560342e-01):8.213388e-02):6.223924e-01,(16:9.421672e-01,(60:5.262804e-01,61:5.708336e-01):3.118107e-01):6.676084e-01):2.668645e-01,18:9.634454e-01):1.768300e-01,(((17:7.958541e-01,19:8.342015e-01):3.008646e-01,(((43:7.037965e-01,44:7.820460e-01):1.321233e-01,54:5.173997e-01):5.679459e-01,10:1.401336e+00):1.282729e-01):3.732456e-01,((11:1.218758e+00,(12:8.946816e-01,26:8.890122e-01):1.980930e-01):9.591487e-02,(((15:1.409211e-01,14:2.543220e-01):7.438734e-02,20:3.607048e-01):4.077497e-01,24:8.052922e-01):7.594552e-01):2.411116e-01):1.048420e-01):7.664777e-02,(((45:2.721907e-01,48:2.433416e-01):5.553281e-01,((46:9.158045e-02,47:2.829091e-01):5.470075e-01,53:6.349842e-01):3.811090e-01):3.290276e-01,49:9.557366e-01):8.142820e-01):2.258232e-02,((52:1.771103e-01,(51:4.435818e-01,50:2.265775e-01):1.173391e-01):1.411643e+00,34:1.269751e+00):2.331986e-01):1.825629e-01,((((42:3.055019e-01,35:2.889491e-01):1.186232e-01,41:2.767774e-01):1.649193e-01,38:1.862295e-01):6.827952e-01,(25:6.209446e-01,(37:6.679803e-01,36:6.584802e-01):1.637461e-01):3.037238e-01):6.420601e-01):2.847127e-02,(8:8.607336e-01,6:4.396855e-01):1.054478e+00):7.321554e-02,(((55:9.583248e-01,(4:8.176114e-02,5:2.370692e-02):7.700437e-01):2.538054e-01,3:4.802826e-01):2.809392e-01,(((33:5.905812e-02,30:5.590508e-02):4.186660e-02,(29:6.089758e-02,((28:7.938816e-03,32:7.457150e-04):7.974356e-02,(27:2.594332e-01,31:7.094930e-02):1.028419e-01):3.842094e-02):6.426297e-03):1.257938e+00,((70:1.825419e-01,67:2.257374e-01):1.881545e-01,(69:5.511522e-01,68:9.568423e-02):2.721752e-03):8.075993e-01):6.266838e-01):3.123778e-01):2.697354e-01):9.374363e-01,((39:2.961591e-02,2:7.177837e-02):1.970722e-01,40:2.627904e-01):2.772138e-01):3.364927e-01,7:7.292754e-01):1.591199e-01,23:5.213113e-02):1.120365e-01,22:9.379089e-02,1:5.280483e-02);
   tree gen.9294000 = [&U] ((((((62:4.616887e-01,(((56:3.497930e-02,57:1.447729e-02):2.196797e-02,(64:5.545255e-03,58:1.949893e-02):4.442586e-03):2.967964e-01,((65:2.682266e-01,59:8.446651e-02):6.817695e-02,(63:9.843055e-02,66:3.959262e-02):7.699019e-02):4.733220e-01):2.817958e-01):6.318304e-01,(((8:8.420330e-01,6:5.012923e-01):1.039011e+00,(((((42:2.988645e-01,35:2.826713e-01):2.036446e-01,41:2.707641e-01):2.112996e-01,38:1.821834e-01):6.679605e-01,(25:6.074538e-01,(37:4.954174e-01,36:6.441739e-01):2.531539e-01):2.898607e-01):3.904343e-01,(((((45:2.662770e-01,48:3.378318e-01):3.426736e-01,((46:8.959074e-02,47:3.155529e-01):4.834243e-01,53:6.211884e-01):3.728289e-01):3.218790e-01,49:9.349720e-01):7.965907e-01,((52:2.664404e-01,(51:4.339443e-01,50:2.216548e-01):3.135187e-02):1.197763e+00,34:1.242164e+00):2.281320e-01):3.818439e-03,((((13:1.743466e-01,(21:6.588379e-02,9:1.656305e-01):8.895218e-02):6.088701e-01,(16:9.216973e-01,(60:4.867521e-01,61:3.620403e-01):5.213150e-01):6.531037e-01):5.628406e-01,18:9.425133e-01):1.401386e-01,(((17:7.785631e-01,19:8.160773e-01):2.943280e-01,(((44:7.628181e-01,54:9.380586e-01):2.161430e-02,43:5.909549e-01):5.695018e-01,10:1.370890e+00):1.630042e-01):5.513402e-01,((12:8.752434e-01,26:8.696972e-01):1.829441e-01,((((15:5.672029e-02,14:2.487965e-01):1.671991e-01,20:3.267008e-01):4.253216e-01,24:5.758072e-01):7.429550e-01,11:1.192279e+00):8.990728e-02):2.379646e-01):9.189276e-02):1.838495e-01):3.151278e-01):1.417100e-01):3.320518e-02,(((55:9.375039e-01,(4:7.998477e-02,5:3.070905e-02):7.533134e-01):7.073384e-01,3:4.698479e-01):2.707103e-01,((((33:5.777500e-02,30:5.469047e-02):4.157902e-02,29:6.919706e-02):1.013396e-02,(((28:2.147306e-03,32:1.812007e-03):5.925592e-02,27:2.537967e-01):5.897989e-02,31:7.435438e-02):4.335724e-02):1.195193e+00,((70:1.824954e-01,67:3.097339e-01):1.065520e-01,(69:3.653893e-01,68:4.387398e-02):5.895328e-02):4.213738e-01):4.866048e-01):3.003860e-01):2.638750e-01):1.086163e+00,((39:4.205709e-02,2:1.067007e-02):1.927906e-01,40:3.240270e-01):2.711910e-01):3.291819e-01,7:6.780546e-01):1.556628e-01,23:4.253224e-02):1.096024e-01,22:9.175316e-02,1:5.165757e-02);
   tree gen.9294500 = [&U] (22:5.932477e-02,(23:8.306558e-02,((((39:3.453280e-02,2:1.936768e-02):2.381624e-01,40:2.549218e-01):4.133581e-01,((62:6.864520e-01,(((64:1.044404e-02,58:2.702724e-02):2.559227e-02,(57:1.258723e-02,56:1.961950e-02):5.491098e-03):3.740332e-01,((66:6.708259e-02,63:9.161338e-02):8.201628e-02,(65:1.890125e-01,59:3.131283e-02):4.771541e-02):2.764771e-01):4.381404e-01):7.731911e-01,((((68:1.552297e-01,69:3.524593e-01):2.346451e-02,(70:2.541231e-01,67:1.336297e-01):1.369287e-01):1.012637e+00,((30:6.469960e-02,33:2.681928e-02):5.197093e-03,(29:6.600181e-02,((27:2.094634e-01,(32:1.156059e-02,28:4.695463e-03):7.800021e-02):2.755673e-02,31:8.311762e-02):2.914410e-02):2.315005e-02):8.463665e-01):1.054428e+00,((6:4.041600e-01,8:8.794850e-01):1.252044e+00,(((55:9.122074e-01,(4:4.220194e-02,5:4.141829e-02):4.361541e-01):5.402444e-01,3:5.244502e-01):3.125863e-01,((((((24:7.844847e-01,(14:1.769235e-01,15:1.263326e-01):1.012204e-01):1.833733e-01,20:1.948494e-01):6.796112e-01,((48:2.741177e-01,45:1.401568e-01):5.498901e-01,(49:1.137806e+00,((47:1.477078e-01,46:1.990476e-01):3.462149e-01,53:8.654062e-01):3.100551e-01):4.418416e-03):8.511243e-01):5.459311e-02,(26:7.567492e-01,(((10:9.545894e-01,((43:6.805928e-01,44:6.951403e-01):2.269453e-01,54:6.471481e-01):6.963163e-01):2.554859e-01,(17:5.143297e-01,19:7.151407e-01):2.590755e-01):3.257848e-01,((11:8.886228e-01,((16:8.481109e-01,(60:4.801593e-01,61:3.865388e-01):5.984539e-01):6.745401e-01,((9:1.462409e-01,21:1.257249e-01):1.637754e-02,13:2.552628e-01):5.491628e-01):2.596697e-01):3.174240e-01,(12:1.242896e+00,18:1.009745e+00):2.120286e-01):1.727203e-01):8.425832e-03):1.082687e-01):1.967854e-01,(34:1.080894e+00,((51:4.439070e-01,50:3.247690e-01):1.129703e-01,52:9.880001e-02):1.429138e+00):3.226369e-01):2.457067e-01,(((41:1.618922e-01,(35:1.474706e-01,42:3.887889e-01):1.112851e-01):1.253875e-01,38:2.962408e-01):8.492094e-01,(25:4.309676e-01,(37:6.840996e-01,36:3.398573e-01):2.993987e-01):1.733809e-01):5.233403e-01):3.467780e-01):9.464951e-02):8.522209e-02):3.387519e-01):8.362214e-01):2.262982e-01,7:6.057360e-01):2.676386e-01):6.067546e-02,1:4.650107e-02);
   tree gen.9295000 = [&U] ((((((62:4.357444e-01,((58:5.187699e-03,((56:3.314442e-02,57:1.603359e-02):4.514285e-02,64:7.584296e-03):5.149453e-03):4.404522e-01,((65:2.467011e-01,59:8.003574e-02):5.284659e-02,(63:9.326728e-02,66:3.751575e-02):7.415449e-02):3.002211e-01):3.000207e-01):7.077046e-01,((((((42:3.186517e-01,35:3.256681e-01):1.127927e-01,41:2.565608e-01):2.002157e-01,38:1.726268e-01):7.213308e-01,(25:5.259328e-01,(37:5.464444e-01,36:6.103831e-01):1.059573e-01):1.611573e-01):3.754001e-01,((((((45:2.523091e-01,48:3.201105e-01):2.740329e-01,((46:1.789354e-01,47:2.990002e-01):3.584718e-01,53:5.886033e-01):3.623163e-01):2.006403e-01,49:8.859271e-01):7.381206e-01,((((21:6.242778e-02,(13:1.749806e-01,9:1.618960e-01):7.203698e-02):7.164101e-01,(16:8.733487e-01,(60:5.655824e-01,61:3.430491e-01):5.619685e-01):2.297338e-01):1.482277e-01,18:8.930728e-01):2.978148e-01,(((12:6.643587e-01,26:8.240764e-01):3.936112e-01,((((15:6.434844e-02,14:2.651278e-01):1.125723e-01,20:3.095634e-01):4.030109e-01,24:5.456027e-01):6.947489e-01,11:1.129736e+00):2.417848e-01):1.156439e-02,((17:7.377228e-01,19:6.429463e-01):3.223168e-01,(((54:5.366445e-01,43:5.334711e-01):6.700074e-02,44:4.997708e-01):6.279398e-01,10:1.298978e+00):1.196438e-01):4.652806e-01):2.892574e-02):1.403629e-01):4.214694e-02,(((50:2.098375e-01,52:2.669536e-01):7.595581e-02,51:1.725767e-01):1.134933e+00,34:9.991494e-01):2.204327e-01):1.185417e-01,(8:7.271949e-01,6:4.749965e-01):9.926242e-01):5.683263e-02):1.459729e-01,(((55:8.883262e-01,(4:2.316557e-02,5:9.628404e-02):7.598870e-01):3.956065e-01,3:4.452015e-01):2.565099e-01,(((33:6.067954e-02,30:5.182163e-02):1.806393e-02,(29:6.379443e-02,(((28:2.034667e-03,32:5.107469e-03):3.508522e-02,27:2.404835e-01):6.661793e-02,31:6.928116e-02):3.006887e-02):9.394152e-03):1.132498e+00,((70:4.522591e-01,67:2.257021e-01):5.511122e-02,(69:3.072357e-01,68:2.455427e-01):9.507694e-02):1.464536e+00):4.610795e-01):2.846289e-01):3.859010e-01):6.114811e-01,((39:3.876526e-02,2:3.145757e-02):1.544554e-01,40:3.070298e-01):2.215974e-01):3.825429e-01,7:5.333765e-01):2.359888e-01,23:8.599346e-02):1.145768e-01,22:6.643657e-02,1:7.701634e-02);
   tree gen.9295500 = [&U] ((((((62:5.025610e-01,(((56:3.692808e-02,57:2.985284e-02):2.085190e-03,(58:1.576039e-03,64:4.020928e-03):4.866571e-02):6.398253e-01,((65:2.845301e-01,59:9.230833e-02):6.095003e-02,(63:1.297181e-01,66:4.326837e-02):8.552526e-02):2.935610e-01):3.460256e-01):8.162233e-01,((((((42:3.675135e-01,35:2.455377e-01):1.300882e-01,41:2.959016e-01):2.309166e-01,38:2.272562e-01):7.350643e-01,(25:5.522269e-01,(37:6.532877e-01,36:6.037053e-01):4.018648e-01):3.424474e-01):4.789843e-01,((((((45:2.909979e-01,48:3.691959e-01):3.802799e-01,((46:2.055633e-01,47:3.881785e-01):4.460141e-01,53:6.501826e-01):4.649894e-01):2.314063e-01,49:1.021774e+00):8.513033e-01,((((13:2.018119e-01,(9:1.867210e-01,21:1.261690e-01):8.308306e-02):8.262637e-01,(16:1.007267e+00,(60:6.523082e-01,61:3.956519e-01):6.481402e-01):2.649609e-01):1.709568e-01,18:1.030016e+00):2.307366e-01,(((12:5.489963e-01,26:9.504394e-01):4.391616e-01,((17:8.508444e-01,19:5.923195e-01):3.760953e-01,(((43:6.313215e-01,54:4.568326e-01):1.525237e-01,44:5.764052e-01):7.242275e-01,10:1.584778e+00):1.685860e-01):5.319137e-01):3.112641e-02,((((15:7.421557e-02,14:3.057823e-01):1.298340e-01,20:3.469007e-01):2.692771e-01,24:6.292648e-01):8.012810e-01,11:1.121332e+00):2.788599e-01):1.148944e-01):2.634763e-01):1.518486e-01,(((50:2.753217e-01,52:3.078880e-01):1.185031e-02,51:1.990394e-01):1.308962e+00,34:1.152358e+00):1.644852e-01):2.058248e-01,(8:8.387022e-01,6:3.884043e-01):1.144832e+00):6.554729e-02):1.645357e-01,(((55:1.024541e+00,(4:2.117924e-02,5:1.110481e-01):7.048802e-01):4.562684e-01,3:5.134682e-01):1.305377e-01,((29:2.211960e-02,((33:6.998408e-02,30:6.164624e-02):3.280187e-02,((27:2.773590e-01,31:7.990467e-02):7.683306e-02,(28:1.141814e-02,32:5.890643e-03):9.585207e-02):5.609934e-02):7.088790e-02):1.275844e+00,(69:3.543469e-01,((70:5.053660e-01,67:1.339355e-01):3.109956e-01,68:1.536156e-01):1.144443e-01):1.689106e+00):5.317809e-01):3.775151e-01):2.924809e-01):8.128841e-01,((39:2.310565e-02,2:3.628124e-02):2.550723e-01,40:3.541095e-01):2.308070e-01):4.694656e-01,7:6.151639e-01):2.721751e-01,23:9.917961e-02):1.321459e-01,22:8.302494e-02,1:7.711160e-02);
   tree gen.9296000 = [&U] ((((((62:4.858381e-01,(((56:3.569928e-02,57:2.794035e-02):4.259558e-02,(58:1.523595e-03,64:1.027295e-03):2.557755e-02):5.917164e-01,((65:2.750622e-01,59:8.923675e-02):5.892190e-02,(63:1.254017e-01,66:2.695801e-02):1.117043e-01):2.862536e-01):3.345115e-01):7.890632e-01,(((((((42:3.552844e-01,35:2.373674e-01):1.067090e-01,41:2.665031e-01):1.855554e-01,38:1.879414e-01):8.649108e-01,(25:5.338514e-01,(37:6.315494e-01,36:5.836168e-01):1.284541e-01):5.282066e-01):2.630150e-01,(((((45:2.813149e-01,48:3.569108e-01):3.676260e-01,((46:1.987231e-01,47:1.554785e-01):4.311728e-01,53:6.285476e-01):8.755501e-02):2.237062e-01,49:9.877744e-01):8.229760e-01,((((13:1.950966e-01,(9:1.805078e-01,21:1.219707e-01):8.031845e-02):7.987696e-01,(16:9.737501e-01,(60:5.319708e-01,61:3.824865e-01):6.524513e-01):4.765283e-01):7.183735e-02,18:9.957416e-01):2.230588e-01,(((12:5.307283e-01,26:9.188133e-01):4.245484e-01,((17:8.225324e-01,19:5.726099e-01):3.764538e-01,(((43:8.440497e-01,54:4.416314e-01):2.587395e-01,44:5.572252e-01):6.591505e-01,10:1.532044e+00):2.596841e-01):5.399986e-01):2.358474e-02,((((15:7.174602e-02,14:2.956073e-01):1.255137e-01,20:3.353575e-01):2.603168e-01,24:6.083259e-01):4.999849e-01,11:9.110440e-01):3.841182e-01):1.110712e-01):2.547091e-01):1.185574e-01,(((50:2.607013e-01,51:1.987990e-01):1.119072e-02,52:1.907785e-01):1.265406e+00,34:1.114013e+00):1.590119e-01):1.602471e-01):2.156098e-01,(8:8.107942e-01,6:6.273413e-01):5.004741e-01):3.671656e-02,(((55:9.904493e-01,(4:2.047449e-02,5:1.073530e-01):6.814251e-01):4.410859e-01,3:8.054183e-01):3.858749e-01,((29:1.131194e-02,((33:6.765534e-02,30:4.750506e-02):3.577991e-02,((27:2.681298e-01,31:7.724582e-02):3.820679e-02,(28:6.881854e-03,32:1.718570e-02):9.266256e-02):2.788972e-02):5.052383e-02):1.480125e+00,(((70:4.885499e-01,67:1.485909e-01):8.965713e-02,69:5.692455e-01):1.531326e-02,68:1.485040e-01):1.433254e+00):7.614162e-01):4.428922e-01):1.681804e-01):7.858352e-01,((39:1.810821e-02,2:3.507397e-02):2.465847e-01,40:3.423264e-01):1.799478e-01):4.898913e-01,7:5.946942e-01):2.631184e-01,23:1.306559e-01):1.071012e-01,22:8.026226e-02,1:7.454569e-02);
   tree gen.9296500 = [&U] (22:7.023346e-02,(23:3.529275e-02,((((39:3.336133e-02,2:4.913692e-02):3.759138e-01,40:2.462740e-01):3.993356e-01,((62:8.631561e-01,(((64:2.324294e-02,58:3.937835e-03):1.841703e-02,(57:2.138446e-02,56:2.958594e-02):1.695649e-02):2.870604e-01,((66:2.392176e-02,63:8.850555e-02):9.706995e-02,(65:1.826005e-01,59:6.488995e-02):5.597508e-02):2.784335e-01):1.794659e-01):7.469619e-01,(((((34:6.183981e-01,((51:4.312318e-01,50:3.571061e-01):7.293064e-02,52:2.060250e-01):1.405826e+00):1.784181e-01,((((11:9.665201e-01,(((16:7.919470e-01,(60:5.044490e-01,61:4.781177e-01):4.840327e-01):4.569213e-01,(9:2.072202e-01,(13:2.667602e-01,21:1.228328e-01):1.581542e-02):7.094829e-01):8.293433e-02,18:9.754908e-01):4.368861e-02):9.471243e-02,((10:7.953856e-01,(54:6.005462e-01,(44:5.497290e-01,43:4.945071e-01):5.207399e-01):5.850983e-01):1.638560e-01,(17:5.254656e-01,19:6.908808e-01):4.321917e-01):3.527571e-01):1.942905e-02,(12:8.594421e-01,26:1.030197e+00):1.914202e-01):1.936705e-01,((24:7.370811e-01,(20:2.305477e-01,(14:1.689356e-01,15:8.234954e-02):1.217638e-01):1.204374e-01):6.532541e-01,(49:9.818045e-01,((48:2.577932e-01,45:1.354022e-01):3.559644e-01,((47:1.426970e-01,46:2.616218e-01):3.609190e-01,53:8.950552e-01):3.465713e-01):2.390580e-01):7.041446e-01):6.727032e-02):4.089244e-02):2.637341e-01,((38:6.579617e-02,((35:1.857423e-01,42:2.365346e-01):1.520690e-01,41:1.342265e-01):2.274308e-01):7.764428e-01,(25:5.376060e-01,(37:6.608926e-01,36:3.283282e-01):1.476100e-01):2.631003e-01):5.488018e-01):2.044558e-01,(6:4.978079e-01,8:8.496499e-01):1.221866e+00):1.048141e-01,((((68:1.556782e-01,69:3.549691e-01):5.913780e-02,(70:3.164077e-01,67:1.178243e-01):1.956234e-01):1.061846e+00,((33:1.756706e-02,30:2.121401e-02):1.548328e-02,(29:5.910863e-02,((27:2.114264e-01,(32:1.822963e-05,28:4.389981e-03):7.732696e-02):3.109167e-02,31:9.920244e-02):3.753493e-02):1.010111e-01):7.803565e-01):9.653256e-01,((55:7.338090e-01,(4:4.326197e-02,5:4.308323e-02):6.928385e-01):5.910756e-01,3:5.066591e-01):3.382035e-01):3.048733e-01):1.390599e-01):7.205654e-01):2.500945e-01,7:5.332605e-01):2.585594e-01):1.457357e-01,1:4.257637e-02);
   tree gen.9297000 = [&U] (22:4.389728e-02,(23:1.474608e-01,(7:8.503954e-01,((40:3.278264e-01,(39:6.179284e-02,2:2.944070e-02):4.130433e-01):3.462892e-01,((((3:7.321041e-01,((4:6.507329e-02,5:4.167382e-02):7.252040e-01,55:1.237292e+00):3.402032e-01):3.695222e-01,(((69:5.253878e-01,68:8.105394e-02):1.776873e-01,(67:4.259434e-01,70:1.701496e-01):2.845217e-01):7.122635e-01,(30:2.338336e-02,(33:6.736737e-02,((((32:1.045011e-02,28:2.249675e-02):8.495522e-02,27:2.025143e-01):1.108393e-02,31:1.012509e-01):4.509225e-02,29:7.929587e-02):5.284804e-02):5.633455e-02):9.576575e-01):6.718762e-01):3.414939e-01,((((26:9.861198e-01,12:1.093606e+00):3.238904e-01,(((16:9.992271e-01,(61:3.756335e-01,60:4.884931e-01):8.649187e-01):1.211634e-01,((9:2.635407e-01,21:1.476458e-01):8.989330e-02,13:2.253276e-01):5.880574e-01):2.836513e-01,18:9.907527e-01):1.147704e-01):8.646819e-02,((((44:8.845569e-01,43:6.664028e-01):1.018386e-01,54:9.376803e-01):8.565549e-01,(10:9.803166e-01,(17:4.097313e-01,19:9.118019e-01):3.426653e-01):1.129448e-01):3.722867e-01,((24:7.532332e-01,((14:1.730729e-01,15:1.646706e-01):7.745796e-02,20:3.819513e-01):1.780568e-01):4.917804e-01,11:9.220652e-01):1.120764e-01):7.661449e-02):2.035285e-01,((((50:4.626546e-01,(51:3.578107e-01,52:2.160034e-01):7.009359e-02):1.336117e+00,34:8.060536e-01):2.668111e-01,((((53:7.597327e-01,(46:1.442236e-01,47:2.225493e-01):4.081977e-01):5.836720e-01,(48:3.387847e-01,45:2.763408e-01):1.722660e-01):2.676842e-01,49:1.041832e+00):8.292742e-01,((38:1.758477e-01,((42:3.863984e-01,35:2.703233e-01):1.350639e-01,41:2.758361e-01):1.669628e-01):8.779271e-01,(25:9.144520e-01,(36:4.256522e-01,37:6.855870e-01):1.088681e-01):3.996410e-01):1.975217e-01):2.592689e-01):6.447947e-02,(6:6.405735e-01,8:7.502455e-01):8.850421e-01):2.062113e-01):2.685369e-02):1.809370e-01,((((63:8.456084e-02,66:5.726904e-02):7.398121e-02,(59:9.943885e-02,65:1.679848e-01):4.891232e-02):2.805798e-01,((56:2.200105e-02,57:4.071975e-02):6.100477e-02,(64:1.184229e-02,58:1.109083e-02):2.096566e-03):3.770589e-01):2.177685e-01,62:6.184386e-01):7.610197e-01):8.925554e-01):4.319898e-01):1.740752e-01):9.956918e-02,1:8.144671e-02);
   tree gen.9297500 = [&U] (22:4.835881e-02,(23:6.987895e-02,(7:5.702915e-01,(((2:7.315854e-02,39:1.807378e-02):3.627298e-01,40:2.253024e-01):4.835440e-01,(((((64:7.077505e-03,58:5.031365e-03):4.081932e-02,(57:5.588294e-02,56:2.605430e-02):1.641524e-02):4.143372e-01,((65:2.073415e-01,59:4.101675e-02):1.220794e-01,(63:4.468751e-02,66:4.357472e-02):7.885373e-02):5.492618e-01):1.074699e-01,62:5.481453e-01):1.192156e+00,(((3:4.864687e-01,((4:1.756243e-02,5:1.563896e-01):6.360426e-01,55:1.016711e+00):3.755982e-01):4.605930e-01,(((68:3.285876e-01,69:5.086513e-01):6.601214e-02,(70:3.974741e-01,67:3.059473e-01):2.276134e-01):5.806118e-01,(30:4.183598e-02,((((27:2.546246e-01,(28:8.457421e-04,32:1.983363e-02):4.992347e-02):2.167985e-02,31:9.400655e-02):3.005567e-02,29:6.128549e-02):2.516360e-02,33:3.111533e-02):2.183772e-02):8.761681e-01):7.173645e-01):2.554959e-01,((((25:6.644192e-01,(37:5.053595e-01,36:4.076482e-01):8.702180e-02):3.815621e-01,(38:3.789620e-02,((35:2.243430e-01,42:4.651272e-01):1.992791e-01,41:2.775165e-01):1.925289e-01):7.045545e-01):3.927806e-01,(8:8.400108e-01,6:5.571247e-01):1.027432e+00):1.008939e-02,(((((53:6.432091e-01,(47:1.713067e-01,46:1.486892e-01):4.224527e-01):4.200978e-02,(45:1.625771e-01,48:4.081996e-01):5.414105e-01):3.736785e-01,49:7.614074e-01):7.591588e-01,((((18:1.289547e+00,(((9:2.187389e-01,21:9.114315e-02):5.177183e-02,13:2.394950e-01):3.415401e-01,((60:5.520883e-01,61:4.109715e-01):5.445162e-01,16:1.040733e+00):3.123571e-01):3.664399e-01):2.960370e-01,(26:9.258794e-01,12:8.234259e-01):6.725047e-02):2.634712e-02,((20:2.563799e-01,(15:8.590728e-02,14:2.106712e-01):2.012866e-01):6.397714e-02,24:7.511622e-01):8.905627e-01):4.871560e-02,(((10:1.203515e+00,((54:6.468478e-01,44:4.672932e-01):1.536287e-02,43:7.771872e-01):7.826339e-01):7.323727e-02,(17:6.276865e-01,19:7.608567e-01):1.749701e-01):2.719628e-01,11:9.061748e-01):1.539116e-01):1.585087e-01):4.501278e-03,(((50:2.815733e-01,52:3.086072e-01):1.030125e-02,51:3.043445e-01):9.526527e-01,34:1.248290e+00):4.476781e-01):1.804219e-01):1.100046e-01):4.776928e-01):5.248368e-01):3.165555e-01):2.454823e-01):1.007949e-01,1:8.375693e-02);
   tree gen.9298000 = [&U] (22:1.361242e-01,(23:1.011571e-01,(7:9.507332e-01,((40:3.665066e-01,(39:6.320133e-02,2:2.585636e-02):4.617782e-01):3.344314e-01,((((3:8.184848e-01,((4:5.882648e-02,5:5.611368e-02):6.778524e-01,55:8.783623e-01):5.549284e-01):6.918304e-01,((((69:5.754864e-01,68:9.061747e-02):1.979692e-01,67:2.507318e-01):8.694699e-02,70:7.468936e-02):1.234267e+00,((30:5.095698e-02,(((27:2.227169e-01,(32:6.509087e-03,28:1.473470e-02):6.401796e-02):2.926370e-02,31:1.131975e-01):3.830796e-02,29:7.458014e-02):1.030846e-02):4.880736e-03,33:5.841458e-02):1.305080e+00):4.879472e-01):1.392409e-01,(((((((26:1.102472e+00,12:1.203595e+00):2.302063e-01,((16:1.117125e+00,(61:4.199544e-01,60:5.496425e-01):4.381539e-01):6.010639e-01,((9:2.035244e-01,21:1.650664e-01):1.742829e-01,13:1.885787e-01):7.009027e-01):4.068748e-01):1.895637e-01,18:1.107651e+00):9.429192e-02,((10:1.212525e+00,(17:4.491424e-01,19:1.201803e+00):5.847930e-01):7.591911e-02,(54:9.856471e-01,(43:7.682727e-01,44:6.410109e-01):3.283393e-01):9.989209e-01):4.078765e-01):3.206850e-01,((24:6.393586e-01,((14:1.794155e-01,15:1.566825e-01):7.836686e-02,20:4.695273e-01):2.207927e-01):8.791567e-01,11:1.030859e+00):2.292143e-01):9.616476e-02,((50:3.367406e-01,(51:4.336312e-01,52:1.949179e-01):8.489526e-03):1.493765e+00,34:9.011596e-01):2.982920e-01):3.349447e-01,(((((53:8.062236e-01,(46:1.241333e-01,47:2.488078e-01):4.126877e-01):2.864409e-01,(48:1.668597e-01,45:3.089461e-01):4.137560e-01):2.716155e-01,49:1.164757e+00):9.271199e-01,((38:8.620243e-02,((42:4.319894e-01,35:3.022186e-01):1.057926e-01,41:3.333962e-01):3.667840e-01):8.970891e-01,(25:1.022348e+00,(36:3.902416e-01,37:7.664791e-01):2.087765e-01):2.438257e-01):2.014277e-01):2.898599e-01,(6:7.161545e-01,8:1.004624e+00):8.819081e-01):1.589108e-01):1.196520e-01):4.172062e-01,((((63:7.530014e-02,66:6.402619e-02):2.138083e-01,(59:1.788901e-01,65:1.878053e-01):5.468347e-02):3.136853e-01,((64:1.033906e-02,58:6.029654e-03):1.174832e-02,(56:2.140280e-02,57:1.640940e-02):3.298974e-02):5.564162e-01):3.789908e-01,62:6.914079e-01):8.839967e-01):9.978676e-01):4.709891e-01):2.300782e-01):1.509282e-01,1:9.105657e-02);
   tree gen.9298500 = [&U] (22:2.827909e-03,(23:9.062531e-02,((((39:2.226617e-02,2:2.884415e-02):4.238045e-01,40:1.609066e-01):4.429536e-01,((62:8.733522e-01,(((64:2.235472e-03,58:8.603811e-05):2.943082e-02,(57:1.553393e-02,56:1.024314e-02):5.691452e-02):5.084208e-01,((66:2.593758e-02,63:8.955102e-02):9.292452e-02,(65:3.905371e-01,59:6.565646e-02):6.841613e-02):2.891056e-01):4.274931e-01):7.557854e-01,((((11:1.072654e+00,((18:8.417622e-01,((16:8.013019e-01,(60:5.104078e-01,61:4.837655e-01):6.454030e-01):3.354080e-01,(13:2.390111e-01,(9:2.460328e-01,21:1.205139e-01):3.529901e-03):7.178637e-01):1.012483e-01):3.977618e-01,((12:9.279619e-01,26:1.079349e+00):1.471819e-01,((54:6.076402e-01,(44:6.990325e-01,43:6.532337e-01):2.250057e-01):4.231557e-01,(10:1.065030e+00,(17:5.259068e-01,19:8.741671e-01):3.300444e-01):1.640008e-01):4.752949e-01):3.500148e-02):1.590824e-01):8.329318e-02,(((24:7.457878e-01,(20:1.953893e-01,(14:2.151891e-01,15:7.385307e-02):2.598004e-01):2.646271e-01):4.744031e-01,((48:1.588576e-01,45:3.311202e-01):3.786444e-01,(((47:2.326508e-01,46:2.264558e-01):2.318573e-01,53:9.585007e-01):2.540003e-01,49:1.036083e+00):9.738018e-02):8.144362e-01):1.306149e-01,(34:9.708940e-01,((51:2.795630e-01,50:2.284302e-01):1.354927e-01,52:2.268011e-01):1.285279e+00):4.380182e-01):1.139523e-01):2.814565e-01,(((38:1.117640e-01,((35:2.857960e-01,42:2.074233e-01):1.555142e-01,41:2.424487e-01):1.515279e-01):7.856145e-01,(25:5.439565e-01,(37:4.998866e-01,36:3.786266e-01):2.481552e-01):6.857254e-02):7.513473e-01,(6:4.634812e-01,8:8.596864e-01):8.285412e-01):8.975527e-02):1.401643e-01,(((68:1.259030e-01,((70:2.225163e-01,67:2.225516e-01):1.738960e-01,69:3.022796e-01):1.792403e-01):9.731118e-01,((30:4.920354e-02,(29:2.151263e-02,(31:1.003743e-01,(27:2.492683e-01,(32:9.865789e-04,28:6.051313e-03):5.490826e-02):7.749558e-03):3.492075e-02):8.141109e-02):1.522788e-02,33:7.721323e-02):7.228071e-01):7.012961e-01,((55:1.094520e+00,(4:1.079491e-01,5:2.863996e-02):7.994987e-01):3.746293e-01,3:7.386799e-01):1.539902e-01):2.625617e-01):5.029915e-01):8.241068e-01):3.066085e-01,7:6.494348e-01):2.051042e-01):1.470911e-01,1:7.925345e-02);
   tree gen.9299000 = [&U] (22:1.016489e-01,((7:5.650647e-01,(((39:8.915821e-03,2:6.406890e-02):3.156002e-01,40:2.482909e-01):2.257555e-01,((((34:1.195276e+00,((52:2.607431e-01,50:2.346354e-01):2.708865e-02,51:3.902482e-01):1.318007e+00):4.180713e-01,(((11:1.228418e+00,(((((10:1.455903e+00,(44:5.929893e-01,(54:7.091584e-01,43:6.824957e-01):5.210661e-02):8.585922e-01):1.013086e-01,(19:6.253213e-01,17:8.652579e-01):2.326118e-01):5.281763e-01,18:1.119173e+00):1.335001e-01,(26:9.598377e-01,12:9.811855e-01):3.272521e-01):2.571714e-02,(((21:1.372028e-01,9:1.651419e-01):1.971400e-01,13:8.621372e-02):4.638185e-01,((61:3.945494e-01,60:4.604263e-01):5.065114e-01,16:7.450105e-01):4.857808e-01):2.898583e-01):1.506203e-01):6.943949e-02,(24:7.155451e-01,((14:2.925236e-01,15:9.549128e-02):1.021167e-01,20:3.115624e-01):2.999801e-01):5.521649e-01):4.745933e-01,((((38:1.340410e-01,((42:1.989298e-01,35:3.649952e-01):1.316474e-01,41:2.267145e-01):1.680095e-01):6.896886e-01,(25:6.381285e-01,(36:4.456506e-01,37:8.767644e-01):1.729839e-01):1.377361e-01):6.063461e-01,(49:1.242383e+00,(((46:1.879595e-01,47:1.289045e-01):3.478747e-01,53:8.629698e-01):1.395976e-01,(45:1.704332e-01,48:5.913458e-01):3.122616e-01):4.701363e-01):7.913274e-01):3.471901e-02,(8:5.914075e-01,6:4.590525e-01):8.467806e-01):2.903554e-01):1.319132e-01):7.384693e-02,(((((((28:5.447089e-03,32:2.716208e-03):8.829780e-02,27:1.928513e-01):2.347105e-02,31:6.195965e-02):4.092432e-02,(30:1.696481e-02,33:9.465829e-02):6.060881e-02):6.548375e-04,29:2.734395e-02):8.015114e-01,((70:2.949981e-01,67:1.639106e-01):1.754073e-01,(68:5.749754e-01,69:2.457064e-01):1.675489e-02):8.916677e-01):6.531283e-01,(3:6.271753e-01,((4:1.904423e-02,5:7.310553e-02):4.381349e-01,55:1.182813e+00):2.588056e-01):2.282516e-01):4.365715e-01):6.265901e-02,(62:4.723582e-01,(((58:9.380415e-04,64:4.592372e-03):1.002655e-02,(56:2.538105e-02,57:4.180586e-02):1.626605e-02):3.554207e-01,((65:2.788179e-01,59:8.696159e-02):6.193792e-02,(63:4.711924e-02,66:3.996786e-02):1.054440e-01):2.518864e-01):2.704228e-01):6.871814e-01):5.796104e-01):3.136256e-01):3.367015e-01,23:1.122996e-01):8.172160e-02,1:4.662139e-02);
   tree gen.9299500 = [&U] ((((((62:6.520911e-01,(((56:2.560798e-02,57:4.374521e-02):1.982135e-02,(58:6.863004e-03,64:8.788175e-03):2.342681e-02):5.404702e-01,((65:1.553059e-01,59:8.228589e-02):6.979774e-02,(63:8.822301e-02,66:5.201813e-02):7.762948e-02):3.365204e-01):1.913436e-01):1.111824e+00,(((8:1.091725e+00,6:4.028247e-01):1.256769e+00,(((((42:2.661819e-01,35:3.237236e-01):9.599324e-02,41:2.575365e-01):2.401016e-01,38:1.063550e-01):7.094371e-01,(25:3.720424e-01,(37:3.757460e-01,36:4.099029e-01):2.679954e-01):2.584515e-01):4.831307e-01,((((45:2.843953e-01,48:2.471902e-01):2.875479e-01,((46:2.986562e-01,47:1.566070e-01):2.114189e-01,53:7.881908e-01):2.282168e-01):5.755251e-01,49:9.721387e-01):7.635373e-01,((((((12:7.854428e-01,26:9.998293e-01):2.324023e-01,((13:1.006797e-01,(9:1.904130e-01,21:1.196728e-01):1.702508e-01):4.589536e-01,(16:1.031723e+00,(60:4.072654e-01,61:5.418241e-01):6.304927e-01):4.047683e-01):2.920368e-01):1.455772e-01,18:9.769818e-01):1.069013e-01,(11:1.009133e+00,(24:7.713034e-01,((15:1.756800e-01,14:1.840023e-01):8.753980e-02,20:2.975087e-01):1.997122e-01):7.136004e-01):1.263772e-01):1.252399e-01,((17:8.986144e-01,19:6.387796e-01):3.419131e-01,(((43:7.657025e-01,54:5.853735e-01):3.187695e-01,44:4.289900e-01):8.550538e-01,10:1.079947e+00):9.110023e-02):3.025539e-01):1.769630e-01,((52:2.007823e-01,(51:2.584344e-01,50:2.959820e-01):1.856882e-02):1.250252e+00,34:7.355649e-01):2.979540e-01):3.735250e-02):1.264997e-01):3.616173e-02):2.500368e-01,(3:5.272528e-01,(((29:8.621610e-03,((33:7.189204e-02,30:2.465245e-02):3.842087e-02,(31:8.495500e-02,(27:2.570778e-01,(28:1.961896e-03,32:6.368721e-03):5.993951e-02):1.044081e-02):6.350512e-02):4.612906e-02):8.842437e-01,((70:4.523661e-01,67:1.150470e-01):1.819345e-01,(69:4.497924e-01,68:1.584803e-01):4.856899e-02):9.205163e-01):7.573335e-01,(55:1.294993e+00,(4:5.510476e-02,5:7.874034e-02):1.041234e+00):8.329415e-02):1.628557e-01):4.199757e-01):1.687582e-01):6.849691e-01,((39:3.569123e-02,2:5.020298e-02):2.823923e-01,40:3.405840e-01):3.085703e-01):4.127734e-01,7:5.751218e-01):2.443577e-01,23:1.177174e-01):5.142897e-02,22:6.328278e-02,1:6.384789e-02);
   tree gen.9300000 = [&U] (22:5.860749e-02,(23:2.565891e-02,((((39:1.676382e-02,2:3.306260e-02):4.179842e-01,40:2.948560e-01):3.414763e-01,((62:3.687599e-01,(((64:2.391285e-02,58:3.077221e-03):2.877561e-02,(57:1.780577e-02,56:2.101000e-02):6.603688e-03):3.132258e-01,((66:1.470888e-02,63:7.527043e-02):2.270860e-01,(65:2.856697e-01,59:9.227048e-02):2.784605e-02):5.107071e-01):3.112081e-01):7.783527e-01,(((((70:1.991435e-01,67:3.044082e-01):1.915020e-01,(69:3.813237e-01,68:3.226160e-01):9.556284e-02):6.156899e-01,((29:5.175692e-02,(31:6.480065e-02,(27:2.703454e-01,(32:1.719620e-03,28:1.104691e-02):4.359350e-02):3.688760e-02):8.781978e-02):3.545709e-03,(33:3.800145e-02,30:3.637055e-02):8.869033e-02):8.417925e-01):9.041991e-01,((55:1.254593e+00,(4:5.376508e-02,5:3.265441e-02):7.256004e-01):4.126167e-01,3:6.291641e-01):6.076331e-02):3.754523e-01,((((38:8.899807e-02,((35:3.433101e-01,42:2.608620e-01):1.593010e-01,41:2.779069e-01):3.860120e-01):8.683102e-01,(25:5.240066e-01,(37:5.729950e-01,36:6.420606e-01):2.648746e-01):3.385520e-01):7.866986e-01,((34:1.112887e+00,((52:2.431062e-01,51:3.223399e-01):3.498747e-03,50:2.927538e-01):1.509436e+00):2.990703e-01,(((49:1.160015e+00,(((47:2.710227e-01,46:1.348634e-01):2.657665e-01,53:1.098681e+00):1.695026e-01,(48:2.411172e-01,45:4.443480e-01):4.969055e-01):7.452353e-02):9.184060e-01,((24:7.514077e-01,(20:2.239650e-01,(14:2.234475e-01,15:5.282077e-02):2.719818e-01):7.719933e-04):1.173921e+00,11:1.221028e+00):1.364579e-01):5.835881e-03,((12:1.063676e+00,26:1.053503e+00):2.333853e-01,((10:9.266211e-01,((54:5.934617e-01,(44:8.399450e-01,43:7.487692e-01):6.490146e-02):9.108192e-01,(17:5.858514e-01,19:9.265280e-01):3.054672e-01):1.685437e-01):4.496862e-01,(18:9.276628e-01,((16:9.184924e-01,(60:5.850550e-01,61:6.055918e-01):6.225085e-01):4.356035e-01,((9:1.114940e-01,21:1.466097e-01):1.679686e-02,13:2.739665e-01):5.843858e-01):5.592579e-02):5.014252e-01):9.863662e-02):7.443594e-02):2.880713e-01):1.349120e-01):1.099557e-01,(6:5.312654e-01,8:7.515022e-01):1.110747e+00):1.343332e-01):8.328517e-02):8.741999e-01):4.006849e-01,7:4.613720e-01):2.416592e-01):2.054551e-01,1:1.129519e-01);
   tree gen.9300500 = [&U] (22:2.542169e-02,(23:1.716949e-02,((((39:2.918039e-02,2:3.234802e-02):4.089503e-01,40:2.884832e-01):3.340960e-01,((62:7.155885e-01,(((64:7.703225e-03,58:1.921298e-03):2.815368e-02,(57:6.312701e-02,56:2.055591e-02):5.593602e-03):3.064561e-01,((66:3.323054e-02,63:7.196254e-02):2.221780e-01,(65:2.559882e-01,59:9.027624e-02):2.724422e-02):4.996692e-01):3.044819e-01):4.669946e-01,((((((70:1.948394e-01,67:2.978291e-01):1.106953e-01,(69:3.730821e-01,68:2.484996e-01):2.584589e-02):9.150651e-01,((33:3.646190e-02,30:3.558448e-02):6.928082e-02,((31:6.340011e-02,(27:2.645024e-01,(32:3.969588e-03,28:3.302760e-03):6.336149e-02):2.581409e-02):8.592173e-02,29:5.063830e-02):7.706420e-03):8.480840e-01):6.950794e-01,((55:1.227478e+00,(4:5.260306e-02,5:3.040173e-02):7.329637e-01):3.933444e-01,3:6.155659e-01):1.740814e-01):4.585987e-01,(((38:8.707456e-02,((35:3.358901e-01,42:2.552239e-01):1.558580e-01,41:7.666862e-02):3.776692e-01):8.495434e-01,(25:5.126812e-01,(37:8.147392e-01,36:6.281838e-01):2.591498e-01):3.312348e-01):4.900215e-01,(6:5.447372e-01,8:7.352600e-01):1.218801e+00):1.086812e-01):1.649871e-02,((34:1.088834e+00,((52:2.163891e-01,51:2.630895e-01):2.510136e-02,50:2.864265e-01):1.476812e+00):2.985426e-01,(((24:8.212585e-01,(20:3.488395e-01,(14:2.182198e-01,15:1.598690e-01):1.476287e-01):4.371461e-02):1.121638e+00,(11:1.194638e+00,(49:1.134944e+00,(((47:2.651651e-01,46:1.556691e-01):5.295692e-01,53:9.171745e-01):4.170676e-01,(48:2.359059e-01,45:4.090274e-01):5.719803e-01):7.291286e-02):8.356247e-01):6.408505e-02):7.135417e-02,((12:1.040687e+00,26:1.030733e+00):1.879290e-01,(((10:8.523418e-01,(44:8.033840e-01,(54:5.704651e-01,43:7.234543e-01):1.808815e-01):8.233364e-01):1.683712e-01,(17:5.827836e-01,19:9.065030e-01):2.839466e-01):4.332506e-01,(18:8.660171e-01,((16:8.986410e-01,(60:5.724102e-01,61:5.925031e-01):6.090543e-01):4.261888e-01,(21:1.432845e-01,(9:1.090843e-01,13:2.641825e-01):1.638390e-02):5.717555e-01):4.289596e-01):2.833950e-01):1.479559e-01):1.556002e-01):1.011876e-01):1.543358e-01):5.842007e-01):8.553058e-01):3.920249e-01,7:4.514003e-01):2.364362e-01):2.010146e-01,1:1.105106e-01);
   tree gen.9301000 = [&U] (22:1.634381e-02,((7:7.243418e-01,((((((63:4.048485e-02,66:1.867268e-02):1.003946e-01,(59:7.225122e-02,65:2.134964e-01):3.937103e-02):3.945162e-01,((56:2.074610e-02,57:8.668229e-03):4.076341e-02,(58:1.101081e-02,64:3.504504e-03):5.777052e-03):3.559936e-01):3.689529e-01,62:5.750145e-01):8.779047e-01,(((((38:1.617798e-01,(41:3.045722e-01,(42:3.441996e-01,35:3.184255e-01):5.718250e-02):1.652556e-01):8.274772e-01,(25:9.670575e-01,(36:5.889497e-01,37:4.572759e-01):1.192924e-01):3.504207e-01):2.686839e-01,(8:6.890801e-01,6:3.451295e-01):9.501563e-01):2.662388e-01,((((((18:1.197723e+00,((13:1.203158e-01,(21:1.424153e-01,9:1.886511e-01):9.969121e-02):9.916776e-01,(16:8.889514e-01,(61:4.711969e-01,60:4.812816e-01):1.688620e-01):4.894528e-01):1.000644e-01):2.650229e-02,((19:6.188613e-01,17:5.111729e-01):2.012429e-01,(10:8.509660e-01,(43:8.357470e-01,(54:7.195860e-01,44:7.745705e-01):1.611210e-02):8.965358e-01):1.642588e-01):2.976496e-01):2.201653e-01,12:8.362880e-01):7.644108e-02,26:9.243124e-01):3.637139e-01,(11:9.445318e-01,(24:6.264221e-01,((14:1.977189e-01,15:1.736760e-01):1.805558e-01,20:2.140856e-01):3.930325e-01):4.239549e-01):2.580299e-01):2.335738e-01,((52:1.951114e-01,(50:3.286830e-01,51:4.850880e-01):7.835967e-02):1.742092e+00,(34:1.097995e+00,((((47:3.888605e-01,46:3.679312e-02):4.447477e-01,53:8.519408e-01):2.522028e-01,(45:2.801145e-01,48:2.063435e-01):3.143912e-01):3.198716e-01,49:9.367531e-01):4.245819e-01):3.180795e-01):1.322246e-02):2.544880e-01):3.277646e-01,((((4:8.554155e-02,5:2.028930e-02):6.325753e-01,55:9.798747e-01):3.157727e-01,3:5.985837e-01):3.623196e-01,((((33:3.830845e-02,30:4.960892e-02):1.289285e-02,(((28:1.617357e-02,32:2.363638e-02):5.898123e-02,27:2.169442e-01):4.310905e-02,31:5.726885e-02):1.318129e-01):1.651838e-02,29:6.084175e-02):1.186743e+00,((68:1.294600e-01,(67:1.535563e-01,70:3.156511e-01):1.257858e-01):1.020914e-01,69:2.866118e-01):6.977950e-01):1.173853e+00):2.945972e-01):1.567488e-01):9.752732e-01,((39:3.738500e-02,2:4.188649e-02):4.010224e-01,40:1.455840e-01):3.628335e-01):2.689884e-01):1.143361e-01,23:8.793823e-02):1.489291e-01,1:4.356953e-02);
   tree gen.9301500 = [&U] (22:7.724872e-02,(23:6.097711e-02,(7:4.700996e-01,((40:3.243109e-01,(39:6.626381e-03,2:4.673886e-02):2.781999e-01):3.366725e-01,((((((24:4.682432e-01,((14:1.500879e-01,15:1.062328e-01):2.301609e-01,20:2.542774e-01):2.772432e-01):6.544075e-01,11:8.262666e-01):1.291889e-01,((26:6.618039e-01,(((16:7.040010e-01,(61:6.080067e-01,60:3.638841e-01):4.448611e-01):4.231993e-01,((9:1.663526e-01,21:1.036610e-01):1.516629e-01,13:1.401507e-01):5.657431e-01):4.328211e-01,(18:9.113146e-01,12:6.859804e-01):5.928537e-02):1.215716e-01):1.288877e-01,((((43:8.700879e-01,54:6.948925e-01):3.857662e-01,44:5.140514e-01):7.234879e-01,(17:1.001908e+00,19:5.785850e-01):6.983554e-01):1.022881e-01,10:9.437295e-01):2.597786e-01):9.692510e-02):8.421665e-02,((((51:1.766538e-01,52:2.692562e-01):2.700298e-02,50:3.040112e-01):1.472801e+00,34:1.183791e+00):2.302900e-01,(((53:7.862117e-01,(46:1.354880e-01,47:2.189257e-01):3.516577e-01):1.577039e-01,(48:3.180716e-01,45:1.628658e-01):5.279333e-01):4.499389e-02,49:9.031595e-01):9.217619e-01):1.656957e-01):2.771752e-01,((((38:1.794056e-01,((42:2.976153e-01,35:2.008810e-01):2.102260e-01,41:1.664687e-01):2.682965e-01):7.067746e-01,((36:4.952020e-01,37:5.984899e-01):1.601608e-01,25:6.361769e-01):1.578008e-01):4.363654e-01,(6:3.208915e-01,8:9.019901e-01):6.727109e-01):1.126996e-01,((3:5.591857e-01,((4:4.554833e-02,5:5.187433e-02):6.614337e-01,55:1.009348e+00):5.119945e-01):3.321928e-01,(((67:1.585291e-01,70:1.325277e-01):1.356197e-01,(69:2.812392e-01,68:1.253358e-01):2.485306e-01):5.396550e-01,((30:4.083944e-02,(((27:2.635898e-01,(32:1.135016e-02,28:9.824528e-03):7.048463e-02):5.941120e-02,31:7.976110e-02):1.189912e-02,29:3.516644e-02):3.271839e-02):7.819795e-03,33:2.284104e-02):1.118480e+00):7.237341e-01):2.647535e-01):1.308691e-01):2.544483e-01,((((63:8.116990e-02,66:3.692321e-02):9.534186e-02,(59:1.038841e-01,65:1.901031e-01):1.030341e-01):4.875563e-01,((56:1.713813e-02,57:4.814014e-02):1.069819e-02,(64:7.832113e-03,58:3.896918e-03):2.798446e-02):2.111039e-01):4.899300e-01,62:4.272767e-01):9.620308e-01):6.566491e-01):3.389649e-01):2.890166e-01):1.613731e-01,1:5.316519e-02);
```
