## Supplementary material for "Deep-mining of vertebrate genomes reveals an unexpected diversity of endogenous viral elements": ectodomain.linsi.manual-edit3.nex.run2.t (part 41 of 44)

```
   tree gen.9302000 = [&U] ((((((62:6.756534e-01,(((56:4.797648e-02,57:5.549882e-02):1.800134e-02,(58:2.975950e-03,64:8.956072e-04):1.300271e-02):4.306241e-01,((65:3.121679e-01,59:8.960487e-02):3.738267e-02,(63:6.490446e-02,66:5.647530e-02):1.097189e-01):2.293184e-01):2.646737e-01):1.039853e+00,((((((((45:2.946715e-01,48:1.912424e-01):6.107199e-01,((46:2.400238e-01,47:1.622658e-01):5.001682e-01,53:8.166709e-01):1.505133e-01):1.950879e-01,49:1.007265e+00):1.193414e+00,(((12:9.465398e-01,26:7.597753e-01):1.712324e-01,(((13:1.043177e-01,(9:2.434646e-01,21:1.020513e-01):9.986616e-02):6.770529e-01,(16:8.884272e-01,(60:6.551216e-01,61:4.240426e-01):6.516709e-01):5.991843e-01):4.465998e-01,(18:1.012284e+00,((43:8.793112e-01,(44:7.156550e-01,54:6.053409e-01):1.146945e-01):7.100526e-01,((17:7.719653e-01,19:5.947600e-01):5.613399e-01,10:1.118969e+00):2.048075e-01):3.785037e-01):5.275517e-02):5.346939e-02):7.675474e-02,11:1.059122e+00):2.868995e-01):4.661919e-02,(((51:2.702838e-01,(52:2.190058e-01,50:3.012008e-01):8.853941e-03):1.274493e+00,34:7.025132e-01):6.735061e-01,(24:7.137853e-01,((15:1.820279e-01,14:1.900430e-01):1.985756e-01,20:3.048839e-01):3.526870e-01):3.609533e-01):1.104633e-01):2.513715e-01,(8:1.137134e+00,6:4.173802e-01):6.675212e-01):2.389103e-02,((((42:3.376962e-01,35:2.696312e-01):2.191133e-01,41:2.606864e-01):2.287470e-01,38:2.072615e-01):8.691936e-01,(25:3.836910e-01,(37:5.095158e-01,36:4.724933e-01):2.547499e-01):2.787334e-01):3.987698e-01):2.543208e-01,(((29:4.973288e-02,((33:6.588765e-02,30:1.893803e-02):1.309186e-02,(31:4.928184e-02,(27:1.560129e-01,(28:6.933614e-03,32:6.304651e-05):8.737821e-02):1.880526e-02):2.634729e-02):3.154607e-02):9.161945e-01,((69:2.560397e-01,68:2.585766e-01):9.841872e-02,(70:1.252607e-01,67:2.865588e-01):2.128231e-01):8.577067e-01):9.898704e-01,((55:1.341786e+00,(4:3.406835e-02,5:4.429243e-02):4.496067e-01):3.684172e-01,3:5.463043e-01):3.330829e-01):3.726601e-01):1.089764e-01):7.237128e-01,((39:4.370716e-02,2:3.141021e-02):2.570798e-01,40:3.387432e-01):3.645297e-01):6.013190e-01,7:5.822449e-01):2.216148e-01,23:1.038135e-01):1.175869e-01,22:9.065012e-02,1:8.663477e-02);
   tree gen.9302500 = [&U] (((((((62:6.194667e-01,(((56:6.896269e-03,57:5.088360e-02):1.650437e-02,(58:6.027805e-03,64:7.945384e-03):5.544373e-03):4.540124e-01,((65:2.501123e-01,59:8.215342e-02):9.309853e-02,(63:5.950707e-02,66:5.177887e-02):7.832470e-02):2.228015e-01):2.426637e-01):9.533796e-01,(((29:2.374023e-02,((33:3.849841e-02,30:2.551946e-02):4.440177e-02,(31:4.518361e-02,((28:9.031511e-03,32:5.780362e-05):8.016515e-02,27:1.430390e-01):3.980166e-03):2.135788e-02):2.892273e-02):8.400047e-01,((69:2.669830e-01,68:2.370736e-01):7.529538e-02,(70:2.584835e-01,67:2.627288e-01):1.165835e-01):7.863807e-01):6.163586e-01,((55:1.230204e+00,(4:3.123526e-02,5:5.005987e-02):5.072805e-01):3.000215e-01,3:5.008741e-01):2.677388e-01):1.625005e-01):1.028840e-01,((8:1.081281e+00,6:3.826712e-01):6.294784e-01,(((((51:2.471289e-01,52:2.007935e-01):8.325430e-03,50:3.621494e-01):1.168507e+00,34:6.440929e-01):6.174979e-01,(((((((13:2.050165e-01,(9:2.283410e-01,21:7.329900e-02):3.934524e-02):6.207498e-01,(16:8.145464e-01,(60:6.006423e-01,61:4.710921e-01):4.048276e-01):5.493567e-01):4.094610e-01,(18:9.281031e-01,(10:1.067697e+00,((17:7.077694e-01,19:5.453003e-01):4.525771e-01,(44:6.479091e-01,(43:8.061885e-01,54:5.411873e-01):2.002104e-01):6.332243e-01):1.368516e-01):1.790052e-01):2.405297e-01):3.408072e-02,11:9.710465e-01):9.795450e-02,(12:8.678265e-01,26:6.965931e-01):1.882347e-01):9.564147e-02,(24:6.544276e-01,((15:1.668907e-01,14:1.462391e-01):7.334601e-02,20:2.795301e-01):3.233579e-01):3.309368e-01):1.411307e-01,(((45:2.701669e-01,48:1.753389e-01):5.599331e-01,((46:2.200636e-01,47:1.429647e-01):4.161588e-01,53:8.993670e-01):2.023169e-01):1.788645e-01,49:9.235023e-01):1.094171e+00):1.415458e-01):2.495384e-01,((((42:3.096137e-01,35:2.179431e-01):2.008920e-01,41:2.390080e-01):2.097246e-01,38:1.900259e-01):7.969123e-01,(25:3.517837e-01,(37:4.671450e-01,36:4.966740e-01):2.335652e-01):9.806254e-02):6.167887e-01):9.920916e-03):1.333601e-01):8.470907e-01,((39:3.318937e-02,2:1.520521e-02):2.357013e-01,40:3.105737e-01):3.342158e-01):4.130469e-01,7:5.338260e-01):1.923023e-01,23:9.518048e-02):1.078085e-01,22:6.928028e-02,1:1.083263e-01);
   tree gen.9303000 = [&U] (((((((((30:2.656720e-02,(((((28:9.402314e-03,32:6.017684e-05):6.350943e-02,31:4.703869e-02):4.143989e-03,27:1.489117e-01):1.340619e-02,29:2.471492e-02):3.011020e-02,33:4.007902e-02):4.472121e-02):8.832215e-01,((69:3.092850e-01,68:2.468070e-01):2.433544e-02,(70:1.994253e-01,67:2.989330e-01):7.140593e-02):9.626823e-01):3.849379e-01,((55:1.280712e+00,(4:3.251767e-02,5:1.018227e-01):5.281077e-01):3.123393e-01,3:6.250952e-01):1.394048e-01):3.453519e-01,(62:5.883383e-01,(((56:7.179406e-03,57:3.913061e-02):3.126548e-02,(58:2.081386e-03,64:8.271594e-03):1.264334e-02):4.726526e-01,((65:2.714666e-01,59:8.552636e-02):7.174390e-02,(63:6.195022e-02,66:5.390473e-02):8.154044e-02):2.319490e-01):2.526266e-01):9.754845e-01):4.900599e-03,((8:5.970018e-01,6:3.983824e-01):6.553226e-01,((((52:2.090374e-01,(50:4.282781e-01,51:2.572751e-01):1.460886e-04):1.186268e+00,34:6.705372e-01):3.770006e-01,((((45:2.812590e-01,48:1.825377e-01):5.829220e-01,((46:2.290987e-01,47:1.488343e-01):4.332449e-01,53:1.109201e+00):2.114358e-01):1.862081e-01,49:9.614181e-01):1.139094e+00,((24:6.812962e-01,((15:1.737426e-01,14:1.522432e-01):2.323326e-01,20:2.075211e-01):3.366339e-01):3.445239e-01,((12:9.034565e-01,26:7.251929e-01):2.056811e-01,((((13:2.134337e-01,(9:2.377159e-01,21:1.460557e-01):8.322177e-02):6.462357e-01,(16:8.479889e-01,(60:6.253027e-01,61:4.904336e-01):5.742238e-01):4.192496e-01):4.262721e-01,(18:9.270319e-01,((17:7.368280e-01,19:6.618394e-01):3.319357e-01,(10:1.111533e+00,((54:5.516111e-01,43:8.746182e-01):2.052915e-01,44:4.960393e-01):6.592224e-01):1.424703e-01):3.692042e-01):1.560537e-01):8.415523e-02,11:1.010914e+00):1.046873e-01):1.024555e-01):2.488459e-02):1.963117e-01):1.318770e-01,((((42:3.223254e-01,35:2.268911e-01):1.700542e-01,41:2.488209e-01):1.672444e-01,38:1.310493e-01):8.296308e-01,(25:5.420416e-01,(37:4.863244e-01,36:5.170657e-01):1.824876e-01):1.963865e-01):6.421119e-01):2.076567e-01):2.383968e-01):6.753633e-01,((39:2.358785e-02,2:1.682539e-02):2.386155e-01,40:3.233248e-01):3.477304e-01):4.014509e-01,7:5.557430e-01):2.001976e-01,23:8.405298e-02):1.201032e-01,22:6.756742e-02,1:1.046311e-01);
   tree gen.9303500 = [&U] (22:4.158723e-02,(23:7.714041e-02,(7:5.195915e-01,((40:2.651742e-01,(39:6.545168e-03,2:1.654302e-02):2.670028e-01):2.142128e-01,((((((38:1.725917e-01,((42:2.810416e-01,35:1.885031e-01):1.719068e-01,41:1.601462e-01):2.217209e-01):6.799312e-01,((36:5.221243e-01,37:5.757591e-01):1.582399e-01,25:8.083725e-01):3.742113e-01):3.380900e-01,(6:3.087040e-01,8:8.464038e-01):7.001585e-01):1.672746e-01,((((24:4.504592e-01,((14:1.443876e-01,15:1.889263e-01):1.718036e-01,20:2.472042e-01):2.452806e-01):6.691591e-01,11:7.948848e-01):1.742558e-01,((((26:5.498349e-01,12:8.544152e-01):2.397077e-01,((16:7.058735e-01,(61:5.849145e-01,60:6.434486e-01):7.363167e-01):3.018885e-01,(9:1.145748e-01,(21:1.138999e-01,13:2.480371e-01):4.473319e-02):5.106224e-01):3.071581e-01):1.438156e-01,18:8.827972e-01):8.062316e-02,((10:9.248020e-01,((43:6.119712e-01,54:6.931444e-01):1.441628e-01,44:6.436041e-01):6.997989e-01):1.626283e-01,(17:8.183161e-01,19:5.630473e-01):2.866925e-01):4.731098e-01):1.312752e-01):1.009952e-01,((((53:1.003164e+00,(46:1.303421e-01,47:2.687738e-01):3.255246e-01):1.517143e-01,(48:2.935552e-01,45:3.141820e-01):3.179056e-01):3.428993e-01,49:6.657821e-01):9.066945e-01,((52:2.520321e-01,(50:3.619399e-01,51:3.121273e-01):4.142192e-02):1.502863e+00,34:8.560176e-01):3.043521e-01):1.071090e-01):2.778277e-01):6.622633e-02,((3:5.379477e-01,((4:4.381839e-02,5:9.761416e-02):5.926779e-01,55:1.247230e+00):5.955108e-01):2.055539e-01,(((67:1.533710e-01,70:2.661927e-01):1.447894e-01,(69:2.757259e-01,68:1.308298e-01):3.420826e-02):5.430994e-01,(30:4.080259e-02,((29:3.426292e-02,33:5.971088e-02):3.353197e-02,((27:2.584142e-01,(32:3.040578e-03,28:1.402295e-03):1.085788e-01):1.043310e-02,31:7.581400e-02):2.108144e-02):3.750211e-02):7.214384e-01):5.891753e-01):3.019680e-01):2.512047e-01,((((63:8.028936e-02,66:5.087851e-02):1.073210e-01,(59:6.125776e-02,65:1.828829e-01):9.912080e-02):3.538131e-01,((56:2.084640e-02,57:2.025701e-02):1.638218e-02,(64:4.130937e-03,58:1.386036e-02):1.643597e-02):3.527848e-01):3.272885e-01,62:4.110486e-01):7.268308e-01):6.192388e-01):4.038006e-01):2.261679e-01):1.883414e-01,1:7.113854e-02);
   tree gen.9304000 = [&U] (((7:4.170830e-01,((40:1.482036e-01,(39:4.815869e-02,2:2.870815e-02):3.540967e-01):3.248397e-01,(((((((49:1.104680e+00,((48:1.567508e-01,45:2.913092e-01):3.383668e-01,((47:1.993465e-01,46:2.305887e-01):3.647555e-01,53:8.516751e-01):3.258467e-01):3.563963e-01):7.044277e-01,((25:4.313359e-01,(37:5.667095e-01,36:3.146362e-01):3.717473e-01):2.909277e-01,((41:2.216380e-01,(35:3.486255e-01,42:2.746149e-01):1.478902e-01):2.243720e-01,38:1.212359e-01):6.683395e-01):1.907671e-01):1.251520e-01,(6:5.551847e-01,8:7.104918e-01):8.414657e-01):1.212478e-01,(((20:2.416325e-01,(24:8.939043e-01,(15:1.152327e-01,14:1.738621e-01):1.203379e-01):1.008630e-01):6.759490e-01,(52:1.453326e-01,(51:2.916682e-01,50:3.690901e-01):6.055278e-02):1.304428e+00):4.320207e-01,((((18:9.557813e-01,((17:9.279714e-01,19:5.598342e-01):5.286524e-01,((44:3.180365e-01,(54:9.858726e-01,43:8.973605e-01):2.016282e-01):5.747676e-01,10:1.053417e+00):3.241616e-01):1.256730e-01):4.339275e-02,((13:1.571954e-01,(21:1.570401e-01,9:1.442080e-01):1.204919e-01):6.466904e-01,(16:8.171002e-01,(60:4.973197e-01,61:4.828861e-01):5.468213e-01):3.712207e-01):1.232416e-01):1.417574e-01,(12:7.191616e-01,26:5.489300e-01):3.051111e-01):1.329995e-01,11:1.242598e+00):5.154696e-02):1.680578e-01):2.057934e-01,34:1.350882e+00):1.052747e-01,((((30:3.794110e-02,(((31:4.569313e-02,27:1.516699e-01):3.099163e-02,(28:7.473879e-03,32:4.708846e-04):7.426962e-02):3.102819e-02,29:6.983747e-02):6.125670e-03):2.878408e-02,33:2.489134e-02):4.650266e-01,((70:3.852209e-01,67:1.203585e-01):8.576993e-02,(69:3.474103e-01,68:3.966837e-01):1.001645e-01):1.175541e+00):7.108167e-01,(3:5.912139e-01,(55:1.323850e+00,(5:3.967732e-02,4:9.127136e-02):6.294630e-01):3.218396e-01):3.590185e-01):3.787892e-01):4.026426e-01,(62:4.953482e-01,(((56:9.941193e-03,57:2.071014e-02):1.836508e-02,(64:5.257456e-03,58:7.336418e-03):3.919280e-02):2.729419e-01,((63:9.094934e-02,66:5.154096e-02):9.080493e-02,(59:5.678274e-02,65:1.873387e-01):7.963332e-02):5.327269e-01):2.561028e-01):7.761791e-01):7.160690e-01):4.598367e-01):1.645474e-01,23:3.308430e-02):1.179844e-01,22:7.237635e-02,1:6.158344e-02);
   tree gen.9304500 = [&U] ((((((((((33:4.010449e-02,30:2.658408e-02):3.798618e-02,(29:4.251107e-02,(31:5.785154e-02,((28:9.408289e-03,32:8.180108e-03):3.074475e-02,27:1.963672e-01):3.440456e-02):3.777503e-02):2.154885e-02):7.051283e-01,((69:5.014744e-01,68:1.494430e-01):5.188674e-02,(70:2.926873e-01,67:1.486422e-01):1.039567e-01):9.438561e-01):5.007058e-01,((55:1.281526e+00,(4:1.773183e-04,5:1.018874e-01):7.241472e-01):3.485334e-01,3:5.413121e-01):4.815126e-01):3.569620e-01,(((((11:9.845001e-01,12:9.040306e-01):1.708028e-01,(26:7.256537e-01,(24:6.630633e-01,((15:1.652683e-01,14:1.523399e-01):1.760760e-01,20:2.076530e-01):4.412765e-02):8.762032e-01):1.537101e-01):3.057594e-01,((((13:2.135694e-01,(9:1.653778e-01,21:7.550119e-02):9.513414e-02):4.566516e-01,(16:8.485278e-01,(60:6.257000e-01,61:5.444359e-01):4.462072e-01):5.801866e-01):6.587272e-01,18:1.517405e+00):6.006926e-03,((17:4.857827e-01,19:6.622600e-01):6.096747e-01,(10:1.112240e+00,(54:8.694858e-01,(43:8.751740e-01,44:6.154093e-01):3.958752e-01):5.151666e-01):1.443884e-01):2.990503e-01):2.789315e-01):2.021699e-01,(((50:4.108284e-01,(51:2.336212e-01,52:2.480691e-01):4.187682e-02):9.756113e-01,34:1.183576e+00):4.040316e-01,(((46:2.292443e-01,47:1.606569e-01):2.593207e-01,53:1.109906e+00):3.873283e-01,((45:3.009794e-01,48:1.826537e-01):3.760188e-01,49:9.620291e-01):2.147895e-02):9.401765e-01):7.287310e-02):1.212418e-01,(((((42:3.225302e-01,35:2.270353e-01):5.343672e-02,41:2.489790e-01):2.388251e-01,38:1.151511e-01):8.399999e-01,(25:5.423860e-01,(37:5.045185e-01,36:5.173943e-01):1.586704e-01):3.260675e-01):5.982202e-01,(8:5.973812e-01,6:5.455195e-01):5.835001e-01):6.952946e-02):3.145235e-01):5.737331e-02,(62:5.771053e-01,(((56:9.753457e-03,57:4.528481e-02):2.494471e-02,(58:3.146336e-03,64:9.163031e-04):1.455134e-02):3.700788e-01,((65:1.727965e-01,59:8.558070e-02):7.178949e-02,(63:7.244206e-02,66:6.529129e-02):8.159226e-02):3.336032e-01):4.224295e-01):1.072658e+00):7.051873e-01,((39:6.938646e-02,2:2.506479e-02):2.387671e-01,40:2.711823e-01):3.482766e-01):4.233613e-01,7:5.560962e-01):1.616302e-01,23:1.374090e-01):1.727263e-01,22:7.474353e-02,1:1.069562e-01);
   tree gen.9305000 = [&U] (((7:4.848174e-01,((40:1.665737e-01,(39:4.038279e-02,2:4.073402e-02):2.821491e-01):2.942445e-01,(((34:1.290828e+00,((((49:1.079102e+00,((48:2.729824e-01,45:2.246141e-01):4.833906e-01,((47:1.947310e-01,46:8.100645e-02):4.360143e-01,53:8.319559e-01):1.150936e-01):2.851317e-01):6.070566e-01,((25:4.404307e-01,(37:5.535882e-01,36:6.824318e-01):2.805517e-01):2.420180e-01,((41:2.165063e-01,(35:3.405536e-01,42:2.682566e-01):1.444660e-01):2.721255e-01,38:1.184288e-01):7.223880e-01):2.173311e-01):1.209270e-01,(6:5.423302e-01,8:6.129696e-01):6.552033e-01):2.473216e-01,(11:1.156218e+00,(((24:8.732073e-01,((15:1.496909e-01,14:1.698366e-01):1.187263e-01,20:2.312455e-01):1.090580e-01):6.709695e-01,((52:1.113277e-01,51:2.686131e-01):1.216048e-01,50:2.086591e-01):1.090906e+00):4.080629e-01,((12:1.084543e+00,26:5.362203e-01):2.980467e-01,(((17:5.906297e-01,19:8.996543e-01):4.974525e-01,((44:3.199845e-01,(54:9.219950e-01,43:6.770506e-01):1.822990e-01):7.724491e-01,10:1.029027e+00):2.188954e-01):1.219878e-01,(18:9.336517e-01,((13:1.535558e-01,(21:6.405187e-02,9:1.408691e-01):1.016476e-01):6.317172e-01,(16:1.149242e+00,(60:4.858051e-01,61:2.712538e-01):5.776272e-01):1.432443e-01):4.597917e-01):3.941436e-02):1.498637e-01):1.192677e-01):1.232837e-02):2.888319e-01):5.885638e-02):1.818247e-01,(((33:2.597996e-02,(30:3.748205e-02,((31:4.516117e-02,((28:7.385110e-03,32:5.956543e-04):9.187245e-02,27:1.701250e-01):7.473495e-03):4.210701e-02,29:6.556590e-02):2.583404e-02):6.708238e-03):4.542596e-01,((70:2.162583e-01,67:2.344231e-01):7.132759e-02,(69:3.393665e-01,68:7.795666e-02):9.184028e-02):9.854954e-01):3.851721e-01,(3:7.348986e-01,(55:1.293199e+00,(5:3.875865e-02,4:8.915811e-02):6.940456e-01):3.143879e-01):3.373604e-01):4.354458e-01):1.911355e-01,(62:7.383136e-01,(((57:1.567228e-02,56:3.274404e-02):1.766122e-02,(64:9.232654e-03,58:5.049013e-03):1.826129e-02):3.921461e-01,((63:8.884355e-02,66:6.002927e-02):6.791396e-02,(59:6.512546e-02,65:1.315970e-01):1.698542e-01):5.203925e-01):2.814996e-01):6.817605e-01):6.994895e-01):2.534606e-01):1.122327e-01,23:7.078520e-02):1.152527e-01,22:5.040324e-02,1:3.738809e-02);
   tree gen.9305500 = [&U] (22:4.804401e-02,(23:9.136321e-02,((((39:1.400600e-02,2:3.735096e-02):3.514371e-01,40:1.301654e-01):4.897986e-01,((62:7.196719e-01,(((57:3.926341e-02,56:2.089642e-02):2.870612e-02,(64:7.063885e-03,58:7.139391e-03):2.318942e-02):3.607040e-01,((65:2.228307e-01,59:1.020521e-01):7.636694e-02,(66:5.357444e-02,63:8.361327e-02):8.487348e-02):3.921788e-01):2.301731e-01):9.487123e-01,(((6:3.283789e-01,8:8.358857e-01):1.071757e+00,(((55:1.074871e+00,(4:1.129845e-01,5:2.441338e-02):6.786346e-01):4.612991e-01,3:5.402052e-01):2.545879e-01,(((70:3.067584e-01,67:1.444926e-01):1.180065e-01,(69:3.006961e-01,68:2.803374e-01):1.583571e-01):8.260188e-01,((29:7.676515e-02,(31:5.270515e-02,(27:2.235356e-01,(32:3.663505e-03,28:1.235824e-02):2.788683e-02):3.173292e-02):1.001794e-01):5.448495e-03,(33:4.089742e-02,30:8.869638e-02):1.219460e-02):6.219194e-01):9.144579e-01):1.068474e-01):1.892873e-01,((((38:1.256444e-01,((35:2.430230e-01,42:2.047651e-01):1.220138e-01,41:1.544615e-01):2.421348e-01):7.522805e-01,((36:3.838454e-01,37:6.616707e-01):1.138081e-01,25:4.859957e-01):3.092030e-01):3.165676e-01,(34:7.250043e-01,((51:2.375643e-01,50:4.435467e-01):6.184325e-03,52:1.438360e-01):1.032714e+00):2.909911e-01):3.834441e-02,((24:7.930363e-01,(20:3.497312e-01,(14:1.832833e-01,15:1.465544e-01):9.456921e-02):2.700608e-01):7.917151e-01,((49:8.593023e-01,(((47:1.935567e-01,46:2.325935e-01):3.797706e-01,53:8.363300e-01):2.385477e-01,(48:3.402362e-01,45:3.028414e-01):3.075888e-01):2.407548e-01):6.579267e-01,(((((17:7.908183e-01,19:4.671034e-01):2.809182e-01,(10:7.641197e-01,(43:7.180205e-01,(44:5.349882e-01,54:6.733337e-01):8.557223e-02):6.317839e-01):2.807703e-01):5.277918e-01,(18:1.013401e+00,((16:7.696999e-01,(60:5.920063e-01,61:5.026525e-01):3.169271e-01):3.897952e-01,(21:1.449033e-01,(9:1.379932e-01,13:3.169503e-01):3.695958e-03):4.500266e-01):4.558466e-01):1.191378e-01):1.171045e-01,(12:8.679292e-01,26:6.407898e-01):6.918441e-02):2.220732e-01,11:9.674011e-01):2.282735e-01):4.974119e-02):8.904393e-02):2.701584e-01):2.074506e-01):3.895591e-01):2.961561e-01,7:4.889498e-01):1.925219e-01):9.943470e-02,1:1.057346e-01);
   tree gen.9306000 = [&U] (((7:5.557359e-01,((40:2.090005e-01,(39:3.328716e-02,2:3.890630e-02):3.487537e-01):3.084292e-01,((((((((49:1.257187e+00,((48:3.903569e-01,45:1.942936e-01):5.693171e-01,((47:3.053707e-01,46:1.631484e-01):4.720799e-01,53:9.759383e-01):8.110710e-02):2.641812e-01):6.202253e-01,((25:4.832439e-01,(37:6.345664e-01,36:6.602845e-01):1.686376e-01):2.056381e-01,((41:2.481766e-01,(35:3.667707e-01,42:3.074968e-01):2.067265e-01):3.119317e-01,38:1.004510e-01):8.280581e-01):3.447523e-01):8.167607e-02,(6:6.216617e-01,8:7.026340e-01):7.877790e-01):2.720582e-01,((((15:1.179283e-01,14:1.987482e-01):1.814407e-01,24:1.000939e+00):9.438003e-02,20:2.751094e-01):7.691182e-01,(52:2.245084e-01,(50:2.609773e-01,51:2.959820e-01):8.424580e-02):1.213426e+00):1.302628e-01):1.513461e-01,(11:1.267603e+00,(((17:7.205080e-01,19:1.125165e+00):6.025013e-01,((43:7.760887e-01,(54:1.385602e+00,44:2.523328e-01):2.089655e-01):1.329125e+00,10:1.179551e+00):2.733188e-02):5.091670e-01,(18:1.103312e+00,((12:1.239574e+00,26:6.146580e-01):4.157705e-01,((13:1.581999e-01,(21:7.342130e-02,9:1.600012e-01):9.214208e-02):4.173860e-01,(16:1.155484e+00,(60:5.568681e-01,61:3.322524e-01):5.562931e-01):3.121590e-01):5.872451e-01):1.316084e-02):3.913326e-02):1.642349e-01):1.424582e-01):8.950389e-02,34:1.479649e+00):1.347584e-01,(((30:2.954598e-02,(((31:9.436112e-02,((28:2.321462e-02,32:2.567883e-04):1.268103e-01,27:2.077310e-01):2.316518e-02):6.219754e-02,29:1.227004e-01):5.323841e-02,33:8.637235e-02):3.297122e-03):9.060082e-01,((68:9.151936e-02,(70:2.478923e-01,67:2.144539e-01):1.778282e-01):9.932036e-02,69:6.549754e-01):1.222497e+00):4.850762e-01,(3:8.423987e-01,(55:1.376757e+00,(5:9.693800e-02,4:1.022001e-01):7.512381e-01):3.954042e-01):3.023764e-01):6.231050e-02):5.064687e-01,(62:5.407095e-01,(((57:3.736833e-02,56:1.006480e-02):3.993316e-02,(64:1.058320e-02,58:1.083414e-03):7.444130e-03):4.495088e-01,((63:1.018395e-01,66:6.881028e-02):7.784833e-02,(59:9.275270e-02,65:1.508469e-01):1.324676e-01):5.873859e-01):3.453523e-01):9.877133e-01):8.135414e-01):2.849388e-01):1.577709e-01,23:8.741130e-02):1.409499e-01,22:1.063657e-01,1:4.285718e-02);
   tree gen.9306500 = [&U] (22:4.927282e-02,(23:8.125996e-02,((((39:1.436423e-02,2:3.830628e-02):3.604257e-01,40:1.334946e-01):4.164390e-01,((62:7.380788e-01,(((57:4.026765e-02,56:2.789632e-02):3.464087e-02,(64:1.858480e-03,58:1.204319e-02):5.996118e-03):3.699297e-01,((65:2.285300e-01,59:1.293973e-01):4.068921e-02,(66:2.171815e-02,63:9.380701e-02):1.169366e-01):4.670169e-01):2.442772e-01):5.969772e-01,(((6:4.253846e-01,8:8.572650e-01):1.056737e+00,(((34:1.023663e+00,((50:4.332796e-01,51:2.238624e-01):4.407757e-02,52:1.419294e-01):1.034794e+00):4.569086e-01,((((((17:8.110449e-01,19:8.729295e-01):3.209192e-01,((44:6.597018e-01,43:5.863183e-01):1.774843e-01,54:6.905555e-01):4.822071e-01):7.247310e-02,10:1.010861e+00):5.412910e-01,(((18:1.073496e+00,((16:7.893864e-01,(60:4.148310e-01,61:5.372623e-01):4.813527e-01):3.997650e-01,(9:1.396224e-01,(21:6.387045e-02,13:3.210333e-01):3.734078e-02):5.841448e-01):3.272542e-01):1.839257e-01,12:7.724339e-01):7.652623e-02,26:6.571792e-01):8.338475e-02):2.277532e-01,11:9.921442e-01):2.341120e-01,((49:8.748336e-01,(((47:1.985072e-01,46:2.668166e-01):3.107912e-01,53:8.577208e-01):2.999692e-01,(48:3.489384e-01,45:2.495072e-01):2.479309e-01):6.425342e-02):6.316012e-01,(24:8.133197e-01,(20:4.636947e-01,(14:2.441997e-01,15:1.503028e-01):9.698799e-02):1.230308e-01):8.119647e-01):4.033771e-02):2.339775e-01):4.267698e-02,((38:1.288580e-01,((35:2.592917e-01,42:2.818362e-01):1.251345e-01,41:2.167542e-01):1.627607e-01):7.794354e-01,((36:3.936630e-01,37:6.785942e-01):3.676229e-01,25:5.568202e-01):2.891725e-01):3.389050e-01):1.623129e-02):2.017721e-01,(((55:1.102363e+00,(4:3.557235e-02,5:4.905748e-02):6.959919e-01):4.730977e-01,3:5.540220e-01):2.579349e-01,((((70:3.076820e-01,67:1.481882e-01):6.543577e-02,68:2.249344e-01):6.683966e-02,69:4.777414e-01):8.471457e-01,((33:1.985029e-02,(29:5.914422e-02,(31:6.790647e-02,(27:2.292530e-01,(32:8.701288e-03,28:4.854757e-04):2.860008e-02):3.254455e-02):9.866587e-02):5.011012e-02):3.447573e-02,30:5.647808e-02):5.386441e-01):9.101033e-01):2.500296e-01):4.107848e-01):5.598426e-01):3.535152e-01,7:5.014556e-01):2.357091e-01):1.475389e-01,1:7.658404e-02);
   tree gen.9307000 = [&U] (22:6.699500e-02,(23:1.626308e-01,(7:6.693456e-01,((40:3.112962e-01,(39:3.578040e-02,2:4.294531e-02):2.490945e-01):4.628369e-01,((((6:5.433332e-01,8:8.080724e-01):1.368216e+00,(((((52:2.096769e-01,(50:4.384132e-01,51:3.105530e-01):1.749230e-02):1.510075e+00,34:9.325341e-01):3.591301e-01,(((53:1.005814e+00,(46:1.227665e-01,47:3.297126e-01):3.429090e-01):1.798138e-01,(48:3.548602e-01,45:3.244776e-01):3.451432e-01):3.208890e-01,49:9.293117e-01):1.328765e+00):5.061247e-02,(((((43:8.587099e-01,54:1.301382e+00):1.132620e-01,44:6.759710e-01):1.462544e+00,((17:7.210987e-01,19:7.927478e-01):1.722429e-01,10:1.111959e+00):6.799089e-02):5.151067e-01,(11:1.225837e+00,((24:1.113904e+00,((14:2.012389e-01,15:1.423448e-01):1.418231e-01,20:2.808637e-01):6.222157e-02):6.895364e-01,(26:9.599913e-01,12:6.166074e-01):1.735959e-01):1.512684e-01):2.112406e-01):8.764584e-02,(18:9.919683e-01,((16:8.420507e-01,(61:6.843901e-01,60:6.163179e-01):4.750137e-01):5.679966e-01,(13:1.952766e-01,(21:1.164482e-01,9:1.816989e-01):4.991195e-02):7.084065e-01):4.627710e-01):8.939624e-02):2.386398e-01):3.097455e-01,((38:1.322883e-01,((42:3.964282e-01,35:3.934314e-01):8.651985e-02,41:1.584434e-01):2.648628e-01):8.264950e-01,((36:5.878172e-01,37:6.482003e-01):1.257032e-01,25:7.463544e-01):4.459924e-01):4.957644e-01):5.598687e-02):4.293450e-02,((3:7.157560e-01,((4:7.665185e-02,5:6.241502e-02):6.128267e-01,55:1.140240e+00):3.482910e-01):2.539489e-01,(((67:1.539020e-01,70:4.672883e-01):1.013116e-01,(69:2.429659e-01,68:1.730346e-01):6.746757e-02):6.653480e-01,(((29:5.897359e-02,((32:5.086762e-03,28:4.322916e-03):6.620280e-02,(31:6.136509e-02,27:2.687110e-01):1.948821e-03):2.331138e-02):6.080457e-04,30:7.160766e-02):1.886797e-04,33:3.775701e-02):5.163852e-01):8.192000e-01):4.360744e-01):2.110960e-01,((((63:5.241963e-02,66:4.863042e-02):7.278826e-02,(59:8.189031e-02,65:1.974357e-01):7.593473e-02):4.776667e-01,((58:1.152782e-02,64:9.333883e-04):2.144590e-02,(57:2.783166e-02,56:3.382337e-02):6.879879e-03):4.080135e-01):3.069043e-01,62:7.437549e-01):6.939820e-01):6.895668e-01):3.626689e-01):2.167578e-01):1.730859e-01,1:4.893010e-02);
   tree gen.9307500 = [&U] (22:2.695241e-02,((7:6.745519e-01,(((39:4.742598e-02,2:3.569615e-02):4.480894e-01,40:2.977256e-01):3.990427e-01,(((((8:7.325303e-01,6:6.134543e-01):1.313645e+00,(((45:2.322345e-01,48:4.939936e-01):5.951848e-01,(49:1.596504e+00,((46:2.355758e-01,47:1.838436e-01):3.460474e-01,53:8.731077e-01):1.309417e-01):2.305201e-01):1.434140e+00,((38:2.033967e-01,((42:2.861827e-01,35:2.358329e-01):7.222742e-02,41:2.700762e-01):2.785077e-01):6.663348e-01,(25:4.962559e-01,(36:4.147595e-01,37:6.320349e-01):1.944006e-01):4.513339e-01):2.587336e-01):4.547369e-02):1.415893e-01,(((((44:5.061843e-01,(43:9.009655e-01,54:8.173213e-01):5.034747e-03):9.323710e-01,((19:7.837008e-01,17:7.554554e-01):4.548546e-01,10:1.244649e+00):1.267626e-02):5.675668e-01,(((24:7.953750e-01,((14:2.368039e-01,15:1.264995e-01):5.544395e-02,20:4.273463e-01):1.996921e-01):8.456008e-01,11:1.097649e+00):2.154719e-01,(26:6.251556e-01,12:1.145214e+00):2.697134e-01):2.612968e-01):1.635806e-01,((((9:2.535977e-01,13:1.840938e-01):6.721908e-02,21:1.073583e-01):7.040897e-01,((61:4.478499e-01,60:5.857240e-01):7.666766e-01,16:5.701601e-01):5.754209e-01):5.681544e-01,18:1.034919e+00):1.285902e-01):2.601061e-01,(34:1.524916e+00,((50:2.213112e-01,52:1.918568e-01):1.271689e-03,51:3.379115e-01):1.852705e+00):1.628682e-01):1.615719e-01):2.174064e-01,((((33:6.079325e-02,30:1.338848e-01):5.496330e-02,(29:6.766265e-02,((27:2.248453e-01,(28:6.733448e-03,32:1.281753e-02):5.196973e-02):6.341090e-03,31:7.238709e-02):7.017978e-02):9.928135e-03):7.869464e-01,((67:3.243848e-01,70:5.174713e-01):2.096531e-01,(68:1.964791e-01,69:3.649489e-01):2.594013e-02):7.631065e-01):1.496231e+00,((55:9.412873e-01,(4:1.120589e-01,5:4.523764e-02):6.137846e-01):4.495678e-01,3:5.220788e-01):2.320250e-01):2.721631e-01):2.967313e-01,(62:7.000277e-01,(((56:2.496999e-02,57:5.712920e-02):8.653188e-03,(58:5.242324e-03,64:1.520680e-03):1.226176e-02):3.662753e-01,((65:1.977204e-01,59:4.703752e-02):4.239884e-02,(63:6.582804e-02,66:5.961206e-02):1.499884e-01):4.371616e-01):4.319063e-01):6.365307e-01):8.126924e-01):2.619617e-01):3.590703e-01,23:7.615383e-02):9.861377e-02,1:8.325105e-02);
   tree gen.9308000 = [&U] (22:5.203506e-02,(23:1.455571e-01,(7:5.990747e-01,((40:3.000170e-01,(39:1.701951e-02,2:3.843671e-02):3.190014e-01):3.423159e-01,(((((((((51:1.377974e-01,50:3.923866e-01):1.225615e-01,52:1.876641e-01):1.307211e+00,34:8.346325e-01):2.811532e-01,(((53:7.169586e-01,(46:1.098779e-01,47:2.950979e-01):3.231474e-01):2.072312e-01,(48:3.927570e-01,45:2.904125e-01):3.089085e-01):4.125119e-01,49:8.317484e-01):6.691276e-01):2.470959e-01,(((26:8.007115e-01,12:6.492176e-01):2.067949e-01,((10:9.103422e-01,((17:6.453945e-01,19:5.994647e-01):2.545866e-01,((43:7.685586e-01,44:8.786466e-01):2.228870e-02,54:1.293698e+00):6.065498e-01):2.092664e-01):2.132010e-01,(18:8.878270e-01,((16:8.647483e-01,(61:5.305484e-01,60:5.516140e-01):4.449146e-01):2.616150e-01,(13:1.747756e-01,(21:1.074536e-01,9:1.754498e-01):1.138696e-01):6.340348e-01):5.541961e-01):2.570384e-01):2.365941e-01):1.328083e-01,(11:1.150664e+00,(24:9.688062e-01,((14:1.801120e-01,15:1.274008e-01):1.463746e-01,20:2.513773e-01):2.347427e-01):5.341131e-01):3.082269e-01):1.820500e-01):9.256439e-02,((38:1.184000e-01,((42:2.870676e-01,35:1.711612e-01):1.101718e-01,41:1.418093e-01):2.370563e-01):6.183115e-01,((36:5.261055e-01,37:5.801493e-01):1.317188e-01,25:6.679987e-01):1.069088e-01):4.752189e-01):3.441024e-02,(6:4.779778e-01,8:7.766699e-01):9.554324e-01):1.263027e-01,((3:5.589799e-01,((4:7.079617e-02,5:5.586241e-02):5.484893e-01,55:1.020533e+00):4.382080e-01):3.023920e-01,(((69:2.078687e-01,(67:1.121467e-01,70:3.027047e-01):2.775583e-01):4.119933e-02,68:3.288159e-01):5.202125e-01,(33:3.232376e-02,((29:5.278227e-02,(31:5.840884e-02,((32:5.764504e-03,28:2.182304e-02):5.231797e-02,27:2.405005e-01):2.804757e-02):5.615979e-02):6.628997e-02,30:6.489466e-02):1.736590e-04):4.341583e-01):8.999665e-01):1.264050e-01):1.889342e-01,((((63:7.485572e-02,66:3.080401e-02):6.514662e-02,(59:9.179723e-02,65:1.767080e-01):5.292711e-02):3.855252e-01,((58:8.303308e-03,64:5.095504e-04):2.226429e-02,(56:3.415408e-02,57:1.195880e-02):3.263216e-02):1.471615e-01):2.031289e-01,62:6.656722e-01):9.603096e-01):6.171729e-01):2.430327e-01):1.571957e-01):2.604170e-02,1:5.655728e-02);
   tree gen.9308500 = [&U] (22:6.215435e-02,(23:1.019409e-01,((((39:4.944031e-02,2:5.267375e-02):3.889526e-01,40:2.765401e-01):5.327905e-01,((62:5.393577e-01,(((57:1.791327e-02,56:1.858280e-02):2.377144e-02,(64:3.920891e-03,58:3.177879e-04):1.080998e-02):3.888309e-01,((65:2.103908e-01,59:1.340590e-01):1.142516e-01,(66:3.783028e-02,63:1.072903e-01):1.355346e-01):4.146961e-01):2.253039e-01):5.844018e-01,(((((((((24:8.836248e-01,(20:2.371634e-01,(14:1.259598e-01,15:1.588284e-01):1.053026e-01):7.793548e-02):5.857255e-01,(12:8.323261e-01,26:8.662618e-01):2.219621e-01):2.695962e-01,11:1.070670e+00):9.972065e-02,((((17:4.811187e-01,19:8.065508e-01):4.389275e-01,(44:7.119157e-01,(43:5.894319e-01,54:5.761450e-01):4.616108e-02):1.063296e+00):1.072761e-01,10:1.379449e+00):3.729321e-01,(18:8.821156e-01,((16:1.158259e+00,(60:5.562563e-01,61:3.721240e-01):6.956086e-01):6.591580e-01,((9:2.505747e-01,21:1.365724e-01):7.632920e-02,13:1.630872e-01):4.151785e-01):2.594718e-01):2.793169e-01):1.521564e-01):1.403839e-01,(49:9.440746e-01,(((47:2.354337e-01,46:1.451443e-01):4.397801e-01,53:7.825901e-01):2.103914e-01,(48:2.281302e-01,45:2.692551e-01):3.861286e-01):4.711615e-01):7.952211e-01):1.271933e-01,(34:1.156729e+00,(50:3.922693e-01,(51:2.428553e-01,52:2.789827e-01):2.579576e-03):1.100371e+00):3.371565e-01):1.125021e-01,((38:1.003192e-01,((35:2.505221e-01,42:3.143681e-01):2.347448e-01,41:2.339098e-01):2.307296e-01):4.388867e-01,((36:4.705758e-01,25:6.555396e-01):1.117982e-01,37:7.336358e-01):3.214112e-01):5.569723e-01):2.080892e-01,(((55:1.189613e+00,(4:3.838782e-02,5:6.391936e-02):5.048201e-01):4.069528e-01,3:5.773922e-01):1.937239e-01,(((68:1.644323e-01,69:2.972571e-01):8.148570e-02,(70:1.817320e-01,67:3.742646e-01):5.936735e-02):6.047885e-01,(((30:4.938495e-02,33:3.431525e-02):3.846009e-02,(31:8.744531e-02,(27:2.187423e-01,(32:8.727018e-04,28:2.917619e-04):5.596702e-02):4.730794e-02):5.284409e-02):5.489686e-03,29:6.272547e-02):6.997631e-01):7.660390e-01):3.533525e-01):7.159070e-02,(6:4.546657e-01,8:8.883874e-01):1.145146e+00):4.587606e-01):7.002859e-01):3.676334e-01,7:6.781832e-01):2.096115e-01):1.514025e-01,1:5.085669e-02);
   tree gen.9309000 = [&U] (22:5.973657e-02,(23:4.516297e-02,((((39:4.751710e-02,2:5.062476e-02):3.738225e-01,40:2.657828e-01):5.120652e-01,((62:3.361229e-01,(((57:3.008634e-02,56:1.785994e-02):1.606143e-02,(64:3.768369e-03,58:4.382799e-04):4.443271e-03):3.737055e-01,((65:2.022066e-01,59:1.215041e-01):8.536472e-02,(66:2.625704e-02,63:1.031168e-01):1.371037e-01):3.814281e-01):2.165396e-01):8.102226e-01,((((((((24:7.469642e-01,(20:2.279378e-01,(14:1.210601e-01,15:1.526500e-01):1.485994e-01):4.169590e-02):6.163787e-01,11:1.029021e+00):2.598510e-01,((((10:1.325789e+00,(17:4.624034e-01,19:7.751762e-01):4.218533e-01):1.982436e-02,((44:6.842224e-01,43:5.665032e-01):4.554658e-02,54:5.537332e-01):1.000531e+00):1.870656e-01,(18:8.478017e-01,((16:1.113203e+00,(60:5.346181e-01,61:3.576485e-01):6.685497e-01):6.335170e-01,((9:2.408274e-01,21:1.312598e-01):7.336002e-02,13:1.626115e-01):4.056516e-01):2.022506e-01):1.189972e-01):1.445924e-01,(12:7.899421e-01,26:8.325645e-01):7.748026e-02):1.229855e-01):1.763198e-01,(49:9.073505e-01,(((47:2.262755e-01,46:1.394982e-01):4.226728e-01,53:7.521477e-01):2.022073e-01,(48:2.192560e-01,45:2.587812e-01):3.711084e-01):4.528335e-01):7.642873e-01):1.222455e-01,(34:1.163625e+00,(51:2.449046e-01,(50:3.770101e-01,52:2.681304e-01):2.474780e-03):1.254027e+00):2.868614e-01):8.962902e-02,((38:9.641681e-02,((35:2.407769e-01,42:3.021393e-01):1.291396e-01,41:2.248108e-01):2.217543e-01):4.218141e-01,(25:4.966660e-01,(36:4.669683e-01,37:7.050976e-01):1.043407e-01):4.091349e-01):5.701355e-01):1.905343e-01,(((55:1.143337e+00,(4:3.958443e-03,5:1.430622e-01):4.851828e-01):3.911225e-01,3:5.549319e-01):1.861881e-01,(((68:1.464052e-01,69:2.856939e-01):7.186473e-02,(70:1.746627e-01,67:3.013749e-01):5.705798e-02):6.410497e-01,(((30:5.020103e-02,33:3.298040e-02):3.767635e-02,(31:1.098031e-01,(27:2.102333e-01,(32:1.933919e-04,28:1.287492e-03):5.378992e-02):4.546768e-02):3.571836e-02):1.882563e-03,29:6.279302e-02):6.725426e-01):7.812534e-01):4.164402e-01):7.377074e-02,(6:4.369794e-01,8:8.538295e-01):1.100600e+00):3.771635e-01):6.566925e-01):3.440646e-01,7:6.341587e-01):2.874082e-01):1.063411e-01,1:5.100657e-02);
   tree gen.9309500 = [&U] (22:7.622594e-02,(23:4.564351e-02,((((39:4.802268e-02,2:2.813737e-02):3.831426e-01,40:2.133805e-01):5.175136e-01,((62:3.396992e-01,(((57:3.040646e-02,56:1.804997e-02):2.564324e-02,(64:3.808465e-03,58:4.128973e-03):8.110647e-03):3.776817e-01,((65:2.043581e-01,59:4.048481e-02):1.228121e-02,(66:2.653642e-02,63:1.175045e-01):1.328493e-01):3.854865e-01):2.188436e-01):8.142789e-01,((((55:1.155502e+00,(4:1.542748e-03,5:1.175586e-01):6.332459e-01):3.661366e-01,3:5.608363e-01):1.595215e-01,(((68:2.897902e-01,69:4.269047e-01):3.661801e-02,(70:1.354182e-01,67:3.045816e-01):1.979687e-01):5.002768e-01,(((31:1.109714e-01,(27:1.968361e-01,(32:1.954496e-04,28:1.776015e-03):9.997508e-02):1.999558e-03):3.565271e-02,(30:4.092651e-02,33:6.668978e-02):2.952269e-02):8.290285e-03,29:6.346114e-02):1.009041e+00):8.166179e-01):3.207124e-01,((6:4.416288e-01,8:6.331250e-01):1.235531e+00,((((((20:2.303631e-01,((14:1.183807e-01,15:1.632906e-01):1.362443e-01,24:7.549119e-01):2.263630e-02):6.999465e-01,11:1.039970e+00):2.626158e-01,(((17:4.599170e-01,19:7.834241e-01):4.453458e-01,(((44:7.417479e-01,54:6.129952e-01):1.119925e-01,43:6.707254e-01):9.661612e-01,10:1.339895e+00):2.040077e-02):1.584527e-01,((18:8.568223e-01,((16:1.257247e+00,(60:5.403065e-01,61:3.614539e-01):6.325880e-01):1.835587e-01,((9:1.678097e-01,21:7.196659e-02):4.328803e-02,13:1.527595e-01):4.550990e-01):2.467744e-01):1.148197e-01,(12:7.658330e-01,26:8.414230e-01):1.426668e-01):1.775785e-01):9.845128e-02):1.781958e-01,(49:9.170047e-01,(((47:3.349797e-01,46:1.409825e-01):5.137455e-01,53:7.495967e-01):1.905447e-01,(48:2.215889e-01,45:2.760229e-01):5.233297e-01):1.943185e-01):7.724193e-01):1.235462e-01,(34:1.176006e+00,(51:2.327694e-01,(50:3.299526e-01,52:2.744176e-01):2.050706e-02):1.236761e+00):2.217927e-01):1.088137e-01,((38:9.744269e-02,((35:2.433388e-01,42:3.053541e-01):5.685473e-02,41:2.272028e-01):2.241138e-01):4.263022e-01,(25:5.187931e-01,(36:4.719368e-01,37:7.125999e-01):2.183545e-01):4.134881e-01):5.762018e-01):1.486439e-01):6.844843e-03):2.629855e-01):6.636797e-01):3.477255e-01,7:4.202999e-01):2.904662e-01):8.906718e-02,1:7.993909e-02);
   tree gen.9310000 = [&U] (22:2.502958e-02,(23:5.839240e-02,((((39:1.724991e-02,2:2.697003e-02):3.672470e-01,40:2.045279e-01):5.023299e-01,((62:6.414893e-01,(((57:1.660404e-02,56:1.730112e-02):1.577651e-02,(64:3.813655e-03,58:6.929812e-04):1.012986e-02):3.620127e-01,((65:2.151397e-01,59:3.880520e-02):8.632536e-03,(66:4.566445e-02,63:4.013138e-02):1.562933e-01):3.694937e-01):2.097644e-01):7.804967e-01,((((55:1.107564e+00,(4:2.563633e-03,5:1.126814e-01):6.069742e-01):3.509466e-01,3:5.375687e-01):1.529033e-01,(((68:2.777676e-01,(70:1.298001e-01,67:2.919453e-01):6.516182e-02):7.315526e-02,69:4.091935e-01):4.795216e-01,(((31:8.689675e-02,(27:1.911453e-01,(32:8.636829e-04,28:3.709554e-03):4.356030e-02):6.731020e-03):3.546232e-02,(30:3.922858e-02,33:4.158541e-02):2.913759e-02):7.670954e-03,29:5.596315e-02):1.012925e+00):7.827386e-01):1.856476e-01,((6:4.777883e-01,8:6.068583e-01):1.184272e+00,((((((((14:1.134694e-01,15:1.034481e-01):1.719271e-01,20:2.236124e-01):4.470778e-02,24:8.994332e-01):6.709075e-01,11:9.797258e-01):2.203619e-01,((((54:5.990420e-01,(43:6.428988e-01,44:6.933331e-01):6.943316e-02):9.752172e-01,(17:6.890077e-01,19:7.756253e-01):2.975906e-01):1.401147e-01,10:9.221228e-01):2.116651e-01,(26:8.065146e-01,(12:7.495072e-01,(18:8.212750e-01,((16:1.205087e+00,(60:5.178906e-01,61:3.464581e-01):6.063436e-01):1.759433e-01,((9:1.608477e-01,21:6.898089e-02):4.787551e-02,13:2.335947e-01):4.362181e-01):2.365363e-01):1.068575e-01):1.819688e-01):1.702112e-01):1.484729e-02):1.509200e-01,(49:8.789606e-01,(((47:3.210823e-01,46:1.170921e-01):4.967796e-01,53:7.184979e-01):3.105751e-02,(48:2.123958e-01,45:2.645714e-01):5.016182e-01):1.862567e-01):7.708604e-01):1.414206e-01,(34:1.127217e+00,(51:1.956949e-01,(50:3.162638e-01,52:2.630327e-01):8.261130e-02):9.692549e-01):2.125645e-01):1.042993e-01,((38:9.340005e-02,((35:2.332433e-01,42:2.926857e-01):1.404230e-01,41:2.080833e-01):1.899938e-01):5.706943e-01,(25:4.972698e-01,(36:4.771941e-01,37:6.830360e-01):2.351787e-01):3.963336e-01):5.522967e-01):5.785967e-02):9.846586e-03):2.134269e-01):6.940122e-01):2.928590e-01,7:3.947867e-01):2.324934e-01):1.678608e-01,1:2.073946e-02);
   tree gen.9310500 = [&U] (22:6.505822e-02,(23:1.132176e-01,((((39:1.911964e-02,2:2.989334e-02):4.070534e-01,40:2.296244e-01):5.622559e-01,((62:6.521952e-01,(((57:4.281698e-02,56:1.917641e-02):1.748654e-02,(64:4.227022e-03,58:7.226944e-04):1.122784e-02):4.012517e-01,((65:2.384589e-01,(66:3.160024e-02,63:8.248162e-02):1.200443e-01):4.324365e-02,59:4.301134e-02):4.095436e-01):2.325009e-01):8.650956e-01,((((55:1.227614e+00,(4:2.850649e-03,5:1.248950e-01):6.727648e-01):3.889860e-01,3:5.958364e-01):1.694767e-01,(((70:2.705801e-01,67:3.235896e-01):3.335736e-01,(69:4.535465e-01,68:1.413132e-01):1.910386e-01):7.167493e-01,(((31:9.631558e-02,(27:2.118637e-01,(32:3.633053e-03,28:1.111689e-02):4.828185e-02):2.077221e-03):4.027894e-02,(30:6.227767e-02,33:4.609290e-02):1.598859e-02):7.239595e-02,29:6.202906e-02):7.086186e-01):1.046467e+00):2.057701e-01,((6:7.404131e-01,8:6.726364e-01):1.027072e+00,((((49:9.742321e-01,(((47:3.558848e-01,46:1.297839e-01):4.065590e-01,53:7.963767e-01):1.892191e-01,(48:2.354176e-01,45:2.932486e-01):5.559891e-01):1.756362e-01):6.526536e-01,(34:1.249397e+00,((50:3.558038e-01,51:2.059182e-01):9.310868e-02,52:3.700608e-02):1.074313e+00):2.356046e-01):1.648725e-01,(((((14:1.257684e-01,15:1.146610e-01):5.069701e-02,20:2.449731e-01):5.106880e-02,24:1.031266e+00):4.465749e-01,11:1.085919e+00):2.805607e-01,(((18:9.102939e-01,((16:6.326087e-01,(60:5.740253e-01,61:5.395613e-01):5.801777e-01):2.256166e-01,((9:1.782822e-01,21:7.645781e-02):5.306479e-02,13:2.589143e-01):4.835003e-01):3.106194e-01):3.039265e-01,((((54:6.639729e-01,44:7.684842e-01):8.038499e-02,43:7.125833e-01):7.682482e-01,(17:7.636900e-01,19:8.178026e-01):3.298468e-01):2.811002e-01,10:1.022073e+00):1.514118e-01):1.840666e-01,(26:8.939336e-01,12:9.721462e-01):2.072148e-01):1.645661e-02):1.278072e-01):2.325822e-01,((38:1.035238e-01,((35:2.557771e-01,42:3.244103e-01):1.601755e-01,41:2.306376e-01):2.105874e-01):6.325525e-01,(25:5.511694e-01,(36:5.289177e-01,37:7.119259e-01):2.254116e-01):3.144469e-01):4.881981e-01):1.223090e-01):8.703328e-02):1.275687e-01):7.692369e-01):2.385750e-01,7:4.375781e-01):2.576936e-01):8.099793e-02,1:8.992041e-02);
   tree gen.9311000 = [&U] (22:2.147883e-02,(23:1.171363e-01,((((39:1.978141e-02,2:2.740788e-02):4.211423e-01,40:1.162522e-01):5.817167e-01,((62:6.747691e-01,(((57:2.958457e-02,56:1.947955e-02):1.838049e-02,(64:4.373328e-03,58:9.601303e-04):1.161646e-02):4.151398e-01,((65:2.467125e-01,59:4.450006e-02):4.383054e-02,(66:2.570883e-02,63:8.533648e-02):1.290380e-01):3.606434e-01):2.405483e-01):8.950383e-01,((6:7.458905e-01,8:6.959178e-01):1.045379e+00,((((55:1.270104e+00,(4:5.648668e-03,5:1.292179e-01):6.960506e-01):2.742014e-01,3:6.164596e-01):1.753427e-01,(((70:1.885063e-01,67:3.347897e-01):1.870469e-01,(69:4.692447e-01,68:1.462043e-01):5.685159e-02):7.415575e-01,(((31:9.964927e-02,((32:1.302271e-02,28:1.140098e-02):1.458974e-01,27:2.095631e-01):7.488133e-03):6.984076e-02,(30:5.677228e-02,33:4.768827e-02):1.364842e-02):3.283604e-02,29:6.196394e-02):7.331454e-01):1.082687e+00):1.717448e-01,((((49:7.923339e-01,(((47:3.682027e-01,46:1.187590e-01):4.206309e-01,53:8.239410e-01):1.957684e-01,(48:2.435659e-01,45:3.033985e-01):5.529682e-01):2.196173e-01):6.039132e-01,(34:1.137723e+00,((50:3.159448e-01,51:2.130454e-01):1.437897e-01,52:3.828694e-02):1.113189e+00):2.098659e-01):2.298731e-01,(((((14:1.301215e-01,15:1.186296e-01):5.245174e-02,20:3.987807e-01):1.327200e-01,24:9.664965e-01):4.436934e-01,11:1.123505e+00):1.610729e-01,(((18:9.418011e-01,((16:8.406695e-01,(60:5.938935e-01,61:5.582366e-01):6.002588e-01):2.334256e-01,((9:1.779661e-01,13:3.344714e-01):5.335589e-02,21:7.910417e-02):4.811546e-01):3.213706e-01):3.144461e-01,((((54:6.869544e-01,44:6.765947e-01):1.141333e-01,43:7.436477e-01):7.495452e-01,(17:7.901230e-01,19:8.461085e-01):3.412635e-01):3.142252e-01,10:1.057449e+00):8.282226e-02):1.007113e-01,(26:9.248745e-01,12:1.005794e+00):2.535851e-01):1.276210e-01):2.030616e-01):2.406324e-01,((38:7.440003e-02,((35:2.646301e-01,42:3.356388e-01):7.460518e-02,41:2.386205e-01):3.707305e-01):6.544464e-01,(25:5.702465e-01,(36:5.472246e-01,37:7.365671e-01):1.090838e-01):3.253306e-01):6.977458e-01):1.461627e-01):1.082223e-01):3.838994e-01):7.958618e-01):2.468326e-01,7:4.527236e-01):2.666129e-01):1.793392e-01,1:9.303274e-02);
   tree gen.9311500 = [&U] (22:5.128232e-02,(23:4.200778e-02,(7:4.588391e-01,(((2:1.830890e-02,39:2.614242e-02):2.649194e-01,40:1.906404e-01):3.376797e-01,((((((34:1.564811e+00,((51:2.540190e-01,50:2.520842e-01):6.057294e-02,52:1.929776e-01):1.476212e+00):2.027411e-01,(((53:9.591179e-01,(47:1.107100e-01,46:2.027287e-01):2.687440e-01):7.292075e-02,(45:2.581364e-01,48:2.378971e-01):3.477708e-01):1.213117e-01,49:1.029003e+00):8.402883e-01):4.791553e-02,(((18:1.164411e+00,(((21:1.349807e-01,9:1.812605e-01):1.831926e-01,13:2.705127e-01):3.778390e-01,((60:4.375221e-01,61:3.302310e-01):6.993646e-01,16:5.531107e-01):8.233393e-01):3.657688e-01):1.629333e-01,((17:5.317691e-01,19:7.400913e-01):3.498904e-01,(((44:6.439027e-01,43:5.904607e-01):1.928901e-01,54:9.527418e-01):5.866846e-01,10:9.728197e-01):6.303508e-02):3.284386e-01):1.637921e-01,((11:8.960460e-01,(24:5.683894e-01,((15:1.464553e-01,14:9.811087e-02):1.294768e-01,20:3.064253e-01):3.343901e-01):4.332942e-01):1.121496e-01,(26:8.996464e-01,12:7.840833e-01):3.016478e-01):1.712379e-01):1.591262e-01):1.537707e-01,((8:9.817607e-01,6:4.307187e-01):8.632374e-01,(((36:4.325293e-01,37:7.996711e-01):2.937521e-01,25:5.530104e-01):3.342095e-01,((41:1.987668e-01,(35:2.627006e-01,42:2.796065e-01):1.470837e-01):1.913732e-01,38:1.609455e-01):5.277019e-01):6.090736e-01):1.619927e-01):2.056570e-01,((3:5.055538e-01,((4:5.543132e-02,5:3.373680e-02):5.534771e-01,55:9.603481e-01):5.037125e-01):2.203967e-01,((68:4.248695e-01,(69:3.233655e-01,(70:1.676767e-01,67:2.494615e-01):1.701118e-01):6.855038e-02):4.533391e-01,(((((28:1.489751e-02,32:4.908414e-03):6.627222e-02,27:2.325400e-01):1.362015e-03,31:5.564225e-02):3.541522e-02,29:4.740475e-02):1.267028e-03,(30:6.888492e-02,33:7.576515e-02):9.634614e-03):9.242810e-01):5.875894e-01):2.221717e-01):5.862988e-02,((((64:1.963213e-04,58:6.810108e-03):7.133267e-03,(57:2.448816e-02,56:1.639054e-02):2.149861e-02):2.280408e-01,((65:2.150213e-01,59:3.860202e-02):6.483554e-02,(63:6.378876e-02,66:1.756016e-02):7.537580e-02):4.049559e-01):3.432528e-01,62:5.500986e-01):7.002659e-01):8.779811e-01):3.393557e-01):3.133348e-01):1.396483e-01,1:8.240877e-02);
   tree gen.9312000 = [&U] (22:4.847386e-02,(23:1.038743e-01,((((39:1.724107e-02,2:2.580847e-02):3.965662e-01,40:1.162986e-01):3.395259e-01,((62:4.883527e-01,(((57:1.812122e-02,56:1.881388e-02):6.141376e-02,(64:5.948335e-03,58:5.046763e-03):2.083258e-02):4.572721e-01,((65:2.323154e-01,59:4.190322e-02):7.790253e-02,(66:3.644622e-02,63:7.121076e-02):1.269779e-01):3.395977e-01):2.265109e-01):8.428076e-01,((((55:1.195986e+00,(4:6.590818e-03,5:1.216773e-01):6.554320e-01):4.792066e-01,3:5.398969e-01):1.900890e-01,(((69:3.695839e-01,68:2.950407e-01):2.155193e-01,(70:1.816117e-01,67:4.232686e-01):9.834899e-02):6.982833e-01,((((32:1.231438e-02,28:4.218401e-03):1.435203e-01,(31:9.988858e-02,27:1.973338e-01):1.220711e-02):6.576514e-02,29:5.834798e-02):4.645440e-02,(30:5.738947e-02,33:4.592442e-02):4.049112e-03):7.804432e-01):6.473647e-01):2.345423e-01,((((((((14:2.603396e-01,15:1.117069e-01):8.435292e-02,20:3.191713e-01):1.136409e-01,24:7.173105e-01):8.737777e-01,11:8.923939e-01):3.193671e-01,(((12:9.471002e-01,26:8.709027e-01):1.796975e-01,((((54:7.566678e-01,43:6.491686e-01):5.929753e-02,44:8.070796e-01):7.079904e-01,(17:7.440147e-01,19:7.967331e-01):7.905083e-02):3.004718e-01,10:9.878782e-01):2.543696e-01):2.024717e-01,(18:8.868415e-01,((16:9.330983e-01,(60:4.229661e-01,61:2.664977e-01):5.215604e-01):4.402224e-01,((9:1.675807e-01,13:3.149530e-01):5.162452e-02,21:7.448798e-02):4.109804e-01):3.184803e-01):4.336148e-01):8.304818e-02):9.998362e-02,(34:1.357822e+00,((50:2.975075e-01,51:3.497894e-01):2.474612e-01,52:4.930570e-02):1.309236e+00):1.976190e-01):3.658455e-02,(49:8.034120e-01,(((47:3.467159e-01,46:9.449881e-02):3.960846e-01,53:7.758592e-01):1.843442e-01,(48:2.293524e-01,45:2.856935e-01):4.475681e-01):2.386549e-01):1.124116e+00):2.203756e-01,((6:4.480048e-01,8:6.553069e-01):9.843754e-01,((38:7.005835e-02,((35:2.362114e-01,42:3.145134e-01):1.552313e-01,41:2.246956e-01):3.058594e-01):7.640266e-01,(25:5.291991e-01,(36:3.547291e-01,37:6.935841e-01):1.897673e-01):5.078990e-01):5.200731e-01):1.818999e-01):2.543277e-01):2.091292e-01):7.604124e-01):4.830331e-01,7:4.263045e-01):2.672509e-01):1.732484e-01,1:7.026356e-02);
   tree gen.9312500 = [&U] ((((((62:7.524807e-01,(((56:2.508639e-02,57:5.953257e-02):3.666888e-03,(64:2.123117e-04,58:2.033062e-03):2.220717e-02):5.758591e-01,((65:2.278137e-01,(63:6.451857e-02,66:3.546281e-02):1.591351e-01):3.775225e-02,59:3.897064e-02):4.620230e-01):1.545199e-01):7.520745e-01,((((30:3.766055e-02,((((31:1.008230e-01,27:2.458935e-01):2.757434e-02,(28:8.695682e-03,32:3.227377e-03):5.236631e-02):8.253729e-02,29:7.725970e-03):3.983467e-02,33:1.039413e-01):1.499420e-02):7.827404e-01,((70:3.067878e-01,67:2.137158e-01):2.091021e-01,(68:2.128530e-01,69:3.004726e-01):9.979902e-02):7.538472e-01):6.722111e-01,((55:9.591990e-01,(4:4.587608e-02,5:6.524527e-02):8.314877e-01):6.725843e-01,3:8.037739e-01):2.558040e-01):4.910822e-01,((8:7.005366e-01,6:3.230069e-01):1.144561e+00,((((41:2.333449e-01,(42:2.759816e-01,35:3.065451e-01):8.621327e-02):1.357465e-01,38:2.113325e-01):6.869912e-01,(37:4.497082e-01,(25:6.560286e-01,36:5.628639e-01):4.548781e-02):5.645166e-01):2.983874e-01,((((50:2.549465e-01,51:3.326255e-01):1.678651e-01,52:1.835755e-01):1.671979e+00,34:1.176529e+00):2.393895e-01,(((((20:3.572511e-01,(15:1.995312e-01,14:1.895687e-01):6.828511e-02):2.748315e-01,24:8.183945e-01):5.720879e-01,(12:9.019885e-01,26:5.605653e-01):2.436004e-01):3.673163e-01,(11:1.312804e+00,(((((21:1.138598e-01,9:1.747014e-01):1.083797e-01,13:1.250216e-01):5.114428e-01,(16:6.633293e-01,(60:6.070842e-01,61:4.661951e-01):5.866281e-01):6.652516e-01):3.908469e-01,18:9.001278e-01):2.449119e-01,((17:9.701533e-01,19:5.595286e-01):4.219317e-01,(((43:5.994670e-01,44:8.335649e-01):3.101161e-01,54:6.470817e-01):7.802468e-01,10:7.561737e-01):1.929466e-01):3.085989e-01):5.397858e-02):4.029217e-02):8.434169e-02,(49:1.166103e+00,((45:2.130082e-01,48:2.587815e-01):4.615706e-01,((46:1.540739e-01,47:2.352624e-01):4.351559e-01,53:9.786458e-01):1.404286e-01):1.718790e-01):9.813632e-01):9.993598e-02):7.996532e-02):2.087390e-01):1.391857e-01):2.290176e-01):7.524605e-01,((39:1.135556e-02,2:4.026481e-02):3.778885e-01,40:3.069618e-01):2.425827e-01):2.822508e-01,7:4.517048e-01):2.672620e-01,23:1.544507e-01):6.900899e-02,22:2.202653e-02,1:4.687006e-02);
   tree gen.9313000 = [&U] (((7:5.036000e-01,((40:2.920793e-01,(39:2.798503e-02,2:2.734284e-02):1.970035e-01):3.386894e-01,(((6:3.404585e-01,8:9.612973e-01):9.222247e-01,((((((29:5.409045e-02,33:2.903681e-02):3.638249e-02,(31:5.911317e-02,(27:1.785906e-01,(28:6.059019e-04,32:3.436268e-03):6.585474e-02):8.567308e-03):5.900162e-02):9.363211e-03,30:3.802178e-02):6.753112e-01,((70:1.929999e-01,67:1.989482e-01):9.246038e-02,(69:3.786054e-01,68:2.618100e-01):5.374853e-02):4.884509e-01):9.093657e-01,(3:5.292791e-01,(55:6.996322e-01,(5:5.449564e-02,4:6.292206e-02):4.916437e-01):4.347147e-01):2.701138e-01):4.375463e-01,((34:1.339433e+00,((49:1.481299e+00,((48:1.896159e-01,45:3.464521e-01):3.632333e-01,((47:1.751209e-01,46:2.674378e-01):3.446101e-01,53:6.770411e-01):2.385943e-01):2.235980e-01):9.499476e-01,((((11:8.573041e-01,(52:1.743582e-01,(50:1.972119e-01,51:2.675409e-01):1.047378e-01):1.546931e+00):2.855944e-01,(((20:1.589590e-01,(15:1.946151e-01,14:1.792238e-01):9.465661e-02):1.122813e-01,24:7.997584e-01):4.687970e-01,((12:1.252383e+00,26:8.347746e-01):4.044218e-02,((13:2.080515e-01,(21:1.676986e-01,9:2.287526e-01):1.281008e-01):5.354919e-01,(16:8.698105e-01,(60:4.868436e-01,61:3.425670e-01):3.812038e-01):3.124420e-01):4.838127e-01):1.131028e-01):1.250006e-01):1.514043e-01,((17:5.345393e-01,19:7.694837e-01):3.539264e-01,(((43:4.135650e-01,54:4.477192e-01):2.135177e-01,44:6.816812e-01):6.540907e-01,10:1.027289e+00):3.278897e-01):6.062899e-01):1.389964e-01,18:1.213042e+00):1.132398e-01):6.835393e-02):8.602464e-02,((25:6.625767e-01,(37:5.450507e-01,36:3.902041e-01):1.122341e-01):2.721449e-01,((41:2.520033e-01,(35:1.732677e-01,42:3.340427e-01):9.507733e-02):2.223715e-01,38:1.592466e-01):8.243560e-01):3.390763e-01):3.004015e-01):1.019507e-02):4.670495e-01,(62:5.124010e-01,(((56:1.328497e-02,57:1.633666e-02):9.834523e-03,(58:5.782039e-03,64:4.387855e-03):2.481518e-02):3.018643e-01,((63:7.311371e-02,66:5.712631e-02):1.224580e-01,(59:4.319375e-02,65:1.785367e-01):9.680960e-02):4.023082e-01):3.166525e-01):5.294498e-01):8.511466e-01):3.950464e-01):1.592619e-01,23:4.178882e-02):1.250368e-01,22:3.292984e-02,1:1.297491e-01);
   tree gen.9313500 = [&U] (22:4.544621e-02,(23:8.245900e-02,(7:6.805766e-01,(((2:1.809971e-02,39:2.727976e-02):2.825242e-01,40:1.685460e-01):5.383748e-01,((((8:6.180257e-01,6:4.826418e-01):9.846924e-01,((((((53:1.057662e+00,(47:1.846722e-01,46:2.271677e-01):2.572762e-01):1.718666e-01,(45:3.005346e-01,48:2.614132e-01):4.038807e-01):1.196421e-01,49:9.604128e-01):1.043719e+00,(((11:8.990927e-01,(24:8.105490e-01,((15:1.641105e-01,14:1.900235e-01):1.385507e-01,20:3.433649e-01):5.375476e-02):6.933093e-01):1.806433e-01,((18:1.312042e+00,(((21:1.154732e-01,9:2.031115e-01):1.170939e-01,13:9.812343e-02):5.403209e-01,((60:5.487340e-01,61:3.598224e-01):6.341609e-01,16:7.141339e-01):4.915784e-01):7.544089e-02):4.368419e-01,(((17:5.780100e-01,19:8.293093e-01):4.086063e-01,10:1.129847e+00):1.846797e-01,(44:7.788203e-01,(43:5.527215e-01,54:7.404841e-01):2.438776e-01):1.102414e+00):3.177222e-01):6.677281e-02):1.703365e-01,(26:6.534199e-01,12:8.786045e-01):2.610412e-01):2.301047e-01):1.127555e-01,((52:1.438127e-01,(51:3.383838e-01,50:2.662734e-01):1.069547e-01):1.524296e+00,34:1.187440e+00):3.597595e-01):2.892637e-01,((25:5.762373e-01,(36:4.841839e-01,37:8.620241e-01):1.566726e-01):4.745088e-01,((41:1.432698e-01,(35:2.307462e-01,42:2.897561e-01):1.335366e-01):3.768779e-01,38:4.241997e-02):1.017672e+00):4.325739e-01):1.953182e-01):9.373732e-02,((((70:3.440321e-01,67:4.329906e-01):7.345146e-02,(68:2.808742e-01,69:5.284773e-01):2.873859e-02):6.825453e-01,((31:7.410780e-02,(27:2.843183e-01,(28:1.246855e-03,32:9.839991e-04):3.788752e-02):2.301663e-02):4.205523e-02,(29:5.311939e-02,(30:1.027688e-01,33:4.642599e-02):4.454317e-02):1.574150e-02):8.847107e-01):7.867027e-01,(3:7.267313e-01,((4:7.039832e-02,5:5.636540e-02):5.362901e-01,55:1.076118e+00):4.541541e-01):2.697764e-01):1.724348e-01):2.439776e-01,((((64:1.649529e-04,58:6.437897e-03):2.955085e-02,(57:3.191941e-02,56:1.836642e-02):1.143631e-02):3.012610e-01,((65:2.692321e-01,59:5.596263e-02):6.132444e-02,(63:7.147850e-02,66:4.936842e-02):4.809865e-02):3.496140e-01):1.850655e-01,62:6.120732e-01):1.306529e+00):7.124765e-01):3.557541e-01):1.639805e-01):7.816771e-02,1:6.796212e-02);
   tree gen.9314000 = [&U] (22:6.837880e-02,(23:3.879862e-02,(7:6.857160e-01,(((2:5.941096e-02,39:2.636719e-02):4.709424e-01,40:1.543648e-01):3.026247e-01,(((((57:2.332162e-02,56:5.499318e-02):8.959725e-03,(64:6.159617e-03,58:2.516930e-03):2.551986e-02):3.092070e-01,((63:5.455153e-02,66:4.063460e-02):1.094376e-01,(59:5.186454e-02,65:1.927023e-01):2.971617e-02):4.304897e-01):1.791590e-01,62:6.816906e-01):7.169016e-01,(((((11:1.272617e+00,((12:1.001482e+00,26:1.099993e+00):4.656218e-01,(((13:1.033099e-01,(9:2.723947e-01,21:1.490433e-01):1.788806e-01):5.082760e-01,(16:8.751404e-01,(60:5.342167e-01,61:2.284219e-01):6.855563e-01):3.260047e-01):3.423651e-01,(18:9.932325e-01,(((19:8.505237e-01,17:5.578120e-01):2.772191e-01,10:1.077658e+00):1.508519e-01,((54:5.179156e-01,43:6.419118e-01):4.534646e-01,44:6.786030e-01):1.001329e+00):3.343068e-01):1.917430e-01):1.398313e-01):1.507752e-01):6.697745e-02,(((20:2.891950e-01,(14:1.422899e-01,15:1.517746e-01):1.604104e-01):3.273401e-01,24:8.241363e-01):7.105998e-01,(52:1.856651e-01,(51:3.807011e-01,50:1.145333e-01):4.863748e-02):1.079378e+00):3.284432e-01):3.576963e-01,(34:1.007815e+00,((((46:2.214759e-01,47:2.151604e-01):3.340525e-01,53:8.293560e-01):1.753615e-01,(45:2.761631e-01,48:3.890384e-01):5.540934e-01):3.246788e-01,49:7.753824e-01):7.583947e-01):1.524022e-01):1.009589e-01,((25:4.797202e-01,(36:4.846255e-01,37:5.901012e-01):2.216345e-01):3.323527e-01,(((35:2.513904e-01,42:2.849476e-01):7.610484e-02,41:1.805837e-01):2.242125e-01,38:2.720561e-01):7.825617e-01):4.856550e-01):2.324501e-01,((8:8.774008e-01,6:5.140713e-01):9.695109e-01,((((69:2.892344e-01,68:1.330456e-01):5.171205e-02,(70:2.160538e-01,67:1.327249e-01):1.559667e-01):6.005816e-01,(((33:2.871991e-02,30:4.471810e-02):4.801757e-02,29:3.967998e-02):3.403233e-02,((28:1.874246e-02,32:1.265790e-02):8.728363e-02,(27:2.392417e-01,31:9.679514e-02):1.461336e-02):5.333522e-03):5.251208e-01):6.279429e-01,((55:7.865781e-01,(5:5.432343e-02,4:5.622107e-02):9.493349e-01):3.808163e-01,3:5.454194e-01):4.724726e-01):5.505567e-01):9.737726e-02):2.598389e-01):7.600974e-01):4.661249e-01):2.246748e-01):1.275847e-01,1:7.218794e-02);
   tree gen.9314500 = [&U] (22:1.856709e-02,(23:7.462285e-02,((((39:4.887322e-02,2:1.483800e-02):2.791246e-01,40:1.768868e-01):3.805582e-01,((62:4.869086e-01,(((57:2.782749e-02,56:2.090978e-02):7.670745e-03,(64:2.475046e-03,58:2.717823e-03):4.020710e-02):4.595575e-01,((65:2.236037e-01,59:4.177931e-02):7.370177e-02,(66:4.739045e-02,63:6.591554e-02):6.467636e-02):3.242543e-01):3.487647e-01):1.030107e+00,((((55:7.341871e-01,(4:5.194756e-02,5:4.104703e-02):7.195716e-01):3.407288e-01,3:6.889316e-01):1.926994e-01,(((69:4.877699e-01,68:1.516614e-01):5.799267e-02,(70:4.166406e-01,67:2.547850e-01):5.181132e-02):5.329358e-01,(((((32:8.735449e-04,28:3.083933e-03):7.908335e-02,(31:1.237683e-01,27:1.968619e-01):1.651505e-02):2.114986e-02,29:2.519822e-02):4.299885e-02,30:5.152569e-02):5.791007e-03,33:4.103901e-02):6.456941e-01):8.995355e-01):1.438853e-01,(((((50:2.966278e-01,51:3.521618e-01):9.478690e-02,52:4.232299e-02):1.280246e+00,34:1.303455e+00):1.629095e-01,((((((14:1.914671e-01,15:1.295653e-01):1.503117e-01,20:2.885462e-01):1.430932e-01,24:6.507438e-01):5.536734e-01,11:6.572303e-01):2.099496e-01,((12:9.435369e-01,26:7.851280e-01):2.464188e-01,((((16:7.819091e-01,(60:4.451926e-01,61:3.526967e-01):4.906499e-01):6.535162e-01,(21:4.430201e-02,(13:1.848128e-01,9:1.395003e-01):1.833980e-01):5.720529e-01):4.741550e-01,18:8.109726e-01):3.591534e-01,((17:5.085744e-01,19:8.559107e-01):2.541489e-01,(10:1.195164e+00,((43:8.033669e-01,44:3.893913e-01):2.274441e-01,54:8.400779e-01):8.266020e-01):2.883055e-02):4.143460e-01):8.308563e-02):1.173786e-01):2.295124e-01,(((48:2.286742e-01,45:2.295530e-01):3.278944e-01,((47:3.456907e-01,46:4.541969e-02):5.032747e-01,53:7.249484e-01):1.587960e-01):6.601740e-02,49:1.355404e+00):1.010894e+00):2.026309e-02):1.917349e-01,(((38:1.572114e-01,((35:2.455608e-01,42:1.668144e-01):1.250940e-01,41:1.189348e-01):1.665642e-01):9.404876e-01,((37:6.256007e-01,36:4.862106e-01):1.570809e-01,25:5.485519e-01):2.329845e-01):3.866594e-01,(6:4.569617e-01,8:6.533691e-01):6.712450e-01):2.570675e-01):1.059484e-01):5.730484e-02):8.655542e-01):2.829777e-01,7:4.250439e-01):2.060197e-01):1.689095e-01,1:9.763310e-02);
   tree gen.9315000 = [&U] (22:5.048743e-02,((7:6.134393e-01,(((39:1.163803e-02,2:1.553658e-02):2.804973e-01,40:1.657250e-01):4.026402e-01,(((62:5.919100e-01,(((57:2.199596e-02,56:2.883778e-02):1.931374e-02,(64:9.462955e-03,58:4.338293e-03):3.793236e-02):3.018290e-01,((65:2.108596e-01,59:4.876104e-02):3.350327e-02,(63:4.882617e-02,66:3.107359e-02):1.308617e-01):3.495252e-01):1.186462e-01):9.499384e-01,(((((((28:4.950423e-03,32:1.126260e-03):5.149299e-02,27:2.330534e-01):3.584985e-02,31:8.140507e-02):4.883949e-02,(30:7.087403e-02,33:7.272918e-02):2.408659e-02):2.351814e-02,29:3.841394e-02):6.772108e-01,((68:1.453484e-01,69:3.478284e-01):7.021322e-02,(67:3.423010e-01,70:2.790748e-01):1.415077e-01):8.303525e-01):7.113380e-01,((55:8.460335e-01,(4:5.263493e-02,5:4.566818e-02):6.396153e-01):4.727771e-01,3:6.533657e-01):1.559741e-01):3.886426e-01):8.719223e-02,(((8:9.341122e-01,6:4.279197e-01):9.341615e-01,((18:8.213377e-01,((13:1.299139e-01,(9:1.378541e-01,21:1.193853e-01):1.793370e-01):1.042516e+00,((61:3.234645e-01,60:3.518220e-01):7.495102e-01,16:6.181196e-01):3.319618e-01):1.974023e-01):1.872145e-01,((10:1.152701e+00,((44:8.664154e-01,(54:4.944583e-01,43:6.192308e-01):2.758859e-01):7.863984e-01,(19:5.362930e-01,17:5.089217e-01):1.999706e-01):6.087826e-02):2.852445e-01,((26:1.022629e+00,12:8.620555e-01):1.694945e-01,((24:6.259153e-01,((14:1.982056e-01,15:1.511835e-01):2.097756e-01,20:1.693587e-01):3.441360e-01):6.727116e-01,11:8.223862e-01):2.712997e-01):6.946895e-02):3.123663e-01):3.516555e-01):5.365818e-02,(((49:8.173704e-01,((45:1.957276e-01,48:2.876773e-01):2.649935e-01,(53:6.468415e-01,(46:1.262452e-01,47:2.586479e-01):5.646191e-01):1.564168e-01):4.266990e-01):9.372534e-01,(34:8.407571e-01,((50:2.072481e-01,51:3.108473e-01):1.044486e-01,52:2.829999e-01):1.311860e+00):2.883437e-01):3.822209e-02,((38:1.742152e-01,((42:3.526344e-01,35:2.420852e-01):1.310205e-01,41:1.820933e-01):1.644896e-01):5.037311e-01,(25:3.626763e-01,(36:4.643222e-01,37:6.778071e-01):1.847320e-01):5.974006e-01):3.248425e-01):1.688662e-01):1.176143e-01):9.993912e-01):3.871230e-01):2.061826e-01,23:9.654327e-02):1.067408e-01,1:6.854758e-02);
   tree gen.9315500 = [&U] (22:7.992807e-02,(23:2.929806e-02,(7:6.972245e-01,(((2:5.377971e-02,39:2.942395e-02):3.684566e-01,40:1.817938e-01):6.373059e-01,(((8:6.598855e-01,6:6.547322e-01):1.088732e+00,((((((53:1.140794e+00,(47:1.991874e-01,46:2.450231e-01):4.367020e-01):8.964162e-02,(45:1.530789e-01,48:2.748770e-01):4.297798e-01):3.182027e-01,49:1.035901e+00):8.421709e-01,(((11:1.529004e+00,(24:8.742582e-01,((15:1.567250e-01,14:1.881218e-01):1.932025e-01,20:3.768125e-01):7.434844e-02):7.478034e-01):1.135620e-01,(26:8.648257e-01,12:9.476628e-01):4.196852e-01):2.415368e-01,(((((21:1.801007e-01,9:2.190760e-01):1.036709e-01,13:1.058359e-01):5.777576e-01,((60:3.822080e-01,61:3.881045e-01):3.620295e-01,16:1.161858e+00):9.124923e-01):9.011950e-02,18:1.133512e+00):2.855410e-01,((17:8.599979e-01,19:8.882401e-01):5.552896e-01,((44:6.788509e-01,(43:5.699347e-01,54:7.160950e-01):3.991002e-01):1.189064e+00,10:1.500782e+00):1.442117e-01):3.687652e-01):1.263947e-01):2.028834e-01):2.324457e-01,(((50:2.549924e-01,51:3.203133e-01):3.730594e-02,52:2.502607e-01):1.332382e+00,34:1.347895e+00):3.436555e-01):2.278267e-02,((25:4.816906e-01,(36:5.222408e-01,37:8.786432e-01):3.043546e-01):2.023149e-01,((41:1.593190e-01,(35:3.107062e-01,42:3.166414e-01):1.815438e-01):3.572759e-01,38:1.031387e-01):1.097661e+00):5.916066e-01):1.276132e-01):1.819151e-01,(((((64:1.502429e-04,58:5.939528e-03):2.816199e-02,(57:5.745497e-02,56:1.345067e-02):1.834807e-02):6.004327e-01,((65:2.903938e-01,59:5.235566e-02):2.388604e-02,(63:7.709671e-02,66:6.335337e-02):1.275862e-01):3.557811e-01):1.977065e-01,62:7.710560e-01):1.260182e+00,(((((70:3.835543e-01,67:1.135110e-01):4.268322e-01,69:5.717553e-01):1.508529e-02,68:6.840701e-02):9.370940e-01,((((27:3.084186e-01,(28:1.973598e-02,32:3.553647e-03):3.861054e-02):5.257448e-03,31:1.203920e-01):7.329921e-02,30:6.346633e-02):3.328118e-02,(33:4.929265e-02,29:7.457351e-02):2.935387e-02):1.091838e+00):9.793629e-01,(3:7.021366e-01,((4:7.593162e-02,5:4.550414e-02):5.784425e-01,55:1.160701e+00):6.016916e-01):2.017102e-01):1.973485e-01):8.615564e-02):1.438117e+00):1.779383e-01):2.762432e-01):9.747063e-02,1:1.174091e-01);
   tree gen.9316000 = [&U] (((7:4.804228e-01,((40:2.999502e-01,(39:1.879194e-02,2:2.908360e-02):2.974112e-01):2.507089e-01,(((3:8.157044e-01,((55:1.299645e+00,(5:1.430860e-02,4:6.174967e-02):4.794408e-01):5.758653e-01,((30:2.962118e-02,((29:4.144990e-02,((27:2.025931e-01,31:4.456053e-02):2.999427e-02,(28:4.547311e-03,32:7.215816e-03):8.209839e-02):5.998730e-02):6.976517e-02,33:2.130130e-02):2.324061e-02):6.485093e-01,(((70:3.143673e-01,67:2.711852e-01):1.644358e-01,68:1.852457e-01):9.663517e-02,69:3.928841e-01):1.154289e+00):9.400853e-01):1.287467e-01):1.195446e-01,((34:1.559429e+00,((((11:8.133354e-01,(52:2.327162e-01,(51:2.353614e-01,50:2.769762e-01):6.378356e-02):1.756238e+00):3.224224e-01,((24:6.563863e-01,((15:1.337762e-01,14:1.835212e-01):6.790890e-02,20:3.410037e-01):1.568421e-01):8.556594e-01,(12:8.538950e-01,26:8.635114e-01):2.166351e-01):1.945359e-01):1.046133e-01,(((43:6.731602e-01,44:5.922973e-01):1.347066e-01,54:5.028627e-01):7.721779e-01,((17:5.570309e-01,19:8.301695e-01):5.980260e-01,10:1.142242e+00):3.464217e-02):4.969794e-01):2.516428e-01,(18:1.023486e+00,((21:7.913550e-02,(9:2.128763e-01,13:1.975550e-01):5.677917e-02):4.592464e-01,(16:8.363375e-01,(60:5.552786e-01,61:4.260769e-01):7.124343e-01):6.595479e-01):5.158956e-01):1.116977e-01):2.599403e-01):1.680862e-02,((6:4.268092e-01,8:1.135757e+00):1.302549e+00,(((25:7.367182e-01,(37:5.978591e-01,36:6.329326e-01):2.485570e-01):2.819446e-01,((41:2.499122e-01,(35:3.716843e-01,42:3.230489e-01):1.018577e-01):2.169958e-01,38:1.880345e-01):5.734411e-01):4.380918e-01,(49:9.625146e-01,((48:4.571994e-01,45:2.045147e-01):5.500553e-01,((47:1.947167e-01,46:2.299313e-01):4.709162e-01,53:7.200601e-01):4.136296e-01):2.610095e-01):9.718263e-01):5.659695e-02):5.207963e-02):3.558828e-01):2.688708e-01,(62:6.929702e-01,(((56:1.382600e-02,57:6.442116e-02):8.883941e-03,(58:3.324025e-03,64:1.271566e-02):1.622885e-02):3.182175e-01,((63:9.428104e-02,66:2.611724e-02):1.539050e-01,(59:1.095552e-01,65:1.664243e-01):4.612500e-02):3.396830e-01):8.952715e-02):8.606020e-01):1.035073e+00):4.795612e-01):3.120479e-01,23:5.610692e-02):1.159898e-01,22:3.742716e-02,1:6.563043e-02);
   tree gen.9316500 = [&U] ((((((62:3.951591e-01,(((58:2.176980e-03,64:4.888795e-03):7.956907e-03,(56:1.121363e-02,57:1.990497e-02):3.994299e-02):3.415259e-01,((65:1.663777e-01,59:7.020044e-02):9.727519e-02,(63:8.817344e-02,66:4.518634e-02):1.347053e-01):3.267407e-01):6.941742e-02):4.501639e-01,(((((33:4.416721e-02,30:7.094112e-02):1.074390e-02,(((31:8.015697e-02,27:1.836399e-01):4.121244e-03,(28:7.405275e-03,32:8.007526e-03):6.054142e-02):2.147111e-02,29:6.214127e-02):1.124755e-02):9.415216e-01,(69:3.237089e-01,(68:2.132726e-01,(70:2.749762e-01,67:1.430465e-01):1.361980e-01):1.296019e-01):9.037041e-01):9.100363e-01,((55:9.347452e-01,(4:5.563718e-02,5:5.172449e-02):7.203289e-01):3.171288e-01,3:5.905007e-01):3.272570e-01):1.896815e-01,((8:8.746647e-01,6:2.665311e-01):9.556705e-01,((((41:1.720999e-01,(42:3.128284e-01,35:2.056554e-01):7.340310e-02):1.253432e-01,38:2.145416e-01):7.972006e-01,((37:5.851640e-01,36:5.283572e-01):1.644491e-01,25:6.132820e-01):2.221572e-01):4.207117e-01,((((52:2.276200e-01,51:3.140706e-01):5.859294e-03,50:2.525881e-01):1.389375e+00,34:9.086026e-01):1.434838e-01,((49:1.162602e+00,((45:3.240824e-01,48:2.586832e-01):3.376969e-01,((46:1.026412e-01,47:3.135571e-01):3.720136e-01,53:7.951087e-01):8.770437e-01):1.643047e-01):6.867069e-01,(((12:8.091317e-01,26:4.944149e-01):1.951925e-01,(((((21:1.198306e-01,9:1.521946e-01):1.318775e-01,13:9.165718e-02):3.708777e-01,(16:6.546053e-01,(60:3.879870e-01,61:3.420352e-01):7.374192e-01):3.280361e-01):4.181679e-01,18:7.205621e-01):1.508762e-01,(11:1.412095e+00,(((54:7.756088e-01,44:4.572046e-01):1.973065e-01,43:6.932555e-01):8.352460e-01,(10:7.675827e-01,(17:3.804439e-01,19:9.353974e-01):4.738374e-01):9.545134e-02):3.189131e-01):1.794593e-02):2.063882e-01):2.541845e-01,((20:3.149864e-01,(15:1.437435e-01,14:2.130703e-01):4.618723e-02):1.695946e-01,24:5.323104e-01):5.806637e-01):9.933287e-02):1.346598e-01):1.686588e-01):5.728910e-02):1.776198e-01):4.283287e-01):5.361217e-01,((39:4.309113e-02,2:1.488593e-02):2.102985e-01,40:1.807026e-01):3.191620e-01):1.655021e-01,7:3.587492e-01):3.053753e-01,23:4.531399e-02):1.248098e-01,22:5.549305e-02,1:6.205738e-02);
   tree gen.9317000 = [&U] ((((((62:4.941960e-01,(((58:1.032937e-02,64:2.538434e-03):8.021898e-03,(56:1.588304e-02,57:2.662710e-02):4.990612e-02):3.507763e-01,((65:1.817132e-01,59:7.185918e-02):7.476193e-02,(63:9.025686e-02,66:3.081670e-02):1.398059e-01):1.950433e-01):1.923536e-01):7.220723e-01,(((((31:8.205096e-02,(27:2.145988e-01,(28:1.471734e-02,32:6.190674e-03):6.197193e-02):3.689561e-04):2.097850e-02,((33:4.521082e-02,30:6.496059e-02):4.111245e-02,29:6.360958e-02):2.329075e-02):7.871157e-01,(69:3.313577e-01,(68:2.183119e-01,(70:2.814735e-01,67:1.464265e-01):1.394161e-01):2.156869e-02):9.250573e-01):1.096306e+00,((55:8.700114e-01,(4:5.695181e-02,5:5.294667e-02):7.373492e-01):2.170382e-01,3:7.321013e-01):2.860813e-01):1.628788e-01,((((((((((21:1.464288e-01,9:1.557907e-01):1.109991e-01,13:1.273014e-01):4.357267e-01,(16:6.667109e-01,(60:4.492414e-01,61:4.896279e-01):3.677440e-01):3.357871e-01):4.280486e-01,18:7.375879e-01):1.499883e-01,(11:1.445461e+00,(10:7.857196e-01,((17:3.718476e-01,19:1.062357e+00):3.877632e-01,((54:7.384917e-01,43:7.273631e-01):1.886358e-01,44:4.876318e-01):9.146351e-01):7.136704e-03):3.264486e-01):1.133855e-01):2.112648e-01,(((20:3.224291e-01,(15:1.163113e-01,14:2.181049e-01):5.569915e-02):1.736018e-01,24:5.448882e-01):5.943839e-01,(26:5.006970e-01,12:8.282503e-01):1.961349e-01):1.491072e-01):3.202940e-01,(49:7.766629e-01,((45:3.317400e-01,48:2.647955e-01):3.456762e-01,((46:1.030208e-01,47:2.039239e-01):3.808037e-01,53:1.251955e+00):3.190294e-01):2.657031e-01):6.522311e-01):1.659422e-01,(((52:2.329983e-01,51:3.214916e-01):5.997741e-03,50:1.345290e-01):1.422204e+00,34:9.769275e-01):3.570880e-01):1.072292e-01,(((41:1.761664e-01,(42:3.202201e-01,35:2.105148e-01):7.513751e-02):1.372055e-01,38:2.196109e-01):7.136488e-01,((37:5.989906e-01,36:5.408416e-01):1.683348e-01,25:6.277729e-01):2.274064e-01):2.887985e-01):2.950195e-01,(8:8.953317e-01,6:2.728289e-01):9.782516e-01):4.609257e-02):1.967819e-01):4.298544e-01,((39:4.410931e-02,2:1.523767e-02):2.145949e-01,40:2.431631e-01):3.267033e-01):1.858483e-01,7:4.938145e-01):2.185328e-01,23:8.448157e-02):1.004342e-01,22:5.680427e-02,1:6.352371e-02);
   tree gen.9317500 = [&U] ((((((62:6.195993e-01,(((58:5.483206e-03,64:2.325674e-03):2.031091e-02,(56:9.169807e-03,57:3.442567e-02):1.716719e-02):4.123733e-01,((65:2.643629e-01,59:9.009360e-02):3.378846e-02,(63:1.131597e-01,66:3.863651e-02):1.752820e-01):3.265064e-01):2.299928e-01):9.052997e-01,((((((33:5.494969e-02,30:8.144449e-02):3.694949e-02,((31:1.048310e-01,(28:1.845190e-02,32:1.245942e-03):7.769744e-02):4.613955e-04,27:2.766577e-01):2.630184e-02):3.706549e-02,29:7.975065e-02):9.868481e-01,((69:4.154405e-01,68:2.634924e-01):1.225784e-02,(70:3.528981e-01,67:1.835825e-01):1.605804e-01):1.221178e+00):8.617921e-01,((55:1.237448e+00,(4:7.140346e-02,5:6.638201e-02):9.244533e-01):2.721121e-01,3:9.178737e-01):7.011167e-01):3.486258e-01,(((((11:1.812250e+00,(((20:2.154726e-01,(15:1.458256e-01,14:2.734495e-01):8.216976e-02):2.176537e-01,24:6.831548e-01):7.452102e-01,(26:1.078718e+00,12:1.038421e+00):3.497483e-01):1.899310e-01):2.584898e-01,(((((43:9.119332e-01,44:6.886011e-01):2.365026e-01,54:9.258857e-01):1.043152e+00,(17:4.662048e-01,19:1.331932e+00):4.744046e-01):3.663139e-02,10:9.850978e-01):3.175392e-01,((((21:1.835854e-01,9:1.953230e-01):1.391654e-01,13:1.596045e-01):5.462933e-01,(16:8.358903e-01,(60:5.632375e-01,61:4.599403e-01):4.610599e-01):4.209938e-01):2.432784e-01,18:9.247525e-01):5.497268e-01):1.599519e-01):4.645366e-01,(49:9.737429e-01,((45:4.159198e-01,48:3.531607e-01):4.237375e-01,((46:1.291626e-01,47:2.556700e-01):4.332663e-01,53:1.569641e+00):4.067676e-01):3.331259e-01):8.177362e-01):1.299071e-01,(((52:2.921222e-01,51:4.030708e-01):4.456208e-03,50:1.870336e-01):1.783092e+00,34:1.224825e+00):1.869295e-01):1.839309e-01,((((41:2.208690e-01,(42:4.014767e-01,35:2.639334e-01):1.112235e-01):1.720217e-01,38:1.692596e-01):8.947388e-01,((37:8.491803e-01,36:6.780813e-01):2.951960e-01,25:7.870718e-01):2.851113e-01):3.620818e-01,(8:6.242379e-01,6:7.743906e-01):9.551100e-01):1.843634e-01):1.200453e-01):1.583756e-01):7.250824e-01,((39:5.530215e-02,2:3.288146e-02):2.690489e-01,40:2.865934e-01):4.096050e-01):2.330078e-01,7:6.191210e-01):3.192853e-01,23:1.104090e-01):9.348128e-02,22:6.205476e-02,1:6.836149e-02);
   tree gen.9318000 = [&U] ((((((62:5.334596e-01,((64:5.698574e-03,(58:4.456810e-03,(56:8.253438e-03,57:2.963965e-02):5.134453e-02):8.440196e-03):3.924023e-01,((65:2.276099e-01,59:5.273841e-02):5.214318e-02,(63:9.742773e-02,66:3.326507e-02):1.642685e-01):3.674080e-01):1.980181e-01):7.794406e-01,((((((31:5.448889e-02,((28:8.840826e-03,32:1.072725e-03):5.830068e-02,27:2.381954e-01):1.129590e-02):4.084712e-02,29:4.375988e-02):7.781022e-03,(33:4.543169e-02,30:7.012168e-02):1.829777e-02):5.611911e-01,((69:4.202628e-01,68:2.268604e-01):3.222280e-02,(70:3.537324e-01,67:1.580600e-01):2.154842e-01):1.051404e+00):7.419816e-01,((55:1.065412e+00,(4:6.326224e-02,5:4.965216e-02):3.686494e-01):2.342818e-01,3:7.902664e-01):6.036441e-01):2.002500e-01,(((((11:8.200645e-01,(((20:2.581983e-01,(15:1.431493e-01,14:2.354332e-01):2.101974e-01):3.743733e-01,24:5.881793e-01):6.416075e-01,(26:9.287497e-01,12:8.369677e-01):3.011246e-01):1.635259e-01):1.330422e-01,(((17:4.537414e-01,19:1.073525e+00):4.007710e-01,((43:9.108964e-01,(44:5.094472e-01,54:7.971646e-01):2.199131e-01):8.692103e-01,10:8.481447e-01):3.192909e-02):2.733934e-01,((((21:1.580625e-01,9:1.960210e-01):1.198180e-01,13:1.374155e-01):4.703450e-01,(16:7.196808e-01,(60:4.849335e-01,61:3.959971e-01):3.969611e-01):3.624652e-01):2.094567e-01,18:7.961890e-01):2.624300e-01):2.969571e-02):3.280518e-01,(49:8.383685e-01,((45:3.580966e-01,48:3.040626e-01):4.214466e-01,((46:1.112058e-01,47:2.201255e-01):3.730315e-01,53:9.428773e-01):3.502168e-01):2.640287e-01):7.040506e-01):1.118468e-01,((52:2.515099e-01,(50:1.610313e-01,51:3.169038e-01):2.240167e-02):1.535198e+00,34:1.181661e+00):2.510727e-01):2.102151e-01,((((41:1.901627e-01,(42:3.456615e-01,35:2.185635e-01):9.576068e-02):2.594088e-01,38:1.069749e-01):8.802423e-01,((37:7.311231e-01,36:4.051273e-01):2.541564e-01,25:6.776492e-01):2.454738e-01):4.875511e-01,(8:5.374533e-01,6:5.194246e-01):8.300790e-01):5.705005e-02):1.220217e-01):2.157849e-01):6.242779e-01,((39:1.602242e-02,2:2.831012e-02):2.316444e-01,40:3.481283e-01):3.526598e-01):2.006139e-01,7:4.839016e-01):2.657527e-01,23:1.093411e-01):1.743063e-01,22:1.968333e-02,1:8.097062e-02);
   tree gen.9318500 = [&U] ((((((62:5.739148e-01,(((64:6.352814e-03,58:9.588614e-03):6.737716e-03,(56:8.956455e-03,57:4.092487e-02):4.762415e-02):4.191244e-01,((65:2.005097e-01,59:7.679246e-02):5.609748e-02,(63:9.546158e-02,66:3.578775e-02):1.550835e-01):4.538943e-01):2.130349e-01):8.385498e-01,((((33:7.458269e-02,((29:4.707843e-02,(((28:1.870986e-03,32:1.154076e-03):5.976970e-02,27:2.691053e-01):1.173298e-02,31:6.906518e-02):5.884568e-02):3.584355e-03,30:7.543939e-02):7.339911e-03):3.338517e-01,((69:4.521336e-01,68:2.440645e-01):3.466643e-02,(70:5.062117e-01,67:1.700465e-01):8.788959e-02):1.131138e+00):7.982501e-01,((55:1.146208e+00,(4:6.805976e-02,5:4.820546e-02):1.048153e+00):2.523299e-01,3:8.501966e-01):6.274141e-01):2.154360e-01,((((((11:8.822545e-01,(26:8.045569e-01,12:9.004395e-01):1.708592e-01):6.484042e-02,((20:2.777789e-01,(15:1.540051e-01,14:2.532874e-01):9.288381e-02):5.104850e-01,24:6.327841e-01):6.902641e-01):2.539329e-01,((((17:5.187112e-01,19:7.501875e-01):2.630589e-01,((43:9.799746e-01,44:5.480814e-01):2.456545e-01,54:5.227354e-01):8.083202e-01):2.459187e-01,10:9.396734e-01):4.667417e-01,((((21:1.700492e-01,9:1.516439e-01):1.589764e-01,13:1.478365e-01):5.060138e-01,(16:1.045014e+00,(60:5.217086e-01,61:4.260277e-01):4.270648e-01):2.806533e-01):3.842577e-01,18:8.565683e-01):2.823315e-01):1.709198e-02):1.825833e-01,(49:9.019465e-01,((45:3.852530e-01,48:3.271213e-01):4.534072e-01,((46:1.420660e-01,47:2.368188e-01):4.980354e-01,53:1.014381e+00):1.227814e-01):3.663509e-01):7.574425e-01):2.050674e-01,((51:3.579521e-01,(50:1.732431e-01,52:2.705833e-01):1.863667e-02):1.723790e+00,34:6.514596e-01):3.364189e-01):7.354995e-03,((((41:2.045838e-01,(42:3.718749e-01,35:2.351383e-01):1.030227e-01):2.790811e-01,38:1.150874e-01):6.146530e-01,((37:5.049428e-01,36:4.358503e-01):2.018095e-01,25:5.522008e-01):2.132822e-01):5.245247e-01,(8:6.650710e-01,6:4.170452e-01):8.930284e-01):1.797634e-01):1.314068e-01):2.321490e-01):6.345341e-01,((39:1.723748e-02,2:2.089724e-02):2.492113e-01,40:3.745288e-01):4.707641e-01):4.632916e-01,7:4.984400e-01):1.176469e-01,23:6.186805e-02):1.763164e-01,22:4.614866e-02,1:8.711106e-02);
   tree gen.9319000 = [&U] (22:4.696774e-02,(23:2.056604e-01,(7:7.350809e-01,(((2:2.865854e-02,39:1.889272e-02):3.352269e-01,40:3.758258e-01):5.566899e-01,(((((57:2.974608e-02,56:2.336004e-02):1.746676e-02,(64:1.590767e-02,58:1.728157e-03):4.008576e-02):3.067895e-01,((63:1.097979e-01,66:1.276139e-02):9.296163e-02,(59:1.126690e-01,65:2.433626e-01):7.210990e-02):5.884752e-01):2.379349e-01,62:9.767734e-01):7.635652e-01,(((((70:3.617294e-01,67:1.210906e-01):1.164876e-01,(68:1.200115e-01,69:2.811403e-01):6.746209e-02):1.358947e+00,((((28:1.485290e-02,32:6.425288e-03):5.263633e-02,27:2.741296e-01):2.914127e-02,31:9.821922e-02):1.008881e-01,(29:9.012144e-02,(30:3.344855e-02,33:1.246298e-01):2.137859e-02):7.482249e-03):1.033954e+00):6.449629e-01,((55:9.700592e-01,(5:4.017532e-02,4:9.315252e-02):8.109040e-01):3.314787e-01,3:8.586620e-01):2.142975e-01):4.176686e-01,((8:7.768399e-01,6:5.060526e-01):9.466316e-01,(((25:5.332418e-01,(36:4.596264e-01,37:6.300158e-01):3.408654e-01):2.506240e-01,(((35:2.806442e-01,42:5.194060e-01):7.644798e-02,41:3.484536e-01):2.764798e-01,38:9.919923e-02):7.252691e-01):3.862355e-01,((34:7.961644e-01,((52:2.768810e-01,51:4.556634e-01):2.938169e-02,50:1.406323e-01):1.616926e+00):5.821099e-01,((((45:2.410598e-01,48:2.440886e-01):4.951058e-01,((46:1.568017e-01,47:3.030745e-01):2.671531e-01,53:9.847296e-01):1.674762e-01):2.277329e-01,49:1.160079e+00):6.505467e-01,((((12:8.096237e-01,26:7.738667e-01):2.180160e-01,((((13:2.490811e-01,9:2.533128e-01):4.350987e-02,21:3.877898e-02):7.697602e-01,(16:7.868061e-01,(60:6.858012e-01,61:3.834892e-01):8.579423e-01):4.027608e-01):5.716007e-01,18:1.592145e+00):2.694335e-01):1.376341e-01,(11:1.407417e+00,(((14:2.317048e-01,15:1.914344e-01):1.031783e-01,20:3.898916e-01):6.563120e-02,24:1.136608e+00):7.692080e-01):7.125307e-02):1.217194e-01,((10:1.279550e+00,(54:4.906601e-01,(43:6.357214e-01,44:7.591536e-01):1.733892e-01):9.090474e-01):5.184885e-02,(19:9.969248e-01,17:6.915573e-01):3.402629e-01):4.691337e-01):1.573576e-01):1.521532e-01):3.567424e-02):2.451033e-01):9.339245e-02):3.850205e-01):7.535097e-01):3.857500e-01):1.322473e-01):8.032770e-02,1:4.662777e-02);
   tree gen.9319500 = [&U] (22:6.435677e-02,((7:4.944285e-01,(((((((50:3.078000e-01,(52:2.165400e-01,51:3.556299e-01):4.824058e-02):1.384542e+00,34:8.889718e-01):1.547062e-01,((18:1.207811e+00,(((61:4.264983e-01,60:4.105107e-01):3.730608e-01,16:9.848384e-01):5.361682e-01,((21:1.337537e-01,9:1.301396e-01):2.707853e-02,13:1.866834e-01):6.367742e-01):5.118726e-01):3.050231e-01,((((43:8.534670e-01,(54:7.782145e-01,44:6.799593e-01):5.943216e-02):6.450267e-01,(19:7.148587e-01,17:7.500968e-01):2.495470e-01):3.098363e-01,10:1.138619e+00):2.330993e-01,((11:1.098334e+00,(24:6.699375e-01,((15:1.313673e-01,14:2.078370e-01):9.168143e-02,20:3.496306e-01):1.651785e-01):5.711013e-01):2.709128e-01,(12:5.306003e-01,26:1.283980e+00):6.841425e-01):1.458795e-01):1.019787e-01):1.594235e-01):2.074784e-01,((8:8.837882e-01,6:5.200354e-01):7.476171e-01,((49:9.906294e-01,((45:2.579913e-01,48:2.687121e-01):3.596923e-01,((47:1.893958e-01,46:2.156739e-01):4.098283e-01,53:5.853863e-01):1.849127e-01):3.225061e-01):1.153676e+00,((38:1.118490e-01,((35:2.246138e-01,42:4.165914e-01):2.516402e-01,41:1.006946e-01):3.471039e-01):5.511575e-01,((36:4.245677e-01,37:5.104306e-01):1.202331e-01,25:5.534434e-01):4.468428e-01):1.310328e-01):9.953125e-02):2.453148e-01):1.174501e-01,((((29:5.717227e-02,(31:7.976844e-02,((28:3.093294e-03,32:4.739687e-03):1.094577e-01,27:1.866759e-01):1.927920e-02):4.484601e-02):3.717865e-02,(33:3.261454e-02,30:6.568944e-02):1.022831e-02):7.816090e-01,((67:2.069570e-01,70:2.277556e-01):2.161139e-01,(68:1.328867e-01,69:4.736521e-01):3.604486e-02):4.313397e-01):9.249690e-01,(((4:2.509635e-03,5:8.815735e-02):8.307793e-01,55:1.017453e+00):4.381702e-01,3:6.309454e-01):8.980109e-02):4.347412e-01):2.876821e-01,((((63:1.079105e-01,66:6.509871e-02):3.738879e-02,(59:6.459908e-02,65:1.676988e-01):8.196673e-02):2.793054e-01,(((64:2.017372e-03,58:5.336580e-03):4.492360e-02,57:1.965077e-02):1.612237e-03,56:1.424528e-02):4.982974e-01):3.134792e-01,62:5.877664e-01):8.362851e-01):1.015268e+00,((39:1.604431e-02,2:6.122077e-02):4.571795e-01,40:2.601814e-01):2.887302e-01):2.829486e-01):3.308031e-01,23:9.652950e-02):1.041392e-01,1:6.112560e-02);
   tree gen.9320000 = [&U] (22:6.177136e-02,((7:4.745658e-01,(((((((52:2.078409e-01,(51:3.413431e-01,50:2.954347e-01):4.630261e-02):1.328920e+00,34:8.702659e-01):1.112671e-01,(((11:1.054211e+00,(24:6.430240e-01,((15:1.260898e-01,14:2.263697e-01):1.818916e-01,20:3.355849e-01):2.755612e-01):5.481584e-01):2.600294e-01,(12:6.105602e-01,26:1.232398e+00):6.566583e-01):1.400191e-01,((((43:8.191805e-01,(44:6.711174e-01,54:7.374063e-01):5.697110e-02):7.942245e-01,(19:6.861406e-01,17:7.199631e-01):2.097483e-01):2.017979e-01,10:1.092877e+00):5.786539e-01,(18:1.109082e+00,(((61:4.093646e-01,60:4.763922e-01):3.580737e-01,16:9.452744e-01):5.146287e-01,(13:1.791838e-01,(9:1.249115e-01,21:1.086049e-01):2.503011e-02):5.929889e-01):3.039367e-01):1.864142e-01):2.191959e-01):1.924916e-01):1.495062e-01,((8:8.482836e-01,6:5.364834e-01):7.175830e-01,((49:1.233471e+00,((45:2.476270e-01,48:2.579171e-01):3.452423e-01,((47:1.817872e-01,46:2.070096e-01):3.933642e-01,53:5.618695e-01):2.818881e-01):2.138109e-01):1.107329e+00,((38:1.073557e-01,((35:2.155904e-01,42:3.998557e-01):2.415310e-01,41:9.664939e-02):3.331596e-01):7.533040e-01,(25:8.672829e-01,(36:4.075114e-01,37:4.899250e-01):1.180042e-01):3.385316e-01):3.282903e-01):9.553276e-02):2.354597e-01):2.189672e-01,((((29:4.204123e-02,(31:7.656389e-02,((28:2.457015e-03,32:4.549279e-03):1.050604e-01,27:1.791765e-01):1.850470e-02):4.304441e-02):5.231196e-02,(33:3.045052e-02,30:6.305049e-02):3.842493e-03):7.502093e-01,((67:1.986429e-01,70:2.186060e-01):6.485344e-02,(68:1.275482e-01,69:4.546240e-01):3.459683e-02):8.016690e-01):9.437165e-01,(((4:2.408815e-03,5:8.461579e-02):7.974043e-01,55:9.765789e-01):4.504011e-01,3:6.055983e-01):6.154571e-02):3.703316e-01):3.244581e-01,((((63:1.205866e-01,66:3.224139e-02):7.521779e-02,(59:6.200394e-02,65:1.609618e-01):7.867387e-02):4.779530e-01,((57:2.562903e-02,56:1.367300e-02):2.296067e-02,(64:1.936328e-03,58:4.635486e-03):6.056257e-02):4.782792e-01):3.088979e-01,62:5.327576e-01):7.256496e-01):9.744811e-01,((39:9.202839e-03,2:4.179734e-02):4.388131e-01,40:2.525902e-01):2.746127e-01):2.916828e-01):1.750638e-01,23:9.432870e-02):9.995563e-02,1:5.866999e-02);
   tree gen.9320500 = [&U] ((((((62:6.127681e-01,((58:1.529256e-02,((56:3.728153e-02,57:9.021159e-02):2.818082e-02,64:1.767713e-02):9.112262e-04):3.217143e-01,((65:2.628618e-01,59:3.019499e-02):7.109644e-02,(63:1.069954e-01,66:3.518185e-02):1.097210e-01):3.983538e-01):1.742841e-01):8.243530e-01,(((8:8.258188e-01,6:2.671587e-01):1.520961e+00,(((41:1.807324e-01,(42:4.581047e-01,35:1.903182e-01):1.109064e-01):1.921650e-01,38:1.131390e-01):6.808041e-01,((37:5.525043e-01,36:4.394437e-01):1.913427e-01,25:4.563595e-01):2.368724e-01):4.388373e-01):2.156901e-01,(((((30:6.603161e-02,(29:8.071071e-02,(((28:1.589108e-02,32:1.417549e-02):8.663259e-02,27:2.031640e-01):8.139080e-04,31:8.474128e-02):4.808699e-02):3.144835e-02):5.810678e-02,33:2.259174e-02):1.271045e+00,((70:3.137222e-01,67:1.497082e-01):5.527295e-02,(69:2.505587e-01,68:2.024665e-01):2.015702e-01):6.334564e-01):6.966547e-01,(((4:4.429053e-02,5:8.083917e-02):9.286172e-01,55:1.080416e+00):1.135601e-01,3:8.234009e-01):3.526679e-01):4.945876e-01,((((50:4.867834e-01,52:3.380576e-01):4.116613e-02,51:3.631088e-01):1.563597e+00,34:1.015902e+00):3.163715e-01,(((11:8.673177e-01,((20:2.768124e-01,(15:1.332254e-01,14:2.622087e-01):1.418855e-01):3.255877e-01,24:7.951134e-01):5.917546e-01):3.063409e-01,(((10:9.338912e-01,(17:9.036404e-01,19:7.450862e-01):2.718057e-01):1.287366e-01,(43:9.496330e-01,(54:7.300295e-01,44:7.916773e-01):3.338343e-02):8.895988e-01):4.718548e-01,(((((21:1.102865e-01,9:2.254373e-01):4.849118e-02,13:1.743527e-01):6.114097e-01,(16:7.067122e-01,(60:5.273818e-01,61:4.188150e-01):3.264729e-01):5.181908e-01):4.690271e-01,18:1.021383e+00):1.153304e-01,(26:8.228513e-01,12:8.851949e-01):5.117612e-02):1.048083e-01):2.074455e-01):8.826483e-02,(49:8.866764e-01,((45:2.347677e-01,48:3.215831e-01):6.470617e-01,((46:2.262890e-01,47:2.328094e-01):5.419497e-01,53:9.972071e-01):9.151817e-02):6.985594e-01):1.174018e+00):1.701715e-02):9.391583e-02):1.701499e-01):2.643702e-01):5.030283e-01,((39:5.172978e-02,2:2.138471e-02):3.292310e-01,40:2.211523e-01):6.179931e-01):2.777605e-01,7:6.331109e-01):2.070053e-01,23:6.621837e-02):1.009132e-01,22:7.262982e-02,1:7.065886e-02);
   tree gen.9321000 = [&U] (22:1.010391e-01,((7:4.326632e-01,(((39:2.949084e-02,2:4.224119e-02):4.216298e-01,40:1.504754e-01):2.638014e-01,((62:4.402508e-01,(((57:5.940125e-02,56:2.569236e-02):2.139674e-02,(64:5.222092e-03,58:3.382823e-03):2.217394e-02):3.984222e-01,((65:1.665835e-01,59:6.201383e-02):7.297188e-02,(63:6.818674e-02,66:3.841647e-02):1.204181e-01):3.063418e-01):3.049518e-01):7.315913e-01,((((38:1.542682e-01,(41:2.405437e-01,(42:2.556049e-01,35:2.344958e-01):5.907436e-02):3.055819e-01):6.252889e-01,(25:5.576642e-01,(36:4.909616e-01,37:6.005632e-01):2.632303e-01):3.705025e-01):5.427978e-01,((8:8.272689e-01,6:3.452384e-01):1.213494e+00,((((((46:1.748632e-01,47:2.834740e-01):5.411438e-01,53:1.044125e+00):1.890622e-01,49:1.460448e+00):1.462584e-01,(45:1.699666e-01,48:3.979790e-01):4.574530e-01):1.116725e+00,((((12:9.329668e-01,26:8.516396e-01):1.352220e-01,(18:1.174292e+00,((54:7.962428e-01,(43:9.972025e-01,44:4.656326e-01):2.292448e-02):9.035094e-01,((19:6.565140e-01,17:5.726677e-01):2.433778e-01,10:8.987541e-01):3.288627e-02):2.142197e-01):2.272661e-01):1.346800e-01,((13:2.383793e-01,(9:2.098551e-01,21:8.156846e-02):7.079633e-02):2.757746e-01,((61:4.428924e-01,60:7.188163e-01):7.189371e-01,16:8.100279e-01):4.631487e-01):4.183302e-01):1.782341e-01,((24:6.557321e-01,((14:1.580732e-01,15:1.734446e-01):1.100900e-01,20:2.523002e-01):1.054750e-01):6.363550e-01,11:8.694446e-01):8.978078e-02):1.277151e-01):2.784985e-01,(34:8.447236e-01,(50:1.569437e-01,(51:3.053355e-01,52:1.770349e-01):1.081925e-01):1.409991e+00):1.865984e-01):1.662739e-01):1.792422e-02):2.825883e-01,(((30:1.759766e-02,((((27:2.204247e-01,(28:2.747013e-02,32:8.921287e-03):6.816245e-02):1.857155e-02,31:5.420925e-02):3.845078e-02,29:8.512701e-02):1.120849e-02,33:8.537403e-02):5.015021e-02):7.219432e-01,((67:1.974347e-01,70:3.932129e-01):1.285809e-01,(68:2.766519e-01,69:4.708483e-01):9.274564e-02):9.002835e-01):8.833742e-01,((55:9.890150e-01,(4:1.604470e-02,5:8.315823e-02):7.515659e-01):2.356312e-01,3:5.422048e-01):2.213503e-01):3.786665e-01):3.598580e-01):5.731120e-01):5.826491e-01):2.837958e-01,23:4.166952e-02):1.688016e-01,1:2.090403e-02);
   tree gen.9321500 = [&U] ((((((62:6.954103e-01,(((56:2.436387e-02,57:3.472262e-02):2.800116e-02,(64:1.062628e-02,58:3.796273e-03):1.565479e-02):2.511240e-01,((65:1.965289e-01,59:1.130190e-01):6.864099e-02,(63:1.033001e-01,66:5.240596e-02):1.059316e-01):3.263791e-01):1.803019e-01):7.958825e-01,(((8:7.972977e-01,6:2.579319e-01):1.468431e+00,(((((50:4.538788e-01,52:3.233110e-01):1.705034e-02,51:3.505682e-01):1.509595e+00,34:9.808158e-01):2.182099e-01,((11:8.373633e-01,((((26:7.944326e-01,12:1.386469e+00):1.780232e-01,(18:9.861081e-01,(((43:9.715158e-01,44:7.309710e-01):5.372476e-02,54:7.114602e-01):1.052883e+00,((17:5.550879e-01,19:7.193533e-01):2.624184e-01,10:9.016376e-01):5.896703e-02):4.627432e-01):2.574614e-01):6.080979e-02,(((9:2.479456e-01,13:2.849852e-01):3.695322e-03,21:1.430380e-01):5.902935e-01,(16:6.668990e-01,(60:5.091677e-01,61:4.043505e-01):4.558836e-01):4.374468e-01):4.494299e-01):2.347864e-01,((20:2.672522e-01,(15:1.626470e-01,14:2.207221e-01):7.954196e-02):3.034664e-01,24:6.024486e-01):6.926363e-01):8.743202e-02):4.587458e-01,(49:8.560534e-01,((45:2.871429e-01,48:2.536719e-01):7.015504e-01,((46:2.184737e-01,47:2.247690e-01):3.581729e-01,53:6.469282e-01):2.237009e-01):9.677325e-02):1.066530e+00):9.295329e-03):2.194163e-01,(((41:1.580408e-01,(42:3.688054e-01,35:2.425869e-01):1.070761e-01):2.179012e-01,38:1.092315e-01):6.572913e-01,((37:4.743343e-01,36:4.242667e-01):2.769417e-01,25:4.405983e-01):2.286916e-01):4.269199e-01):4.934721e-02):1.449973e-01,((((31:5.843612e-02,(27:2.208082e-01,(28:6.709115e-03,32:6.384711e-03):8.427995e-02):3.776158e-02):5.028171e-02,(29:1.058398e-01,(30:6.375108e-02,33:2.571639e-02):4.859048e-02):1.001433e-03):1.227147e+00,((70:3.884140e-01,67:1.606790e-01):8.758758e-02,(69:3.594303e-01,68:1.541634e-01):6.114015e-02):8.140908e-01):6.400312e-01,(((4:4.276088e-02,5:9.362988e-02):4.870549e-01,55:1.043102e+00):5.153436e-01,3:7.949632e-01):3.269862e-01):2.130896e-01):4.174930e-01):4.738952e-01,((39:4.994320e-02,2:2.064615e-02):3.178604e-01,40:2.135144e-01):3.443048e-01):2.681675e-01,7:6.112453e-01):1.998560e-01,23:6.745404e-02):1.261063e-01,22:6.997894e-02,1:5.022569e-02);
   tree gen.9322000 = [&U] ((((((62:7.174649e-01,(((56:1.419800e-02,57:3.582383e-02):2.888920e-02,(64:1.694022e-03,58:3.916670e-03):1.615127e-02):2.590882e-01,((65:2.027617e-01,59:1.166033e-01):7.081790e-02,(63:8.186271e-02,66:3.752655e-02):1.092911e-01):3.367300e-01):1.860201e-01):8.211234e-01,((((((26:6.183719e-01,12:1.430440e+00):1.386499e-01,(18:1.028051e+00,((17:5.726922e-01,19:8.783876e-01):1.272989e-01,(10:9.302325e-01,((44:5.548460e-01,43:1.002327e+00):2.304479e-01,54:5.708251e-01):7.603062e-01):6.083713e-02):5.510291e-01):2.656267e-01):1.234805e-01,((((13:2.940233e-01,21:1.213286e-01):5.546779e-04,9:2.558091e-01):6.090143e-01,(16:1.128497e+00,(60:5.253156e-01,61:4.171742e-01):6.586871e-01):2.955510e-01):5.061642e-01,11:8.639198e-01):4.135722e-01):1.808057e-01,(((((50:4.682733e-01,51:3.498945e-01):4.114216e-02,52:3.293398e-01):1.577828e+00,34:1.011922e+00):1.640576e-01,(49:1.024831e+00,((45:2.962495e-01,48:2.617170e-01):2.615410e-01,((46:1.355790e-01,47:2.318974e-01):4.563721e-01,53:6.674452e-01):2.307955e-01):9.984236e-02):8.827695e-01):1.889776e-01,((20:2.757279e-01,(15:9.061482e-02,14:1.769864e-01):1.417153e-01):3.245675e-01,24:6.215549e-01):6.932806e-01):2.217472e-01):2.241570e-01,((8:8.104665e-01,6:2.661121e-01):1.514261e+00,(((41:1.630529e-01,(42:3.805019e-01,35:2.502804e-01):8.726137e-02):2.381007e-01,38:1.634842e-01):6.781369e-01,((37:4.893775e-01,36:4.377220e-01):2.857247e-01,25:7.244620e-01):2.948113e-01):3.608381e-01):4.704216e-02):1.989162e-01,((((31:8.760774e-02,(27:2.278110e-01,(28:6.921891e-03,32:6.587198e-03):8.695284e-02):4.083624e-02):1.204169e-02,(29:1.091964e-01,(30:6.577291e-02,33:2.653197e-02):5.013150e-02):1.033193e-03):1.141060e+00,((70:4.007323e-01,67:1.657749e-01):9.036537e-02,(69:3.708294e-01,68:1.590526e-01):9.706016e-02):8.399092e-01):6.743713e-01,(((4:4.411702e-02,5:9.659930e-02):5.025016e-01,55:1.076183e+00):5.316874e-01,3:6.862820e-01):3.792377e-01):2.198476e-01):4.307335e-01):4.889245e-01,((39:5.097821e-02,2:2.130093e-02):3.279412e-01,40:2.202858e-01):3.552242e-01):2.766723e-01,7:6.306306e-01):2.061943e-01,23:8.390341e-02):1.354578e-01,22:7.219828e-02,1:5.181857e-02);
   tree gen.9322500 = [&U] (22:4.440117e-02,((7:4.684302e-01,(((((((38:2.257991e-01,((35:1.601094e-01,42:3.346406e-01):2.489749e-01,41:1.602242e-01):2.408106e-01):8.474522e-01,(25:4.743864e-01,(36:5.311391e-01,37:4.909270e-01):1.662729e-01):1.518756e-01):4.316809e-01,(((((51:3.277534e-01,50:2.275853e-01):3.811056e-02,52:1.940935e-01):1.427776e+00,34:8.590143e-01):2.011413e-01,(49:1.217523e+00,(((47:1.794369e-01,46:2.043332e-01):4.073324e-01,53:9.952940e-01):1.858641e-01,(45:2.957077e-01,48:2.052636e-01):4.541503e-01):1.837696e-01):8.574358e-01):9.742915e-02,((((((61:4.628250e-01,60:4.702330e-01):3.082130e-01,16:7.057052e-01):5.695162e-01,((9:2.172902e-01,13:3.152388e-01):2.058322e-03,21:7.124847e-02):6.669118e-01):4.908105e-01,(12:6.695544e-01,26:1.017839e+00):7.884566e-02):2.849242e-01,((24:7.448339e-01,((15:1.995937e-01,14:1.497861e-01):1.338301e-01,20:3.312461e-01):2.833279e-01):4.563917e-01,11:1.011415e+00):2.716293e-01):7.791279e-02,(18:9.482538e-01,((10:1.143986e+00,(19:6.557062e-01,17:4.874230e-01):3.355679e-01):7.479329e-02,(43:8.085894e-01,(44:6.844894e-01,54:7.275197e-01):1.364779e-01):6.358779e-01):3.843355e-01):1.979541e-01):7.916632e-02):4.166460e-02):2.452422e-02,(8:8.373162e-01,6:3.985149e-01):1.121636e+00):1.768315e-01,((((33:3.121840e-02,30:5.571412e-02):7.063954e-03,((31:9.018760e-02,(27:1.743983e-01,(28:4.301053e-03,32:5.255259e-03):7.955725e-02):8.312969e-03):3.766021e-02,29:4.985532e-02):5.890524e-02):7.816701e-01,((67:9.829750e-02,70:1.989019e-01):1.026324e-01,(68:2.017558e-01,69:4.339048e-01):1.221243e-01):8.013208e-01):6.571509e-01,(((4:1.413030e-02,5:1.324332e-01):7.870947e-01,55:8.679392e-01):4.643179e-01,3:7.734118e-01):1.432043e-01):2.213473e-01):1.397246e-01,((((63:3.959695e-02,66:7.078409e-02):1.028370e-01,(59:6.016216e-02,65:2.804580e-01):5.136777e-02):4.207941e-01,((57:2.442605e-02,56:1.230720e-02):7.242342e-03,(64:2.193492e-02,58:1.294039e-03):1.710163e-02):3.736193e-01):3.550960e-01,62:5.395577e-01):6.161530e-01):8.160143e-01,((39:7.628084e-02,2:2.270187e-02):4.264815e-01,40:1.944013e-01):2.378006e-01):3.818822e-01):3.543273e-01,23:8.384732e-02):7.509514e-02,1:5.942067e-02);
   tree gen.9323000 = [&U] ((((((62:6.400601e-01,(((56:2.368509e-02,57:2.489229e-02):2.370586e-02,(64:2.537230e-03,58:4.504174e-03):5.344087e-02):2.311361e-01,((65:1.808865e-01,59:8.098994e-02):6.317761e-02,(63:4.493050e-02,66:2.650050e-02):8.591260e-02):3.496350e-01):1.525704e-01):7.112761e-01,(((((((18:8.830832e-01,((17:5.109065e-01,19:8.163144e-01):9.581043e-02,(10:8.323841e-01,((44:6.010878e-01,43:8.941893e-01):2.109375e-01,54:5.669238e-01):6.286969e-01):1.996656e-01):4.637808e-01):4.928867e-01,(26:5.728799e-01,12:9.208853e-01):3.182197e-01):1.677483e-01,(((13:2.665571e-01,(21:1.131677e-01,9:2.282107e-01):2.017034e-04):4.901005e-01,(16:1.006747e+00,(60:4.686412e-01,61:3.721668e-01):5.876237e-01):4.764784e-01):5.136817e-01,11:8.589543e-01):2.246502e-01):9.487572e-02,((((45:2.458741e-01,48:2.334813e-01):3.453521e-01,((46:1.336110e-01,47:2.068788e-01):4.071358e-01,53:5.082231e-01):8.595777e-02):4.914480e-01,49:9.883567e-01):7.666753e-01,((20:2.459806e-01,(15:8.083871e-02,14:1.578920e-01):1.083669e-01):2.053279e-01,24:5.367408e-01):5.775991e-01):1.846086e-02):1.455707e-01,((8:9.325214e-01,6:5.310149e-01):7.942912e-01,(((41:2.138056e-01,(42:3.394509e-01,35:2.232785e-01):7.784705e-02):2.124129e-01,38:1.487138e-01):8.552215e-01,((37:4.012369e-01,36:5.733473e-01):9.753621e-02,25:5.501471e-01):2.498854e-01):3.422819e-01):9.796964e-02):1.140618e-01,((52:3.080933e-01,(50:4.278416e-01,51:3.138971e-01):1.857074e-02):1.375981e+00,34:9.027491e-01):3.395362e-01):2.181314e-01,(((29:1.370020e-02,((((28:5.858645e-03,32:7.419801e-04):7.455484e-02,27:1.996616e-01):7.109542e-03,31:6.610506e-02):4.003653e-02,(30:5.725625e-02,33:4.425088e-02):4.178148e-02):2.680849e-02):1.017955e+00,((70:3.393085e-01,67:1.478900e-01):9.230639e-02,(69:3.308219e-01,68:2.563944e-01):1.317398e-01):6.635610e-01):6.016158e-01,(((4:1.157803e-01,5:1.811240e-02):4.571306e-01,55:1.460436e+00):3.783348e-01,3:6.684662e-01):2.327737e-01):1.404836e-01):5.847704e-01):8.978351e-01,((39:4.547836e-02,2:1.492602e-02):2.925608e-01,40:1.484212e-01):3.703936e-01):2.468231e-01,7:5.367925e-01):2.078968e-01,23:3.088765e-02):1.859413e-01,22:6.440907e-02,1:8.381607e-02);
   tree gen.9323500 = [&U] (22:4.650433e-02,((7:6.004499e-01,(((((((52:2.032872e-01,(50:4.322509e-01,51:3.440037e-01):4.070284e-02):1.294046e+00,34:8.997035e-01):3.713222e-01,((8:6.285633e-01,6:4.173915e-01):1.137072e+00,(((38:7.506527e-02,((35:3.231089e-01,42:3.504917e-01):2.445460e-01,41:1.678136e-01):2.414333e-01):5.834887e-01,(25:4.968568e-01,(36:5.562977e-01,37:7.021710e-01):1.741488e-01):1.510680e-01):3.976620e-01,((45:1.712636e-01,48:3.229786e-01):4.741515e-01,(((47:1.879363e-01,46:2.807325e-01):3.869903e-01,53:8.879362e-01):2.538260e-01,49:1.275194e+00):1.924743e-01):8.980502e-01):1.749476e-01):9.397568e-02):9.355854e-02,((((26:1.066051e+00,12:7.012694e-01):5.367889e-02,(((61:5.734809e-01,60:4.925067e-01):2.790797e-01,16:7.373864e-01):4.321097e-01,((9:1.971381e-01,13:3.301708e-01):1.717741e-02,21:7.462332e-02):6.691464e-01):5.480068e-01):9.303074e-02,(11:1.061780e+00,(((15:2.090479e-01,14:1.568811e-01):1.607411e-01,20:3.020435e-01):7.941061e-02,24:5.816328e-01):6.829261e-01):2.356082e-01):1.125355e-01,(18:9.931701e-01,((10:9.444046e-01,(43:7.977675e-01,(54:5.671590e-01,44:5.433088e-01):4.407850e-03):7.381477e-01):1.911102e-01,(19:7.125159e-01,17:5.105110e-01):2.730527e-01):3.153881e-01):1.817315e-01):1.307825e-01):2.448830e-01,(((((33:6.761053e-02,30:5.835315e-02):2.350264e-02,((31:8.225735e-02,27:1.807505e-01):5.253939e-02,(28:4.504783e-03,32:6.628168e-03):8.363924e-02):5.734367e-02):2.549504e-02,29:5.277992e-02):9.289713e-01,((67:2.543600e-01,70:2.083234e-01):1.586046e-01,(68:1.247148e-01,69:4.642737e-01):1.128574e-01):8.392773e-01):4.735482e-01,(((4:4.219923e-03,5:1.387062e-01):4.480268e-01,55:1.139599e+00):2.907060e-01,3:8.100463e-01):2.644820e-01):1.945188e-01):4.796123e-02,((((63:8.887192e-02,66:1.575134e-02):5.433693e-02,(59:6.301189e-02,65:2.880554e-01):1.327502e-01):4.481168e-01,(64:5.399343e-03,((57:2.864840e-02,56:1.766526e-02):2.402417e-02,58:5.470443e-03):5.260853e-03):2.249157e-01):3.719160e-01,62:5.651151e-01):8.747154e-01):9.052212e-01,((39:1.940450e-02,2:2.377719e-02):4.466828e-01,40:2.036096e-01):2.490645e-01):4.375530e-01):3.711109e-01,23:1.206184e-01):7.865219e-02,1:8.610213e-02);
   tree gen.9324000 = [&U] (22:7.790108e-02,((7:6.191128e-01,(((((((52:2.096057e-01,(50:4.235938e-01,51:3.546958e-01):1.389312e-02):1.334267e+00,34:9.276677e-01):3.828634e-01,((((26:1.099186e+00,12:6.573961e-01):1.873740e-01,(((61:5.913056e-01,60:5.078145e-01):2.877539e-01,16:7.603055e-01):7.051721e-01,((9:2.032654e-01,13:3.404330e-01):1.771131e-02,21:7.694272e-02):6.899445e-01):3.337657e-01):1.289932e-01,(11:1.094782e+00,(((15:1.909478e-01,14:1.617572e-01):1.056368e-01,20:3.114314e-01):8.187881e-02,24:1.023610e+00):7.041524e-01):2.429313e-01):2.029389e-01,(18:9.944828e-01,((10:9.737581e-01,(43:8.480382e-01,(54:4.333772e-01,44:9.241251e-01):3.332949e-02):7.610904e-01):2.869385e-01,(19:7.346620e-01,17:5.263784e-01):2.815396e-01):2.644513e-01):1.873800e-01):2.340461e-01):1.607942e-01,((8:8.914462e-01,6:4.784514e-01):1.172414e+00,(((38:7.739841e-02,((35:2.637437e-01,42:3.613855e-01):2.521469e-01,41:1.730295e-01):2.489374e-01):6.016244e-01,(25:5.885806e-01,(36:5.735883e-01,37:7.239955e-01):1.590519e-01):3.043285e-01):3.344621e-01,((45:1.765867e-01,48:4.030341e-01):4.888889e-01,(((47:1.967564e-01,46:2.336359e-01):2.895509e-01,53:9.155346e-01):2.617153e-01,49:1.314829e+00):1.984567e-01):9.259630e-01):1.395340e-01):1.542794e-01):2.319381e-01,((((31:8.146416e-02,(27:1.863685e-01,(28:5.561975e-03,32:3.324595e-03):8.623888e-02):6.882366e-02):4.508539e-02,((33:6.971196e-02,30:5.150265e-02):4.516143e-02,29:1.507280e-02):2.676056e-02):1.004081e+00,((67:2.622658e-01,70:3.123071e-01):1.635343e-01,(68:1.285911e-01,69:3.652253e-01):1.445362e-01):8.653633e-01):4.882668e-01,(((4:2.677071e-03,5:1.284928e-01):4.619522e-01,55:1.183760e+00):2.997416e-01,3:8.352237e-01):9.722552e-02):3.851935e-01):1.204922e-01,((((63:9.163419e-02,66:4.443421e-02):1.159981e-01,(59:6.497039e-02,65:2.970086e-01):5.228848e-02):4.620449e-01,((64:1.264318e-02,58:2.901302e-03):9.631979e-03,(57:2.953884e-02,56:1.821432e-02):2.477088e-02):2.989245e-01):3.072760e-01,62:5.826797e-01):9.019028e-01):9.333568e-01,((39:2.000762e-02,2:2.451622e-02):4.476318e-01,40:2.099380e-01):2.568058e-01):3.450254e-01):1.820248e-01,23:3.988985e-02):1.200670e-01,1:3.612599e-02);
   tree gen.9324500 = [&U] (((7:4.469531e-01,((40:1.896533e-01,(39:2.661762e-02,2:1.613131e-02):3.395763e-01):3.693018e-01,((((34:1.303940e+00,((((26:6.628665e-01,12:8.866451e-01):1.512376e-01,(24:5.585510e-01,((15:1.223716e-01,14:1.666416e-01):2.403340e-01,20:3.344752e-01):3.095037e-01):8.294939e-01):4.211066e-01,((17:8.676780e-01,19:7.665250e-01):4.170448e-01,(10:9.323554e-01,(44:6.572864e-01,(43:8.248904e-01,54:6.981197e-01):6.183733e-02):7.091420e-01):1.325125e-01):2.545826e-01):1.381904e-01,((11:1.098596e+00,(50:1.632188e-01,(51:4.524225e-01,52:1.884152e-01):2.589069e-02):1.700411e+00):1.113474e-01,((((13:2.001013e-01,21:2.006738e-01):4.373222e-02,9:1.772038e-01):7.751074e-01,(16:8.253214e-01,(60:5.478068e-01,61:3.975373e-01):6.404530e-01):1.771540e-01):3.015873e-01,18:9.550257e-01):1.415255e-01):5.872502e-02):2.223555e-01):9.165376e-02,((((36:3.620368e-01,25:6.096432e-01):1.325955e-01,37:5.333700e-01):4.338800e-01,((41:2.026844e-01,(35:2.062286e-01,42:3.828290e-01):1.506702e-01):3.203877e-01,38:1.168726e-01):6.568101e-01):4.449144e-01,((49:9.972759e-01,(((47:2.767549e-01,46:1.573606e-01):4.151571e-01,53:9.391798e-01):3.464217e-01,(48:3.055480e-01,45:1.460831e-01):5.863322e-01):2.664785e-01):8.594461e-01,(6:3.822903e-01,8:7.495995e-01):5.248771e-01):9.308277e-02):1.972792e-01):1.306546e-01,(((55:1.358508e+00,(5:7.655973e-02,4:5.108947e-02):6.460829e-01):3.117562e-01,3:5.964658e-01):1.459160e-01,((30:4.191719e-03,((((28:1.302874e-02,32:1.100432e-02):6.691756e-02,(27:1.551202e-01,31:7.679670e-02):1.275107e-02):6.182718e-02,29:3.878593e-02):2.840523e-02,33:3.257281e-02):6.013804e-02):6.874417e-01,(68:1.887156e-01,(69:4.796381e-01,(67:1.645296e-01,70:5.119982e-01):1.886662e-01):2.004212e-02):7.520379e-01):7.575262e-01):5.028144e-01):1.486553e-01,(62:7.107479e-01,(((56:2.625655e-02,57:1.690310e-02):3.179175e-02,(64:1.858530e-02,58:1.030702e-03):5.606758e-03):5.256294e-01,((59:1.051735e-01,65:1.839571e-01):3.661631e-02,(63:6.890857e-02,66:3.000079e-02):1.710154e-01):2.402662e-01):4.333896e-01):7.604128e-01):1.131277e+00):3.221805e-01):3.186528e-01,23:5.903507e-02):1.569061e-01,22:9.106544e-02,1:4.848671e-02);
   tree gen.9325000 = [&U] (22:6.183346e-02,((7:7.252900e-01,((((((((52:2.148063e-01,51:3.428226e-01):1.318722e-02,50:1.573891e-01):1.310460e+00,34:9.111157e-01):2.558714e-01,((((((15:1.670055e-01,14:1.926234e-01):1.270845e-01,20:3.058747e-01):4.267659e-02,24:1.005347e+00):7.959714e-01,11:9.856371e-01):9.483682e-02,((26:1.079573e+00,12:6.456664e-01):3.275524e-01,(((61:5.807551e-01,60:4.104492e-01):3.953592e-01,16:7.467397e-01):6.925900e-01,((9:1.996386e-01,21:7.556987e-02):1.739529e-02,13:3.343588e-01):6.074014e-01):3.278104e-01):4.478920e-02):1.934004e-01,(18:9.869247e-01,((10:1.014107e+00,(44:4.743292e-01,(43:8.293173e-01,54:3.829579e-01):4.251659e-01):5.709197e-01):2.192051e-01,(19:9.039896e-01,17:6.733314e-01):2.765162e-01):3.992513e-01):1.873295e-01):1.359797e-01):1.090054e-01,((8:8.755405e-01,6:4.050174e-01):1.151495e+00,(((38:1.358757e-01,((35:2.553634e-01,42:3.549374e-01):7.285622e-02,41:1.637493e-01):2.444957e-01):6.512821e-01,(25:5.396432e-01,(36:5.633540e-01,37:7.110775e-01):1.210196e-01):3.453681e-01):2.800602e-01,(49:1.301353e+00,(((47:1.932458e-01,46:2.294673e-01):4.696446e-01,53:7.431367e-01):1.656078e-01,(45:1.734360e-01,48:3.958429e-01):4.801658e-01):2.037219e-01):1.040445e+00):2.632222e-01):6.262784e-02):1.842508e-01,(((((31:8.001062e-02,((28:6.487488e-04,32:1.206732e-02):3.472258e-02,27:2.347636e-01):5.351084e-02):5.132593e-02,(33:6.846812e-02,30:6.853695e-02):4.433920e-02):4.861484e-02,29:2.072842e-02):1.052297e+00,((67:2.575863e-01,70:3.067347e-01):1.608555e-01,(68:3.919725e-01,69:3.587087e-01):5.190544e-02):9.208634e-01):7.726000e-01,(((4:2.838093e-03,5:6.155806e-02):5.449248e-01,55:1.162639e+00):1.890549e-01,3:8.203212e-01):2.173679e-01):3.375909e-01):2.292231e-01,((((63:8.999920e-02,66:5.014658e-02):1.121028e-01,(59:8.679773e-02,65:1.896893e-01):7.857281e-02):3.653808e-01,((64:1.241759e-02,58:1.354997e-02):3.274088e-02,(57:3.370413e-02,56:3.013380e-02):2.697866e-02):2.259838e-01):3.162788e-01,62:5.722832e-01):8.858105e-01):1.118958e+00,((39:2.264364e-02,2:2.407879e-02):4.396449e-01,40:8.567962e-02):3.912177e-01):3.388693e-01):7.173501e-02,23:3.917811e-02):1.179247e-01,1:4.898347e-02);
   tree gen.9325500 = [&U] (((7:6.174621e-01,((40:2.390491e-01,(39:2.682458e-02,2:5.382934e-02):3.422165e-01):3.721732e-01,((((34:1.314079e+00,(((12:8.935389e-01,((24:4.919105e-01,((15:1.233231e-01,14:2.496525e-01):5.110740e-02,20:3.370758e-01):3.119102e-01):8.359433e-01,26:6.680204e-01):3.804702e-01):2.699324e-01,((17:8.744243e-01,19:7.724848e-01):1.616449e-01,(10:9.396046e-01,(54:7.035477e-01,(44:4.342301e-01,43:8.313041e-01):1.995777e-01):7.146556e-01):1.335428e-01):4.664397e-01):1.207960e-01,((11:8.740890e-01,(50:2.663802e-01,(52:1.898802e-01,51:3.710988e-01):1.134106e-01):1.786124e+00):2.283706e-01,((((9:1.383390e-01,21:1.438331e-01):9.670044e-02,13:2.737523e-01):5.749807e-01,(16:8.317384e-01,(60:5.520660e-01,61:4.352393e-01):5.661835e-01):1.785314e-01):5.816094e-01,18:9.624512e-01):5.785307e-02):1.017655e-01):3.941905e-01):1.515488e-01,((((25:5.592164e-01,(37:5.375171e-01,36:3.648517e-01):1.305482e-01):1.789139e-01,((41:2.225353e-01,(35:3.542345e-01,42:3.858056e-01):9.963128e-02):2.336548e-01,38:1.177813e-01):6.619169e-01):3.932911e-01,(49:9.338917e-01,(((47:2.789067e-01,46:1.585841e-01):2.246332e-01,53:9.122582e-01):3.592332e-01,(48:3.959194e-01,45:1.872391e-01):5.310705e-01):2.685504e-01):8.661284e-01):5.379826e-02,(6:3.852626e-01,8:7.554278e-01):5.289581e-01):1.988131e-01):1.235104e-01,(((55:1.369071e+00,(5:7.715500e-02,4:1.481194e-02):5.106549e-01):6.992140e-01,3:5.618892e-01):1.993115e-01,((30:2.219893e-02,((((27:1.631321e-01,(28:1.365760e-02,32:1.101901e-02):6.223440e-02):4.586400e-03,31:5.077195e-02):2.989056e-02,29:5.931553e-02):1.468676e-02,33:3.355203e-02):1.838332e-02):6.927866e-01,(((67:1.658089e-01,70:2.222997e-01):1.812475e-01,68:1.925175e-01):1.402443e-02,69:4.041858e-01):7.996143e-01):7.634161e-01):2.330063e-01):2.755267e-01,(62:7.162740e-01,(((56:2.766117e-02,57:3.212408e-02):2.638853e-02,(64:1.155196e-02,58:7.597118e-03):9.231524e-03):4.730492e-01,((59:1.059912e-01,65:1.562860e-01):2.256905e-02,(63:5.576238e-02,66:3.023405e-02):8.074063e-02):2.389866e-01):4.367593e-01):9.236552e-01):8.431237e-01):3.246855e-01):1.895328e-01,23:7.135857e-02):1.625170e-01,22:9.177348e-02,1:4.886370e-02);
   tree gen.9326000 = [&U] (22:6.313000e-02,((7:5.534647e-01,(((((((51:3.500110e-01,(50:1.657276e-01,52:2.191133e-01):4.252306e-03):1.507076e+00,34:9.302203e-01):2.566327e-01,((8:8.938991e-01,6:4.135100e-01):1.175640e+00,(((38:1.629139e-01,((35:2.607180e-01,42:3.348145e-01):7.438390e-02,41:1.671829e-01):2.496224e-01):6.649384e-01,(25:5.509586e-01,(36:5.751666e-01,37:7.478398e-01):1.686419e-01):2.077356e-01):5.025253e-01,((((47:1.972978e-01,46:2.342788e-01):4.966466e-01,53:7.587190e-01):2.280084e-01,49:1.328640e+00):2.108174e-01,(45:1.668095e-01,48:4.041431e-01):3.966987e-01):1.329925e+00):9.717112e-02):2.306904e-01):2.100469e-02,(((((15:1.106344e-01,14:1.966624e-01):1.198329e-01,24:1.060602e+00):2.228024e-02,20:3.046843e-01):7.656495e-01,11:1.122368e+00):1.808720e-01,(((26:9.192738e-01,12:1.044588e+00):3.208282e-01,(((61:5.929326e-01,60:7.398947e-01):8.365552e-01,16:7.623976e-01):2.969390e-01,((9:2.038247e-01,13:3.413697e-01):6.113207e-02,21:7.652292e-02):3.846440e-01):4.909571e-01):1.555865e-01,(18:1.063116e+00,((10:9.922774e-01,(19:9.229448e-01,17:6.874501e-01):2.917555e-01):3.958631e-02,(44:5.583963e-01,(54:5.869529e-01,43:8.096954e-01):1.755170e-02):1.207574e+00):4.149470e-01):2.797567e-01):2.026028e-01):2.861414e-01):2.444563e-01,((((((31:8.078392e-02,(28:1.066041e-03,32:1.710516e-03):8.544614e-02):7.919821e-03,27:2.822273e-01):5.012171e-02,(33:6.990379e-02,30:6.997406e-02):4.526892e-02):6.382815e-02,29:2.116306e-02):1.018519e+00,((68:2.832979e-01,(67:1.388941e-01,70:4.446360e-01):1.296128e-01):4.021501e-02,69:2.994311e-01):8.682203e-01):8.958843e-01,(((4:2.897603e-03,5:6.284883e-02):1.090365e+00,55:1.187017e+00):2.724045e-01,3:5.747977e-01):1.833575e-01):2.746541e-01):2.113899e-01,((((63:8.949173e-02,66:4.313134e-02):7.678207e-02,(59:8.861773e-02,65:2.222613e-01):1.078843e-01):3.730422e-01,(57:5.942740e-02,((64:1.301041e-02,58:1.000236e-02):4.451201e-02,56:4.441267e-02):3.445177e-03):3.059727e-01):2.322809e-01,62:5.842831e-01):9.043845e-01):1.021205e+00,((39:1.019430e-02,2:2.680941e-02):3.607726e-01,40:3.362914e-01):4.278422e-01):3.459748e-01):8.623617e-02,23:3.734188e-02):1.203323e-01,1:5.800631e-02);
   tree gen.9326500 = [&U] (22:6.162438e-02,((7:5.402648e-01,((((((((52:2.200029e-01,51:3.416634e-01):4.118870e-03,50:4.223920e-01):1.443019e+00,34:1.306017e+00):1.470168e-02,(((20:2.993398e-01,(24:1.049696e+00,(15:1.079958e-01,14:1.591692e-01):1.114287e-01):5.210733e-02):7.815359e-01,11:9.294662e-01):1.438697e-01,(((26:8.973495e-01,12:8.659252e-01):2.832513e-01,(((61:5.787915e-01,60:7.222486e-01):8.166038e-01,16:7.442148e-01):3.792570e-01,((9:2.386739e-01,13:2.544559e-01):2.328331e-02,21:3.232841e-02):4.717783e-01):4.766682e-01):1.535312e-01,(18:1.037761e+00,((10:8.947174e-01,(19:9.009330e-01,17:6.920023e-01):2.119549e-01):3.864219e-02,((54:5.731533e-01,44:5.450788e-01):1.290687e-01,43:7.903845e-01):6.363465e-01):5.961517e-01):2.730846e-01):1.979040e-01):2.793170e-01):1.655000e-01,((8:8.725801e-01,6:4.036479e-01):1.147601e+00,(((38:1.590285e-01,((35:2.545000e-01,42:3.268293e-01):7.260987e-02,41:1.631957e-01):2.436690e-01):6.490799e-01,(25:5.689082e-01,(36:5.614492e-01,37:7.300041e-01):1.072843e-01):1.934339e-01):4.905403e-01,((((47:1.705719e-01,46:2.286914e-01):4.848018e-01,53:6.940014e-01):2.480629e-01,(45:1.644309e-01,48:3.945044e-01):2.350094e-01):2.133985e-01,49:1.296953e+00):1.298207e+00):8.229735e-02):8.075445e-02):1.396319e-01,(((33:2.488569e-02,(30:6.830521e-02,(29:2.065833e-02,((31:7.885726e-02,27:2.754963e-01):9.374111e-03,(28:3.254730e-04,32:1.669721e-03):8.702562e-02):3.639801e-02):4.418928e-02):1.456474e-02):9.625073e-01,((68:2.772834e-01,69:2.976578e-01):3.904660e-02,(67:1.983236e-01,70:4.340316e-01):1.255518e-01):6.542852e-01):8.903412e-01,(((4:2.828497e-03,5:1.373079e-01):1.064360e+00,55:1.158707e+00):1.428396e-01,3:6.210515e-01):1.073646e-01):2.681037e-01):2.063483e-01,((((63:8.735740e-02,66:4.210268e-02):1.322249e-01,(59:8.650424e-02,65:2.196326e-01):7.706209e-02):3.641453e-01,((64:2.340418e-03,58:9.763806e-03):4.709088e-02,(57:2.719299e-02,56:3.270840e-02):2.494171e-02):2.063800e-01):2.267411e-01,62:5.703482e-01):8.828154e-01):9.968496e-01,((39:1.173700e-02,2:2.617002e-02):3.521683e-01,40:2.617484e-01):3.092879e-01):3.377235e-01):8.417948e-02,23:4.939036e-02):1.174624e-01,1:5.662289e-02);
   tree gen.9327000 = [&U] (((7:6.512840e-01,((40:2.521432e-01,(39:2.318014e-02,2:3.947366e-02):3.282068e-01):3.663918e-01,((((55:8.941405e-01,(5:9.558280e-02,4:1.689528e-02):8.186485e-01):4.144760e-01,3:5.926670e-01):3.615019e-01,(((((27:1.444628e-01,31:5.002761e-02):1.396930e-03,(28:6.512508e-05,32:3.785856e-03):7.771872e-02):2.629444e-02,(33:3.538986e-02,30:6.595717e-02):2.763475e-02):4.889232e-02,29:2.056727e-02):7.582287e-01,((69:3.326799e-01,(67:1.760182e-01,70:1.982546e-01):2.019602e-01):2.483290e-02,68:2.006029e-01):8.928846e-01):8.559647e-01):1.139491e-01,((62:7.555084e-01,(((56:2.244246e-02,57:1.613471e-02):1.011657e-02,(64:7.886160e-04,58:3.843294e-03):2.451738e-02):4.509994e-01,((59:3.958019e-02,65:1.648467e-01):4.325516e-02,(63:5.881680e-02,66:4.892920e-02):1.232487e-01):3.464949e-01):1.070331e-01):8.671012e-01,((((((25:5.898478e-01,(37:8.235977e-01,36:4.014150e-01):9.862280e-02):3.468456e-01,((41:2.347248e-01,(35:4.288403e-01,42:3.137620e-01):1.220579e-01):2.395381e-01,38:2.218687e-01):6.817666e-01):3.590507e-01,(49:1.087863e+00,(((47:2.161112e-01,46:1.772242e-01):2.603954e-01,53:9.876162e-01):1.750315e-01,(48:3.560512e-01,45:1.974952e-01):5.601602e-01):3.358032e-01):8.746800e-01):4.035859e-02,(6:6.441948e-01,8:8.130159e-01):7.922947e-01):3.147356e-01,34:1.167014e+00):4.549057e-02,((((13:1.621771e-01,(21:1.240937e-01,9:1.419313e-01):7.767836e-02):4.724388e-01,(16:1.100344e+00,(60:5.823058e-01,61:3.702506e-01):5.981610e-01):5.650842e-01):3.148566e-01,18:1.015170e+00):2.202760e-01,((((26:7.046116e-01,12:6.987961e-01):4.031332e-01,(24:7.674999e-01,((15:1.553319e-01,14:2.351638e-01):1.289981e-01,20:2.329398e-01):3.909587e-01):5.068552e-01):3.197299e-01,(10:1.165332e+00,((17:7.586484e-01,19:8.147982e-01):3.301627e-01,((44:2.695384e-01,54:7.083368e-01):3.199385e-01,43:8.768393e-01):6.660224e-01):3.630605e-03):6.376967e-01):9.528318e-02,(11:8.865545e-01,((50:2.159105e-01,51:4.211760e-01):1.154072e-01,52:2.308632e-01):1.409546e+00):2.051447e-01):1.082913e-01):4.157825e-01):3.306412e-01):2.990555e-02):9.673363e-01):2.665837e-01):2.574531e-01,23:1.094334e-01):6.270131e-02,22:3.989122e-02,1:6.487861e-02);
   tree gen.9327500 = [&U] (22:7.415377e-02,(23:1.159057e-01,(7:6.279044e-01,((40:2.820186e-01,(39:4.813653e-02,2:2.110329e-02):3.642880e-01):4.182671e-01,(((((((67:2.162742e-01,70:4.394071e-01):1.481500e-01,68:3.028197e-01):6.820785e-02,69:3.597052e-01):7.939702e-01,(33:4.499496e-02,(30:5.941537e-02,((31:1.206146e-01,((32:2.577166e-03,28:3.329899e-03):1.141235e-01,27:1.912373e-01):1.278950e-02):5.227088e-02,29:4.717728e-02):4.192039e-02):1.537767e-02):9.829331e-01):5.307678e-01,(3:9.104339e-01,((4:6.929698e-02,5:8.833078e-02):6.118337e-01,55:9.800234e-01):3.663055e-01):1.756649e-01):3.410134e-01,(34:1.070167e+00,(((((24:8.939082e-01,((14:2.056310e-01,15:1.596074e-01):1.395935e-01,20:2.997947e-01):2.135971e-01):4.875032e-01,11:1.054523e+00):1.401459e-01,((26:6.376236e-01,12:1.033167e+00):2.190836e-01,((18:1.007003e+00,((17:8.166821e-01,19:9.307017e-01):2.789959e-01,((43:7.035449e-01,(54:8.812224e-01,44:6.778643e-01):1.674957e-01):4.588402e-01,10:1.135712e+00):1.882955e-01):3.353280e-01):8.668488e-02,((16:8.257459e-01,(61:5.005722e-01,60:4.904641e-01):6.750966e-01):2.459420e-01,((21:1.123522e-01,9:1.867181e-01):1.024884e-01,13:1.778824e-01):7.516448e-01):4.416070e-01):3.059450e-01):3.820240e-02):4.465716e-01,(6:5.193185e-01,8:8.054689e-01):9.818194e-01):4.150764e-03,((((51:3.596978e-01,50:3.483727e-01):7.795801e-02,52:1.742129e-01):1.433382e+00,(((48:3.932644e-01,45:1.855664e-01):5.334702e-01,(53:6.408368e-01,(46:6.965012e-02,47:3.191348e-01):5.184215e-01):3.080211e-01):4.942627e-03,49:1.422993e+00):7.546654e-01):6.666360e-02,((38:7.273480e-02,((42:3.548196e-01,35:2.784968e-01):1.318618e-01,41:2.259471e-01):2.666490e-01):5.680356e-01,(25:6.638991e-01,(36:3.638328e-01,37:4.960519e-01):2.431146e-01):2.204494e-01):4.435457e-01):2.506230e-01):2.067214e-01):4.140806e-02):2.213558e-01,((((59:4.889229e-02,65:2.289682e-01):6.225223e-02,(63:7.149838e-02,66:3.773751e-02):2.010199e-01):2.329211e-01,((64:4.542309e-03,58:2.819909e-03):3.559219e-02,(57:1.333961e-02,56:1.552288e-02):3.346586e-02):4.745683e-01):1.344258e-01,62:6.761172e-01):8.348804e-01):6.831014e-01):3.196251e-01):1.942825e-01):9.136899e-02,1:7.143847e-02);
   tree gen.9328000 = [&U] (22:2.567054e-02,(23:1.146298e-01,(7:6.667081e-01,((40:2.994470e-01,(39:4.256736e-02,2:2.240745e-02):3.792703e-01):3.046262e-01,((((((67:1.607328e-01,70:5.251079e-01):1.986634e-01,(68:3.215336e-01,69:3.819345e-01):6.960701e-02):8.430365e-01,(33:4.777559e-02,(30:2.542074e-02,((31:1.280685e-01,((32:2.830526e-03,28:1.201141e-02):1.191286e-01,27:2.030555e-01):1.394502e-03):5.550115e-02,29:5.483621e-02):5.610792e-02):1.710623e-02):1.043677e+00):6.745482e-01,(3:9.666976e-01,((4:7.357944e-02,5:9.378951e-02):6.496443e-01,55:1.040588e+00):3.889427e-01):1.957781e-01):3.543044e-01,(34:1.136302e+00,((6:5.514117e-01,8:8.552459e-01):1.176152e+00,(((38:7.722972e-02,((42:3.767470e-01,35:2.957075e-01):1.439021e-01,41:2.399104e-01):2.831276e-01):6.031395e-01,(25:6.698580e-01,(36:3.863172e-01,37:5.112086e-01):2.581388e-01):2.429871e-01):4.338804e-01,((((51:3.819266e-01,50:3.699017e-01):1.346665e-01,52:1.849790e-01):1.399673e+00,(((48:4.532723e-01,45:1.970342e-01):5.664380e-01,49:1.061900e+00):9.215549e-04,(53:6.804397e-01,(46:1.147151e-01,47:2.883544e-01):5.239667e-01):3.270564e-01):1.154726e+00):3.343317e-01,(((24:7.222688e-01,((14:2.183388e-01,15:1.694709e-01):1.482202e-01,20:3.183216e-01):2.267971e-01):5.176303e-01,11:1.119692e+00):1.701125e-01,((26:6.734370e-01,12:1.097016e+00):2.557994e-01,(18:1.299607e+00,(((16:8.767759e-01,(61:5.315069e-01,60:4.718620e-01):7.316436e-01):3.936586e-01,((21:1.192955e-01,9:1.982570e-01):6.677060e-02,13:1.888753e-01):7.715998e-01):1.252094e-01,((17:8.671520e-01,19:8.418089e-01):3.415673e-01,((43:5.863346e-01,(54:9.356808e-01,44:7.197555e-01):1.778467e-01):6.685483e-01,10:1.205898e+00):1.999320e-01):3.689731e-01):5.051193e-02):3.768758e-01):9.507103e-02):4.741691e-01):2.638919e-01):9.376650e-02):1.412971e-01):7.138447e-02):3.804560e-01,((((59:5.191377e-02,65:2.431182e-01):6.609933e-02,(63:7.591689e-02,66:4.593354e-02):2.134427e-01):2.709148e-01,((64:4.823018e-03,58:9.037447e-03):3.464066e-02,(57:8.015561e-02,56:2.005965e-02):3.553400e-02):4.531061e-01):2.472087e-01,62:7.179003e-01):8.864750e-01):8.569817e-01):3.393775e-01):2.196128e-01):7.172303e-02,1:7.585327e-02);
   tree gen.9328500 = [&U] (22:2.970070e-02,((7:6.507636e-01,(((39:1.533044e-02,2:4.124517e-02):3.079196e-01,40:1.730441e-01):5.195262e-01,((62:4.161545e-01,(((57:7.821395e-02,56:1.145800e-02):1.299113e-02,(58:1.486089e-02,64:2.330608e-03):1.520944e-02):3.082365e-01,((65:2.314909e-01,59:8.521969e-02):8.196626e-02,(63:7.347784e-02,66:3.156335e-02):3.135298e-02):3.605534e-01):2.335007e-01):6.853712e-01,(((((24:8.177802e-01,((14:1.031209e-01,15:1.614092e-01):2.394948e-01,20:1.839163e-01):1.787924e-01):7.319562e-01,(11:7.058417e-01,(((19:5.743090e-01,17:4.554196e-01):3.477499e-01,(10:8.012625e-01,(44:4.579761e-01,(43:3.887606e-01,54:6.880358e-01):9.998651e-02):9.704736e-01):3.240306e-02):3.164885e-01,((((13:9.587918e-02,(9:1.474869e-01,21:8.155818e-02):1.599053e-01):4.040391e-01,((61:4.102337e-01,60:6.198441e-01):4.393279e-01,16:1.001181e+00):4.377471e-01):4.327796e-01,18:8.226555e-01):9.391895e-02,(12:1.062032e+00,26:9.326992e-01):1.986781e-01):9.551040e-02):2.957169e-01):6.926001e-02):7.976998e-02,(((((45:1.935071e-01,48:3.203545e-01):4.466799e-01,((46:9.712194e-02,47:2.245827e-01):2.476911e-01,53:8.597709e-01):2.893738e-01):2.332856e-01,49:8.096655e-01):6.091626e-01,((51:2.763381e-01,50:1.943209e-01):1.583456e-01,52:1.976351e-01):1.309387e+00):6.620684e-02,34:1.138212e+00):1.268559e-01):1.655436e-01,(((38:1.076227e-01,(41:1.924325e-01,(42:2.698443e-01,35:2.855223e-01):1.403625e-01):2.570904e-01):4.955333e-01,(25:4.718154e-01,(36:5.200568e-01,37:5.557395e-01):3.370558e-01):3.317432e-01):2.667984e-01,(8:6.683477e-01,6:5.909775e-01):6.187584e-01):4.487438e-01):2.459652e-01,(((30:2.565912e-02,(33:9.629485e-02,(29:2.892453e-02,(((28:1.676847e-03,32:5.028264e-05):8.209311e-02,27:1.864399e-01):1.618971e-02,31:8.512159e-02):4.206924e-02):2.790307e-02):4.197586e-02):8.291518e-01,((67:2.102558e-01,70:3.037537e-01):2.384694e-01,(69:4.045726e-01,68:8.412129e-02):7.419182e-02):1.156109e+00):5.781139e-01,(3:5.057519e-01,(55:9.910115e-01,(4:5.557900e-02,5:8.797591e-02):4.493272e-01):2.583594e-01):3.130887e-01):2.747379e-01):1.797176e-01):5.908771e-01):2.249094e-01):2.096480e-01,23:3.207874e-02):1.269324e-01,1:8.523732e-02);
   tree gen.9329000 = [&U] (22:8.304912e-02,(23:4.322279e-02,(7:8.805486e-01,(((2:3.984290e-02,39:9.858148e-03):3.239524e-01,40:2.924058e-01):5.193181e-01,(((((64:2.866213e-04,58:6.722177e-03):2.461813e-02,(56:8.848086e-03,57:5.447280e-02):2.581082e-02):4.433535e-01,((65:1.930131e-01,59:6.163278e-02):4.228703e-02,(63:6.603185e-02,66:8.213306e-02):1.562335e-01):2.062877e-01):2.254164e-01,62:7.544462e-01):5.463062e-01,((((25:6.476092e-01,(36:3.467564e-01,37:6.713626e-01):1.767343e-01):2.933795e-01,((41:1.680403e-01,(42:3.244043e-01,35:2.219079e-01):2.058546e-01):2.699062e-01,38:1.385691e-01):6.822753e-01):8.271384e-01,((((69:5.032546e-01,68:1.840424e-01):2.587001e-02,(70:3.191765e-01,67:1.325077e-01):2.937082e-01):1.107252e+00,(30:2.273250e-02,((((31:7.754659e-02,27:2.362688e-01):5.562260e-04,(28:3.016464e-03,32:1.137499e-02):6.290712e-02):7.886688e-02,29:4.809071e-02):2.047207e-02,33:5.150128e-02):2.945532e-02):1.003400e+00):8.279149e-01,(((4:7.289063e-02,5:4.969619e-02):6.710269e-01,55:1.197005e+00):3.605302e-01,3:6.569195e-01):1.111285e-01):1.227100e-01):2.391021e-01,((((49:1.006965e+00,((53:7.383779e-01,(47:1.746265e-01,46:1.826815e-01):4.576705e-01):7.306001e-02,(45:1.642518e-01,48:4.233754e-01):6.634804e-01):3.333415e-01):9.553243e-01,(((24:6.921161e-01,((15:1.546357e-01,14:1.614841e-01):9.517832e-02,20:2.292555e-01):2.255695e-01):8.310618e-01,11:7.509336e-01):2.618994e-01,((26:7.387740e-01,12:8.933642e-01):2.486815e-01,((18:1.229140e+00,(((21:1.123305e-01,9:1.663187e-01):1.013998e-01,13:2.524965e-01):7.634451e-01,((60:6.778317e-01,61:2.972583e-01):5.836431e-01,16:8.184677e-01):2.705620e-01):3.747727e-01):3.144699e-01,((17:9.060964e-01,19:4.344167e-01):6.042949e-01,((43:5.028252e-01,(44:6.671332e-01,54:9.150829e-01):3.203447e-02):6.415383e-01,10:1.061680e+00):2.620117e-02):3.002336e-01):7.284506e-02):4.102884e-01):1.800851e-01):9.429257e-02,(((51:4.332789e-01,52:2.383166e-01):5.803212e-02,50:2.632694e-01):1.310333e+00,34:9.284965e-01):3.264114e-01):8.015553e-02,(8:8.888621e-01,6:5.596993e-01):7.399940e-01):7.999115e-02):4.098484e-01):6.127165e-01):3.684224e-01):8.367131e-02):2.122130e-01,1:5.466913e-02);
   tree gen.9329500 = [&U] (22:5.648110e-02,(23:4.513308e-02,(7:9.194657e-01,(((2:4.160381e-02,39:1.029384e-02):3.382699e-01,40:3.053291e-01):3.371596e-01,(((((64:2.427503e-03,58:6.464235e-03):3.750818e-02,(56:2.456195e-02,57:4.066924e-02):2.695156e-02):3.684073e-01,((65:2.330160e-01,59:6.435673e-02):2.728917e-02,(63:6.895022e-02,66:5.050719e-02):1.631385e-01):2.154049e-01):2.353790e-01,62:7.877901e-01):5.704510e-01,(((((25:6.762312e-01,(36:3.620818e-01,37:7.010344e-01):2.365524e-01):1.328342e-01,((41:1.754670e-01,(42:3.387418e-01,35:2.969835e-01):2.149527e-01):2.065195e-01,38:1.446934e-01):7.124295e-01):7.191862e-01,((((69:5.254967e-01,68:9.962363e-02):2.670818e-02,(70:3.332829e-01,67:1.383641e-01):3.066891e-01):1.156189e+00,(30:2.373720e-02,((((31:8.097387e-02,27:2.467110e-01):1.466787e-03,(28:2.230274e-02,32:3.419011e-02):6.568739e-02):4.052072e-02,29:6.845787e-02):3.553488e-02,33:5.377745e-02):3.075714e-02):1.047746e+00):7.077611e-01,(((4:7.611214e-02,5:5.189258e-02):7.006839e-01,55:1.249908e+00):2.512136e-01,3:6.859530e-01):2.057631e-01):2.022553e-01):2.512976e-01,(((49:1.051469e+00,((53:7.710116e-01,(47:1.823444e-01,46:1.907554e-01):4.778979e-01):7.628900e-02,(45:1.715111e-01,48:2.400301e-01):6.928039e-01):3.480740e-01):9.975462e-01,(((24:7.227052e-01,((15:1.614701e-01,14:1.518054e-01):1.346005e-01,20:2.393878e-01):1.824721e-01):8.677918e-01,11:7.355261e-01):1.592915e-01,((26:7.714251e-01,12:9.328478e-01):2.596723e-01,((18:1.283464e+00,(((21:1.204500e-01,9:1.736694e-01):1.154992e-01,13:6.323396e-02):7.971867e-01,((60:7.077895e-01,61:3.103960e-01):6.094380e-01,16:8.546410e-01):5.195735e-01):3.913363e-01):5.991704e-02,(((17:9.461426e-01,19:4.536163e-01):6.310025e-01,(54:9.902306e-01,(44:6.846801e-01,43:5.250483e-01):3.149977e-02):6.385237e-01):1.527503e-01,10:1.108602e+00):5.416808e-01):1.809379e-01):2.320801e-01):1.880442e-01):7.165632e-02,(((51:4.310829e-01,52:2.488493e-01):5.963596e-02,50:2.865976e-01):1.368245e+00,34:9.030317e-01):3.408377e-01):4.027443e-01):7.901623e-02,(8:9.281467e-01,6:4.184883e-01):1.018171e+00):2.302863e-01):6.397964e-01):4.254011e-01):1.704396e-01):1.475418e-01,1:7.615062e-02);
   tree gen.9330000 = [&U] (22:2.588484e-02,(23:7.961105e-02,((((39:2.943715e-02,2:2.431275e-02):2.791621e-01,40:2.430477e-01):3.871211e-01,((((6:4.732948e-01,8:8.675993e-01):8.014047e-01,((((((15:1.115952e-01,14:1.702837e-01):1.711329e-01,20:2.825962e-01):3.542983e-01,24:3.588511e-01):5.843785e-01,(((26:9.105025e-01,12:6.894514e-01):1.635055e-01,(((16:8.895473e-01,(60:5.360908e-01,61:2.838812e-01):8.850761e-01):4.381026e-01,((21:1.200315e-01,9:2.044472e-01):5.866352e-02,13:1.824449e-01):5.851200e-01):4.043889e-01,(18:6.923571e-01,((17:3.248014e-01,19:8.842954e-01):5.932120e-01,((43:6.433621e-01,(44:5.110344e-01,54:8.961747e-01):1.536537e-01):9.731053e-01,10:8.263883e-01):1.249707e-01):4.927005e-01):1.249293e-01):2.656169e-02):2.138128e-01,11:1.047870e+00):1.093760e-02):7.673926e-02,(49:7.677867e-01,(((47:3.208203e-01,46:9.116554e-02):5.670331e-01,53:6.309621e-01):1.466452e-01,(48:3.362397e-01,45:2.365895e-01):2.944299e-01):2.968347e-01):8.452667e-01):5.501393e-02,(34:7.932366e-01,(52:1.345689e-01,(51:3.779366e-01,50:2.227173e-01):1.205917e-02):1.337378e+00):1.786472e-01):2.445925e-01):7.654962e-02,(((38:9.945121e-02,((35:2.293275e-01,42:3.206185e-01):4.982297e-02,41:1.922804e-01):1.964870e-01):6.474046e-01,((37:6.538324e-01,36:3.504363e-01):2.020541e-01,25:5.059383e-01):2.476010e-01):4.603682e-01,(((55:1.172194e+00,(4:1.720026e-02,5:1.140001e-01):8.652949e-01):2.995904e-01,3:5.289929e-01):2.360491e-01,(((68:2.992530e-01,69:4.634116e-01):5.543482e-02,(70:4.281992e-01,67:1.491014e-01):2.270559e-01):8.105953e-01,((30:4.462423e-02,33:4.796785e-02):1.835745e-03,(29:1.006915e-01,(31:1.167799e-01,((32:1.293521e-02,28:5.384144e-03):8.204453e-02,27:2.522083e-01):1.536514e-02):1.841555e-02):3.301803e-02):9.090110e-01):6.473831e-01):2.169747e-01):4.469774e-02):4.045000e-01,(62:5.981354e-01,(((56:9.746949e-03,57:4.246615e-02):2.463629e-02,(58:1.452028e-03,64:2.354426e-03):1.449668e-03):3.855579e-01,((66:1.993956e-02,63:1.270217e-01):6.951466e-02,(65:2.340909e-01,59:4.782388e-02):7.772268e-02):3.456064e-01):4.194310e-01):5.520230e-01):8.425926e-01):4.117610e-01,7:5.554395e-01):1.231485e-01):1.060435e-01,1:3.672969e-02);
   tree gen.9330500 = [&U] (22:5.748667e-02,((7:6.335356e-01,(((39:2.158851e-02,2:4.310463e-02):2.375286e-01,40:2.269019e-01):4.722594e-01,(((((((29:4.966028e-02,((27:1.942778e-01,31:1.103678e-01):2.813074e-02,(28:1.085133e-02,32:3.584693e-05):9.111697e-02):3.144972e-02):3.679915e-02,30:8.162813e-03):3.304697e-02,33:3.345650e-02):1.319512e+00,(69:2.686401e-01,((67:2.441630e-01,70:1.749052e-01):2.020505e-01,68:1.488564e-01):3.298612e-02):1.135256e+00):3.899403e-01,(3:5.605828e-01,(55:8.810562e-01,(4:2.040374e-02,5:1.179342e-01):5.311207e-01):3.508826e-01):1.822530e-01):4.304316e-01,(62:3.943815e-01,(((57:3.879856e-02,56:1.727220e-02):3.325008e-02,(58:8.605633e-04,64:2.425610e-03):1.176041e-02):4.475055e-01,((65:2.636237e-01,59:6.609435e-02):5.008467e-02,(63:9.585975e-02,66:4.686242e-02):1.347690e-01):3.605727e-01):2.659124e-01):1.155140e+00):6.662991e-02,((((((14:2.566946e-01,15:1.071825e-01):2.785349e-01,20:2.251437e-01):1.009813e-01,24:9.202931e-01):8.351362e-01,(11:8.038181e-01,((((13:1.091880e-01,(9:1.679593e-01,21:1.941834e-01):2.110456e-01):4.363309e-01,((61:3.224362e-01,60:7.275624e-01):6.349196e-01,16:1.140153e+00):4.985099e-01):6.002811e-01,(18:1.242569e+00,((19:6.174031e-01,17:7.107794e-01):3.956030e-01,(10:8.302452e-01,((54:7.411209e-01,43:4.427236e-01):2.139284e-01,44:5.293866e-01):1.007908e+00):2.399698e-01):2.193242e-01):1.634986e-01):1.087147e-01,(12:6.715138e-01,26:8.126259e-01):4.609648e-01):1.146627e-01):1.221934e-01):1.678578e-01,((((45:3.024155e-01,48:2.821843e-01):3.031590e-01,((46:1.709192e-01,47:1.901912e-01):3.864981e-01,53:8.754720e-01):2.405535e-01):2.878175e-01,49:1.241342e+00):7.335534e-01,(((52:2.178159e-01,51:2.894935e-01):6.584896e-03,50:2.216163e-01):1.472656e+00,34:1.066773e+00):2.867562e-01):7.632098e-02):2.532660e-01,(((38:1.811325e-01,(41:1.544566e-01,(42:2.549828e-01,35:3.251551e-01):6.682702e-02):2.336803e-01):8.173454e-01,(25:3.037264e-01,(36:5.922448e-01,37:5.494126e-01):2.815674e-01):2.766000e-01):4.171119e-01,(8:7.611197e-01,6:4.836015e-01):7.046469e-01):2.058950e-01):1.161177e-01):8.178190e-01):2.485522e-01):3.033798e-01,23:8.454247e-02):9.819737e-02,1:3.727011e-02);
   tree gen.9331000 = [&U] (22:4.975176e-02,(23:9.200594e-02,((((39:1.094503e-02,2:5.160862e-02):3.226258e-01,40:2.808886e-01):4.473932e-01,((((6:6.316325e-01,8:6.394705e-01):9.261779e-01,((((11:1.219676e+00,(((15:1.289697e-01,14:1.967957e-01):4.796336e-02,20:4.403119e-01):2.344216e-01,24:7.157335e-01):6.873521e-01):3.150835e-01,((26:6.865481e-01,12:9.458879e-01):2.085730e-01,((((16:1.028044e+00,(60:6.003836e-01,61:3.280795e-01):5.556551e-01):5.063121e-01,((9:1.806303e-01,21:1.471522e-01):1.226049e-01,13:2.109505e-01):1.892204e-01):5.542062e-01,(10:9.810778e-01,((17:4.327067e-01,19:1.144163e+00):4.009363e-01,((44:6.363574e-01,54:1.015309e+00):9.219131e-02,43:9.417609e-01):8.631790e-01):3.806905e-02):6.897333e-01):2.957504e-02,18:8.001523e-01):1.616590e-01):3.406911e-01):6.411661e-02,(49:9.614285e-01,(((47:3.707698e-01,46:1.409684e-01):3.599141e-01,53:7.291986e-01):1.694768e-01,(48:1.675427e-01,45:2.734249e-01):5.550682e-01):3.430498e-01):1.088150e+00):2.778399e-01,(34:9.167381e-01,(52:1.555203e-01,(51:4.367787e-01,50:2.573929e-01):5.539033e-02):1.635617e+00):2.642357e-01):4.844411e-02):1.426510e-02,(((38:1.149351e-01,((35:2.808430e-01,42:3.705366e-01):1.104788e-01,41:2.222171e-01):2.270787e-01):7.482010e-01,((37:7.556296e-01,36:4.420818e-01):3.559884e-01,25:5.847094e-01):2.013326e-01):8.745423e-01,(((55:1.354697e+00,(4:2.650955e-02,5:7.405362e-02):7.293651e-01):4.151505e-01,3:6.435503e-01):4.356676e-01,(((70:4.324023e-01,67:1.320321e-01):2.378713e-01,(68:2.768107e-01,69:5.512409e-01):1.879715e-02):9.990875e-01,((31:8.413033e-02,((32:1.584561e-02,28:4.301455e-03):5.696118e-02,27:2.914754e-01):4.867280e-02):1.793608e-02,((33:8.372882e-02,30:3.140897e-02):1.075639e-02,29:9.998571e-02):1.535769e-03):1.061672e+00):5.937299e-01):4.091830e-01):1.780596e-02):4.674778e-01,(62:6.912609e-01,(((58:2.234836e-03,(56:1.953585e-02,57:8.869566e-02):4.669995e-02):9.338390e-03,64:1.492599e-02):4.286289e-01,((66:2.304401e-02,63:1.467981e-01):9.727802e-02,(65:2.705373e-01,59:5.526973e-02):8.040013e-02):5.379362e-01):2.130490e-01):1.009676e+00):8.086309e-01):3.222399e-01,7:7.132184e-01):4.098946e-01):1.225537e-01,1:8.326649e-02);
   tree gen.9331500 = [&U] (22:8.855400e-02,(23:8.447487e-02,(7:5.262584e-01,(((2:2.656184e-02,39:1.363598e-02):3.933795e-01,40:2.114395e-01):2.979999e-01,(((((57:5.243459e-02,56:1.099268e-02):5.173645e-02,(58:9.359505e-03,64:5.751555e-03):5.152043e-02):4.456735e-01,((63:6.996602e-02,66:7.342431e-02):7.591748e-02,(59:8.933847e-02,65:2.642632e-01):8.810287e-02):3.555689e-01):4.182223e-01,62:5.023931e-01):9.828130e-01,(((8:7.144660e-01,6:5.072073e-01):1.299201e+00,((((((45:2.460888e-01,48:9.531072e-02):3.849459e-01,((46:2.564022e-01,47:1.659442e-01):4.985021e-01,53:7.768433e-01):3.174054e-01):7.550460e-01,49:9.598295e-01):1.087453e+00,(34:7.824004e-01,((51:4.180000e-01,52:3.138440e-01):1.208822e-01,50:1.062881e-01):1.743929e+00):4.832562e-01):2.421612e-01,((((10:8.947200e-01,((43:9.965947e-01,44:7.340996e-01):3.160004e-01,54:7.509321e-01):6.940362e-01):5.312147e-02,(19:6.324604e-01,17:8.466990e-01):3.784308e-01):5.400306e-01,(18:9.704570e-01,((21:1.202453e-01,(9:3.221541e-01,13:1.913883e-01):7.577405e-02):4.601407e-01,(16:9.076266e-01,(60:6.012004e-01,61:3.640140e-01):4.526823e-01):3.214123e-01):5.495434e-01):4.037666e-02):1.140939e-01,((11:1.053381e+00,(((14:1.424406e-01,15:2.299232e-01):1.059075e-01,20:2.409652e-01):1.265288e-01,24:6.784622e-01):9.682966e-01):1.982374e-03,(12:1.019227e+00,26:9.297693e-01):5.192711e-01):3.061354e-01):3.381698e-01):9.992421e-02,((25:4.580426e-01,(37:8.870249e-01,36:3.174014e-01):2.083142e-01):3.646284e-01,(((35:2.328867e-01,42:3.258729e-01):1.196301e-01,41:3.207414e-01):2.437538e-01,38:1.755310e-01):9.498675e-01):6.320793e-01):9.859901e-02):2.761777e-02,((((70:1.954639e-01,67:2.588610e-01):2.799850e-01,(69:2.012861e-01,68:2.666843e-01):4.408665e-02):4.936184e-01,(29:5.978338e-02,((33:5.571170e-02,(31:9.020626e-02,(27:2.607380e-01,(28:1.644575e-02,32:3.478489e-03):3.909392e-02):3.814855e-02):5.326468e-02):9.384230e-03,30:8.720792e-02):5.760374e-03):9.213284e-01):1.004744e+00,((55:9.426702e-01,(5:4.193240e-02,4:1.241871e-01):7.251890e-01):2.221743e-01,3:7.904532e-01):1.957164e-01):6.659120e-02):2.556489e-01):8.321054e-01):3.156120e-01):2.745492e-01):1.180677e-01,1:3.715021e-02);
   tree gen.9332000 = [&U] (22:2.491764e-02,((7:6.405388e-01,(((39:2.880570e-02,2:4.757142e-02):2.821026e-01,40:2.515410e-01):2.662535e-01,((62:6.109549e-01,((64:7.179710e-03,(58:1.795316e-04,(57:5.712479e-02,56:4.492160e-02):3.233522e-02):1.793479e-04):3.639807e-01,(59:7.430314e-02,((63:1.021068e-01,66:4.324380e-02):1.551817e-01,65:2.803919e-01):1.036844e-02):4.373956e-01):4.752728e-01):8.622210e-01,(((((((14:1.941418e-01,15:1.813682e-01):2.402907e-01,20:2.767782e-01):1.655768e-01,24:7.363108e-01):8.107019e-01,(11:9.064238e-01,((12:9.598033e-01,26:9.860952e-01):2.689964e-01,(18:1.198022e+00,(((13:1.966032e-01,(9:2.102364e-01,21:1.094018e-01):6.641342e-02):7.740547e-01,((61:4.041650e-01,60:4.078671e-01):6.396732e-01,16:7.219630e-01):4.313765e-01):5.907148e-01,((19:9.159905e-01,17:7.571001e-01):3.145582e-01,(10:8.843513e-01,((54:7.894189e-01,43:4.715754e-01):4.390456e-01,44:5.638862e-01):1.073592e+00):2.790190e-02):3.717696e-01):9.722795e-02):9.914767e-02):2.742070e-01):2.047323e-01):2.568424e-01,(((50:3.515876e-01,52:2.330459e-01):6.386700e-03,51:2.358268e-01):1.433265e+00,(34:1.206262e+00,(((45:3.791810e-01,48:3.294158e-01):3.921527e-01,((46:1.820578e-01,47:2.171775e-01):4.076042e-01,53:9.325256e-01):3.427377e-01):3.427839e-01,49:1.322239e+00):8.444685e-01):6.346581e-02):2.245548e-01):2.336114e-01,(((38:1.929367e-01,(41:1.974811e-01,(42:2.715998e-01,35:2.434515e-01):5.235722e-02):2.718630e-01):6.227748e-01,(25:4.579611e-01,(36:4.406869e-01,37:8.421183e-01):2.094890e-01):2.087784e-01):3.899155e-01,(8:1.029358e+00,6:5.991052e-01):8.589323e-01):1.508052e-01):2.837815e-01,(((((29:8.079649e-02,(((28:5.904943e-03,32:1.892334e-04):9.851034e-02,27:2.092741e-01):2.118576e-02,31:7.796728e-02):4.334701e-02):1.186602e-02,33:2.649063e-02):5.641954e-02,30:2.186200e-02):1.087671e+00,((69:2.861471e-01,(67:1.620816e-01,70:2.663215e-01):1.550006e-01):6.178620e-02,68:1.934447e-01):1.258468e+00):6.251152e-01,(3:6.602665e-01,(55:9.384737e-01,(4:2.731451e-02,5:1.256198e-01):9.422022e-01):3.737493e-01):1.776555e-01):1.556107e-01):2.523158e-01):8.970087e-01):4.747117e-01):1.786140e-01,23:5.661320e-02):1.353117e-01,1:9.859438e-02);
   tree gen.9332500 = [&U] (22:4.555131e-02,(23:5.994777e-02,((((39:3.536954e-02,2:4.419179e-02):2.494089e-01,40:1.827018e-01):3.204193e-01,((((38:9.841741e-02,((35:2.557546e-01,42:3.172857e-01):1.536461e-01,41:2.158429e-01):3.173693e-01):7.701032e-01,((37:6.470358e-01,36:5.623029e-01):1.203397e-01,25:3.426679e-01):3.235964e-01):4.272313e-01,((6:5.408587e-01,8:5.475702e-01):1.010322e+00,(((((20:1.842883e-01,(15:8.425628e-02,14:2.565049e-01):1.299370e-01):1.996034e-01,24:6.306308e-01):8.063241e-01,(11:7.910847e-01,((26:6.926461e-01,12:8.099515e-01):1.529470e-01,(((16:9.481853e-01,(60:5.141006e-01,61:4.869659e-01):3.559336e-01):4.335485e-01,((9:1.546713e-01,21:7.594736e-02):9.572782e-02,13:9.212441e-02):4.516393e-01):4.843594e-01,(18:8.491519e-01,(10:8.400841e-01,(((43:8.076453e-01,54:8.134704e-01):2.729075e-01,44:5.403710e-01):5.423726e-01,(17:4.275257e-01,19:9.797317e-01):2.494834e-01):1.975888e-02):4.888089e-01):1.437224e-01):1.100835e-01):1.549794e-01):8.109204e-02):1.233765e-01,(49:1.045256e+00,(((47:1.680480e-01,46:1.526731e-01):3.970490e-01,53:9.819642e-01):2.190464e-01,(48:1.685553e-01,45:3.059022e-01):6.379999e-01):3.338448e-01):8.091145e-01):2.316401e-01,(34:8.439206e-01,((52:1.331700e-01,50:4.276999e-01):3.523497e-02,51:2.944588e-01):1.262152e+00):2.787048e-01):1.101755e-01):1.051675e-02):7.616433e-02,((((55:8.403730e-01,(4:2.695777e-02,5:5.689527e-02):6.457999e-01):3.161174e-01,3:7.649237e-01):3.568093e-01,(((70:1.696826e-01,67:1.734640e-01):2.252779e-01,(69:4.745975e-01,68:2.091485e-01):1.614914e-02):8.258690e-01,(29:2.783392e-02,((33:8.663016e-02,30:4.732561e-02):3.268600e-02,((32:9.120170e-03,28:1.535423e-02):6.771508e-02,(31:1.379997e-01,27:2.403157e-01):1.923590e-02):3.884053e-02):5.055241e-02):7.300080e-01):9.314758e-01):3.275858e-01,(62:4.142273e-01,(((56:1.717667e-02,57:3.756187e-02):6.402691e-03,(64:3.522275e-04,58:1.573537e-02):1.594608e-02):3.677883e-01,((66:2.560276e-02,63:7.471285e-02):8.329790e-02,(65:2.316576e-01,59:9.649719e-02):1.196896e-01):3.841116e-01):3.461523e-01):8.122530e-01):9.332840e-02):7.954584e-01):3.220275e-01,7:6.793153e-01):2.231615e-01):1.329133e-01,1:9.612329e-02);
   tree gen.9333000 = [&U] (22:3.944046e-02,((7:4.400912e-01,(((39:2.617652e-02,2:4.322944e-02):3.297716e-01,40:2.588423e-01):2.804123e-01,((62:5.551912e-01,(((64:1.152044e-03,58:9.219405e-04):1.396763e-03,(57:5.191085e-02,56:8.517514e-03):2.763660e-02):3.376307e-01,((59:8.981405e-02,65:2.608732e-01):1.475768e-02,(63:9.640706e-02,66:3.929681e-02):7.376455e-02):4.037393e-01):2.335598e-01):7.501723e-01,(((((34:6.405451e-01,(51:2.871746e-01,(52:2.694337e-01,50:3.292451e-01):5.378557e-02):1.331891e+00):9.387348e-02,(((45:2.749537e-01,48:1.254693e-01):3.996512e-01,((46:1.654409e-01,47:1.053991e-01):3.788434e-01,53:8.474112e-01):4.790725e-01):2.409416e-01,49:1.019802e+00):5.721889e-01):2.463775e-01,(((12:1.109930e+00,26:8.960914e-01):5.942479e-02,(((13:1.123472e-01,(9:2.124292e-01,21:9.941637e-02):1.454421e-01):7.034045e-01,((61:3.672757e-01,60:5.835999e-01):4.449189e-01,16:6.560673e-01):1.699806e-01):5.125374e-01,((((19:7.712385e-01,17:6.879973e-01):2.858476e-01,((54:7.173663e-01,43:3.802055e-01):3.989726e-01,44:5.124186e-01):9.393262e-01):2.108210e-01,10:8.036340e-01):2.017797e-01,18:8.058090e-01):2.156015e-01):9.209363e-02):1.061666e-01,(11:8.726074e-01,(((14:1.764219e-01,15:1.648142e-01):1.116642e-01,20:2.346937e-01):1.547621e-01,24:6.691056e-01):7.367068e-01):1.765391e-01):2.333996e-01):2.084130e-01,(((38:9.259151e-02,(41:2.285089e-01,(42:1.918809e-01,35:2.320904e-01):9.773920e-02):2.470493e-01):5.659323e-01,(25:7.326574e-01,(36:5.960618e-01,37:7.652557e-01):1.903684e-01):1.897226e-01):3.540833e-01,(8:6.427027e-01,6:5.444231e-01):1.072315e+00):7.276909e-02):1.515996e-01,(((((29:3.699356e-02,(((28:2.072031e-03,32:9.427328e-04):9.187092e-02,27:1.861681e-01):5.887814e-02,31:7.422437e-02):3.939060e-02):2.256682e-02,33:7.489801e-02):2.717511e-02,30:1.986660e-02):9.883963e-01,((67:1.481911e-01,70:1.879866e-01):1.390013e-01,(69:3.492168e-01,68:1.364628e-01):6.480512e-02):6.261731e-01):1.065415e+00,(3:6.000020e-01,(55:8.528164e-01,(4:5.817335e-02,5:8.311008e-02):7.483120e-01):3.396361e-01):1.556992e-01):1.470905e-01):1.332515e-01):7.625910e-01):2.096867e-01):1.373412e-01,23:9.560417e-02):1.245737e-01,1:8.959538e-02);
   tree gen.9333500 = [&U] ((((((62:7.425792e-01,(((56:3.991738e-02,57:1.960886e-02):1.186600e-02,(64:4.964265e-04,58:2.741894e-03):4.988756e-02):2.764677e-01,((65:3.135116e-01,59:7.043851e-02):1.157334e-01,(63:5.441257e-02,66:4.789365e-02):6.190683e-02):5.297172e-01):3.759183e-01):6.587654e-01,(((((((28:5.957597e-04,32:8.384540e-03):7.748003e-02,(31:8.794640e-02,27:1.753101e-01):3.274026e-02):5.878665e-02,(30:4.644985e-02,33:3.744891e-02):2.405251e-02):8.184727e-04,29:4.941081e-02):1.204495e+00,(69:3.259813e-01,((70:2.281619e-01,67:2.988862e-01):2.370871e-01,68:2.766321e-01):3.953548e-02):1.310698e+00):4.753483e-01,(((4:4.121956e-02,5:5.801943e-02):6.191359e-01,55:1.060867e+00):2.837025e-01,3:4.953480e-01):4.425060e-01):2.943399e-01,(((((42:3.130470e-01,35:2.783433e-01):7.214884e-02,41:3.525499e-01):2.044691e-01,38:1.866621e-01):7.698169e-01,(25:4.574581e-01,(37:5.812975e-01,36:5.238669e-01):3.668115e-01):3.601380e-01):6.107305e-01,((((34:7.478208e-01,(52:2.865861e-01,(51:4.276869e-01,50:3.305941e-01):3.197483e-02):1.777441e+00):2.623036e-01,(((45:1.589761e-01,48:4.088305e-01):6.484041e-01,((46:8.833412e-02,47:3.398958e-01):5.268505e-01,53:7.775408e-01):1.883567e-01):1.860360e-01,49:9.976083e-01):9.253329e-01):8.370035e-01,(((((26:8.378970e-01,12:1.224864e+00):1.700068e-01,(((21:1.116297e-01,9:2.877252e-01):2.114514e-01,13:8.408329e-02):6.921966e-01,(16:8.389601e-01,(60:5.640819e-01,61:3.256464e-01):5.846980e-01):5.792216e-01):3.939032e-01):9.011653e-02,11:1.153059e+00):1.559064e-01,(((15:1.276933e-01,14:2.265355e-01):1.965880e-01,20:2.655007e-01):1.486714e-01,24:6.876919e-01):7.384754e-01):1.787484e-01,(((10:1.135234e+00,((44:6.629762e-01,54:5.310993e-01):1.174898e-01,43:6.719740e-01):1.051033e+00):7.932157e-02,(17:3.837321e-01,19:8.314126e-01):5.925597e-01):2.925984e-01,18:1.160173e+00):1.806757e-01):2.317893e-01):2.277654e-02,(8:5.863892e-01,6:6.140615e-01):9.415822e-01):1.652897e-02):1.212417e-01):2.441067e-01):1.246893e+00,((39:2.223303e-02,2:4.096291e-02):2.992990e-01,40:1.441001e-01):5.254401e-01):3.810487e-01,7:5.149517e-01):2.686226e-01,23:8.382314e-02):1.305498e-01,22:3.271309e-02,1:9.610673e-02);
   tree gen.9334000 = [&U] (22:1.608698e-02,((7:6.955895e-01,(((39:1.743339e-02,2:4.700425e-02):3.585673e-01,40:3.707265e-01):3.278211e-01,((((((38:1.401969e-01,(41:2.484624e-01,(42:3.457547e-01,35:2.523566e-01):1.577796e-01):2.686217e-01):5.658568e-01,(25:7.966332e-01,(36:2.973554e-01,37:7.711927e-01):1.614607e-01):3.474456e-01):3.993439e-01,(8:8.369061e-01,6:5.128747e-01):9.202042e-01):7.489864e-02,(((34:8.552530e-01,(51:3.327258e-01,(52:2.929607e-01,50:3.572606e-01):8.529034e-03):1.266149e+00):2.187002e-02,(((45:3.981160e-01,48:1.725066e-01):3.909043e-01,((46:1.798872e-01,47:1.044963e-01):4.810106e-01,53:9.214074e-01):2.413485e-01):6.682727e-01,49:8.824149e-01):9.713460e-01):4.005232e-01,((((11:9.488037e-01,(((14:1.878525e-01,15:1.792058e-01):1.112535e-01,20:2.551872e-01):2.100532e-01,24:7.275320e-01):8.010362e-01):1.851609e-01,((13:1.383384e-01,(9:2.309785e-01,21:7.627040e-02):1.009586e-01):6.197004e-01,((61:3.993463e-01,60:4.394459e-01):3.691077e-01,16:5.891832e-01):6.754411e-01):3.768731e-01):1.639860e-01,(12:1.206207e+00,26:8.833212e-01):2.040784e-01):3.338329e-02,(((19:8.637693e-01,17:7.480734e-01):3.745272e-01,(((54:7.889994e-01,43:4.134052e-01):4.843826e-01,44:5.504958e-01):8.705125e-01,10:8.808930e-01):2.418427e-01):2.506804e-01,18:8.761724e-01):1.157535e-01):4.728674e-01):2.352612e-01):1.814460e-01,((3:6.523943e-01,(55:7.598609e-01,(4:6.325306e-02,5:9.036728e-02):8.136548e-01):4.115590e-01):1.692949e-01,(((33:5.099588e-02,30:1.086224e-02):2.747652e-02,(29:4.022384e-02,((31:9.079610e-02,27:2.919687e-01):1.470617e-02,(28:3.451747e-03,32:7.261250e-03):9.350154e-02):2.827706e-02):2.291830e-03):1.074703e+00,((67:1.611311e-01,70:1.805293e-01):9.412654e-02,(69:3.587905e-01,68:2.015749e-01):3.498099e-02):5.247747e-01):5.832258e-01):2.619491e-01):3.843657e-02,(62:6.420730e-01,(((57:2.983184e-02,56:9.311705e-03):3.055624e-02,(58:3.541679e-03,64:3.188693e-02):3.913339e-03):3.717027e-01,((59:1.069807e-01,65:1.624690e-01):6.428967e-02,(63:1.124286e-01,66:2.712923e-02):9.316681e-02):3.836975e-01):4.708501e-01):8.803579e-01):8.291807e-01):3.743978e-01):1.493338e-01,23:1.809900e-01):1.697564e-01,1:6.223637e-02);
   tree gen.9334500 = [&U] (22:6.716549e-02,(23:7.336657e-02,((((39:1.317936e-02,2:6.344879e-02):2.349810e-01,40:3.077836e-01):2.836586e-01,(((((34:1.013936e+00,(51:3.361546e-01,(52:2.855358e-01,50:2.037883e-01):3.451630e-02):1.951034e+00):3.648044e-01,(((55:7.917587e-01,(4:1.062443e-01,5:4.541864e-02):6.869912e-01):2.769555e-01,3:7.385238e-01):3.393245e-01,(((69:4.471427e-01,68:1.223356e-01):5.674727e-02,(70:1.549448e-01,67:3.544734e-01):2.525416e-01):9.037291e-01,((27:2.379039e-01,((32:1.025578e-02,28:1.404910e-03):6.878471e-02,31:9.209018e-02):8.114160e-03):5.804677e-02,(29:2.259389e-02,(33:6.990711e-02,30:2.240959e-02):4.126940e-02):7.688747e-03):4.832241e-01):7.201334e-01):2.790108e-01):1.497489e-01,(((11:9.741224e-01,((26:7.561731e-01,12:8.988203e-01):2.614475e-01,((18:6.570501e-01,(((44:5.091114e-01,(43:7.023254e-01,54:8.501272e-01):2.361406e-01):6.170973e-01,(17:5.017957e-01,19:9.230557e-01):2.763946e-01):4.343215e-02,10:8.157669e-01):5.071074e-01):2.094714e-01,((16:1.036053e+00,(60:6.655466e-01,61:4.587957e-01):3.627041e-01):4.790069e-01,((21:1.212765e-01,9:1.189256e-01):1.286282e-01,13:2.294139e-01):3.661144e-01):1.985625e-01):1.652321e-01):2.084922e-01):1.136158e-01,(20:1.736275e-01,(24:6.949601e-01,(15:1.505768e-01,14:1.756586e-01):1.273087e-01):6.121564e-02):6.074701e-01):1.602765e-01,(49:7.023359e-01,(((47:1.970852e-01,46:1.671193e-01):2.956388e-01,53:7.167565e-01):2.158188e-01,(48:3.507729e-01,45:2.536382e-01):3.586436e-01):3.980540e-01):9.760033e-01):2.098109e-01):5.670933e-02,(((38:1.929189e-01,((35:2.409596e-01,42:4.169233e-01):4.413535e-02,41:2.227268e-01):1.278181e-01):6.641309e-01,((37:6.096058e-01,36:5.297745e-01):2.483995e-01,25:4.856663e-01):3.373595e-01):6.561968e-01,(6:5.406913e-01,8:4.947091e-01):1.180598e+00):5.811955e-02):3.742388e-01,(62:3.902649e-01,(((56:3.842797e-02,57:4.308651e-02):8.608456e-03,(64:7.275552e-03,58:1.559761e-03):4.251917e-02):4.495416e-01,((66:5.427255e-02,63:7.039083e-02):9.228736e-02,(65:2.182565e-01,59:7.412739e-02):6.396905e-02):5.030345e-01):2.271898e-01):7.316678e-01):5.196365e-01):3.663775e-01,7:6.400180e-01):2.102520e-01):1.186012e-01,1:4.853648e-02);
   tree gen.9335000 = [&U] (22:6.523856e-02,(23:4.687446e-02,(7:5.304251e-01,(((2:3.377163e-02,39:1.384913e-02):4.381332e-01,40:1.971693e-01):3.990799e-01,(((((57:2.659069e-02,56:2.170045e-02):6.177577e-03,(58:1.073521e-03,64:2.542786e-03):4.648607e-02):3.093570e-01,((63:6.956097e-02,66:3.983208e-02):1.465084e-01,(59:6.560014e-02,65:1.927389e-01):2.720058e-02):3.334816e-01):5.510615e-01,62:5.745659e-01):7.019268e-01,((((49:1.153337e+00,(((46:2.560046e-01,47:1.923049e-01):3.104884e-01,53:9.303255e-01):4.544950e-01,(45:1.186845e-01,48:3.584390e-01):5.038243e-01):2.723746e-01):1.383240e+00,(((25:9.510932e-01,(37:7.878177e-01,36:5.279005e-01):2.810129e-01):1.080758e-01,(((42:3.554315e-01,35:3.679752e-01):4.855012e-02,41:2.336132e-01):2.687897e-01,38:1.367305e-01):9.518463e-01):6.026314e-01,(8:4.803830e-01,6:5.757624e-01):6.401239e-01):1.363560e-01):3.437392e-01,((((18:1.498200e+00,(((13:2.543626e-01,9:1.724861e-01):1.452598e-03,21:7.521662e-02):7.563798e-01,(16:8.332264e-01,(60:6.792888e-01,61:3.781892e-01):9.201245e-01):4.149628e-01):3.439296e-01):1.831528e-01,((((43:9.509609e-01,44:9.062537e-01):2.243414e-01,54:6.216232e-01):5.369337e-01,10:1.162884e+00):2.288201e-01,(19:8.955294e-01,17:7.555919e-01):3.531808e-01):5.365806e-01):1.018818e-01,((12:1.326858e+00,26:9.055915e-01):1.694688e-01,(11:9.180487e-01,(((14:1.718488e-01,15:1.480759e-01):1.267577e-01,20:3.175532e-01):1.856719e-01,24:7.332235e-01):6.020106e-01):2.024880e-01):5.459146e-02):1.995742e-01,(34:1.012322e+00,(52:1.698116e-01,(51:3.908680e-01,50:2.142506e-01):2.405446e-02):1.770403e+00):4.386630e-01):1.503777e-02):1.613846e-01,((((69:3.753045e-01,68:2.947449e-01):1.678046e-01,(70:2.037061e-01,67:1.432712e-01):2.009951e-01):5.522102e-01,((33:1.402503e-02,(29:1.822170e-02,(31:8.942965e-02,((28:3.773892e-03,32:2.177868e-02):6.194096e-02,27:2.316617e-01):7.850574e-03):4.116263e-02):9.954573e-02):2.306846e-02,30:1.295682e-01):7.676157e-01):1.121731e+00,((55:7.033622e-01,(5:2.417600e-02,4:1.044823e-01):7.678043e-01):5.553045e-01,3:5.840586e-01):3.307171e-01):2.731452e-01):2.625174e-01):7.992564e-01):3.842298e-01):2.630588e-01):1.177977e-01,1:1.064096e-01);
   tree gen.9335500 = [&U] (22:1.895646e-02,(23:5.095899e-02,(7:6.095689e-01,(((2:3.671441e-02,39:3.241234e-02):4.763111e-01,40:1.804048e-01):4.338548e-01,(((((57:7.730927e-02,56:2.321136e-02):1.944570e-02,(58:1.167065e-03,64:3.874770e-03):5.053676e-02):3.363137e-01,((63:1.009213e-01,66:4.330296e-02):1.592749e-01,(59:7.131638e-02,65:2.095337e-01):2.957078e-02):3.625404e-01):5.990798e-01,62:6.246322e-01):7.630911e-01,(((((49:1.253836e+00,(((46:2.783123e-01,47:2.090619e-01):3.375436e-01,53:1.011392e+00):1.747508e-01,(45:3.702038e-01,48:3.305507e-01):5.226785e-01):2.961087e-01):1.503772e+00,((37:8.564663e-01,(25:1.033969e+00,36:5.739005e-01):6.481424e-02):2.575433e-01,(((42:3.950994e-01,35:4.000397e-01):5.278067e-02,41:2.539697e-01):2.922114e-01,38:1.486449e-01):1.034788e+00):2.426878e-01):1.500127e-01,(8:7.211878e-01,6:6.259331e-01):7.064601e-01):3.736918e-01,((((12:1.435916e+00,26:9.845027e-01):3.029241e-01,((18:1.479644e+00,((9:1.875161e-01,(13:2.807324e-01,21:8.177083e-02):2.552743e-02):8.222890e-01,(16:9.058318e-01,(60:7.384805e-01,61:4.111437e-01):7.986529e-01):6.575203e-01):6.433655e-01):1.395977e-01,((((43:1.033825e+00,44:9.852226e-01):2.438900e-01,54:6.757900e-01):5.837209e-01,10:1.264215e+00):3.528458e-01,(19:9.735638e-01,17:8.214325e-01):2.555042e-01):4.446557e-01):5.149029e-02):1.088984e-01,(11:9.980454e-01,(((14:2.033186e-01,15:1.609789e-01):1.555216e-01,20:3.452240e-01):2.561084e-01,24:7.971150e-01):6.544684e-01):4.343859e-01):2.337952e-01,(34:1.100534e+00,(50:2.329199e-01,(52:3.128293e-01,51:4.174420e-01):1.888200e-01):1.562007e+00):4.768870e-01):1.001396e-01):1.754473e-01,((((70:3.480023e-01,67:1.557555e-01):1.797629e-01,(68:4.938811e-02,69:4.022404e-01):8.050756e-02):8.527966e-01,((29:6.460719e-02,(27:2.518481e-01,((28:9.364914e-04,32:2.367643e-02):7.021158e-02,31:9.722234e-02):8.646648e-03):5.014150e-02):1.062198e-01,(33:6.661608e-02,30:7.339200e-02):2.569477e-02):9.027027e-01):8.138974e-01,((55:7.646516e-01,(5:2.628264e-02,4:9.143402e-02):8.347089e-01):6.036925e-01,3:5.208406e-01):3.595351e-01):2.969464e-01):2.853926e-01):8.689017e-01):4.177107e-01):1.870686e-01):1.280623e-01,1:1.156819e-01);
   tree gen.9336000 = [&U] (22:3.877161e-02,(23:6.530520e-02,(7:5.253149e-01,(((2:3.163979e-02,39:2.184755e-02):4.104758e-01,40:1.926428e-01):3.048929e-01,(((((57:1.481336e-02,56:2.000311e-02):1.675794e-02,(58:1.277822e-02,64:2.975908e-03):4.217970e-02):2.898287e-01,((63:8.697209e-02,66:3.663472e-02):1.372601e-01,(59:4.722016e-02,65:1.805722e-01):4.781677e-02):3.124305e-01):3.139318e-01,62:5.920641e-01):7.435714e-01,(((((49:1.080532e+00,(((46:2.398442e-01,47:1.801656e-01):2.908887e-01,53:8.715984e-01):1.505969e-01,(45:3.190346e-01,48:2.848623e-01):4.504344e-01):2.551809e-01):1.295922e+00,((25:8.910551e-01,(37:6.180968e-01,36:4.945766e-01):5.749991e-02):4.434613e-01,(((42:3.404892e-01,35:2.548457e-01):4.548538e-02,41:2.188663e-01):2.518222e-01,38:1.019454e-01):8.917607e-01):2.091438e-01):2.617949e-01,(8:5.757958e-01,6:5.394172e-01):4.529472e-01):3.220405e-01,((((18:1.275129e+00,((((43:7.843190e-01,44:8.490461e-01):2.101798e-01,54:5.653807e-01):6.177258e-01,(19:8.389988e-01,17:7.078949e-01):2.201887e-01):3.021037e-01,10:1.041478e+00):3.831958e-01):1.203027e-01,((12:1.073759e+00,26:8.484258e-01):2.610543e-01,((9:1.615978e-01,(13:2.419299e-01,21:7.046855e-02):6.117657e-02):7.086330e-01,(16:7.806287e-01,(60:6.364085e-01,61:3.543158e-01):6.882640e-01):5.666385e-01):5.333653e-01):3.258764e-01):2.372335e-02,(11:8.600966e-01,(((14:2.601602e-01,15:9.129239e-02):9.576113e-02,20:2.975075e-01):2.971876e-01,24:6.869386e-01):5.640085e-01):3.743455e-01):2.063231e-01,(34:9.484193e-01,(50:2.007259e-01,(52:2.695904e-01,51:3.597436e-01):1.627215e-01):1.346108e+00):4.109722e-01):1.680438e-02):2.186728e-01,((((70:3.056887e-01,67:1.342271e-01):1.502767e-01,(69:3.343519e-01,68:1.221737e-01):6.546339e-02):7.397456e-01,((((27:2.170380e-01,(28:8.070506e-04,32:4.120001e-03):6.050701e-02):4.096244e-02,31:8.378437e-02):4.208449e-02,(33:4.916199e-02,30:6.324784e-02):2.287262e-02):9.212727e-02,29:5.567726e-02):7.759551e-01):7.014013e-01,((55:6.589622e-01,(5:2.264988e-02,4:7.879611e-02):7.193363e-01):5.202508e-01,3:5.108885e-01):1.775331e-01):2.559028e-01):2.584271e-01):6.383930e-01):4.568624e-01):1.612121e-01):7.320399e-02,1:9.969248e-02);
   tree gen.9336500 = [&U] (22:4.327944e-02,(23:7.289798e-02,(7:5.863912e-01,(((2:3.617635e-02,39:2.438768e-02):5.287475e-01,40:1.665852e-01):3.118191e-01,(((((57:9.922506e-03,56:1.327956e-02):1.954497e-02,(58:1.560789e-03,64:3.321906e-03):4.708377e-02):3.381638e-01,((63:9.708400e-02,66:4.089409e-02):1.532187e-01,(59:5.271026e-02,65:2.015666e-01):5.337624e-02):4.192506e-01):3.504314e-01,62:6.609011e-01):8.300236e-01,(((((49:1.206161e+00,(((46:1.473583e-01,47:2.011128e-01):3.247092e-01,53:8.383439e-01):4.134425e-01,(45:3.221728e-01,48:3.179821e-01):5.028047e-01):2.848498e-01):6.177247e-01,(((25:9.946547e-01,36:5.476008e-01):6.150411e-02,37:6.899605e-01):4.950209e-01,(((42:4.157197e-01,35:2.844757e-01):1.063540e-01,41:2.443130e-01):4.088271e-01,38:1.137982e-01):9.954423e-01):2.045596e-01):2.922328e-01,(8:6.427414e-01,6:6.021332e-01):1.006754e+00):1.599216e-01,((((18:1.423384e+00,((12:1.198601e+00,26:7.184158e-01):2.374798e-01,((9:1.803862e-01,(13:2.700581e-01,21:9.518477e-02):6.828933e-02):7.910231e-01,(16:1.025145e+00,(60:7.104012e-01,61:3.249839e-01):7.682858e-01):3.006047e-01):4.461644e-01):3.637648e-01):2.018568e-02,(((43:9.110703e-01,(54:6.433467e-01,44:7.060626e-01):2.375835e-01):7.148529e-01,(19:7.418982e-01,17:7.901991e-01):5.879984e-01):4.013462e-03,10:1.164903e+00):4.277485e-01):1.116279e-01,(11:9.600967e-01,(((14:1.648832e-01,15:1.019066e-01):1.068949e-01,20:2.955005e-01):3.317404e-01,24:7.668062e-01):8.260929e-01):3.234032e-01):2.096692e-01,(34:1.058688e+00,(50:2.240636e-01,(52:3.009346e-01,51:4.015696e-01):9.752112e-02):1.502614e+00):4.587544e-01):7.809168e-02):2.275600e-01,((((69:3.732257e-01,68:2.713115e-01):7.415495e-02,(70:3.412299e-01,67:8.246060e-02):2.369418e-01):8.972718e-01,((((27:2.422721e-01,(28:9.008832e-04,32:4.599018e-03):6.754192e-02):4.572498e-02,31:9.352565e-02):4.697749e-02,(33:7.016348e-02,30:7.060142e-02):3.276183e-03):1.028385e-01,29:6.215063e-02):8.661724e-01):7.695165e-01,((55:7.355772e-01,(5:7.815584e-02,4:8.795743e-02):1.035877e+00):4.735454e-01,3:5.702875e-01):1.981742e-01):2.856556e-01):2.884734e-01):7.126164e-01):5.185347e-01):2.576901e-01):1.212149e-01,1:1.112833e-01);
   tree gen.9337000 = [&U] (22:7.051717e-02,(23:8.214155e-02,(7:5.618091e-01,(((2:3.465980e-02,39:7.023957e-02):5.065818e-01,40:1.596018e-01):2.987474e-01,(((((57:2.564584e-02,56:1.238192e-02):1.257351e-02,(58:1.320938e-02,64:1.979341e-03):3.027537e-02):3.239876e-01,((63:9.301414e-02,66:3.917977e-02):1.467957e-01,(59:7.705396e-02,65:1.931167e-01):8.147592e-02):4.016751e-01):3.397492e-01,62:6.331954e-01):7.952281e-01,((((((49:1.155597e+00,(((46:1.893430e-01,47:1.926819e-01):3.001232e-01,53:8.031996e-01):3.073446e-01,(45:1.817427e-01,48:3.046520e-01):4.817266e-01):4.545834e-01):5.918290e-01,(((25:7.599725e-01,36:3.965786e-01):1.923831e-01,37:6.610367e-01):1.058946e-01,(((42:3.982923e-01,35:2.546565e-01):1.389850e-01,41:2.340711e-01):3.916886e-01,38:6.805204e-02):9.537123e-01):3.495599e-01):2.799821e-01,(8:6.157970e-01,6:5.768911e-01):1.239309e+00):1.484484e-01,(((18:9.873353e-01,((12:1.148355e+00,26:6.882991e-01):2.275244e-01,((9:1.531422e-01,(13:2.570907e-01,21:8.563076e-02):9.067686e-02):6.571867e-01,(16:9.821698e-01,(60:6.806205e-01,61:4.150791e-01):4.124980e-01):2.880030e-01):4.058724e-01):1.506157e-01):2.079132e-02,(((43:8.728773e-01,54:6.329926e-01):2.800621e-02,44:6.764637e-01):6.692173e-01,(10:1.116069e+00,(19:7.230929e-01,17:7.570732e-01):3.620313e-01):3.301218e-02):3.778607e-01):1.300378e-01,(11:9.601251e-01,(((14:1.579711e-01,15:1.199518e-01):1.162134e-01,20:2.831129e-01):3.178335e-01,24:7.346609e-01):7.914623e-01):2.955190e-01):2.008797e-01):7.601976e-02,(34:1.014307e+00,(50:2.181049e-01,(52:3.828495e-01,51:3.847353e-01):1.540033e-01):1.431849e+00):2.693333e-01):2.194137e-01,((((69:4.018747e-01,68:2.599378e-01):7.104630e-02,(70:3.269252e-01,67:7.900377e-02):2.270090e-01):7.002910e-01,((((27:2.227493e-01,(28:4.206967e-04,32:4.406222e-03):5.813674e-02):2.745967e-02,31:8.960496e-02):1.243169e-01,(33:6.722215e-02,30:5.442863e-02):1.559930e-02):9.044103e-03,29:5.954522e-02):8.298616e-01):6.315869e-01,((55:7.047411e-01,(5:2.909080e-02,4:8.427016e-02):9.924515e-01):4.536939e-01,3:4.691885e-01):1.898666e-01):5.666130e-01):3.097520e-01):6.827428e-01):4.967972e-01):2.344149e-01):1.256615e-01,1:6.595522e-02);
   tree gen.9337500 = [&U] (22:6.614740e-02,(23:7.705145e-02,(7:5.269952e-01,(((2:3.251202e-02,39:6.588701e-02):4.751902e-01,40:1.328413e-01):3.581531e-01,(((((57:2.363591e-02,56:1.161464e-02):1.179437e-02,(58:1.131810e-02,64:1.533296e-03):5.413585e-02):3.039109e-01,((63:8.725029e-02,66:7.658604e-02):1.029342e-01,(59:8.044374e-02,65:1.811498e-01):7.966308e-02):3.767844e-01):3.186958e-01,62:5.939580e-01):7.459499e-01,(((((49:1.199092e+00,(((46:1.776099e-01,47:1.807419e-01):4.493099e-01,53:7.534274e-01):1.220503e-01,(45:3.062155e-01,48:3.062172e-01):5.222625e-01):4.264140e-01):5.574398e-01,((25:5.568267e-01,(36:3.720037e-01,37:6.949093e-01):1.795874e-01):2.919969e-01,(((42:3.736111e-01,35:2.388761e-01):1.185216e-01,41:2.733173e-01):3.621290e-01,38:8.227913e-02):5.773882e-01):3.278985e-01):3.334472e-01,(8:5.776377e-01,6:6.128057e-01):1.162512e+00):1.392495e-01,((34:9.514530e-01,((50:2.045895e-01,52:3.767835e-01):1.781387e-02,51:3.152018e-01):1.380023e+00):2.659246e-01,(((18:9.261527e-01,((12:1.077194e+00,26:6.456470e-01):2.134253e-01,(((13:3.029252e-01,9:1.451447e-01):1.039400e-01,21:7.818391e-02):5.977278e-01,(16:9.213073e-01,(60:6.384442e-01,61:3.893578e-01):4.696252e-01):1.990923e-01):3.807216e-01):1.416079e-01):1.702213e-01,(((54:5.937677e-01,(44:6.345450e-01,43:8.187873e-01):2.592831e-02):6.312744e-01,10:1.032576e+00):2.987542e-02,(19:6.782847e-01,17:7.101593e-01):3.395971e-01):3.443953e-01):1.219797e-01,(11:8.822478e-01,(((14:2.081902e-01,15:1.125187e-01):4.886184e-02,20:3.684550e-01):1.515690e-01,24:6.891359e-01):7.424174e-01):2.686388e-01):2.993354e-01):7.260241e-02):3.810667e-01,((((69:3.710657e-01,68:2.438301e-01):5.947016e-02,(70:3.066665e-01,67:2.034457e-01):2.142681e-01):6.568958e-01,(((27:1.965514e-01,(28:5.261472e-04,32:6.345126e-03):5.453416e-02):2.358584e-02,31:8.405237e-02):1.052148e-01,((33:6.305657e-02,30:5.105583e-02):9.120676e-02,29:5.606161e-02):8.630152e-03):9.639859e-01):4.875162e-01,((55:1.095124e+00,(5:2.728811e-02,4:7.904815e-02):9.309518e-01):4.255797e-01,3:4.972353e-01):1.781010e-01):2.957237e-01):2.172559e-01):6.404350e-01):3.155657e-01):2.198888e-01):1.178745e-01,1:6.186815e-02);
   tree gen.9338000 = [&U] (22:4.884451e-02,(23:7.953190e-02,(7:5.439603e-01,(((2:8.151519e-02,39:5.691235e-03):4.904876e-01,40:1.265805e-01):3.849268e-01,((((57:2.439680e-02,(56:1.198854e-02,(58:1.168245e-02,64:1.455266e-03):2.615642e-02):1.424904e-02):2.874183e-01,((63:9.005907e-02,66:8.139439e-02):1.062479e-01,(59:8.303339e-02,65:1.869814e-01):5.165221e-02):4.524414e-01):2.590555e-01,62:6.130787e-01):7.699636e-01,(((((49:1.237694e+00,(((46:1.833276e-01,47:2.182779e-01):4.637741e-01,53:7.776819e-01):1.906005e-01,(45:3.160732e-01,48:1.925317e-01):6.772904e-01):4.401412e-01):5.753850e-01,((25:5.747521e-01,(36:3.578889e-01,37:7.172799e-01):1.636938e-01):2.433007e-01,(((42:3.856385e-01,35:2.070338e-01):1.223371e-01,41:2.821160e-01):3.737867e-01,38:8.492787e-02):5.959756e-01):2.645783e-01):1.096828e-01,(8:5.962330e-01,6:6.325332e-01):1.199936e+00):2.236373e-01,((34:9.820823e-01,((51:3.253488e-01,50:2.153945e-01):8.402803e-03,52:2.557170e-01):1.424449e+00):2.744853e-01,(((((((13:3.613292e-01,21:8.070082e-02):1.024267e-01,9:1.498173e-01):5.877987e-01,(16:9.509661e-01,(60:6.589971e-01,61:4.018920e-01):4.847435e-01):2.055015e-01):3.929778e-01,(12:1.104108e+00,26:6.664317e-01):2.230470e-01):1.499983e-01,18:9.559675e-01):1.842028e-01,(11:9.106493e-01,(((14:2.148923e-01,15:1.735335e-01):1.358335e-01,20:3.803163e-01):1.880908e-01,24:7.113206e-01):7.191736e-01):2.772869e-01):1.259825e-01,(((44:6.549723e-01,(54:6.128823e-01,43:7.848963e-01):2.697701e-01):6.598957e-01,10:1.065817e+00):3.841081e-01,(19:7.001201e-01,17:7.330208e-01):3.505295e-01):4.883973e-01):2.285258e-01):7.493963e-02):1.554150e-01,((((69:3.830111e-01,68:2.516796e-01):6.138463e-02,(70:3.165388e-01,67:2.099950e-01):1.055642e-01):7.299291e-01,((33:3.273823e-02,30:5.269942e-02):5.184761e-02,(((27:2.028788e-01,(28:9.619237e-04,32:6.549389e-03):5.907447e-02):2.434511e-02,31:1.803320e-01):3.290722e-02,29:7.634230e-02):3.024683e-02):1.017616e+00):4.849159e-01,((55:1.130379e+00,(5:1.423249e-02,4:1.381709e-01):4.390139e-01):4.392800e-01,3:5.683790e-01):1.110906e-01):2.330850e-01):2.242499e-01):5.349854e-01):4.421174e-01):2.269675e-01):1.261997e-01,1:6.385981e-02);
   tree gen.9338500 = [&U] (22:6.715470e-02,(23:6.254984e-02,(7:4.948775e-01,(((2:4.102112e-02,39:5.527649e-03):4.763893e-01,40:1.229422e-01):3.738626e-01,(((((56:1.205548e-02,57:1.785157e-02):4.395385e-02,(58:2.401504e-03,64:1.574997e-02):2.372047e-02):2.791569e-01,((63:5.397605e-02,66:7.905484e-02):1.031939e-01,(59:8.064673e-02,65:1.816069e-01):5.016755e-02):4.394366e-01):2.516093e-01,62:5.954567e-01):7.478322e-01,((((((18:9.284897e-01,(((13:1.782042e-01,(9:1.455110e-01,21:7.792015e-02):1.641978e-02):5.743260e-01,(16:6.990638e-01,(60:4.451786e-01,61:3.903402e-01):4.708103e-01):4.497430e-01):4.481658e-01,(12:1.072372e+00,26:6.472762e-01):2.166359e-01):6.578688e-02):1.789082e-01,(((44:6.361461e-01,(54:5.952660e-01,43:7.623356e-01):2.620159e-01):6.409280e-01,10:1.035181e+00):1.739864e-01,(19:6.663174e-01,17:7.119513e-01):3.404540e-01):7.800720e-01):4.514788e-02,(11:9.449987e-01,(((14:2.087155e-01,15:1.685456e-01):7.246358e-02,20:3.693847e-01):1.826844e-01,24:6.908748e-01):7.143651e-01):2.693167e-01):3.067523e-01,(34:9.230936e-01,((51:3.159972e-01,50:2.092033e-01):1.757221e-02,52:2.376666e-01):1.383506e+00):2.665957e-01):1.253310e-01,(((49:1.202118e+00,(((46:1.780581e-01,47:2.120039e-01):2.888916e-01,53:6.550520e-01):3.210220e-01,(45:3.069881e-01,48:4.006374e-01):4.327154e-01):4.978027e-01):5.588464e-01,((25:5.582317e-01,(36:3.476019e-01,37:6.966627e-01):1.589887e-01):2.363074e-01,(((42:3.745539e-01,35:2.010829e-01):8.919135e-02,41:3.023201e-01):3.296990e-01,38:8.248675e-02):5.788452e-01):2.569734e-01):2.000473e-01,(8:8.177349e-01,6:5.920931e-01):8.857757e-01):1.211288e-01):1.827276e-01,((((69:2.711532e-01,68:2.444454e-01):4.504708e-02,(70:2.247404e-01,67:3.136373e-01):1.427828e-01):7.671434e-01,((30:5.083267e-02,(((27:1.970474e-01,(28:2.845955e-03,32:6.361137e-03):6.118733e-02):2.661103e-02,31:3.362872e-02):6.150195e-02,29:5.378134e-02):1.127697e-02):6.673947e-02,33:3.179722e-02):4.608111e-01):9.735057e-01,((55:1.097888e+00,(5:9.552516e-02,4:1.341994e-01):7.037903e-01):4.266535e-01,3:5.520418e-01):1.034472e-01):2.533679e-01):2.328225e-01):4.972018e-01):4.294094e-01):2.204437e-01):1.225723e-01,1:6.202426e-02);
   tree gen.9339000 = [&U] (22:7.038073e-02,(23:6.555466e-02,(7:5.186509e-01,(((2:4.625702e-02,39:8.475837e-03):3.139612e-01,40:2.601292e-01):3.371766e-01,(((((56:1.263461e-02,57:1.870914e-02):9.890456e-03,(58:2.516870e-03,64:1.650658e-02):3.981826e-02):2.925673e-01,((63:5.656901e-02,66:1.359853e-02):1.517523e-01,(59:8.452091e-02,65:1.903311e-01):5.257754e-02):3.971360e-01):2.636964e-01,62:6.240618e-01):7.837572e-01,((((((18:9.730933e-01,(((13:1.867649e-01,(9:1.939926e-01,21:1.743776e-01):1.289708e-01):6.019160e-01,(16:1.155072e+00,(60:4.665645e-01,61:4.090918e-01):3.534905e-01):3.217015e-01):4.696952e-01,(12:1.123887e+00,26:6.783706e-01):2.270428e-01):1.160316e-01):1.121745e-01,((19:6.983265e-01,17:5.674224e-01):2.397512e-01,(((44:5.608675e-01,43:7.501263e-01):2.042047e-01,54:6.238619e-01):6.635627e-01,10:1.084910e+00):1.777323e-01):6.307550e-01):2.470555e-01,(11:1.066430e+00,(((14:2.187420e-01,15:1.766423e-01):1.077602e-01,20:3.871295e-01):1.914604e-01,24:7.240637e-01):7.486825e-01):1.637769e-01):3.101160e-01,(34:9.674380e-01,(50:2.443529e-01,(52:2.427656e-01,51:3.368290e-01):1.004188e-01):1.449968e+00):5.341671e-01):1.052938e-01,(((49:1.259867e+00,(((46:1.866118e-01,47:1.287360e-01):3.027696e-01,53:8.662100e-01):3.717623e-01,(45:1.638655e-01,48:2.261022e-01):4.951010e-01):6.093135e-01):5.856928e-01,((25:5.850486e-01,(36:5.970708e-01,37:7.301297e-01):1.666263e-01):2.476593e-01,(((42:3.925470e-01,35:2.107427e-01):9.347600e-02,41:3.168432e-01):3.455374e-01,38:8.644932e-02):5.925579e-01):2.334338e-01):2.096574e-01,(8:8.570180e-01,6:3.159489e-01):9.283274e-01):4.304034e-02):1.927426e-01,(((69:4.623790e-01,((70:2.448633e-01,67:3.287041e-01):3.704905e-01,68:1.921292e-01):4.599291e-02):8.027197e-01,((30:5.327461e-02,33:3.191194e-02):5.845185e-02,(((27:2.065133e-01,(28:2.982672e-03,32:6.666719e-03):6.412670e-02):5.408854e-02,31:3.524420e-02):7.804876e-02,29:1.958656e-02):6.681438e-03):4.829480e-01):1.020272e+00,((55:1.032726e+00,(5:1.001141e-01,4:2.356266e-02):7.173781e-01):2.173370e-01,3:4.156959e-01):2.035109e-01):2.655394e-01):2.440070e-01):5.210869e-01):3.908882e-01):1.673086e-01):1.284605e-01,1:6.500384e-02);
   tree gen.9339500 = [&U] (22:3.199710e-02,(23:6.184620e-02,(7:4.893106e-01,(((2:5.654560e-02,39:7.996354e-03):2.962002e-01,40:2.454135e-01):3.181023e-01,(((((56:2.196146e-02,57:6.085327e-02):9.330948e-03,(58:1.705636e-02,64:1.298714e-02):3.910680e-02):2.760166e-01,((63:1.249964e-01,66:1.282925e-02):1.431676e-01,(59:7.890984e-02,65:2.012152e-01):4.381185e-02):3.746698e-01):2.487789e-01,62:5.887583e-01):7.394197e-01,((((((18:9.180449e-01,((43:7.076912e-01,(44:4.277324e-01,54:7.180997e-01):1.286281e-01):8.139558e-01,((19:6.588218e-01,17:5.353230e-01):3.474563e-01,10:9.637715e-01):1.222328e-02):4.135920e-01):1.058288e-01,(((13:1.338502e-01,(9:1.728602e-01,21:1.645130e-01):1.304747e-01):5.453491e-01,(16:1.089729e+00,(60:4.401707e-01,61:3.676979e-01):6.969386e-01):3.035027e-01):5.293715e-01,(12:1.060308e+00,26:8.321597e-01):2.141989e-01):9.091908e-02):2.330794e-01,(11:1.006101e+00,(((14:2.063676e-01,15:1.666496e-01):1.532916e-01,20:3.652294e-01):1.806293e-01,24:5.297121e-01):6.640737e-01):1.545119e-01):2.925725e-01,(34:7.497725e-01,(50:2.305297e-01,(52:2.290322e-01,51:3.177744e-01):1.458856e-01):1.367942e+00):6.006950e-01):1.459734e-01,(((49:9.744319e-01,(((46:1.760551e-01,47:2.462551e-01):2.792036e-01,53:7.510565e-01):2.023346e-01,(45:1.783995e-01,48:2.457666e-01):4.379088e-01):2.289809e-01):1.086239e+00,((25:5.809838e-01,(36:3.932605e-01,37:6.888258e-01):1.538632e-01):2.336491e-01,(((42:3.703404e-01,35:1.988209e-01):8.818802e-02,41:2.763380e-01):3.259902e-01,38:1.145443e-01):5.294234e-01):3.059041e-01):1.977969e-01,(8:8.085360e-01,6:2.980755e-01):8.758114e-01):1.408305e-02):1.496801e-01,((((70:2.218211e-01,67:3.101091e-01):3.511037e-01,(69:4.357365e-01,68:1.812603e-01):4.486520e-02):7.251731e-01,((30:4.144689e-02,33:3.010666e-02):2.011138e-02,(29:1.783235e-02,((28:1.845428e-02,32:4.142411e-03):6.008819e-02,(27:1.948307e-01,31:4.891747e-02):2.279289e-02):8.420417e-02):8.059079e-03):5.213297e-01):8.553411e-01,((55:9.743044e-01,(5:9.445058e-02,4:2.478543e-02):6.767956e-01):2.050421e-01,3:3.921798e-01):1.553193e-01):2.505177e-01):2.302034e-01):4.916087e-01):3.687755e-01):1.578439e-01):1.705519e-01,1:9.069591e-02);
   tree gen.9340000 = [&U] (22:7.694005e-02,(23:5.348678e-02,(7:5.084157e-01,(((2:4.193791e-02,39:4.099360e-02):3.066273e-01,40:2.758736e-01):4.256871e-01,(((((64:1.388003e-03,58:9.421903e-04):1.306830e-02,(56:1.651674e-02,57:2.965292e-02):7.788109e-03):4.227599e-01,((65:2.208108e-01,59:6.862746e-02):3.125265e-02,(63:4.387660e-02,66:5.851018e-02):1.699098e-01):2.908247e-01):2.850189e-01,62:4.019507e-01):8.894149e-01,((((50:2.584624e-01,(51:3.060398e-01,52:2.345869e-01):1.133042e-02):1.735831e+00,34:9.476665e-01):3.326305e-01,(((((25:7.173131e-01,36:3.626981e-01):6.724991e-02,37:4.370954e-01):2.375239e-01,((41:2.168677e-01,(42:4.187279e-01,35:2.523953e-01):6.681943e-02):2.474483e-01,38:5.216894e-02):8.212103e-01):5.132166e-01,(8:5.782137e-01,6:4.605160e-01):1.406407e+00):5.127832e-03,(((((((21:1.925102e-01,9:1.606304e-01):4.905291e-02,13:2.211449e-01):4.654682e-01,((60:3.915433e-01,61:3.834678e-01):3.740378e-01,16:1.111369e+00):5.093703e-01):4.588836e-01,(26:8.558370e-01,12:8.387749e-01):2.458058e-01):1.840813e-01,(24:6.746889e-01,((15:1.103691e-01,14:2.266844e-01):1.171511e-01,20:2.743645e-01):1.896980e-01):7.462527e-01):4.290010e-02,(11:1.169307e+00,((((17:4.559240e-01,19:9.996660e-01):4.045893e-01,10:1.119427e+00):1.914046e-01,((43:7.754620e-01,54:6.983702e-01):2.124290e-01,44:4.613302e-01):1.007568e+00):3.253381e-01,18:9.185754e-01):2.930255e-01):9.800369e-02):8.519020e-02,(49:8.968142e-01,((45:2.446772e-01,48:1.995499e-01):5.029983e-01,((47:3.283122e-01,46:1.291449e-01):1.813036e-01,53:9.090630e-01):4.665308e-01):3.137476e-01):7.237747e-01):2.936243e-01):1.827073e-01):1.492224e-01,((((69:2.948774e-01,68:3.446264e-01):1.434250e-02,(70:3.092325e-01,67:1.652207e-01):7.333531e-02):5.542586e-01,((30:7.626054e-02,33:7.467260e-02):5.232331e-02,(((27:2.478168e-01,31:5.486595e-02):2.927710e-02,(28:8.134898e-03,32:2.387596e-02):9.197812e-02):9.026646e-02,29:6.170232e-02):9.782385e-03):6.098853e-01):9.197218e-01,(((4:1.222980e-02,5:9.949879e-02):8.938409e-01,55:9.894612e-01):3.783330e-01,3:4.420972e-01):4.487702e-01):3.833882e-01):1.442931e-01):6.790573e-01):4.220441e-01):2.534678e-01):1.449362e-01,1:7.518096e-02);
   tree gen.9340500 = [&U] (22:4.315443e-02,(23:1.212272e-01,(7:5.709535e-01,(((2:3.422603e-02,39:3.932451e-02):3.456221e-01,40:2.798971e-01):5.066063e-01,(((((56:3.419058e-02,57:2.127450e-02):1.977516e-02,(58:1.728258e-03,64:5.372369e-03):1.599660e-02):3.220708e-01,((63:5.708463e-02,66:4.904024e-02):1.288503e-01,(59:8.857435e-02,65:2.347885e-01):3.146139e-02):3.000694e-01):3.620845e-01,62:6.869943e-01):8.627940e-01,((((((((13:1.561834e-01,(9:2.716587e-01,21:1.381619e-01):1.921540e-01):6.363422e-01,(16:1.271554e+00,(60:5.136145e-01,61:4.290494e-01):7.515173e-01):3.299799e-01):5.737340e-01,(12:1.242875e+00,26:9.710079e-01):1.181049e-01):1.821191e-01,(11:1.173972e+00,(((14:1.721527e-01,15:1.810167e-01):2.399819e-01,20:4.261690e-01):1.941760e-01,24:6.180961e-01):7.748764e-01):1.694368e-01):2.034925e-01,(((19:7.008642e-01,17:6.246432e-01):4.562131e-01,(((43:8.257716e-01,44:7.588862e-01):1.930562e-01,54:8.762865e-01):9.415144e-01,10:1.124580e+00):2.466611e-02):2.772489e-01,18:1.040759e+00):4.563197e-01):3.746252e-01,(34:8.748742e-01,(52:2.672469e-01,(50:2.689943e-01,51:3.061603e-01):9.567870e-02):1.573737e+00):3.548859e-01):1.567293e-01,(((49:1.137019e+00,(((46:2.276741e-01,47:2.873434e-01):3.132565e-01,53:6.429476e-01):2.188462e-01,(45:2.090929e-01,48:2.867735e-01):7.484266e-01):2.335298e-01):1.267481e+00,((25:6.779226e-01,(36:4.436456e-01,37:8.430534e-01):2.348223e-01):2.726342e-01,(((42:4.586265e-01,35:2.319947e-01):1.703434e-01,41:3.224458e-01):3.803826e-01,38:1.355654e-01):7.846228e-01):5.354214e-01):8.740009e-02,(8:9.434426e-01,6:6.160525e-01):1.032556e+00):9.816907e-02):1.133354e-01,((((69:2.499986e-01,(70:3.565594e-01,67:4.351481e-01):2.926124e-01):7.413158e-02,68:2.115041e-01):9.676156e-01,(((30:4.836242e-02,33:8.239988e-02):2.346702e-02,(((28:5.832130e-03,32:2.574656e-04):5.958216e-02,27:1.957177e-01):1.612086e-02,31:1.507596e-01):7.664579e-02):9.125050e-03,29:2.080773e-02):8.489929e-01):9.786286e-01,((55:1.136870e+00,(5:1.150744e-01,4:3.540098e-02):1.183754e+00):3.053148e-01,3:9.937322e-01):3.155220e-01):2.873138e-01):7.919263e-02):1.360856e+00):3.905763e-01):3.443273e-01):4.530624e-02,1:1.200588e-01);
   tree gen.9341000 = [&U] (22:3.471264e-02,((7:7.064381e-01,(((39:3.579456e-02,2:4.153606e-02):2.653755e-01,40:2.998286e-01):2.615613e-01,(((((34:5.488735e-01,(52:1.890877e-01,(51:4.418185e-01,50:2.558921e-01):2.075975e-02):1.536447e+00):6.635231e-01,(18:1.050978e+00,((((12:1.045130e+00,26:6.849739e-01):1.021634e-01,((13:1.543337e-01,(9:2.150621e-01,21:1.152051e-01):1.559474e-01):6.561183e-01,((61:4.163832e-01,60:5.420629e-01):6.772829e-01,16:8.687522e-01):4.167852e-01):3.108074e-01):3.198450e-02,((((14:2.441333e-01,15:8.697822e-02):1.753578e-01,20:3.318658e-01):1.267314e-01,24:8.450972e-01):4.619892e-01,11:8.206017e-01):4.145486e-01):3.271005e-01,((19:6.675598e-01,17:5.834136e-01):4.307930e-01,(10:1.084699e+00,(44:8.418493e-01,(43:5.971139e-01,54:6.673922e-01):7.747612e-02):1.015210e+00):1.167878e-01):3.529230e-01):1.029076e-01):1.859628e-01):8.560906e-02,((8:6.794313e-01,6:4.293295e-01):1.167516e+00,(((38:1.968685e-01,(41:1.128182e-01,(42:3.229745e-01,35:2.631941e-01):1.230037e-01):2.359632e-01):8.037383e-01,((37:5.181344e-01,36:7.399941e-01):1.372248e-01,25:5.397992e-01):3.616819e-01):3.203237e-01,(49:1.095461e+00,((45:2.298632e-01,48:2.296278e-01):2.771126e-01,((46:1.363807e-01,47:2.085438e-01):3.478867e-01,53:6.523157e-01):2.560491e-01):2.391533e-01):8.675781e-01):1.049376e-01):1.394030e-01):3.045165e-01,((3:5.433271e-01,(55:9.240257e-01,(4:1.630259e-02,5:1.049561e-01):1.003390e+00):1.207955e-01):1.967471e-01,(((30:5.753814e-02,33:6.149335e-02):4.536903e-03,((31:9.731355e-02,(27:1.586567e-01,(28:1.385628e-02,32:6.084341e-03):4.536833e-02):4.268812e-02):8.407508e-02,29:4.389726e-02):3.783452e-03):8.015458e-01,((68:1.264802e-01,(67:1.994575e-01,70:1.977280e-01):9.910465e-02):1.241422e-01,69:3.393470e-01):1.038523e+00):9.404376e-01):3.944329e-01):1.385908e-01,(62:6.144439e-01,(((64:3.285463e-03,58:5.254558e-03):4.184763e-02,(57:2.996018e-02,56:1.603872e-02):2.012389e-02):3.381784e-01,((59:5.536228e-02,65:1.688146e-01):7.063847e-02,(63:1.430626e-01,66:4.320999e-02):6.194630e-02):5.335976e-01):2.223423e-01):8.255115e-01):8.278973e-01):3.192747e-01):1.666401e-01,23:6.209077e-02):2.077325e-01,1:6.928732e-02);
   tree gen.9341500 = [&U] (22:3.517487e-02,((7:7.158449e-01,(((39:3.627120e-02,2:2.963816e-02):2.689092e-01,40:3.247802e-01):2.650442e-01,(((((34:5.561822e-01,(52:1.916055e-01,(51:4.705393e-01,50:2.592995e-01):7.889408e-02):1.556906e+00):6.723585e-01,((((12:1.059047e+00,26:6.940949e-01):1.035238e-01,((13:1.563888e-01,(9:2.179258e-01,21:1.167391e-01):1.306737e-01):5.976349e-01,((61:4.219277e-01,60:5.492810e-01):5.658505e-01,16:1.204519e+00):1.732804e-01):4.682104e-01):2.582001e-01,(((19:7.094091e-01,17:5.911823e-01):4.270242e-01,((54:6.896965e-01,(44:8.530592e-01,43:5.891782e-01):6.108931e-02):1.028728e+00,10:1.359012e+00):1.504195e-01):4.997729e-01,18:1.013631e+00):4.371111e-01):1.081762e-01,((((14:2.714908e-01,15:8.813641e-02):1.323556e-01,20:3.362849e-01):1.284189e-01,24:8.563504e-01):9.192678e-01,11:8.315287e-01):4.439822e-01):2.158523e-01):1.184992e-01,((8:6.884785e-01,6:4.350464e-01):9.582998e-01,(((38:2.117626e-01,(41:1.143204e-01,(42:3.272752e-01,35:2.666988e-01):1.494678e-01):2.154554e-01):8.094471e-01,((37:5.250338e-01,36:7.498478e-01):4.624641e-01,25:5.469871e-01):2.843868e-01):3.245891e-01,(49:1.291780e+00,((45:3.049690e-01,48:2.300494e-01):2.523844e-01,((46:1.522008e-01,47:3.172543e-01):3.525191e-01,53:6.610019e-01):2.588726e-01):2.423379e-01):8.791306e-01):1.533273e-01):1.412593e-01):1.638140e-01,((3:5.505620e-01,(55:9.363299e-01,(4:4.073530e-02,5:1.063537e-01):7.612305e-01):2.344045e-01):9.735395e-02,(((30:6.784566e-02,33:6.231219e-02):1.726023e-02,((31:7.025833e-02,(27:1.888864e-01,(28:1.171867e-02,32:1.863985e-02):4.597245e-02):4.325655e-02):3.340711e-02,29:4.448179e-02):2.626849e-02):5.186390e-01,(69:3.438657e-01,((67:1.751255e-01,70:2.003609e-01):3.978767e-01,68:1.281644e-01):5.053414e-02):1.052352e+00):1.368786e+00):3.996851e-01):1.039428e-01,(62:6.280480e-01,(((64:2.114901e-02,58:7.201305e-04):2.806113e-02,(57:2.976009e-02,56:2.176522e-02):1.870699e-02):4.339081e-01,((59:5.609948e-02,65:2.932047e-01):8.044517e-02,(63:1.449676e-01,66:3.657258e-02):5.644287e-02):7.337026e-01):5.936059e-02):8.466194e-01):8.832951e-01):3.235261e-01):1.688591e-01,23:6.291756e-02):9.549385e-02,1:7.020994e-02);
   tree gen.9342000 = [&U] (22:4.563517e-02,(23:4.378904e-02,(7:3.994292e-01,(((2:3.570682e-02,39:5.406623e-02):2.771832e-01,40:2.398846e-01):1.402509e-01,(((((24:6.299489e-01,((15:1.795698e-01,14:2.161246e-01):1.838335e-01,20:2.122141e-01):2.257500e-01):6.163112e-01,(11:1.114836e+00,((((((43:5.831732e-01,(54:6.832436e-01,44:4.398396e-01):2.366432e-01):5.598550e-01,(17:5.594167e-01,19:5.918998e-01):3.795043e-01):1.317338e-01,10:1.031472e+00):3.574974e-01,18:1.180566e+00):3.192518e-02,(((21:8.879825e-02,9:2.221163e-01):1.234222e-01,13:2.082230e-01):7.228968e-01,((60:4.081122e-01,61:2.934239e-01):4.187099e-01,16:8.685111e-01):5.863118e-01):3.911934e-01):6.983193e-02,(26:8.799570e-01,12:7.855458e-01):1.354352e-01):9.836368e-02):2.180972e-01):2.740952e-01,(((((37:4.003332e-01,(25:7.978079e-01,36:4.886434e-01):6.034439e-02):4.065564e-01,((41:2.067652e-01,(42:2.131303e-01,35:2.647928e-01):1.541185e-01):2.359212e-01,38:8.541924e-02):8.847777e-01):3.991046e-01,(49:1.046889e+00,((45:2.300785e-01,48:3.287856e-01):4.709214e-01,((47:3.130181e-01,46:1.601041e-01):2.171529e-01,53:1.067925e+00):3.976779e-01):2.991320e-01):7.878577e-01):2.290707e-01,(8:5.547404e-01,6:5.368079e-01):1.208022e+00):2.333433e-01,(((50:2.502846e-01,51:2.827632e-01):6.392945e-02,52:1.498897e-01):1.457302e+00,34:1.063506e+00):4.056822e-01):1.907166e-02):2.387590e-01,((((70:2.860099e-01,67:2.216864e-01):2.293435e-01,(69:4.315889e-01,68:1.110964e-01):4.736144e-02):7.927120e-01,(((30:6.145285e-02,33:6.169637e-02):5.751554e-02,((27:2.203917e-01,(28:2.204254e-02,32:4.488100e-03):6.068896e-02):2.894960e-02,31:1.061429e-01):3.188130e-02):2.853318e-02,29:5.882799e-02):7.152352e-01):9.296366e-01,(((4:6.915691e-02,5:4.542973e-02):7.730413e-01,55:1.033473e+00):5.310974e-01,3:5.296413e-01):1.516881e-01):3.928724e-01):4.883813e-02,((((64:1.192847e-02,58:3.830981e-03):1.618547e-03,(56:1.331926e-02,57:1.343739e-02):3.049680e-02):3.242654e-01,((65:2.287623e-01,59:9.767606e-02):4.235183e-02,(63:5.204836e-02,66:5.529551e-02):1.302382e-01):3.586478e-01):4.048864e-01,62:6.127460e-01):7.883852e-01):8.910191e-01):6.436565e-01):2.096621e-01):1.088701e-01,1:7.167874e-02);
   tree gen.9342500 = [&U] (22:4.564186e-02,(23:4.379545e-02,(7:3.994877e-01,(((2:1.651647e-02,39:2.816705e-02):2.772238e-01,40:1.811371e-01):8.378569e-02,(((((70:2.860518e-01,67:2.217188e-01):2.293771e-01,(68:1.062881e-01,69:4.320091e-01):4.598394e-02):7.697649e-01,((30:6.488226e-02,33:6.170541e-02):6.451262e-02,(((27:2.204239e-01,(28:9.521051e-03,32:2.084271e-02):5.084843e-02):1.324014e-02,31:1.061584e-01):3.102694e-02,29:5.883661e-02):6.958594e-03):7.153400e-01):8.890958e-01,(((4:2.090821e-02,5:6.777453e-02):9.056248e-01,55:1.085506e+00):4.237411e-01,3:5.297188e-01):3.555162e-01):3.359497e-01,(((((64:2.706315e-03,58:9.357695e-03):1.233175e-02,(56:1.332121e-02,57:1.343935e-02):3.050126e-02):3.243129e-01,((65:2.287958e-01,59:3.050046e-02):4.235803e-02,(63:7.162334e-02,66:5.530361e-02):1.807415e-01):4.283097e-01):4.049457e-01,62:6.128358e-01):7.885007e-01,(((24:8.463834e-01,((15:1.795961e-01,14:2.161562e-01):1.302130e-01,20:2.122451e-01):1.351704e-01):7.247400e-01,(11:1.115000e+00,((((((43:5.832586e-01,(54:6.833436e-01,44:4.399041e-01):1.727432e-01):6.111005e-01,(17:5.594987e-01,19:5.919865e-01):3.795599e-01):9.002477e-03,10:1.031623e+00):4.357617e-01,18:1.180739e+00):1.234636e-01,(((21:8.881126e-02,9:2.221488e-01):1.234403e-01,13:2.082535e-01):3.913661e-01,((60:3.406457e-01,61:3.609873e-01):3.531197e-01,16:8.686384e-01):4.889770e-01):7.861217e-01):2.618283e-01,(26:8.800859e-01,12:7.856608e-01):1.354550e-01):1.225037e-01):2.181292e-01):1.736949e-01,(((((37:4.003919e-01,(25:7.979247e-01,36:4.887150e-01):1.465562e-01):2.979175e-01,((41:2.067955e-01,(42:2.131615e-01,35:3.663411e-01):8.436969e-02):1.866464e-01,38:8.543175e-02):7.378449e-01):3.019193e-01,(49:1.047042e+00,((45:2.301122e-01,48:3.288337e-01):4.709903e-01,((47:3.355813e-01,46:1.601275e-01):2.171847e-01,53:9.998897e-01):3.138913e-01):3.945789e-01):7.349936e-01):1.702639e-01,(((50:3.276581e-01,51:3.258378e-01):1.080370e-01,52:4.349099e-02):1.381589e+00,34:1.122373e+00):3.989610e-01):2.222654e-01,(8:5.175639e-01,6:7.885404e-01):9.540925e-01):1.487255e-02):2.422940e-01):3.193363e-02):9.997771e-01):6.437508e-01):2.096928e-01):1.088861e-01,1:7.168924e-02);
   tree gen.9343000 = [&U] (((7:5.294968e-01,((40:2.538225e-01,(39:2.563379e-02,2:7.715230e-03):3.802213e-01):4.015013e-01,((((((25:6.139586e-01,(37:4.877113e-01,36:5.253006e-01):1.326918e-01):2.909658e-01,((41:1.878311e-01,(35:2.743144e-01,42:2.769230e-01):2.059751e-01):1.658685e-01,38:2.017287e-01):4.815324e-01):2.449828e-01,(6:6.281632e-01,8:6.857838e-01):8.281963e-01):2.731906e-01,(((((12:9.797008e-01,26:6.970937e-01):3.610728e-01,((24:6.426113e-01,((15:1.527260e-01,14:1.395758e-01):8.883457e-02,20:2.565181e-01):2.437375e-01):2.682578e-01,(52:1.303658e-01,(50:2.562469e-01,51:3.712956e-01):9.247677e-02):1.374740e+00):3.444122e-01):2.362731e-01,((10:7.377962e-01,((43:1.117420e+00,44:8.111919e-01):1.322467e-01,54:4.430880e-01):4.941351e-01):3.434424e-01,(17:5.290196e-01,19:8.161372e-01):1.258159e-01):2.149808e-01):1.040359e-01,(11:7.948416e-01,((((21:1.603691e-01,9:1.799295e-01):7.128834e-02,13:1.674899e-01):4.677462e-01,(16:7.231806e-01,(60:4.877125e-01,61:4.816245e-01):7.777772e-01):3.678823e-01):2.635530e-01,18:9.350325e-01):2.760429e-01):1.197911e-01):1.997350e-01,(34:1.184988e+00,((((47:2.292941e-01,46:1.605313e-01):7.075090e-01,53:9.275075e-01):1.835719e-01,(48:2.915302e-01,45:1.763893e-01):2.356612e-01):4.769450e-01,49:7.181074e-01):5.718872e-01):1.050343e-01):1.810583e-01):1.152133e-01,((((33:3.872323e-02,(29:7.011468e-02,((27:2.192157e-01,31:1.119489e-01):1.996787e-02,(28:2.736917e-02,32:3.355033e-04):1.271323e-01):2.705679e-02):4.180451e-02):2.617390e-02,30:3.742910e-02):1.219640e+00,((69:4.459213e-01,(67:2.097816e-01,70:2.242943e-01):1.896870e-01):7.129828e-02,68:9.610090e-02):6.597777e-01):5.871528e-01,((55:1.034915e+00,(5:7.728447e-02,4:9.211603e-02):7.035216e-01):5.389914e-01,3:5.594256e-01):2.951372e-01):1.808666e-01):3.480039e-01,(62:3.311103e-01,(((58:1.213958e-03,64:4.795409e-03):2.387537e-02,(57:7.052521e-02,56:3.484371e-02):2.896082e-02):4.000416e-01,((63:7.377195e-02,66:3.735103e-02):8.072921e-02,(65:2.023130e-01,59:1.589113e-01):5.696040e-02):3.651051e-01):5.103085e-01):6.046633e-01):7.675446e-01):2.789651e-01):3.597963e-01,23:9.593480e-02):8.825917e-02,22:3.537743e-02,1:4.699627e-02);
   tree gen.9343500 = [&U] (((7:5.020065e-01,((40:2.406446e-01,(39:2.430295e-02,2:1.495211e-02):3.604811e-01):3.806563e-01,((((((25:5.820833e-01,(37:4.623904e-01,36:4.980281e-01):1.258028e-01):2.758595e-01,((41:1.780793e-01,(35:2.600726e-01,42:3.666020e-01):6.394543e-02):2.141395e-01,38:2.181298e-01):4.565323e-01):2.322639e-01,(6:5.955504e-01,8:6.501795e-01):9.847173e-01):2.590071e-01,((((((10:6.994915e-01,((43:1.059406e+00,44:7.690767e-01):2.622913e-01,54:5.964257e-01):4.861357e-01):2.072342e-01,(17:4.737164e-01,19:4.222095e-01):4.998428e-01):2.038195e-01,((18:8.864877e-01,(((21:1.520431e-01,9:1.705880e-01):8.582545e-02,13:1.587942e-01):4.044387e-01,(16:6.856347e-01,(60:3.934867e-01,61:4.566197e-01):4.503803e-01):3.487827e-01):2.699697e-01):1.323572e-01,11:7.535753e-01):1.172485e-01):6.743784e-02,(12:9.078097e-01,26:6.609022e-01):3.423267e-01):2.710286e-01,((24:6.092484e-01,((15:1.447968e-01,14:1.323293e-01):8.422248e-02,20:2.432003e-01):3.237325e-01):2.543305e-01,(52:1.235975e-01,(50:2.429431e-01,51:2.917770e-01):8.767559e-02):1.303366e+00):5.072616e-01):1.812159e-01,(34:1.123466e+00,((((47:3.274544e-01,46:1.248587e-01):5.941120e-01,53:8.793535e-01):1.740413e-01,(48:2.763946e-01,45:1.672316e-01):2.234262e-01):4.521831e-01,49:6.808249e-01):5.421962e-01):9.789861e-02):2.099689e-01):1.993413e-01,(((33:1.637436e-02,((29:8.685398e-02,((27:2.078345e-01,(28:2.594822e-02,32:3.180847e-04):4.569184e-02):1.904890e-02,31:1.061368e-01):6.319738e-02):7.577178e-02,30:3.548587e-02):2.542435e-02):8.141111e-01,(69:2.021130e-01,(68:9.111156e-02,(67:2.519832e-01,70:2.126494e-01):1.657306e-01):6.959289e-02):6.521167e-01):7.239309e-01,((55:9.811844e-01,(5:4.409607e-03,4:1.302106e-01):7.463050e-01):5.110082e-01,3:5.303815e-01):2.683165e-01):1.632033e-01):2.806600e-01,(62:5.058696e-01,(((58:2.671430e-04,64:1.047722e-03):2.263581e-02,(57:1.124513e-02,56:3.303471e-02):1.667920e-02):3.792723e-01,((63:6.994188e-02,66:3.541185e-02):7.653794e-02,(65:1.918093e-01,59:1.506610e-01):5.400315e-02):3.460478e-01):2.813423e-01):3.703817e-01):8.545352e-01):2.644818e-01):3.411165e-01,23:4.776602e-02):8.367695e-02,22:8.410911e-02,1:6.589751e-02);
   tree gen.9344000 = [&U] (22:7.279355e-02,(23:9.293983e-02,(7:5.408545e-01,(((2:2.178549e-02,39:3.133518e-02):4.512379e-01,40:3.041049e-01):3.746085e-01,((((((56:6.047350e-03,57:1.864904e-02):2.818898e-03,(64:1.040588e-02,58:1.354025e-02):9.327516e-03):3.936481e-01,((63:8.131362e-02,66:4.957228e-02):9.881665e-02,(59:7.613216e-02,65:2.139164e-01):1.354058e-01):2.111487e-01):3.239412e-01,62:4.458100e-01):1.035664e+00,(((((((14:2.309099e-01,15:1.101816e-01):9.950942e-02,20:2.865037e-01):1.780303e-01,24:5.894536e-01):5.499107e-01,11:1.035389e+00):1.175048e-01,(12:1.049512e+00,26:6.683574e-01):3.859081e-01):1.073694e-01,((18:1.045791e+00,((13:1.668727e-01,(9:1.566665e-01,21:1.120321e-01):6.962639e-02):5.306019e-01,(16:6.848059e-01,(60:5.717848e-01,61:3.435526e-01):7.321307e-01):4.083617e-01):2.051202e-01):2.538843e-01,((19:7.706300e-01,17:7.147118e-01):3.599401e-01,(((43:7.639327e-01,44:6.656232e-01):2.779665e-01,54:5.841853e-01):6.446812e-01,10:9.950463e-01):2.349835e-01):2.101145e-01):6.224028e-02):5.511613e-01,((((69:3.814698e-01,(70:3.680058e-01,67:1.884790e-01):1.479710e-01):6.314338e-02,68:3.070142e-01):5.665944e-01,(33:5.097924e-02,((((27:2.020061e-01,(28:1.618172e-03,32:8.649887e-03):1.753358e-01):4.321620e-02,31:9.131180e-02):4.179540e-02,29:8.517697e-02):1.350267e-02,30:4.777230e-02):1.027059e-02):9.680637e-01):5.428383e-01,(((49:1.002798e+00,(((46:1.437449e-01,47:3.636196e-01):5.023413e-01,53:5.670500e-01):1.805827e-01,(45:1.502952e-01,48:3.185034e-01):5.426715e-01):2.988704e-01):8.053716e-01,((8:8.184209e-01,6:4.609745e-01):6.980761e-01,((25:5.583785e-01,(36:4.603176e-01,37:7.977653e-01):1.611656e-01):3.917394e-01,(((42:4.296141e-01,35:2.433073e-01):1.826297e-01,41:2.031156e-01):1.716769e-01,38:8.382730e-02):7.365000e-01):3.619735e-01):1.086096e-02):1.696534e-01,(34:8.061204e-01,(50:2.801026e-01,(52:1.886923e-01,51:3.863544e-01):9.133380e-02):1.806308e+00):6.050090e-01):1.267355e-01):8.355379e-02):1.978235e-01):3.392843e-02,((55:1.006368e+00,(5:2.772046e-02,4:1.203214e-01):7.401235e-01):5.625651e-01,3:6.973936e-01):5.263232e-01):1.120406e+00):3.544656e-01):3.650425e-01):1.327159e-01,1:6.349596e-02);
   tree gen.9344500 = [&U] (22:7.574802e-02,(23:9.671198e-02,(7:5.628062e-01,(((2:2.266970e-02,39:3.260698e-02):4.695523e-01,40:8.277492e-02):3.898127e-01,((((((56:6.292793e-03,57:2.017317e-02):2.933309e-03,(64:1.082823e-02,58:6.173835e-03):2.680695e-02):3.913207e-01,((63:8.461389e-02,66:2.828603e-02):1.028273e-01,(59:7.324305e-02,65:2.225986e-01):1.409015e-01):6.597967e-01):3.370890e-01,62:4.639041e-01):1.077698e+00,((55:1.047213e+00,(5:2.884555e-02,4:1.252048e-01):7.701628e-01):5.853979e-01,3:7.256987e-01):5.081839e-01):3.530548e-02,(((((((14:2.402819e-01,15:1.052574e-01):1.199083e-01,20:3.949833e-01):1.176737e-01,24:6.133777e-01):5.722299e-01,11:1.077413e+00):2.417846e-01,(12:1.243017e+00,26:6.954840e-01):1.672949e-01):2.677718e-01,((18:1.088236e+00,((13:1.736456e-01,(9:1.630251e-01,21:1.165792e-01):9.986446e-02):5.362832e-01,(16:6.563336e-01,(60:5.949918e-01,61:3.574964e-01):7.618457e-01):4.249359e-01):2.134455e-01):2.285917e-01,(((19:8.019075e-01,17:7.796049e-01):3.745490e-01,((43:7.949385e-01,44:6.926388e-01):2.892483e-01,54:8.475278e-01):6.394856e-01):2.426773e-01,10:1.137259e+00):2.699572e-01):5.616576e-03):5.735312e-01,((((69:4.074491e-01,68:2.585963e-01):6.850923e-02,(70:3.829420e-01,67:1.752702e-01):1.539767e-01):6.378923e-01,(30:4.971124e-02,((((27:2.489863e-01,(28:7.722147e-03,32:2.744057e-03):2.015957e-01):6.474934e-03,31:7.051107e-02):6.092369e-02,29:5.657125e-02):4.804021e-02,33:6.804032e-02):4.052199e-02):1.007355e+00):5.648705e-01,(((8:8.516381e-01,6:4.796840e-01):6.991875e-01,(((25:5.810414e-01,(36:4.790005e-01,37:8.301441e-01):2.191921e-01):4.076389e-01,(((42:4.470508e-01,35:2.991060e-01):4.932621e-02,41:2.427341e-01):1.786447e-01,38:1.825980e-01):6.473549e-01):3.940585e-01,(49:1.043498e+00,(((46:1.495791e-01,47:1.894871e-01):5.227298e-01,53:5.900649e-01):1.879120e-01,(45:1.563952e-01,48:2.698336e-01):5.646969e-01):3.110006e-01):8.380591e-01):3.909989e-02):2.300507e-01,(34:8.388384e-01,(50:1.613929e-01,(52:1.963508e-01,51:4.020353e-01):9.504077e-02):1.942540e+00):3.111513e-01):5.840809e-02):9.732172e-02):2.058525e-01):1.142858e+00):3.688523e-01):3.798584e-01):9.164412e-02,1:4.388829e-02);
   tree gen.9345000 = [&U] (((7:4.462498e-01,((40:1.924121e-01,(39:2.922562e-02,2:4.086963e-02):4.540935e-01):4.113382e-01,((((((25:7.127882e-01,(37:5.111394e-01,36:5.989061e-01):1.209122e-01):4.523949e-01,((41:2.141501e-01,(35:3.588423e-01,42:1.994049e-01):1.278385e-01):2.575144e-01,38:2.000568e-01):6.137440e-01):3.644078e-01,(6:6.744560e-01,8:8.173860e-01):1.071602e+00):2.135544e-01,(((((((10:1.221814e+00,((43:1.095911e+00,54:7.265009e-01):1.590185e-01,44:6.955057e-01):8.100494e-01):2.622106e-01,(17:5.795807e-01,19:8.292262e-01):2.339996e-01):2.489369e-01,18:1.725047e+00):1.744393e-01,((12:1.091691e+00,26:7.947711e-01):2.130529e-01,((24:6.502168e-01,((15:1.134050e-01,14:1.591332e-01):1.560107e-01,20:2.924617e-01):3.132616e-01):3.926644e-01,((52:1.486328e-01,51:3.661565e-01):7.965743e-02,50:2.921524e-01):1.354683e+00):5.708613e-01):1.565740e-01):1.151103e-01,((((21:7.300858e-02,9:2.309886e-01):1.186570e-01,13:8.766642e-02):3.867440e-01,(16:1.000045e+00,(60:4.018804e-01,61:5.667999e-01):5.651413e-01):5.737767e-01):5.255712e-01,11:9.062155e-01):2.220225e-01):7.419042e-02,((((47:2.065365e-01,46:2.613949e-01):3.089778e-01,53:1.230194e+00):1.115081e-01,(48:3.323796e-01,45:2.055720e-01):4.853598e-01):4.800924e-01,49:7.548149e-01):6.394747e-01):2.659036e-01,34:1.244218e+00):3.482829e-01):2.967180e-01,(((((33:4.265008e-02,29:1.829649e-02):1.699811e-02,(((28:5.901501e-03,32:2.069179e-05):8.138239e-02,27:2.562016e-01):4.131364e-02,31:1.115797e-01):3.649908e-02):2.174730e-02,30:4.473243e-02):7.197319e-01,((67:2.426587e-01,70:2.973706e-01):2.619905e-01,(68:1.614089e-01,69:3.573945e-01):1.325823e-01):8.001081e-01):8.707698e-01,((55:1.372756e+00,(5:2.899540e-02,4:7.447374e-02):1.117302e+00):4.179640e-01,3:6.378128e-01):3.893741e-01):1.855094e-01):4.235374e-01,(62:6.083359e-01,(((58:1.203095e-02,64:3.428823e-03):1.849022e-02,(57:3.276779e-02,56:1.226242e-02):3.337095e-02):4.885750e-01,((63:7.541026e-02,66:1.469439e-02):2.365479e-01,(65:1.732781e-01,59:6.506154e-02):5.298313e-02):3.646271e-01):1.650180e-01):9.432443e-01):6.684370e-01):4.485567e-01):2.397621e-01,23:4.653342e-02):2.217811e-01,22:1.144105e-01,1:4.347580e-02);
   tree gen.9345500 = [&U] (((7:4.103966e-01,((40:1.769531e-01,(39:2.687754e-02,2:3.758603e-02):4.176102e-01):3.782900e-01,((((((25:6.555204e-01,(37:4.700728e-01,36:5.507880e-01):1.111977e-01):4.160480e-01,((41:1.969446e-01,(35:3.300117e-01,42:1.833840e-01):1.175676e-01):2.368249e-01,38:1.839836e-01):7.185232e-01):3.351301e-01,(6:6.202680e-01,8:7.517145e-01):1.107991e+00):1.963968e-01,((((((10:1.123649e+00,((54:5.578902e-01,(43:1.006351e+00,44:6.433307e-01):1.366153e-01):7.449674e-01,(17:5.330153e-01,19:6.071002e-01):3.127344e-01):6.631929e-02):2.732075e-01,18:7.791819e-01):8.048951e-02,((12:1.003981e+00,26:7.309166e-01):2.394805e-01,((24:5.979763e-01,((15:1.042937e-01,14:1.463480e-01):1.434763e-01,20:3.354076e-01):2.069814e-01):3.273537e-01,(52:1.333797e-01,(51:4.030755e-01,50:2.802663e-01):9.675021e-02):1.245843e+00):4.988038e-01):2.859872e-01):1.407014e-01,((((21:1.753457e-01,9:1.529172e-01):1.411587e-01,13:1.086946e-01):6.805833e-01,(16:9.196978e-01,(60:3.793988e-01,61:4.165118e-01):5.777941e-01):6.189928e-01):2.414640e-01,11:8.334072e-01):2.213076e-01):1.899804e-01,((((47:1.899427e-01,46:8.811035e-02):2.841535e-01,53:1.087970e+00):1.025491e-01,(48:3.056751e-01,45:1.890556e-01):4.463645e-01):4.415202e-01,49:6.941706e-01):5.880972e-01):3.599807e-02,34:1.144253e+00):3.203007e-01):2.021426e-01,((((33:3.922343e-02,(((28:5.427355e-03,32:1.902935e-05):7.484386e-02,(31:1.155336e-01,27:2.278049e-01):1.159689e-03):2.470079e-02,29:9.317117e-02):1.544478e-02):1.913247e-02,30:4.113848e-02):6.619063e-01,((68:1.427660e-01,69:3.175128e-01):6.068913e-02,(67:1.874451e-01,70:3.194772e-01):1.290193e-01):7.358248e-01):8.008094e-01,((55:1.262464e+00,(5:3.894783e-02,4:6.849028e-02):1.027535e+00):2.574975e-01,3:5.865688e-01):2.208431e-01):2.723769e-01):4.185938e-01,(62:5.594602e-01,(((58:1.964889e-02,64:3.153340e-03):1.700466e-02,(57:3.013512e-02,56:1.932404e-02):3.068982e-02):4.366992e-01,((63:6.935156e-02,66:2.279827e-02):4.740261e-02,(65:1.593563e-01,59:5.692158e-02):8.969861e-02):3.074453e-01):2.406557e-01):8.674610e-01):6.147326e-01):4.125182e-01):2.204988e-01,23:1.217900e-01):1.055198e-01,22:1.052184e-01,1:3.998282e-02);
   tree gen.9346000 = [&U] (22:2.676788e-02,(23:6.900535e-03,(7:5.296817e-01,(((2:2.249437e-02,39:3.256950e-02):4.419163e-01,40:1.910505e-01):3.668699e-01,(((34:1.830632e+00,(((((((14:1.565089e-01,15:9.906239e-02):1.128509e-01,20:2.868770e-01):1.783047e-01,24:5.772768e-01):7.412630e-01,11:7.949986e-01):2.560414e-01,(18:1.109627e+00,((12:1.169858e+00,26:5.961522e-01):5.125859e-02,((13:9.254767e-02,(9:1.534302e-01,21:1.643092e-01):9.619451e-02):5.349399e-01,(16:6.177045e-01,(60:4.644624e-01,61:3.364556e-01):5.208911e-01):4.565093e-01):3.361831e-01):5.375614e-02):2.023148e-01):1.162836e-01,(((19:8.552725e-01,17:4.005017e-01):4.635947e-01,((43:7.858443e-01,54:7.831629e-01):3.705245e-01,44:6.183941e-01):6.490884e-01):1.161695e-01,10:1.070325e+00):6.101053e-01):1.479894e-01,(52:1.794813e-01,(51:2.319260e-01,50:1.657722e-01):7.529897e-02):1.239150e+00):1.376309e-01):7.421497e-02,((8:8.020629e-01,6:3.892952e-01):7.952379e-01,(((25:5.468437e-01,(36:4.508085e-01,37:4.412636e-01):2.062914e-01):3.241778e-01,(((42:4.207393e-01,35:2.310638e-01):1.078388e-01,41:2.246894e-01):2.232292e-01,38:1.718511e-01):8.828776e-01):3.027241e-01,(49:9.820824e-01,(((46:1.517764e-01,47:2.319973e-01):4.919641e-01,53:1.089944e+00):1.937422e-01,(45:2.663300e-01,48:1.681848e-01):3.269200e-01):1.261424e-01):7.552263e-01):4.907742e-02):1.836289e-01):2.090828e-01,((((((64:3.612594e-03,58:5.286020e-03):1.776539e-02,(57:3.196680e-02,56:3.111274e-02):1.677909e-02):3.243976e-01,((63:9.790700e-02,66:2.662123e-02):1.542200e-01,(59:9.159283e-02,65:2.025610e-01):4.104943e-02):2.364501e-01):2.535929e-01,62:4.366006e-01):9.653294e-01,(((69:3.834683e-01,68:1.735140e-01):5.463190e-02,(70:3.647868e-01,67:1.649545e-01):1.085185e-01):7.840226e-01,((((27:2.286211e-01,31:6.636108e-02):1.424527e-02,(28:5.521152e-03,32:1.203903e-02):9.367393e-02):3.244278e-02,(30:4.989256e-02,33:7.287543e-02):1.844111e-02):8.953619e-03,29:4.017142e-02):4.721036e-01):1.034444e+00):2.813744e-01,((55:9.068857e-01,(5:4.977602e-02,4:8.853794e-02):7.700894e-01):3.986092e-01,3:8.147879e-01):2.666108e-01):8.162012e-02):1.100435e+00):4.621654e-01):2.878075e-01):2.342611e-01,1:6.172927e-02);
   tree gen.9346500 = [&U] (22:5.727770e-02,(23:8.156712e-02,((((39:5.497089e-02,2:2.520671e-02):4.381113e-01,40:8.347496e-02):5.611246e-01,((((((((26:8.622451e-01,12:8.900940e-01):4.681411e-01,(18:1.511233e+00,((13:1.464476e-01,(9:2.464698e-01,21:1.157083e-01):1.403158e-01):7.315943e-01,(16:6.808518e-01,(60:8.387101e-01,61:3.599757e-01):9.268913e-01):5.994823e-01):5.332529e-01):1.758585e-01):4.733176e-02,(((17:8.885223e-01,19:6.602432e-01):2.387188e-01,(10:1.092799e+00,(54:8.004910e-01,(43:7.810204e-01,44:9.714818e-01):9.586303e-04):6.507498e-01):2.228528e-01):4.317076e-01,11:1.181645e+00):1.199577e-01):3.762208e-01,(((49:9.289757e-01,((48:3.226878e-01,45:2.111119e-01):4.948686e-01,(53:8.667431e-01,(47:2.103622e-01,46:1.892283e-01):3.214093e-01):2.614041e-01):4.012407e-01):1.329217e+00,(((15:2.030842e-01,14:1.561508e-01):1.712541e-01,20:2.297467e-01):1.773890e-01,24:9.742924e-01):5.582757e-01):2.512995e-01,(34:9.349680e-01,((50:2.064575e-01,51:3.678245e-01):6.850524e-02,52:2.691519e-01):1.665254e+00):2.453265e-01):1.028968e-01):3.826771e-01,((38:9.863137e-02,((35:3.693233e-01,42:3.726089e-01):5.736704e-02,41:3.627995e-01):2.232153e-01):1.156729e+00,(25:8.585534e-01,(36:4.845547e-01,37:8.961701e-01):1.977014e-01):4.898529e-01):5.281893e-01):1.763388e-01,(6:5.852556e-01,8:7.642676e-01):8.110787e-01):1.184353e-01,((3:7.408079e-01,(55:8.532856e-01,(4:5.496715e-02,5:1.267243e-01):5.902593e-01):4.512275e-01):3.172295e-01,(((68:1.171764e-01,69:3.325881e-01):9.299294e-02,(70:4.801764e-01,67:2.658301e-01):4.707662e-02):9.781822e-01,(33:2.841586e-02,(30:4.426014e-02,((31:7.550397e-02,((32:7.194702e-03,28:2.109139e-03):4.041737e-02,27:1.295267e-01):2.586775e-02):2.820255e-02,29:8.177206e-02):4.116792e-02):3.880402e-03):4.495862e-01):1.289716e+00):3.087088e-01):3.421397e-01,(62:6.565566e-01,((58:3.189929e-03,(64:4.166506e-04,(57:3.669668e-02,56:9.233633e-03):2.458485e-02):9.166902e-03):4.431991e-01,((66:4.133894e-02,63:6.747254e-02):8.877429e-02,(65:2.485683e-01,59:4.670550e-02):8.329194e-02):4.968232e-01):2.928450e-01):6.587765e-01):9.262754e-01):2.690334e-01,7:4.192065e-01):4.108714e-01):1.032192e-01,1:6.641800e-02);
   tree gen.9347000 = [&U] (((7:4.690858e-01,((40:1.431979e-01,(39:2.620579e-02,2:4.669592e-02):4.226696e-01):4.370078e-01,((((6:4.223007e-01,8:8.592142e-01):7.988436e-01,(((((((17:6.979168e-01,19:6.939192e-01):3.892538e-01,(10:1.077503e+00,(43:7.617433e-01,(54:7.493516e-01,44:7.520125e-01):1.705510e-01):8.299270e-01):1.838688e-01):3.133193e-01,18:9.347490e-01):2.346380e-01,((((21:8.524147e-02,9:2.012544e-01):1.690794e-01,13:5.553545e-02):7.779108e-01,(16:1.051220e+00,(60:5.072808e-01,61:4.760755e-01):6.270022e-01):5.537622e-01):5.926246e-01,11:9.525894e-01):2.966816e-01):1.803120e-02,((26:8.354420e-01,12:1.147556e+00):2.871882e-01,((24:6.834904e-01,((15:9.138914e-02,14:2.970473e-01):1.977606e-01,20:3.833729e-01):1.949532e-01):3.712724e-01,((51:3.719594e-01,50:2.778427e-01):4.865468e-02,52:1.741747e-01):1.494986e+00):3.581437e-01):2.529628e-01):2.193260e-01,(34:1.331742e+00,((((47:2.171056e-01,46:1.007107e-01):2.105796e-01,53:1.132193e+00):2.686303e-01,(48:3.281434e-01,45:2.064045e-01):4.062768e-01):4.131105e-01,49:6.905837e-01):1.060784e+00):1.117704e-01):9.523040e-02,((25:5.196185e-01,(37:5.090571e-01,36:6.295540e-01):1.789070e-01):3.965642e-01,((41:1.932106e-01,(35:3.669279e-01,42:3.979295e-01):2.118261e-01):1.943896e-01,38:2.102944e-01):8.212764e-01):4.171817e-01):2.511906e-01):1.970539e-01,((((((((28:1.614250e-03,32:3.461468e-05):9.083407e-02,27:3.021170e-01):5.383216e-04,31:1.069359e-01):1.994867e-02,29:5.422403e-02):1.154606e-02,30:4.888203e-02):2.193790e-02,33:1.746533e-02):8.615406e-01,((69:2.005089e-01,68:1.631824e-01):8.781888e-03,(67:1.813677e-01,70:1.770040e-01):8.283734e-02):1.006309e+00):6.683735e-01,((55:7.881855e-01,(5:6.982859e-02,4:7.828480e-02):1.035041e+00):2.187014e-01,3:5.664338e-01):5.184430e-01):2.553064e-01):1.088984e-01,(62:6.394664e-01,((57:7.315949e-02,((58:3.958945e-03,64:2.672730e-04):5.137972e-02,56:3.075928e-02):2.544536e-05):3.760820e-01,((63:7.926925e-02,66:2.605856e-02):7.270045e-02,(65:2.190481e-01,59:7.798813e-02):7.126104e-02):4.732835e-01):2.232393e-01):9.915131e-01):8.890780e-01):2.996443e-01):2.277248e-01,23:9.889709e-02):7.863430e-02,22:1.237882e-01,1:4.782792e-02);
   tree gen.9347500 = [&U] (22:5.975621e-02,(23:2.457165e-02,(7:5.428165e-01,(((2:4.918352e-02,39:2.446513e-03):4.528747e-01,40:1.838757e-01):3.907977e-01,(((((64:2.240887e-03,58:1.306479e-02):4.154179e-02,(57:2.476992e-02,56:3.500068e-02):9.073307e-03):3.324418e-01,((63:9.754294e-02,66:4.582974e-02):1.101307e-01,(59:7.638947e-02,65:2.075840e-01):3.023598e-02):5.103249e-01):2.725300e-01,62:7.250136e-01):8.449133e-01,(((((70:2.818760e-01,67:1.083350e-01):1.208893e-01,(69:4.378617e-01,68:1.885078e-01):1.421339e-02):8.638602e-01,(((30:4.722127e-02,33:4.444634e-02):4.489419e-02,29:3.803379e-02):1.810104e-02,(31:6.800666e-02,(27:2.342904e-01,(28:9.371053e-03,32:1.280160e-02):6.575492e-02):2.063400e-02):9.713495e-02):3.456165e-01):1.003117e+00,((55:8.572088e-01,(5:7.351576e-02,4:9.073346e-02):6.324640e-01):3.783845e-01,3:8.349925e-01):2.193485e-01):4.467435e-01,((((11:1.008573e+00,((12:1.193057e+00,26:9.027125e-01):3.692891e-01,((((44:6.337287e-01,(54:9.418638e-01,43:8.012677e-01):2.325083e-01):9.967364e-01,(19:1.012526e+00,17:5.429783e-01):4.229473e-01):3.899814e-02,10:1.280594e+00):4.414952e-01,(18:8.081637e-01,((13:9.484262e-02,(9:2.103137e-01,21:7.154076e-02):1.730360e-01):5.004955e-01,(16:6.330220e-01,(60:4.759799e-01,61:4.200377e-01):5.010147e-01):4.678296e-01):4.290015e-01):1.101354e-01):7.603759e-02):1.999993e-01):2.139239e-02,(((14:1.603900e-01,15:1.015189e-01):1.069444e-01,20:2.627344e-01):2.059166e-01,24:7.427485e-01):4.774097e-01):1.313805e-01,(((49:1.006436e+00,(((46:1.555400e-01,47:2.377502e-01):5.365285e-01,53:1.116972e+00):1.423918e-01,(45:2.729343e-01,48:3.048237e-01):5.673012e-01):2.517473e-01):8.253315e-01,34:1.876027e+00):8.193585e-02,((50:1.615619e-01,51:2.474580e-01):7.154389e-02,52:1.839320e-01):1.435122e+00):8.200220e-02):1.864478e-01,((8:7.118934e-01,6:3.989487e-01):8.149578e-01,((25:5.604040e-01,(36:4.894387e-01,37:6.467063e-01):2.624405e-01):4.124120e-01,(((42:4.311725e-01,35:2.434602e-01):9.812662e-02,41:2.302611e-01):1.505538e-01,38:1.844206e-01):5.904428e-01):4.864028e-01):1.881825e-01):2.009552e-01):8.464260e-02):1.089281e+00):2.914968e-01):2.671723e-01):2.122411e-01,1:1.057527e-01);
   tree gen.9348000 = [&U] (22:2.235358e-02,(23:8.898488e-02,(7:4.975081e-01,(((2:4.875669e-02,39:4.082356e-02):3.200374e-01,40:3.405979e-01):3.444954e-01,(((((58:6.123719e-03,64:2.112338e-03):4.526305e-03,(56:9.332186e-03,57:2.311639e-02):5.401977e-02):2.080628e-01,((65:2.437187e-01,59:7.271315e-02):1.128350e-01,(63:5.618297e-02,66:5.483672e-02):9.974750e-02):3.717091e-01):2.083059e-01,62:6.707715e-01):1.153357e+00,((34:1.106019e+00,((((11:1.012095e+00,((((15:1.588133e-01,14:1.840082e-01):2.107413e-01,20:2.167813e-01):1.769152e-01,24:6.982870e-01):8.138406e-01,((((10:7.394059e-01,((54:6.411820e-01,43:6.313332e-01):2.488372e-01,44:5.526211e-01):7.780675e-01):2.028398e-01,(17:6.605830e-01,19:7.365396e-01):4.150644e-01):1.914893e-01,18:9.146443e-01):2.554493e-01,((((21:1.360901e-01,9:2.097271e-01):1.829784e-01,13:9.059194e-02):4.142118e-01,((60:5.284885e-01,61:6.188340e-01):6.101483e-01,16:7.747473e-01):3.166125e-01):2.219740e-01,(26:9.611093e-01,12:6.873539e-01):1.541323e-01):1.749833e-01):9.442751e-02):7.102150e-02):3.321655e-01,(49:1.292654e+00,(((47:1.929542e-01,46:1.767161e-01):3.448586e-01,53:9.944104e-01):2.394889e-01,(45:2.974600e-01,48:1.826181e-01):8.064285e-01):2.264764e-01):9.010858e-01):2.369732e-02,((51:2.863989e-01,50:2.260347e-01):1.446950e-02,52:2.419780e-01):1.513137e+00):1.879493e-01,(((25:5.831533e-01,(36:5.287988e-01,37:5.435253e-01):2.786752e-01):2.556802e-01,(((35:2.988160e-01,42:3.004236e-01):1.234011e-01,41:2.242791e-01):2.396643e-01,38:1.019278e-01):7.271606e-01):4.775722e-01,(8:7.671857e-01,6:5.581734e-01):8.615093e-01):1.916200e-01):6.118930e-02):1.274053e-01,((((70:3.299956e-01,67:2.430565e-01):1.539316e-01,(68:4.757591e-01,69:3.932734e-01):1.225221e-01):7.042031e-01,(29:5.978875e-02,((33:9.811103e-02,30:3.984620e-02):3.947191e-02,(((28:1.152112e-03,32:8.960953e-03):8.242938e-02,27:2.190715e-01):1.935028e-02,31:7.846850e-02):6.985804e-02):3.022937e-02):8.703197e-01):6.081270e-01,(((4:9.099925e-02,5:9.845099e-02):5.886972e-01,55:6.769640e-01):5.278687e-01,3:4.321250e-01):7.000166e-01):4.658923e-01):1.066469e-01):9.793571e-01):4.752905e-01):1.920952e-01):1.002500e-01,1:7.133868e-02);
   tree gen.9348500 = [&U] (22:2.141053e-02,(23:8.523078e-02,(7:4.765193e-01,(((2:4.144880e-02,39:5.109072e-03):2.430290e-01,40:3.262287e-01):3.054448e-01,(((((58:5.865371e-03,64:2.906316e-03):4.335349e-03,(56:2.688207e-02,57:2.788586e-02):3.230093e-02):1.992850e-01,((65:2.334367e-01,59:6.964552e-02):3.602433e-02,(63:4.378704e-02,66:4.334921e-02):9.553935e-02):3.560275e-01):6.533756e-02,62:6.424730e-01):1.116390e+00,((34:1.059359e+00,(((25:5.585512e-01,(36:5.064898e-01,37:5.205950e-01):2.640918e-01):3.156210e-01,(((35:2.862096e-01,42:2.079869e-01):1.050208e-01,41:2.191460e-01):2.295533e-01,38:1.962830e-01):6.139316e-01):4.574244e-01,((8:7.348196e-01,6:5.346251e-01):8.251639e-01,((((((15:1.068576e-01,14:2.224798e-01):1.648205e-01,24:6.843435e-01):1.761527e-01,20:1.858005e-01):7.594429e-01,(49:1.238120e+00,(((47:1.848138e-01,46:2.515638e-01):3.303097e-01,53:9.524581e-01):1.147901e-01,(45:2.849108e-01,48:1.749138e-01):7.724069e-01):2.169218e-01):8.630707e-01):1.178698e-02,((51:2.743163e-01,50:2.164987e-01):2.178791e-02,52:2.317694e-01):1.449301e+00):5.072130e-02,(11:9.693971e-01,((((10:7.082119e-01,(44:5.293071e-01,(54:6.250873e-01,43:6.046984e-01):2.385048e-01):7.701643e-01):2.695515e-01,(17:6.327143e-01,19:7.054665e-01):3.975537e-01):2.900547e-01,18:8.760573e-01):2.446724e-01,((((21:1.303487e-01,9:2.008791e-01):8.774947e-02,13:8.677004e-02):3.967370e-01,((60:5.061926e-01,61:5.410909e-01):4.587574e-01,16:7.420622e-01):3.032553e-01):2.126094e-01,(26:8.030616e-01,12:6.583558e-01):1.476298e-01):1.676011e-01):9.044380e-02):3.181520e-01):1.800201e-01):1.188026e-01):3.336959e-02):5.024309e-02,((((70:3.160737e-01,67:2.429014e-01):2.466580e-02,(68:1.598850e-01,69:2.343581e-01):1.440443e-01):5.060739e-01,((29:4.684815e-02,((28:1.154334e-03,32:8.582908e-03):7.895229e-02,(31:7.515807e-02,27:2.098293e-01):2.061490e-02):6.611181e-02):1.526524e-02,(33:6.680556e-02,30:3.816517e-02):6.620981e-02):7.014725e-01):5.824713e-01,(((4:8.716017e-02,5:9.429754e-02):5.638613e-01,55:9.609822e-01):3.601220e-01,3:7.031291e-01):3.962765e-01):4.462372e-01):4.001851e-01):8.511263e-01):4.552389e-01):2.694480e-01):1.034761e-01,1:6.716483e-02);
   tree gen.9349000 = [&U] (22:4.320616e-02,(23:1.033430e-02,(7:7.245055e-01,((40:2.144152e-01,(39:1.707124e-02,2:4.202515e-02):3.167437e-01):3.930159e-01,(((((59:1.282507e-01,65:1.779764e-01):7.382285e-02,(63:8.410791e-02,66:4.022161e-02):1.144308e-01):2.851100e-01,((57:2.639951e-02,56:1.818667e-02):3.804841e-02,(58:6.898939e-03,64:1.255381e-03):3.871240e-02):3.759506e-01):2.477375e-01,62:4.232106e-01):1.078128e+00,(((((68:6.970586e-02,69:3.694513e-01):2.868756e-01,(67:1.654343e-01,70:2.186870e-01):4.153376e-02):1.058431e+00,((29:1.122846e-01,(30:1.362270e-02,33:3.632646e-02):2.203256e-02):2.574025e-02,(((32:2.159148e-03,28:2.571955e-03):8.177027e-02,27:2.674585e-01):1.241986e-02,31:1.295234e-01):3.415011e-02):9.902675e-01):4.816039e-01,(((4:1.143637e-01,5:8.030651e-02):4.506911e-01,55:1.306580e+00):3.854463e-01,3:7.451500e-01):2.242841e-01):1.867316e-01,((6:7.902163e-01,8:6.557729e-01):9.590888e-01,((((51:2.848873e-01,(52:1.659968e-01,50:3.273321e-01):1.737541e-02):1.202425e+00,34:7.388375e-01):5.490161e-01,((49:9.967817e-01,((53:8.093624e-01,(46:1.978918e-01,47:2.652528e-01):3.505713e-01):1.665381e-01,(48:2.312180e-01,45:3.877070e-01):3.142689e-01):2.313597e-01):7.889392e-01,((38:2.899893e-01,(41:2.863194e-01,(35:3.270157e-01,42:3.959435e-01):4.477462e-02):8.442390e-02):6.203737e-01,(25:5.332267e-01,(36:5.177079e-01,37:6.443102e-01):1.265391e-01):3.222959e-01):3.124218e-01):1.682982e-01):1.235510e-01,(18:9.499958e-01,((((54:5.427229e-01,(44:9.717447e-01,43:7.740047e-01):2.080039e-01):7.172252e-01,10:1.035564e+00):1.067940e-01,(17:5.324582e-01,19:8.047522e-01):3.256134e-01):3.870307e-01,(((((14:1.360969e-01,15:9.321408e-02):1.268911e-01,20:4.198801e-01):1.039182e-01,24:1.035924e+00):8.348694e-01,11:1.015516e+00):1.357458e-01,(((16:8.816758e-01,(61:3.843114e-01,60:5.219249e-01):6.439513e-01):5.848357e-01,(13:1.246004e-01,(9:2.133319e-01,21:1.220152e-01):1.180090e-01):6.567018e-01):4.380048e-01,(12:9.758355e-01,26:8.745301e-01):2.049565e-01):2.260958e-01):2.024986e-01):7.350884e-02):3.226243e-01):8.202003e-02):2.745322e-01):3.896500e-02):7.327501e-01):3.590731e-01):2.550966e-01):1.574050e-01,1:7.875315e-02);
   tree gen.9349500 = [&U] (22:3.413449e-02,(23:1.138426e-02,(7:7.511693e-01,((40:2.223062e-01,(39:1.719600e-02,2:4.357180e-02):3.531257e-01):3.314653e-01,(((((59:6.548100e-02,65:1.845264e-01):7.653974e-02,(63:6.285398e-02,66:5.625511e-02):1.258064e-01):2.956028e-01,((57:2.737109e-02,56:1.885599e-02):3.944870e-02,(58:1.159446e-02,64:7.981958e-04):6.261823e-03):3.897867e-01):3.010114e-01,62:4.387859e-01):6.789511e-01,(((((68:7.227123e-02,69:3.830482e-01):2.974334e-01,(67:1.752367e-01,70:2.267353e-01):4.230938e-02):1.097384e+00,(29:1.496779e-02,((30:1.412406e-02,33:3.259846e-02):3.316849e-02,(27:2.847437e-01,((32:7.560598e-03,28:7.630521e-03):7.673483e-02,31:1.342902e-01):2.500412e-02):4.117023e-02):2.779109e-02):1.026712e+00):8.018170e-01,(((4:3.265745e-02,5:3.891834e-02):5.621042e-01,55:1.354666e+00):2.664839e-01,3:7.725737e-01):5.039728e-01):1.936038e-01,((6:8.192985e-01,8:6.799072e-01):9.943860e-01,(((((51:3.156036e-01,50:3.320358e-01):8.110026e-02,52:2.408239e-01):1.278873e+00,34:7.660288e-01):5.692215e-01,(18:9.686736e-01,((((54:9.776874e-01,(44:1.007508e+00,43:8.024902e-01):2.156591e-01):6.698720e-01,10:1.073676e+00):1.107244e-01,(17:5.520541e-01,19:8.380916e-01):4.536917e-01):4.218695e-01,(((((14:1.411056e-01,15:1.969317e-01):1.538985e-01,20:2.746480e-01):2.721383e-01,24:1.074049e+00):6.717370e-01,11:1.052890e+00):2.116249e-01,(((16:9.141240e-01,(61:3.984552e-01,60:5.411332e-01):9.419972e-01):4.048880e-01,(13:1.291860e-01,(9:1.623513e-01,21:1.265057e-01):1.723458e-01):5.172413e-01):4.541246e-01,(12:1.011749e+00,26:9.067153e-01):1.408256e-01):1.630842e-01):7.977528e-02):9.551483e-02):3.001831e-01):1.294293e-01,((49:1.033466e+00,((53:8.391492e-01,(46:2.051748e-01,47:2.750148e-01):2.957573e-01):2.127831e-01,(48:2.397274e-01,45:2.631281e-01):4.690196e-01):2.739567e-01):8.859830e-01,((38:3.006617e-01,(41:2.968567e-01,(35:3.390508e-01,42:3.893567e-01):2.092079e-01):8.753093e-02):6.432052e-01,(25:5.528510e-01,(36:5.367610e-01,37:4.503859e-01):3.834187e-01):3.742547e-01):3.239198e-01):7.865703e-02):1.933014e-01):1.862272e-01):1.694722e-01):6.460207e-01):3.056751e-01):2.176155e-01):1.631980e-01,1:3.492193e-02);
   tree gen.9350000 = [&U] (22:1.100573e-01,(23:1.107854e-02,(7:7.729115e-01,((40:2.163364e-01,(39:1.673422e-02,2:5.949185e-02):3.436428e-01):3.225640e-01,(((((59:6.372256e-02,65:1.795711e-01):7.448433e-02,(63:7.354225e-02,66:4.741297e-02):1.224280e-01):2.793544e-01,((57:1.891616e-02,56:1.401341e-02):4.349313e-02,(58:2.427825e-03,64:7.767609e-04):1.104727e-03):3.853310e-01):2.836961e-01,62:8.986604e-01):6.688239e-01,(((((68:2.560214e-01,69:3.727617e-01):1.555090e-01,(67:2.280871e-01,70:2.206465e-01):1.058075e-01):1.007843e+00,(29:3.021547e-02,((30:9.517878e-02,33:4.672627e-02):4.650814e-03,(((32:2.687714e-03,28:7.425610e-03):7.415769e-02,27:2.770972e-01):5.148294e-02,31:8.568009e-02):1.349618e-02):1.195299e-02):9.991406e-01):3.966764e-01,(((4:3.178046e-02,5:3.787322e-02):5.470093e-01,55:1.318287e+00):2.593277e-01,3:7.518268e-01):4.904390e-01):4.954184e-01,((6:5.474194e-01,8:6.616488e-01):1.087099e+00,(((((50:3.231192e-01,51:3.506201e-01):3.212544e-02,52:2.343568e-01):1.165448e+00,34:7.454578e-01):5.539355e-01,((49:1.005713e+00,((53:8.166145e-01,(46:1.438346e-01,47:2.676295e-01):2.878150e-01):1.814522e-01,(48:3.602634e-01,45:2.560620e-01):5.441422e-01):3.861615e-01):7.787924e-01,((38:2.980229e-01,(41:2.888849e-01,(35:3.299458e-01,42:3.368274e-01):1.322567e-01):6.910624e-02):6.613122e-01,(25:5.380046e-01,(36:6.550076e-01,37:4.457158e-01):3.731223e-01):3.642044e-01):2.880975e-01):1.137171e-01):1.247101e-01,(18:9.729955e-01,(((((43:8.047089e-01,54:9.514325e-01):1.691995e-01,44:9.804518e-01):6.529083e-01,10:1.044843e+00):5.061594e-02,(17:7.022517e-01,19:8.155854e-01):4.445734e-01):4.105406e-01,(11:1.024616e+00,((((14:1.373164e-01,15:1.916433e-01):1.497657e-01,20:2.672726e-01):2.613846e-01,24:1.045206e+00):6.775012e-01,(((16:8.895759e-01,(61:3.877550e-01,60:5.266015e-01):9.167007e-01):3.940151e-01,(13:5.888093e-02,(9:2.495881e-01,21:1.231085e-01):1.677176e-01):5.033513e-01):4.419295e-01,(12:9.845793e-01,26:1.002295e+00):1.582882e-01):3.578984e-02):2.230440e-01):6.209046e-02):9.294985e-02):8.998196e-02):1.804461e-01):1.812262e-01):1.649212e-01):6.286723e-01):2.974664e-01):1.955025e-01):1.588154e-01,1:2.789209e-02);
   tree gen.9350500 = [&U] (22:7.080880e-02,(23:1.531249e-01,(7:5.185606e-01,(((2:1.868344e-02,39:8.621102e-02):2.321687e-01,40:3.550106e-01):4.382994e-01,(((((56:8.796406e-03,57:2.519284e-02):4.433416e-02,(64:1.810493e-04,58:6.556262e-03):7.344185e-03):4.272663e-01,((65:2.371941e-01,59:5.535453e-02):1.148043e-01,(63:4.637408e-02,66:4.717374e-02):8.246477e-02):3.737787e-01):1.989412e-01,62:5.805802e-01):1.214885e+00,(((((49:8.300147e-01,(((47:2.326085e-01,46:1.638453e-01):2.907278e-01,53:7.318813e-01):4.169850e-01,(45:2.813264e-01,48:1.903457e-01):3.109399e-01):6.381542e-02):8.001300e-01,34:1.152821e+00):3.391871e-01,(((24:7.447204e-01,(20:2.217966e-01,(15:7.688848e-02,14:2.035887e-01):9.333463e-02):1.385611e-01):6.539080e-01,((26:9.784455e-01,(((18:9.724883e-01,(((21:9.231065e-02,9:2.186019e-01):1.665901e-01,13:1.033069e-01):4.184824e-01,((60:5.156439e-01,61:5.888291e-01):4.502271e-01,16:1.006613e+00):3.073876e-01):3.310852e-01):1.422153e-01,(10:1.144029e+00,((17:7.309971e-01,19:7.990947e-01):4.066620e-01,((43:6.661022e-01,44:5.186586e-01):2.692247e-02,54:6.897039e-01):9.772142e-01):1.029715e-01):5.680249e-01):1.108290e-01,12:8.321627e-01):8.080524e-02):2.642093e-01,11:1.054923e+00):4.682154e-02):1.316031e-01,(52:1.369314e-01,(50:3.247954e-01,51:1.949898e-01):7.149611e-02):1.572342e+00):4.242234e-02):2.116408e-01,(((25:6.078299e-01,(36:4.858293e-01,37:5.665250e-01):2.488543e-01):2.271272e-01,(((35:3.090944e-01,42:2.263368e-01):2.312841e-01,41:1.712025e-01):2.614359e-01,38:1.915388e-01):8.283885e-01):4.001014e-01,(8:7.761415e-01,6:3.888971e-01):9.461223e-01):1.921945e-01):3.505428e-02,((((70:3.069188e-01,67:2.643316e-01):1.273701e-01,(68:1.342615e-01,69:3.531068e-01):2.435400e-02):9.895719e-01,(30:8.935844e-02,(33:6.855797e-02,((((28:4.315085e-04,32:5.931985e-03):1.085375e-01,27:2.241738e-01):2.160842e-03,31:8.178896e-02):6.307817e-02,29:3.791121e-02):1.014151e-02):1.429010e-02):6.164222e-01):4.363180e-01,(((4:9.484996e-02,5:3.503037e-02):6.732571e-01,55:9.087735e-01):3.421739e-01,3:9.667796e-01):4.933743e-01):5.656229e-01):3.541650e-02):9.262177e-01):3.284175e-01):2.932203e-01):6.649172e-02,1:6.030175e-02);
   tree gen.9351000 = [&U] (22:4.287389e-02,(23:5.052390e-02,(7:5.353619e-01,(((2:5.499536e-02,39:5.408566e-02):4.616590e-01,40:1.923652e-01):4.088408e-01,(((((70:3.714916e-01,67:3.582569e-01):2.864221e-01,(69:2.859013e-01,68:1.892723e-01):4.239048e-02):7.729124e-01,((((31:6.441415e-02,(27:2.187686e-01,(28:4.230397e-03,32:1.893136e-03):9.102944e-02):1.317178e-02):4.805815e-02,29:3.506974e-02):1.432649e-02,33:4.743274e-02):7.636718e-04,30:7.603054e-02):8.115659e-01):8.324313e-01,((55:1.037520e+00,(5:5.723148e-02,4:1.968059e-02):7.189183e-01):6.038420e-01,3:6.829110e-01):3.721292e-02):2.421693e-01,(((((64:4.483138e-03,58:9.611879e-03):2.554409e-02,(57:2.436214e-02,56:3.327716e-02):3.014775e-02):2.399991e-01,((63:7.882656e-02,66:2.542352e-02):1.152154e-01,(59:8.719173e-02,65:2.363403e-01):4.476634e-02):5.123426e-01):2.085722e-01,62:8.651626e-01):8.532526e-01,((8:1.016910e+00,6:2.238687e-01):1.451374e+00,((34:1.002302e+00,((((((((54:1.096894e+00,43:4.984261e-01):3.161353e-01,44:6.183255e-01):6.068781e-01,10:9.406136e-01):1.702551e-01,(19:8.705354e-01,17:4.738218e-01):3.811992e-01):2.344023e-01,(18:7.982959e-01,((13:6.163834e-02,(9:2.758136e-01,21:1.739556e-01):2.338038e-01):6.130482e-01,(16:7.230673e-01,(60:4.854444e-01,61:5.248492e-01):5.060580e-01):2.862403e-01):5.570490e-01):6.657160e-02):2.595307e-01,(((((14:1.304527e-01,15:9.922131e-02):1.631315e-01,20:3.168120e-01):1.954767e-01,24:6.307544e-01):8.236063e-01,11:1.225679e+00):5.669631e-02,(26:6.912245e-01,12:1.190875e+00):1.117529e-01):9.209489e-02):1.486321e-01,(49:1.064360e+00,(((46:2.021111e-01,47:2.629473e-01):5.964706e-01,53:8.047186e-01):1.648794e-01,(45:2.855357e-01,48:2.351533e-01):3.809927e-01):4.320947e-01):7.871456e-01):1.815677e-01,(((37:6.794272e-01,36:6.564535e-01):1.416372e-01,25:6.220493e-01):5.690812e-01,(((42:4.087329e-01,35:2.387528e-01):1.306520e-01,41:2.510066e-01):2.490548e-01,38:1.646507e-01):6.809988e-01):4.195180e-01):1.927474e-02):4.227749e-01,(52:6.118541e-02,(50:3.092109e-01,51:2.539105e-01):2.190892e-01):1.240209e+00):3.096454e-02):1.497836e-01):1.955158e-02):1.009545e+00):2.966506e-01):2.684611e-01):1.780630e-01,1:4.156329e-02);
   tree gen.9351500 = [&U] (22:6.465979e-02,(23:1.398276e-01,(7:4.735290e-01,(((2:4.399193e-03,39:2.019297e-02):2.906228e-01,40:1.794025e-01):4.002376e-01,(((((11:9.633139e-01,(((15:6.710566e-02,14:1.859092e-01):1.281017e-01,20:2.009748e-01):3.650517e-02,24:7.050588e-01):6.021129e-01):1.459165e-01,(((18:8.590850e-01,(((21:1.140035e-01,9:2.493446e-01):1.144771e-01,13:1.286577e-01):4.597237e-01,((60:4.708655e-01,61:4.645034e-01):5.512194e-01,16:9.191991e-01):2.806941e-01):2.995159e-01):1.584303e-02,((17:6.542411e-01,19:7.297016e-01):2.554943e-01,(((43:9.633079e-01,44:8.816077e-01):4.276921e-02,54:5.944416e-01):4.525464e-01,10:1.044682e+00):3.505754e-01):4.087390e-01):1.279774e-01,(26:8.934776e-01,12:7.646610e-01):1.331412e-01):1.394125e-01):1.756481e-01,((49:8.608600e-01,(((47:1.818471e-01,46:1.801819e-01):3.276512e-01,53:7.169216e-01):6.620480e-02,(45:2.568961e-01,48:2.319825e-01):4.648570e-01):4.685718e-01):6.818502e-01,(34:1.052711e+00,(52:4.826973e-02,(50:2.965902e-01,51:1.780569e-01):1.300492e-01):1.460832e+00):3.144033e-01):1.082910e-01):2.082364e-01,(((25:6.054727e-01,(36:4.436400e-01,37:5.173281e-01):9.984425e-02):3.609114e-01,(((35:2.832828e-01,42:2.066817e-01):6.741067e-02,41:1.563353e-01):1.719493e-01,38:1.749056e-01):7.564515e-01):5.386763e-01,(8:7.087417e-01,6:3.551254e-01):9.418079e-01):1.276479e-01):9.942125e-02,(((((56:1.449144e-02,57:3.977074e-02):1.806332e-02,(64:1.295754e-03,58:6.296446e-03):6.080749e-03):3.901627e-01,((65:2.165963e-01,59:8.694922e-02):7.494492e-02,(63:4.291319e-02,66:3.617164e-02):1.091495e-01):3.413199e-01):1.816652e-01,62:5.301628e-01):1.109384e+00,(((68:8.288231e-02,((70:2.581846e-01,67:2.413771e-01):1.691952e-01,69:1.972195e-01):3.527830e-02):9.036378e-01,((28:1.078092e-03,32:2.664905e-03):8.528820e-02,((29:3.461901e-02,(33:2.710595e-02,30:7.568638e-02):1.851743e-02):3.520436e-02,(31:5.047395e-02,27:2.086580e-01):5.742150e-02):1.658838e-03):5.628923e-01):7.685836e-01,(((4:3.091561e-02,5:4.408521e-02):6.147917e-01,55:8.298559e-01):4.611171e-01,3:5.738223e-01):2.296130e-01):4.765130e-01):1.142778e-03):8.457853e-01):2.118725e-01):3.396954e-01):8.766104e-02,1:2.520022e-02);
   tree gen.9352000 = [&U] (22:1.684184e-02,(23:1.668699e-01,(7:5.212368e-01,(((2:3.301420e-02,39:1.803827e-02):4.188337e-01,40:1.872898e-01):4.039787e-01,(((((34:9.758572e-01,((((((((54:6.581175e-01,43:6.130903e-01):1.722659e-01,44:6.020115e-01):5.908661e-01,(10:8.780526e-01,(19:7.844666e-01,17:4.613204e-01):3.666794e-01):8.113727e-02):5.204714e-01,18:9.817299e-01):3.111928e-01,((13:1.459257e-01,(9:1.390041e-01,21:1.508488e-01):1.345506e-01):5.968734e-01,(16:7.554618e-01,(60:3.839831e-01,61:5.082196e-01):3.513226e-01):4.615062e-01):4.063610e-01):4.682052e-02,(26:7.013113e-01,12:1.159455e+00):1.045490e-01):8.897719e-02,(11:9.551944e-01,(((14:1.270108e-01,15:9.660344e-02):1.035000e-01,20:3.326480e-01):1.912216e-01,24:6.141124e-01):7.803210e-01):1.466903e-01):2.303583e-01,(49:1.036278e+00,(((46:1.961806e-01,47:2.560096e-01):4.889124e-01,53:9.937672e-01):1.105175e-01,(45:2.554271e-01,48:1.571560e-01):5.513497e-01):2.125902e-01):9.733281e-01):1.767772e-01):1.122096e-01,((((37:6.213668e-01,36:4.330831e-01):2.385621e-01,25:6.056370e-01):2.524403e-01,(((42:3.979488e-01,35:1.660916e-01):1.166658e-01,41:2.798611e-01):2.424837e-01,38:2.113861e-01):7.159475e-01):3.486957e-01,(8:9.155052e-01,6:3.015978e-01):8.181290e-01):3.345765e-01):5.909118e-02,(52:1.981904e-01,(50:3.048867e-01,51:2.969105e-01):1.880404e-01):1.340178e+00):1.164817e-01,((((64:2.429971e-03,58:1.174359e-03):2.487013e-02,(57:9.691070e-03,56:2.429089e-02):1.165265e-02):2.336669e-01,((63:8.067037e-02,66:2.496062e-02):1.029780e-01,(59:8.489125e-02,65:2.474082e-01):4.358522e-02):4.988249e-01):2.030692e-01,62:8.423360e-01):8.307403e-01):4.971078e-02,((((70:3.616901e-01,67:2.107774e-01):9.005930e-02,(69:2.783581e-01,68:1.842785e-01):4.127205e-02):7.525198e-01,((30:2.658286e-02,33:4.781559e-02):6.635635e-02,((31:4.836281e-02,((28:3.804904e-03,32:3.264317e-03):2.685778e-02,27:2.162108e-01):3.392640e-02):4.788371e-02,29:3.483761e-02):1.545110e-02):7.901534e-01):8.009454e-01,((55:1.010146e+00,(5:5.455646e-02,4:5.817898e-02):4.725091e-01):3.952078e-01,3:9.045672e-01):9.292323e-02):4.487991e-01):9.045116e-01):3.573574e-01):2.054279e-01):6.600932e-02,1:7.245656e-02);
   tree gen.9352500 = [&U] (22:2.492152e-02,(23:1.649744e-01,(7:5.153161e-01,(((2:3.676194e-02,39:1.426609e-02):4.168089e-01,40:1.851624e-01):3.993899e-01,((((((64:5.647037e-03,58:3.895959e-04):2.850659e-02,(56:2.387995e-02,57:9.203951e-03):9.774638e-03):2.310127e-01,((63:7.975404e-02,66:2.467709e-02):1.018083e-01,(59:7.434882e-02,65:2.445979e-01):4.309014e-02):3.632432e-01):3.530604e-01,62:4.880138e-01):8.213039e-01,((((70:3.575816e-01,67:2.083832e-01):8.903632e-02,(69:2.751962e-01,68:2.553067e-01):1.487735e-02):7.439719e-01,(29:3.499665e-02,((31:4.781346e-02,((28:8.070694e-04,32:3.005576e-03):6.761551e-02,27:2.137549e-01):5.368258e-02):3.953059e-02,(30:2.628091e-02,33:4.727246e-02):2.397255e-02):7.390162e-03):7.811781e-01):1.324206e+00,((55:9.986718e-01,(5:5.393675e-02,4:5.751812e-02):6.963205e-01):1.782520e-01,3:8.942922e-01):9.186772e-02):3.613063e-01):5.227060e-02,(((34:9.358269e-01,(52:1.265379e-01,(50:3.014235e-01,51:2.935379e-01):1.859045e-01):1.144252e+00):3.191606e-01,(((((((13:1.442681e-01,(9:1.871906e-01,21:1.491353e-01):9.689518e-02):5.900936e-01,(16:7.468806e-01,(60:5.754989e-01,61:5.024468e-01):5.072084e-01):2.098127e-01):4.017451e-01,(26:6.933451e-01,12:1.146284e+00):1.033614e-01):8.334324e-02,((((54:6.443003e-01,43:6.422720e-01):3.770796e-01,44:5.951732e-01):6.115111e-01,(10:9.571579e-01,(19:7.755559e-01,17:4.560803e-01):4.194350e-01):1.366165e-01):2.566022e-01,18:9.705784e-01):1.406281e-01):3.489085e-01,11:8.849854e-01):7.711939e-02,(((14:1.391171e-01,15:1.229053e-01):1.103696e-01,20:3.288694e-01):1.036846e-01,24:6.071368e-01):5.132897e-01):9.659077e-02,(49:1.024507e+00,(((46:1.939522e-01,47:2.531016e-01):4.833589e-01,53:9.824790e-01):2.889152e-02,(45:2.525257e-01,48:3.444978e-01):5.450869e-01):2.101754e-01):9.622722e-01):1.747692e-01):6.028784e-02,((((37:6.143087e-01,36:5.487784e-01):1.073205e-01,25:5.987576e-01):2.127625e-01,(((42:3.934285e-01,35:2.104729e-01):6.985772e-02,41:2.766822e-01):2.397293e-01,38:9.165673e-02):7.078151e-01):3.447349e-01,(8:9.051060e-01,6:6.296865e-01):8.088359e-01):3.307761e-01):1.151586e-01):7.994321e-01):2.916140e-01):3.089108e-01):6.525952e-02,1:7.163353e-02);
   tree gen.9353000 = [&U] (22:6.716309e-02,((7:5.021365e-01,(((39:6.044429e-04,2:3.942198e-02):3.838771e-01,40:2.381142e-01):3.752133e-01,(((((57:3.238249e-02,56:2.130415e-02):1.454042e-02,(64:1.211790e-03,58:1.840058e-03):5.458246e-02):5.206860e-01,((59:7.106535e-02,65:1.859927e-01):5.786463e-02,(63:8.801189e-02,66:2.546706e-02):7.661420e-02):4.366689e-01):2.405002e-01,62:7.843416e-01):1.217281e+00,(((((((((15:1.567544e-01,14:1.087467e-01):9.731724e-02,20:3.098839e-01):8.304625e-02,24:8.545701e-01):1.269964e+00,11:1.054389e+00):1.288446e-01,(((13:9.503505e-02,(9:1.921662e-01,21:1.306027e-01):1.394781e-01):4.589762e-01,((61:4.496368e-01,60:5.848536e-01):6.735478e-01,16:7.373835e-01):4.812048e-01):1.195667e-01,(26:6.440921e-01,12:1.043552e+00):1.134178e-01):2.766022e-01):3.059059e-01,(((19:6.695655e-01,17:7.169572e-01):5.370344e-01,(10:8.650950e-01,(54:4.812567e-01,(44:8.514294e-01,43:5.115700e-01):2.078711e-01):7.426993e-01):2.876168e-01):3.548739e-01,18:1.342716e+00):1.530690e-01):1.094500e-01,(34:5.472838e-01,(52:2.434115e-01,(50:2.447836e-01,51:1.937038e-01):2.721767e-03):1.347400e+00):5.951238e-01):2.300023e-01,((((25:6.398554e-01,(37:6.859730e-01,36:4.708019e-01):1.331218e-01):3.698795e-01,(38:1.667451e-01,(41:2.344163e-01,(35:2.604725e-01,42:3.094100e-01):6.472430e-02):2.194638e-01):6.540393e-01):3.109956e-01,(49:8.123313e-01,((45:1.875626e-01,48:3.040123e-01):4.519448e-01,((46:6.113957e-02,47:4.178884e-01):6.655605e-01,53:1.001221e+00):3.036825e-01):2.655624e-01):9.591635e-01):3.714172e-02,(8:5.790059e-01,6:5.075713e-01):8.000880e-01):2.095483e-01):1.068008e-01,(((55:9.881379e-01,(4:3.303115e-02,5:4.114224e-02):4.744286e-01):3.575865e-01,3:7.035860e-01):3.936948e-01,((((31:1.086259e-01,(27:1.321096e-01,(28:4.738069e-03,32:2.123945e-02):6.437045e-02):1.238440e-02):2.947186e-02,(33:5.051404e-02,30:5.281365e-02):2.233151e-02):2.735671e-02,29:1.037279e-02):7.041348e-01,(68:4.970493e-02,((67:1.579630e-01,70:2.664643e-01):1.653652e-01,69:3.772517e-01):8.927133e-02):8.416744e-01):4.462039e-01):2.593625e-01):4.599707e-02):1.352812e+00):1.900717e-01):1.859420e-01,23:7.543793e-02):1.149514e-01,1:4.377040e-02);
   tree gen.9353500 = [&U] (22:8.281441e-02,(23:1.685936e-01,(7:5.222971e-01,(((2:3.147388e-02,39:1.031939e-02):2.993054e-01,40:2.445576e-01):4.121951e-01,((((((70:2.714066e-01,67:1.502583e-01):2.311591e-01,(68:4.543225e-01,69:4.252869e-01):1.335440e-01):8.536485e-01,((33:2.690296e-02,30:6.239751e-02):6.004763e-03,((31:7.404861e-02,((28:5.627712e-03,32:6.862092e-03):9.226113e-02,27:2.549258e-01):1.148667e-02):4.180176e-02,29:4.876323e-02):9.100304e-03):8.951625e-01):7.575296e-01,(((4:1.045973e-01,5:5.664121e-02):6.236826e-01,55:7.746307e-01):2.988578e-01,3:6.848038e-01):1.788855e-01):1.349110e-01,((((56:7.139707e-03,57:3.614657e-02):3.718646e-02,(64:3.841800e-03,58:4.674981e-03):4.853932e-03):4.006334e-01,((65:1.691689e-01,59:5.969513e-02):7.719101e-02,(63:3.712988e-02,66:3.725230e-02):2.146867e-01):4.275683e-01):1.872380e-01,62:6.647083e-01):6.198991e-01):4.537357e-02,((((36:4.543157e-01,25:6.828192e-01):1.488775e-01,37:5.327838e-01):2.489542e-01,(((35:2.917462e-01,42:2.186559e-01):1.272510e-01,41:2.754223e-01):2.251367e-01,38:1.066609e-01):7.790513e-01):4.865181e-01,((((((26:9.112053e-01,12:8.730835e-01):1.132996e-01,(((21:9.974181e-02,9:2.287738e-01):1.282651e-01,13:9.943094e-02):6.028425e-01,((60:5.183278e-01,61:4.783809e-01):7.530425e-01,16:7.429359e-01):4.270957e-01):4.420203e-01):1.423117e-01,(11:1.137168e+00,(((15:1.160318e-01,14:1.952943e-01):1.206003e-01,20:3.518039e-01):1.925626e-01,24:7.664943e-01):7.526121e-01):1.474676e-01):2.218415e-01,(18:1.229560e+00,((((43:1.028259e+00,54:1.147623e+00):3.695622e-02,44:6.255331e-01):7.841681e-01,10:1.319244e+00):9.444489e-02,(17:6.506716e-01,19:7.515022e-01):2.604691e-01):3.901480e-01):1.239998e-01):1.779254e-01,((49:8.865791e-01,(((47:1.872799e-01,46:1.586762e-01):4.213085e-01,53:9.098695e-01):3.399749e-01,(45:2.313049e-01,48:2.917088e-01):4.002170e-01):1.435821e-01):7.470950e-01,(34:8.368381e-01,(52:1.259707e-01,(51:3.635524e-01,50:1.920259e-01):1.609332e-02):1.551038e+00):2.666383e-01):1.311367e-01):1.082781e-01,(8:7.809168e-01,6:3.657351e-01):9.280421e-01):7.480413e-02):1.423355e-01):1.003965e+00):2.396834e-01):1.448548e-01):3.864180e-02,1:3.565629e-02);
   tree gen.9354000 = [&U] (((7:5.481100e-01,((40:2.364593e-01,(39:2.251355e-02,2:4.728837e-02):3.708681e-01):4.333848e-01,(((((49:1.016721e+00,((48:2.649957e-01,45:1.986561e-01):4.890790e-01,((47:2.129918e-01,46:1.706872e-01):3.008882e-01,53:7.746204e-01):2.734154e-01):9.228480e-02):8.093931e-01,(34:1.269217e+00,(((((24:1.162920e+00,((15:2.166942e-01,14:1.669633e-01):4.799549e-02,20:3.576227e-01):1.808270e-01):5.031387e-01,11:9.278807e-01):2.233189e-01,(26:4.907067e-01,12:1.015519e+00):3.486892e-01):2.512389e-01,((((43:4.979496e-01,44:9.009468e-01):2.542532e-01,54:6.256526e-01):8.178566e-01,(17:6.450802e-01,19:6.935980e-01):3.840394e-01):5.041804e-02,10:9.726079e-01):4.420026e-01):8.692565e-02,(18:1.032768e+00,((9:9.503376e-02,(13:2.451173e-01,21:4.425090e-02):1.292739e-01):7.305394e-01,(16:6.495074e-01,(60:5.674737e-01,61:4.604763e-01):2.865493e-01):7.190921e-01):1.921517e-01):2.760525e-01):9.947794e-02):1.822146e-02):1.869479e-01,(((6:5.525510e-01,8:8.848509e-01):9.051949e-01,((50:3.310399e-01,51:3.554917e-01):5.602749e-02,52:2.981770e-01):1.134169e+00):1.156540e-01,((25:5.511310e-01,(37:4.702854e-01,36:5.193535e-01):3.031798e-01):3.098086e-01,((41:1.944905e-01,(35:2.270733e-01,42:3.163485e-01):8.449262e-02):2.466266e-01,38:1.304760e-01):8.077377e-01):5.977126e-01):4.938995e-02):2.310777e-01,(((29:2.140808e-02,((((28:2.877802e-03,32:6.894856e-03):5.802901e-02,27:2.987973e-01):2.116357e-02,31:8.748581e-02):2.005962e-02,(30:4.847366e-02,33:3.499860e-02):3.319810e-02):4.857574e-02):6.293708e-01,((67:9.442539e-02,70:4.563453e-01):9.612278e-02,(69:3.802419e-01,68:1.705123e-01):1.494850e-01):1.069840e+00):8.054490e-01,((55:8.932656e-01,(5:5.534650e-02,4:7.900167e-02):9.459286e-01):3.557490e-01,3:7.095685e-01):1.480754e-01):4.642925e-01):2.823448e-01,(62:5.261886e-01,(((57:2.121076e-02,56:6.377298e-03):1.797107e-02,(64:1.533688e-02,58:1.011666e-02):9.981444e-03):3.709192e-01,((63:4.835933e-02,66:3.040710e-02):1.513071e-01,(65:2.149729e-01,59:4.463992e-02):4.631752e-02):3.908614e-01):2.836675e-01):6.378380e-01):9.256107e-01):4.940002e-01):2.458495e-01,23:1.213562e-01):1.176257e-01,22:7.863001e-02,1:2.463765e-02);
   tree gen.9354500 = [&U] (22:6.768728e-02,(23:1.575341e-01,(7:7.433499e-01,(((2:2.016980e-02,39:2.614339e-02):2.947824e-01,40:2.408620e-01):3.143443e-01,((((((70:1.520767e-01,67:4.074308e-01):1.484220e-01,(68:2.100941e-01,69:4.188602e-01):6.003761e-02):6.442713e-01,((29:4.585512e-02,(33:4.686131e-02,30:3.660788e-02):1.681632e-02):6.728673e-03,(31:4.237302e-02,((28:2.398993e-03,32:1.053927e-02):7.269442e-02,27:1.913849e-01):4.267458e-02):1.813907e-02):9.078746e-01):7.460821e-01,(((4:2.484961e-02,5:5.578527e-02):6.142577e-01,55:7.364826e-01):2.943416e-01,3:4.217283e-01):3.198910e-01):3.136909e-01,(((34:1.129168e+00,((51:4.036602e-01,52:1.478161e-01):7.264576e-02,50:2.777235e-01):1.078924e+00):2.666845e-01,(((49:8.731815e-01,(((47:1.844498e-01,46:1.562784e-01):4.744293e-01,53:8.961199e-01):2.101235e-01,(45:2.278096e-01,48:2.873006e-01):3.941691e-01):4.198599e-01):7.703494e-01,(((18:1.305253e+00,((((43:7.766578e-01,54:8.496731e-01):2.408798e-01,44:6.160803e-01):7.723181e-01,(17:8.320839e-01,19:7.401458e-01):2.220348e-01):2.366946e-01,10:1.299308e+00):4.061366e-01):2.075886e-01,((((21:9.823456e-02,9:2.253167e-01):1.263268e-01,13:9.792838e-02):5.937326e-01,((60:5.104950e-01,61:4.711518e-01):7.416629e-01,16:7.746160e-01):4.393791e-01):5.887158e-01,(26:6.392667e-01,12:8.598899e-01):2.494622e-01):1.417359e-01):2.176934e-01,(11:1.119983e+00,(((15:9.707022e-02,14:1.855082e-01):4.741557e-02,20:3.464876e-01):2.720464e-01,24:7.549114e-01):4.269609e-01):1.914546e-01):2.626632e-01):3.393814e-02,(8:9.060587e-01,6:3.602083e-01):9.548982e-01):1.322686e-01):1.063868e-01,((25:5.017617e-01,(37:5.247326e-01,36:4.766820e-01):1.472791e-01):1.939439e-01,(((35:2.873374e-01,42:2.153516e-01):1.253280e-01,41:1.808395e-01):2.526898e-01,38:1.030337e-01):7.682337e-01):5.067806e-01):1.424105e-01):3.045201e-01,(((((56:3.592764e-02,57:6.525111e-02):3.514780e-02,64:2.131906e-02):4.213682e-03,58:4.819925e-03):3.668301e-01,((65:1.666125e-01,59:5.879304e-02):4.390916e-02,(63:1.186852e-01,66:3.078684e-02):9.418813e-02):3.647509e-01):1.353634e-01,62:6.546635e-01):1.018189e+00):9.532698e-01):3.995338e-01):1.426658e-01):8.160579e-02,1:7.743134e-02);
   tree gen.9355000 = [&U] (22:3.904519e-02,(23:1.283540e-01,(7:5.299962e-01,(((2:3.441739e-02,39:1.527614e-02):3.490070e-01,40:2.388526e-01):4.503693e-01,((((((68:2.016831e-01,69:3.601894e-01):3.596429e-02,(70:2.634797e-01,67:3.488255e-01):1.537443e-01):2.843058e-01,((29:4.444613e-02,(((28:5.775263e-03,32:6.170502e-03):6.796366e-02,27:2.404229e-01):2.170950e-02,31:9.090860e-02):6.040753e-02):1.306139e-02,(30:3.049064e-02,33:6.607593e-02):2.408527e-02):1.095493e+00):8.950396e-01,((55:1.222662e+00,(5:1.244866e-01,4:3.616153e-02):8.070371e-01):3.745169e-01,3:7.325661e-01):1.280688e-01):4.149071e-01,((((64:1.593082e-03,58:3.581326e-03):4.841153e-02,(56:2.215251e-02,57:5.898343e-02):2.841740e-02):3.816256e-01,((63:1.069191e-01,66:3.862613e-02):6.035312e-02,(59:1.539045e-01,65:1.377405e-01):3.961373e-02):4.896890e-01):3.487807e-01,62:5.019161e-01):9.486512e-01):1.716209e-01,((((34:8.554671e-01,(50:3.100103e-01,(52:2.646111e-01,51:2.560093e-01):3.714890e-03):1.169875e+00):4.556685e-01,((((26:7.394317e-01,12:9.194598e-01):1.743116e-01,(((((43:7.311689e-01,44:7.894316e-01):1.511958e-01,54:7.254393e-01):7.964218e-01,10:9.053765e-01):2.231004e-01,(19:8.527543e-01,17:5.302524e-01):2.765813e-01):3.024891e-01,18:9.093364e-01):2.270144e-01):2.447996e-01,(((13:9.874706e-02,(9:1.330728e-01,21:8.634775e-02):1.480374e-01):5.442230e-01,(16:6.338216e-01,(60:5.309105e-01,61:4.792560e-01):4.741261e-01):5.071311e-01):4.870335e-01,11:9.101964e-01):1.718015e-01):1.153899e-01,(((14:1.784324e-01,15:1.565997e-01):1.135138e-01,20:3.215173e-01):2.722467e-01,24:5.133881e-01):6.505914e-01):7.307923e-02):9.247357e-02,(49:1.053693e+00,(((46:1.677861e-01,47:2.898789e-01):3.989601e-01,53:8.484446e-01):3.681431e-01,(45:2.006402e-01,48:3.543117e-01):3.852828e-01):1.594435e-01):1.010346e+00):2.603572e-01,((((37:4.559222e-01,36:4.651584e-01):4.043046e-02,25:6.031262e-01):3.326890e-01,(((42:3.872288e-01,35:2.164688e-01):8.581201e-02,41:1.872436e-01):2.169873e-01,38:2.234090e-01):4.554729e-01):4.607796e-01,(8:8.302444e-01,6:5.241180e-01):9.022833e-01):1.219031e-01):2.288262e-01):7.008369e-01):3.533156e-01):2.334122e-01):1.647650e-01,1:9.785631e-02);
   tree gen.9355500 = [&U] (22:5.108428e-02,(23:1.314134e-01,(7:5.426290e-01,(((2:3.523775e-02,39:2.390596e-02):3.573258e-01,40:2.445458e-01):4.611042e-01,(((((64:1.708767e-03,58:3.666690e-03):4.956545e-02,(56:2.268053e-02,57:3.759715e-02):2.909475e-02):3.907219e-01,((63:1.094676e-01,66:3.954681e-02):6.179168e-02,(59:8.195920e-02,65:1.349628e-01):1.236105e-01):5.013611e-01):3.570942e-01,62:5.138796e-01):9.346044e-01,(((((68:2.064904e-01,69:3.687747e-01):7.630732e-02,(70:2.697599e-01,67:3.571400e-01):1.574089e-01):3.498341e-01,(29:4.550553e-02,(((27:2.330451e-01,31:9.768633e-02):3.323413e-02,(28:9.601085e-04,32:6.317580e-03):5.304727e-02):5.900216e-02,(30:4.008749e-02,33:3.192544e-02):6.893107e-02):1.389396e-03):6.315486e-01):9.462636e-01,((55:1.251805e+00,(5:1.274539e-01,4:3.702346e-02):4.314549e-01):3.532629e-01,3:9.281746e-01):8.107454e-02):4.247966e-01,(((((26:7.223119e-01,12:9.413758e-01):9.416106e-02,((((((43:6.213591e-01,54:7.210817e-01):1.545898e-01,44:6.054007e-01):8.154050e-01,10:9.269567e-01):1.399779e-02,(19:8.730802e-01,17:5.428913e-01):2.831738e-01):3.096992e-01,18:9.310110e-01):2.324254e-01,(((13:2.057879e-01,(9:1.362447e-01,21:7.692185e-02):1.420503e-01):5.571949e-01,(16:6.489292e-01,(60:5.435651e-01,61:5.380756e-01):3.628250e-01):5.402170e-01):4.988810e-01,11:9.318915e-01):1.804074e-01):2.434028e-01):1.181402e-01,(((14:1.686472e-01,15:1.603323e-01):1.162194e-01,20:3.291808e-01):2.787359e-01,24:5.256250e-01):6.660987e-01):1.610541e-01,((34:8.758577e-01,((50:3.173996e-01,52:2.775699e-01):3.464234e-03,51:2.592832e-01):2.030593e+00):4.860874e-01,(49:1.078808e+00,(((46:1.717854e-01,47:1.279483e-01):4.084696e-01,53:8.686678e-01):1.454007e-01,(45:2.054226e-01,48:2.571187e-01):3.944662e-01):1.974287e-01):9.888009e-01):8.172571e-02):1.798254e-01,((((37:4.667894e-01,36:4.762458e-01):9.418102e-02,25:6.175021e-01):2.690258e-01,(((42:3.696529e-01,35:2.216284e-01):1.642502e-01,41:1.560362e-01):2.425559e-01,38:1.267599e-01):7.578008e-01):5.690068e-01,(8:8.500338e-01,6:5.366107e-01):9.237899e-01):3.576250e-02):2.276581e-01):1.818958e-01):7.175418e-01):2.032955e-01):2.389758e-01):1.686923e-01,1:4.292086e-02);
   tree gen.9356000 = [&U] (((7:5.690562e-01,((40:2.466786e-01,(39:3.823004e-02,2:2.892347e-02):3.991269e-01):3.284500e-01,(((((((25:5.018909e-01,(37:5.547847e-01,36:5.823163e-01):2.967682e-01):3.125579e-01,((41:2.584497e-01,(35:2.357510e-01,42:3.284378e-01):1.473905e-01):2.765638e-01,38:1.295662e-01):8.386056e-01):4.115139e-01,(6:7.303907e-01,8:6.207257e-01):6.910348e-01):2.141083e-01,((49:8.319036e-01,((48:3.775978e-01,45:2.433767e-01):5.842935e-01,((47:3.556538e-01,46:8.643467e-02):4.021064e-01,53:8.042227e-01):1.581605e-01):4.735287e-01):1.001580e+00,(34:1.024494e+00,(51:3.244624e-01,(50:3.547749e-01,52:2.179531e-01):5.848662e-03):2.101791e+00):4.280095e-01):4.277298e-02):5.539776e-02,((((10:1.060220e+00,((44:6.151879e-01,54:3.986074e-01):2.057787e-01,43:6.644610e-01):8.015997e-01):6.489445e-02,(17:8.184186e-01,19:7.201040e-01):4.864290e-01):3.391533e-01,(18:8.326685e-01,((9:9.513204e-02,(21:1.165589e-01,13:2.462646e-01):6.291725e-02):5.283080e-01,(16:9.369367e-01,(60:6.252058e-01,61:5.054662e-01):6.300784e-01):4.261431e-01):5.105845e-01):1.151834e-01):1.187066e-01,(((20:2.198639e-01,(24:1.225016e+00,(15:1.296628e-01,14:1.415060e-01):5.351772e-02):2.123037e-01):8.384927e-01,11:9.131567e-01):1.721072e-01,(26:5.323807e-01,12:1.054327e+00):2.681672e-01):8.536134e-02):3.186073e-01):1.433714e-01,((((30:8.172762e-02,33:5.796682e-02):9.124506e-02,(29:5.253459e-02,(27:3.102159e-01,((28:2.118404e-02,32:2.448183e-05):1.071552e-01,31:9.082910e-02):3.490691e-03):6.870808e-02):4.935072e-03):7.813240e-01,(69:5.093668e-01,(68:2.278560e-01,(67:1.282076e-01,70:4.737847e-01):2.464758e-01):8.349031e-02):6.322218e-01):1.138900e+00,((55:1.308856e+00,(5:3.396289e-02,4:1.023011e-01):3.257780e-01):6.614220e-01,3:4.421419e-01):3.674621e-01):2.063537e-01):2.633319e-01,(62:5.462970e-01,(((57:2.511852e-02,56:6.621008e-03):3.069665e-02,(64:4.273104e-03,58:2.165170e-02):1.499900e-02):4.418027e-01,((63:5.020739e-02,66:6.793362e-02):1.434610e-01,(65:1.796373e-01,59:6.897720e-02):1.039938e-01):4.211916e-01):1.695280e-01):8.760947e-01):1.130751e+00):2.954480e-01):2.266625e-01,23:1.031376e-01):1.064527e-01,22:5.334928e-02,1:4.512266e-02);
   tree gen.9356500 = [&U] (22:7.324822e-02,((7:5.110224e-01,(((39:3.649888e-03,2:4.271479e-02):2.529035e-01,40:3.927050e-01):2.544401e-01,(((((55:9.022019e-01,(4:4.520953e-02,5:5.691587e-02):7.468068e-01):4.211780e-01,3:6.454856e-01):4.595373e-01,(((33:4.308124e-02,(29:7.256404e-02,((27:2.200267e-01,(28:2.427387e-03,32:2.622193e-04):1.137639e-01):1.092490e-02,31:3.552698e-02):3.008060e-02):1.812217e-02):6.645075e-03,30:3.455385e-02):7.963897e-01,(69:3.790255e-01,((67:1.443344e-01,70:1.514288e-01):1.662980e-01,68:2.337050e-01):1.981244e-02):6.324202e-01):5.520408e-01):2.854364e-01,((((57:1.303537e-02,56:2.436036e-02):4.701566e-03,(64:6.022880e-03,58:2.755935e-03):3.337478e-02):3.144618e-01,((59:1.347058e-01,65:2.621842e-01):6.379431e-02,(63:1.003177e-01,66:3.955531e-02):1.408197e-01):3.735050e-01):2.650584e-01,62:5.882795e-01):8.728971e-01):3.880774e-02,((((25:6.085506e-01,(37:8.740276e-01,36:4.758568e-01):2.015775e-01):3.708039e-01,(38:1.974693e-01,(41:1.774986e-01,(35:2.650818e-01,42:2.851018e-01):8.350550e-02):1.566286e-01):5.932405e-01):4.729120e-01,(34:1.128809e+00,(52:2.238729e-01,(51:2.899300e-01,50:1.787187e-01):6.898573e-02):1.247867e+00):2.957981e-01):6.182895e-02,(((((10:9.407876e-01,(44:6.238420e-01,(43:5.679431e-01,54:7.234952e-01):1.976028e-01):9.125809e-01):6.691885e-02,(19:7.656782e-01,17:7.296446e-01):3.739758e-01):4.623452e-01,(((12:6.792317e-01,26:5.898493e-01):6.598310e-01,(((13:1.470413e-01,(9:2.139903e-01,21:1.962458e-01):4.964451e-02):4.264893e-01,((61:6.640456e-01,60:5.110426e-01):3.809844e-01,16:9.350388e-01):4.033757e-01):4.713558e-01,18:1.314296e+00):1.095321e-01):1.114050e-01,11:1.198601e+00):6.997119e-03):2.304918e-01,(((15:1.683553e-01,14:2.789180e-01):1.460715e-01,20:2.730990e-01):1.616361e-01,24:8.696927e-01):6.877509e-01):6.229209e-02,((49:8.267064e-01,((45:2.571385e-01,48:2.759067e-01):4.087179e-01,((46:1.780020e-01,47:2.814761e-01):3.567335e-01,53:1.018939e+00):1.791989e-01):4.633835e-01):1.034906e+00,(8:1.000990e+00,6:7.203852e-01):6.583740e-01):1.593737e-01):3.177126e-02):1.249835e-01):9.233865e-01):4.759635e-01):2.295274e-01,23:1.032105e-01):1.305868e-01,1:1.163463e-01);
   tree gen.9357000 = [&U] (22:4.762166e-02,(23:9.544521e-02,((((39:1.414900e-02,2:4.815334e-02):4.290725e-01,40:1.559496e-01):4.825589e-01,((((34:8.443929e-01,(52:1.100849e-01,(51:2.339816e-01,50:3.211946e-01):1.152214e-01):1.010183e+00):4.167054e-01,((((((((21:9.862397e-02,9:2.194621e-01):8.097498e-02,13:1.679290e-01):8.158619e-01,(16:9.507777e-01,(60:2.588953e-01,61:3.319255e-01):4.426239e-01):4.477278e-01):4.770724e-01,(26:9.377118e-01,12:9.400811e-01):9.823257e-02):1.077203e-01,18:1.005812e+00):4.938111e-02,(((17:6.330191e-01,19:6.339081e-01):5.815426e-01,10:1.035717e+00):1.355522e-02,(44:4.290682e-01,(54:7.235881e-01,43:5.897214e-01):1.600526e-01):7.025049e-01):2.102950e-01):1.147961e-01,(11:1.082330e+00,(((15:1.502434e-01,14:1.502174e-01):1.450408e-01,20:2.524328e-01):6.241234e-02,24:7.968085e-01):6.821297e-01):1.967453e-01):2.187835e-01,(((6:6.635730e-01,8:7.063511e-01):7.806136e-01,(((53:8.426073e-01,(47:1.488153e-01,46:1.940323e-01):3.661483e-01):4.019269e-01,(48:3.657379e-01,45:2.353841e-01):2.823628e-01):3.374458e-01,49:1.202265e+00):6.846386e-01):2.755095e-03,((38:1.506469e-01,((35:3.119540e-01,42:2.140139e-01):1.091384e-01,41:2.800445e-01):2.509588e-01):6.268282e-01,(25:5.659588e-01,(36:5.027926e-01,37:4.851054e-01):3.312698e-01):4.168051e-01):4.120181e-01):2.495113e-01):8.696437e-02):1.015349e-01,((((69:3.659011e-01,68:1.718387e-01):8.761557e-02,(70:3.194293e-01,67:2.739071e-01):2.694042e-01):7.316828e-01,((30:1.213603e-01,((31:6.362281e-02,(27:1.958065e-01,(32:1.280979e-03,28:2.473289e-03):8.545960e-02):2.611544e-02):2.182001e-02,29:6.278352e-02):1.121829e-02):1.835689e-02,33:2.362991e-02):1.053035e+00):1.115725e+00,((55:1.025061e+00,(4:1.101464e-02,5:1.023958e-01):4.408501e-01):3.463617e-01,3:6.212786e-01):3.547234e-01):3.386849e-01):2.269748e-01,(62:4.591193e-01,(((58:4.722618e-03,64:1.349924e-03):4.034711e-03,(57:4.260526e-02,56:3.703640e-02):3.389638e-02):3.749535e-01,((66:7.481879e-02,63:6.324950e-02):8.000376e-02,(65:1.859200e-01,59:4.575662e-02):7.593094e-02):3.296044e-01):4.542570e-01):1.131366e+00):7.781611e-01):3.123814e-01,7:7.419919e-01):8.242077e-02):1.450987e-01,1:1.098263e-01);
   tree gen.9357500 = [&U] (22:7.168720e-02,((7:7.763340e-01,(((39:7.778971e-03,2:2.456970e-02):3.008589e-01,40:3.843359e-01):2.231209e-01,(((((55:8.829746e-01,(4:4.424605e-02,5:6.977422e-02):7.308913e-01):1.547284e-01,3:6.317294e-01):5.868186e-01,(((((28:8.759865e-03,32:1.938913e-04):7.572707e-02,(27:2.153376e-01,31:3.476985e-02):3.587391e-02):2.861195e-02,(30:3.274745e-02,33:2.623881e-02):3.084205e-02):1.999510e-02,29:5.850823e-02):8.309790e-01,(68:1.342700e-01,(69:3.709479e-01,(67:1.412585e-01,70:2.087484e-01):1.769661e-01):1.558414e-01):8.740057e-01):6.230123e-01):1.908808e-01,((((57:1.203559e-02,56:4.014016e-02):2.401848e-02,(64:9.012792e-03,58:8.976713e-03):3.078368e-02):3.052325e-01,((59:5.778927e-02,65:2.164393e-01):1.160736e-01,(63:1.070191e-01,66:6.703480e-02):9.120471e-02):4.032990e-01):1.782600e-01,62:5.757424e-01):1.035021e+00):1.713750e-02,(((49:9.847500e-01,((45:2.516585e-01,48:2.700267e-01):5.139951e-01,((46:1.789249e-01,47:2.484095e-01):3.686591e-01,53:9.972239e-01):1.262905e-01):3.586212e-01):8.149606e-01,(((25:5.955815e-01,(37:6.528274e-01,36:4.657156e-01):1.894611e-01):2.693687e-01,(38:1.932609e-01,(41:2.441020e-01,(35:2.594326e-01,42:2.790259e-01):6.916686e-02):1.502434e-01):5.805977e-01):4.577799e-01,(34:1.104752e+00,((52:2.191018e-01,51:3.022471e-01):2.312206e-02,50:1.771424e-01):1.221273e+00):8.339186e-02):9.651955e-02):8.373515e-02,((8:9.796571e-01,6:7.050327e-01):6.443431e-01,((((10:1.232829e+00,((43:5.558394e-01,(54:1.000410e+00,44:6.105471e-01):1.338546e-01):5.748360e-01,(19:4.827503e-01,17:7.140948e-01):6.771650e-01):2.128172e-01):5.827242e-01,((12:6.851469e-01,26:5.772788e-01):1.689736e-01,(((13:1.439076e-01,(9:2.094299e-01,21:8.304278e-02):1.980281e-01):6.536239e-01,((61:6.498938e-01,60:4.528095e-01):5.202101e-01,16:9.151118e-01):3.057849e-01):2.220466e-01,18:1.286286e+00):2.361326e-01):3.307093e-02):4.135280e-02,11:1.226513e+00):1.338115e-01,(((15:9.429961e-02,14:1.518572e-01):1.072703e-01,20:2.672788e-01):1.512866e-01,24:6.626202e-01):6.730940e-01):2.981624e-01):3.893043e-02):2.732961e-01):9.037078e-01):3.995336e-01):2.392973e-01,23:6.882423e-02):1.039225e-01,1:4.649391e-02);
   tree gen.9358000 = [&U] (22:4.388080e-02,(23:1.340225e-01,(7:5.954733e-01,(((2:3.125977e-02,39:2.042287e-02):3.278891e-01,40:2.906421e-01):2.960507e-01,((((((4:3.604277e-03,5:9.894412e-02):4.772204e-01,55:9.491765e-01):5.240995e-01,3:6.947028e-01):9.882767e-02,(((69:3.131853e-01,68:3.299214e-01):1.052651e-01,(70:2.736143e-01,67:2.473924e-01):2.793744e-01):8.118260e-01,(((((28:5.591553e-03,32:5.394961e-04):9.407587e-02,27:2.139397e-01):3.304331e-02,31:1.278218e-01):6.859481e-02,29:5.164318e-02):4.516357e-02,(30:8.870679e-02,33:5.124737e-02):1.604789e-03):1.111055e+00):5.517895e-01):2.721777e-01,((8:7.617881e-01,6:4.414184e-01):1.088572e+00,((((34:5.750396e-01,((51:2.394784e-01,52:1.772633e-01):8.136073e-02,50:2.920671e-01):1.788355e+00):9.126602e-02,(49:1.207350e+00,(((47:3.608846e-01,46:7.210787e-02):2.747194e-01,53:5.979208e-01):3.398507e-01,(45:2.919449e-01,48:2.194808e-01):4.689165e-01):3.762850e-01):1.527949e+00):1.947121e-01,((11:1.100760e+00,(((13:1.797391e-01,(9:2.133918e-01,21:6.768384e-02):9.253213e-02):5.423485e-01,((60:4.055900e-01,61:4.804616e-01):5.102408e-01,16:6.603464e-01):5.086457e-01):3.166183e-01,((((15:1.312500e-01,14:1.583059e-01):1.065179e-01,20:4.248861e-01):1.983703e-01,24:6.326794e-01):5.774318e-01,(26:1.075086e+00,12:9.005180e-01):2.619320e-01):3.405674e-02):2.506501e-01):1.802199e-01,(18:1.117488e+00,((17:6.285124e-01,19:8.852240e-01):4.753785e-01,(10:1.173625e+00,(44:5.274045e-01,(43:7.336020e-01,54:8.393848e-01):3.408176e-01):9.060746e-01):1.645810e-01):1.525615e-01):5.687986e-01):3.537453e-01):3.175628e-02,((25:7.028304e-01,(37:5.857731e-01,36:5.201833e-01):8.618353e-02):3.063609e-01,(((35:3.114630e-01,42:2.550323e-01):6.502493e-02,41:2.500276e-01):3.041525e-01,38:1.484694e-01):8.292836e-01):4.460005e-01):6.090545e-02):3.980540e-01):1.652232e-01,(((57:2.189955e-02,((64:1.007784e-02,58:8.812786e-03):2.662804e-02,56:1.346609e-02):3.384645e-03):2.533653e-01,((65:2.107495e-01,59:1.018136e-01):3.896629e-02,(63:8.149597e-02,66:3.562939e-02):4.866953e-02):5.780944e-01):3.322350e-01,62:6.238951e-01):5.797157e-01):7.565522e-01):5.209625e-01):2.739316e-01):7.901301e-02,1:4.184512e-02);
   tree gen.9358500 = [&U] (22:2.885966e-02,((7:7.936261e-01,(((39:5.742618e-03,2:3.958038e-02):2.724400e-01,40:3.714984e-01):5.363661e-01,(((((57:3.419580e-02,56:1.818086e-02):2.439861e-02,(64:1.828326e-02,58:7.650899e-03):1.253262e-02):3.120313e-01,((59:6.506080e-02,65:2.212603e-01):9.306923e-02,(63:1.094029e-01,66:6.852794e-02):9.323621e-02):4.215150e-01):1.766300e-01,62:4.461506e-01):1.058076e+00,((((55:9.026421e-01,(4:4.523159e-02,5:9.423592e-02):4.591599e-01):5.187326e-01,3:6.458005e-01):3.185636e-01,((29:3.959391e-02,((((28:1.125399e-02,32:3.330175e-04):8.808723e-02,27:2.238249e-01):4.504250e-02,31:9.151062e-02):2.450237e-02,(30:4.463512e-02,33:3.132888e-02):1.430805e-02):2.079029e-02):9.088950e-01,(69:3.553649e-01,(68:1.600494e-01,(67:1.725065e-01,70:2.454744e-01):2.155590e-01):1.329592e-01):5.456424e-01):6.130983e-01):3.180254e-01,((((49:9.169416e-01,((45:2.572639e-01,48:2.440044e-01):5.254439e-01,((46:2.573891e-01,47:1.433303e-01):4.851321e-01,53:7.524428e-01):1.335479e-01):1.895367e-01):8.331131e-01,(34:7.589337e-01,((51:2.227365e-01,52:2.277643e-01):7.065243e-03,50:2.627167e-01):1.196365e+00):2.666907e-01):1.209908e-01,((25:6.088475e-01,(37:6.673686e-01,36:4.543316e-01):1.879880e-01):2.753686e-01,(38:1.822439e-01,(41:2.495391e-01,(35:2.653620e-01,42:2.092766e-01):7.070749e-02):1.858047e-01):5.935300e-01):4.498763e-01):1.966425e-01,(((8:1.001478e+00,6:3.444677e-01):1.162067e+00,(((15:9.640004e-02,14:1.250057e-01):1.096597e-01,20:2.732322e-01):1.573745e-01,24:7.453405e-01):6.748022e-01):1.027474e-01,(((10:1.017134e+00,(((43:5.794942e-01,44:6.694759e-01):2.161384e-01,54:8.639524e-01):5.684962e-01,(19:6.664918e-01,17:7.300006e-01):2.928767e-01):1.365117e-01):2.308714e-01,((18:1.168184e+00,(12:1.157782e+00,26:5.901371e-01):1.764274e-01):1.926838e-02,((13:1.471130e-01,(9:2.307704e-01,21:1.141024e-01):1.649709e-01):6.681827e-01,((61:3.227084e-01,60:4.628954e-01):5.317973e-01,16:9.354950e-01):6.528450e-01):3.594364e-01):1.013501e-01):1.052765e-01,11:1.063605e+00):2.829725e-01):1.794198e-01):2.793836e-01):6.136203e-02):8.796237e-01):3.328081e-01):2.256878e-01,23:1.471612e-01):6.470405e-02,1:9.980037e-02);
   tree gen.9359000 = [&U] (22:4.892342e-02,(23:1.094505e-01,((((39:2.554248e-02,2:2.788068e-02):4.408014e-01,40:1.103804e-01):4.957499e-01,(((((6:6.817121e-01,8:5.886482e-01):8.393959e-01,((((53:9.816801e-01,(47:1.528832e-01,46:1.742614e-01):3.491011e-01):1.957475e-01,49:8.902401e-01):1.479540e-01,(48:3.757356e-01,45:2.930754e-01):4.439422e-01):1.214232e+00,((38:6.623239e-02,(35:2.273420e-01,(42:2.747376e-01,41:1.442995e-01):6.180389e-02):2.910506e-01):8.213430e-01,(25:6.663867e-01,(36:3.657540e-01,37:7.165146e-01):3.403252e-01):1.688235e-01):2.502649e-01):3.335286e-01):1.032912e-01,((((17:5.437598e-01,19:6.728614e-01):4.645070e-01,(10:1.147113e+00,(44:6.863372e-01,(54:7.132590e-01,43:5.716687e-01):2.629619e-01):6.427622e-01):2.402876e-01):3.356257e-01,(11:9.336617e-01,((((((21:9.937509e-02,9:2.254612e-01):1.692102e-01,13:1.082495e-01):3.645896e-01,(16:9.767677e-01,(60:2.659723e-01,61:5.294507e-01):3.699736e-01):4.471155e-01):3.665394e-01,(26:9.633445e-01,12:7.749650e-01):2.942504e-01):9.739819e-02,18:1.033307e+00):1.276511e-02,((20:2.556059e-01,(15:1.543504e-01,14:2.016170e-01):5.477055e-02):2.309448e-01,24:8.360560e-01):6.612492e-01):5.801260e-02):2.977358e-02):3.076554e-01,(34:8.674747e-01,(52:9.854276e-02,(51:2.978515e-01,50:3.327056e-01):1.918866e-01):1.488444e+00):3.044540e-01):1.394685e-01):1.508607e-01,(((68:1.675268e-01,((70:3.424538e-01,67:3.116400e-01):2.495814e-01,69:5.216408e-01):4.349958e-02):4.831521e-01,((30:4.258155e-02,(((31:7.744781e-02,27:3.274191e-01):4.194481e-03,(32:1.405767e-02,28:1.591686e-03):9.221375e-02):2.255474e-02,29:2.333471e-02):1.841728e-02):4.190954e-02,33:1.004311e-02):1.092033e+00):1.004608e+00,((55:8.780233e-01,(4:3.689740e-02,5:3.625587e-02):5.227046e-01):4.288171e-01,3:5.401027e-01):2.927385e-01):1.760544e-01):1.082827e-01,(62:8.206071e-01,(((58:1.133235e-03,64:5.795361e-03):2.725522e-02,(57:4.857578e-02,56:5.392418e-02):3.095578e-03):4.363812e-01,((66:8.744275e-02,63:9.723373e-02):1.167888e-01,(65:1.472626e-01,59:6.889083e-02):5.303521e-02):4.098276e-01):2.918995e-01):9.224379e-01):7.634617e-01):2.864960e-01,7:4.742297e-01):1.982733e-01):8.269904e-02,1:9.034668e-02);
   tree gen.9359500 = [&U] ((((((((((4:1.230617e-01,5:3.349414e-02):6.492545e-01,55:1.220275e+00):2.812228e-01,3:6.258360e-01):3.965020e-01,(((41:2.252482e-01,(42:2.145770e-01,35:2.546449e-01):9.444553e-02):2.132427e-01,38:2.148135e-01):7.620524e-01,((37:6.374505e-01,36:4.352025e-01):2.394956e-01,25:4.912309e-01):5.775980e-01):2.317327e-01):5.928314e-02,((8:7.596854e-01,6:7.403200e-01):1.138684e+00,(((11:9.171794e-01,((10:9.602785e-01,((44:7.981712e-01,(43:4.704073e-01,54:7.548862e-01):3.855116e-01):7.835527e-01,(17:8.030260e-01,19:9.539194e-01):2.249844e-01):1.595132e-01):2.906277e-01,(((((21:1.895700e-01,9:1.885505e-01):1.398857e-01,13:1.297852e-01):7.564574e-01,(16:9.910609e-01,(60:5.417436e-01,61:4.689076e-01):3.980752e-01):4.256397e-01):3.520711e-01,18:1.217759e+00):1.219960e-01,(12:7.197336e-01,26:7.706875e-01):2.269864e-01):1.826977e-01):1.143325e-01):1.109350e-01,(((15:1.407634e-01,14:2.233139e-01):1.092437e-01,20:2.516207e-01):9.283927e-02,24:1.191392e+00):4.783207e-01):4.627647e-02,(49:8.303979e-01,(((46:1.266860e-01,47:2.105162e-01):1.645686e-01,53:9.911056e-01):1.784516e-01,(45:2.732275e-01,48:2.535724e-01):6.374822e-01):2.108273e-01):1.107364e+00):3.703763e-01):8.211057e-03):1.683829e-01,(((52:1.498326e-01,(51:3.542334e-01,50:3.285430e-01):1.396906e-01):1.233494e+00,34:1.016058e+00):2.335587e-01,(((((((28:1.925053e-02,32:2.797003e-03):5.697403e-02,27:1.913066e-01):3.283000e-02,31:1.003940e-01):3.328094e-02,29:5.209180e-02):4.268584e-03,(30:5.497581e-02,33:5.003438e-02):1.638748e-02):1.216572e+00,((70:1.759494e-01,67:1.733619e-01):1.587534e-01,(68:1.429030e-01,69:4.198903e-01):1.417629e-01):7.707637e-01):6.244815e-01,(62:7.102332e-01,(((56:1.829700e-02,(64:9.836030e-03,58:6.324700e-03):3.404103e-02):3.088352e-03,57:6.545958e-02):3.969408e-01,((63:6.691909e-02,66:2.589701e-02):9.354650e-02,(59:6.134158e-02,65:1.699063e-01):5.018893e-02):3.987079e-01):1.151589e-01):1.105403e+00):1.257055e-01):1.559316e-01):1.367062e+00,((39:1.270341e-02,2:5.131858e-02):3.030251e-01,40:2.777519e-01):3.004933e-01):2.506868e-01,7:5.611153e-01):2.818406e-01,23:9.667955e-02):8.006873e-02,22:1.915264e-02,1:4.216820e-02);
   tree gen.9360000 = [&U] (22:2.577003e-02,(23:5.406213e-02,((((39:2.225067e-02,2:2.312744e-02):2.424960e-01,40:2.447521e-01):2.046228e-01,(((((6:6.419330e-01,8:5.127855e-01):7.312180e-01,((49:9.311714e-01,((48:3.273123e-01,45:1.390999e-01):3.855814e-01,(53:8.551651e-01,(47:1.331802e-01,46:2.392669e-01):3.041103e-01):1.705203e-01):2.471396e-01):1.034083e+00,((38:5.769663e-02,(41:1.653072e-01,(42:2.393305e-01,35:1.997296e-01):1.111109e-01):2.383911e-01):6.604732e-01,(25:4.336867e-01,(36:3.186171e-01,37:6.241731e-01):2.729531e-01):2.676522e-01):1.581608e-01):3.170195e-01):1.148261e-01,((((((((21:9.420778e-02,9:1.372028e-01):1.474030e-01,13:9.429877e-02):4.487673e-01,(16:8.508858e-01,(60:4.882036e-01,61:2.891602e-01):4.743789e-01):4.837845e-01):4.611272e-01,(26:8.391926e-01,12:7.895795e-01):2.563286e-01):6.418977e-02,18:9.416291e-01):5.099870e-02,((17:4.736822e-01,19:5.861457e-01):2.048829e-01,(10:9.992778e-01,(44:5.978848e-01,(54:6.213370e-01,43:4.979944e-01):2.290725e-01):5.599256e-01):2.093203e-01):3.911495e-01):1.337473e-02,(((20:3.309486e-01,(15:1.344584e-01,14:1.756334e-01):1.655261e-01):1.030849e-01,24:7.283084e-01):3.850117e-01,11:8.133351e-01):1.565724e-01):2.415273e-01,(34:7.556781e-01,(52:8.584296e-02,(51:2.594656e-01,50:2.898278e-01):1.097468e-01):1.216739e+00):1.615458e-01):9.292848e-02):1.908921e-01,(62:6.725061e-01,(((58:6.417404e-03,64:1.461442e-02):1.182774e-02,(57:5.808002e-02,56:1.728830e-02):2.493706e-02):3.801421e-01,((66:7.350672e-02,63:8.470264e-02):1.296068e-01,(65:1.399868e-01,59:6.001245e-02):4.620025e-02):3.188920e-01):1.175951e-01):8.035578e-01):2.478862e-02,(((68:7.978726e-02,((70:2.897843e-01,67:2.679210e-01):9.980899e-02,69:3.575273e-01):2.652658e-01):4.261616e-01,((30:7.985992e-02,((27:2.852226e-01,(31:4.943179e-02,(32:1.202102e-02,28:2.066530e-03):1.016727e-01):2.490097e-03):8.108680e-02,29:2.032743e-02):4.117973e-02):7.155403e-02,33:2.116136e-03):8.251840e-01):9.451050e-01,((55:7.648672e-01,(4:3.214221e-02,5:3.480491e-02):3.937849e-01):4.452460e-01,3:4.704964e-01):2.310395e-01):1.333543e-01):6.480052e-01):2.495735e-01,7:4.131129e-01):2.821728e-01):1.317221e-01,1:1.090057e-01);
   tree gen.9360500 = [&U] (22:2.874067e-02,(23:7.944961e-02,((((39:1.581068e-02,2:2.579346e-02):2.704497e-01,40:1.835089e-01):2.831879e-01,(((((34:8.427888e-01,(52:9.573850e-02,(51:2.893755e-01,50:3.232377e-01):1.223978e-01):1.356999e+00):7.198779e-01,(((((21:1.050676e-01,9:1.530188e-01):1.311702e-01,13:1.051691e-01):4.951660e-01,(16:7.916890e-01,(60:5.444812e-01,61:3.802174e-01):5.290629e-01):6.450443e-01):3.044416e-01,18:1.050175e+00):1.046062e-01,(((17:5.448503e-01,19:5.066140e-01):4.028698e-01,(10:1.126413e+00,((43:5.334201e-01,44:6.882445e-01):1.813918e-01,54:6.929616e-01):4.694008e-01):2.999187e-01):4.558103e-01,((((20:3.690987e-01,(15:1.499580e-01,14:1.958795e-01):6.533738e-02):1.149680e-01,24:8.122641e-01):6.982222e-01,11:9.070922e-01):1.746212e-01,(26:9.770091e-01,12:8.805982e-01):1.593338e-01):4.686106e-01):5.600173e-02):2.573714e-01):1.043826e-01,((6:7.159318e-01,8:5.718969e-01):7.757308e-01,((49:1.041422e+00,((48:4.191326e-01,45:1.499097e-01):2.804936e-01,(53:9.537442e-01,(47:1.485326e-01,46:1.444950e-01):3.048774e-01):2.965029e-01):3.639396e-01):9.718968e-01,((38:6.434760e-02,(41:2.445102e-01,(42:2.539369e-01,35:2.227534e-01):1.239192e-01):2.658716e-01):7.366092e-01,(25:4.836799e-01,(36:3.553456e-01,37:5.217226e-01):3.044177e-01):2.537102e-01):1.678431e-01):1.429583e-01):4.003054e-01):2.128972e-01,(62:7.500292e-01,(((58:5.759113e-03,64:4.790311e-03):1.337953e-02,(57:1.331154e-02,56:1.928121e-02):2.909838e-02):4.239629e-01,((66:8.198020e-02,63:9.446673e-02):1.445472e-01,(65:1.561238e-01,59:6.693038e-02):5.152597e-02):3.556522e-01):1.311509e-01):8.961878e-01):1.281016e-01,(((70:9.348044e-02,((68:8.898473e-02,69:3.987412e-01):2.915283e-01,67:2.988056e-01):1.060195e-01):1.243994e+00,((30:8.906576e-02,((31:5.394086e-02,(27:3.030040e-01,(32:1.314581e-02,28:2.468170e-02):9.131928e-02):2.962785e-02):4.659677e-02,29:2.267067e-02):4.910056e-02):7.980242e-02,33:2.470126e-02):9.203070e-01):1.054052e+00,((55:8.530372e-01,(4:3.584740e-02,5:3.881704e-02):4.391784e-01):4.965717e-01,3:5.247329e-01):2.576726e-01):1.596360e-01):7.227039e-01):5.185934e-01,7:4.607345e-01):3.147002e-01):1.469063e-01,1:1.215714e-01);
   tree gen.9361000 = [&U] (22:8.019390e-02,(23:8.602095e-02,(7:7.410005e-01,(((2:4.424230e-02,39:3.997575e-02):4.370616e-01,40:1.647155e-01):2.309702e-01,(((((49:1.308953e+00,((45:2.245796e-01,48:2.099910e-01):4.094694e-01,((46:1.455720e-01,47:3.040190e-01):4.627128e-01,53:9.132254e-01):3.468751e-01):3.862043e-01):6.680161e-01,((52:1.680787e-01,(51:3.483853e-01,50:2.283669e-01):5.524392e-02):1.839085e+00,34:1.009609e+00):4.752564e-01):3.525737e-01,(((11:9.088908e-01,(24:9.122702e-01,((14:1.559613e-01,15:1.577525e-01):1.840101e-01,20:3.790662e-01):2.558816e-01):8.047504e-01):2.888048e-01,(26:5.144534e-01,12:9.934622e-01):4.768301e-01):1.082916e-01,(((10:8.047687e-01,(54:1.311556e+00,(44:8.831804e-01,43:8.287121e-01):3.745890e-01):3.745266e-01):1.792010e-01,(19:7.283055e-01,17:8.036038e-01):5.590153e-01):6.482003e-01,(18:9.873395e-01,((9:1.879314e-01,(13:2.925038e-01,21:1.542840e-01):7.829406e-02):6.665197e-01,(16:7.086735e-01,(60:6.656173e-01,61:4.780560e-01):7.221254e-01):3.843650e-01):4.202810e-01):2.445495e-01):1.632573e-01):1.875865e-01):2.342261e-01,(((((55:1.108729e+00,(5:2.769497e-02,4:7.127222e-02):8.411917e-01):6.060079e-01,3:8.356843e-01):2.908864e-01,((((70:2.635483e-01,67:1.814012e-01):1.462466e-01,68:1.830115e-01):8.713182e-02,69:2.539199e-01):9.388868e-01,((33:5.786890e-02,((31:1.168929e-01,(27:2.596689e-01,(28:2.876607e-03,32:6.745668e-03):4.622212e-02):5.630665e-02):6.388513e-02,29:5.558724e-02):4.113211e-02):5.658729e-03,30:5.304300e-02):3.320875e-01):1.149113e+00):2.261865e-01,(((37:9.017616e-01,36:4.853342e-01):2.576628e-01,25:7.155805e-01):1.540469e-01,(((42:2.543267e-01,35:2.645160e-01):1.953780e-01,41:2.808315e-01):3.555978e-01,38:1.316891e-01):9.028894e-01):5.910499e-01):3.563732e-01,(8:6.521138e-01,6:5.477345e-01):1.251737e+00):4.374404e-02):3.445022e-01,((((56:3.245863e-02,57:6.346600e-02):6.790542e-02,(64:1.398725e-02,58:1.603872e-03):6.250425e-03):4.666041e-01,((65:2.780511e-01,59:3.106246e-02):3.109501e-02,(63:7.240791e-02,66:4.107802e-02):1.994859e-01):5.877430e-01):3.108363e-01,62:5.383296e-01):6.982401e-01):9.562513e-01):5.284185e-01):2.547855e-01):1.192639e-01,1:3.593533e-02);
   tree gen.9361500 = [&U] (22:1.011349e-01,(23:8.385509e-02,((((39:2.648974e-02,2:4.291207e-02):2.666476e-01,40:1.809290e-01):3.779324e-01,(((62:7.394851e-01,(((58:4.684176e-03,64:4.722967e-03):1.487193e-02,(57:1.371684e-02,56:9.461769e-03):3.395253e-02):2.179288e-01,((66:8.082770e-02,63:1.141884e-01):7.219243e-02,(65:2.171940e-01,59:8.617582e-02):7.163551e-02):4.408271e-01):2.131610e-01):8.835890e-01,((((68:1.874458e-01,69:4.458721e-01):1.839119e-02,(70:1.557842e-01,67:3.103024e-01):1.033353e-01):1.226505e+00,(((30:2.198283e-02,33:3.306860e-02):2.502914e-02,((31:7.803515e-02,(32:7.128087e-04,28:8.231666e-03):1.077357e-01):2.392942e-03,27:2.987443e-01):4.739175e-02):5.054199e-02,29:2.235196e-02):4.097211e-01):1.039234e+00,((55:8.410450e-01,(4:8.308533e-02,5:3.827134e-02):4.330043e-01):5.458100e-01,3:8.896869e-01):2.626683e-01):4.375383e-01):1.705489e-01,(((34:7.704267e-01,(52:9.439258e-02,(51:2.439243e-01,50:3.186935e-01):6.453866e-02):1.422416e+00):5.002039e-01,((6:7.058670e-01,8:5.638570e-01):7.648253e-01,((49:1.026782e+00,((48:3.926803e-01,45:2.233805e-01):4.734006e-01,(53:8.536354e-01,(47:1.924374e-01,46:1.683717e-01):2.247003e-01):5.084499e-01):1.907408e-01):9.582336e-01,((38:4.676345e-02,(41:2.410728e-01,(42:2.503670e-01,35:2.196218e-01):1.221772e-01):2.621339e-01):6.211152e-01,(25:4.768802e-01,(36:4.262813e-01,37:5.143881e-01):2.031539e-01):3.065946e-01):4.489581e-01):1.409486e-01):3.946778e-01):1.321675e-02,(((((21:1.418025e-01,9:2.099895e-01):1.108380e-01,13:1.003576e-01):4.882049e-01,(16:9.400637e-01,(60:5.368267e-01,61:3.748722e-01):5.473028e-01):3.917766e-01):3.001617e-01,18:1.035412e+00):6.457847e-02,(((17:5.782994e-01,19:4.994919e-01):3.588254e-01,(10:1.223060e+00,(44:5.950477e-01,(43:8.152135e-01,54:6.832198e-01):1.854065e-01):7.886182e-01):1.434695e-01):4.494024e-01,((((20:3.639098e-01,(15:1.478499e-01,14:1.931258e-01):6.306966e-02):1.133517e-01,24:8.008451e-01):6.884064e-01,11:7.753496e-01):3.374644e-01,(26:6.537856e-01,12:8.682185e-01):1.575073e-01):6.157745e-02):5.680536e-02):3.889081e-01):1.918883e-01):8.800093e-01):4.191709e-01,7:5.683129e-01):1.318508e-01):1.332508e-01,1:4.780366e-02);
   tree gen.9362000 = [&U] (22:7.661208e-02,(23:3.923212e-02,(7:5.917357e-01,(((2:3.651473e-02,39:1.290157e-02):2.936985e-01,40:2.581349e-01):3.445420e-01,((((((4:1.739485e-02,5:1.084630e-01):5.515553e-01,55:8.996315e-01):3.599001e-01,3:5.707835e-01):1.593926e-01,((68:2.489178e-01,((70:4.817719e-01,67:2.460027e-01):1.944282e-01,69:6.275595e-01):1.266568e-01):7.485252e-01,(((((27:2.783873e-01,(28:1.147389e-02,32:1.865351e-03):8.336104e-02):4.886143e-03,31:6.726331e-02):6.118827e-02,29:6.168439e-02):4.511562e-02,33:8.719040e-02):3.186523e-02,30:2.283705e-02):6.243130e-01):1.137518e+00):3.560437e-01,(((((49:1.095445e+00,(((47:4.130495e-01,46:1.111915e-01):2.324056e-01,53:1.062952e+00):2.849818e-01,(45:2.120509e-01,48:2.396684e-01):4.323068e-01):4.954560e-01):8.896466e-01,(8:9.967802e-01,6:2.753648e-01):1.013188e+00):2.415107e-03,((25:6.949405e-01,(37:5.940982e-01,36:5.295021e-01):1.262221e-01):4.534631e-01,((41:2.535281e-01,(42:3.008500e-01,35:3.538242e-01):1.985245e-01):1.334500e-01,38:1.542246e-01):9.238041e-01):4.910573e-01):1.275567e-01,(34:9.704833e-01,(52:7.605028e-02,(51:4.889216e-01,50:2.380593e-01):9.317889e-02):1.570769e+00):4.030772e-01):4.500168e-02,(11:1.317854e+00,((((26:8.387067e-01,12:1.060206e+00):1.947023e-01,((13:1.212200e-01,(9:1.924452e-01,21:1.827199e-01):1.429093e-01):5.380980e-01,((60:4.772360e-01,61:3.397661e-01):7.505956e-01,16:1.192090e+00):3.620523e-01):3.022993e-01):3.178423e-01,(((15:1.361598e-01,14:3.057938e-01):4.900109e-02,20:3.166574e-01):1.510744e-01,24:7.879519e-01):9.012852e-01):1.682750e-01,(18:1.148910e+00,((10:1.281573e+00,(17:6.509195e-01,19:7.228212e-01):2.869374e-01):7.181631e-02,((54:6.223349e-01,43:9.493267e-01):3.163785e-01,44:8.082126e-01):9.030231e-01):5.507775e-01):2.180849e-01):3.320830e-03):1.591142e-01):2.439997e-01):2.311591e-01,((((64:1.030809e-02,58:6.295763e-03):1.705401e-02,(56:1.462171e-02,57:2.931979e-02):1.887245e-02):3.967634e-01,((63:1.039253e-01,66:2.323978e-02):9.852466e-02,(59:8.003068e-02,65:2.446667e-01):5.684357e-02):4.158150e-01):3.627936e-01,62:4.235083e-01):5.810767e-01):9.592955e-01):2.572915e-01):2.558082e-01):1.184851e-01,1:8.023050e-02);
   tree gen.9362500 = [&U] (((7:5.178448e-01,((40:1.708963e-01,(39:2.972108e-02,2:2.864035e-02):5.279695e-01):2.474222e-01,((((((((27:2.506602e-01,(28:8.805491e-03,32:8.214480e-03):1.152182e-01):1.152754e-03,31:9.011642e-02):6.066620e-02,29:5.359802e-02):4.594048e-02,30:4.672842e-02):2.936332e-02,33:5.865411e-03):5.083340e-01,((67:1.669317e-01,70:3.679942e-01):2.351973e-01,(69:3.954915e-01,68:1.937689e-01):3.045870e-02):1.386903e+00):1.116782e+00,((55:1.030249e+00,(5:7.472828e-02,4:9.344301e-03):6.191075e-01):3.628451e-01,3:6.183811e-01):1.412091e-01):3.375366e-01,((((((6:5.329304e-01,8:5.742966e-01):1.100327e+00,(49:1.162488e+00,(((47:2.639216e-01,46:1.036503e-01):2.920995e-01,53:5.817645e-01):2.318442e-01,(48:2.937491e-01,45:1.873595e-01):3.352827e-01):2.655840e-01):1.285719e+00):3.531383e-02,((25:5.090772e-01,(37:5.325862e-01,36:5.134247e-01):4.922357e-02):2.734961e-01,((41:1.613605e-01,(35:2.242962e-01,42:3.449041e-01):5.105487e-02):2.679833e-01,38:7.660203e-02):5.762539e-01):3.342417e-01):3.785318e-01,(34:9.759912e-01,((51:2.596548e-01,52:1.299828e-01):3.535977e-02,50:4.179353e-01):1.683599e+00):4.344799e-01):3.198799e-02,((18:9.216665e-01,(((9:2.326665e-01,21:1.254185e-01):1.433471e-01,13:1.775332e-01):3.650362e-01,(16:6.286813e-01,(60:3.648233e-01,61:3.972980e-01):5.578068e-01):4.813124e-01):4.177524e-01):3.178202e-01,(((26:8.301566e-01,12:8.305605e-01):2.031567e-01,(11:9.866134e-01,((20:3.310373e-01,(15:1.330979e-01,14:1.588789e-01):1.184215e-01):3.312600e-02,24:8.765690e-01):7.270278e-01):5.973715e-02):3.196262e-02,(((17:6.700794e-01,19:6.707857e-01):3.763429e-01,((44:5.748164e-01,43:6.420276e-01):1.558176e-01,54:6.785145e-01):8.879017e-01):5.910003e-02,10:1.053786e+00):3.604719e-01):2.480396e-01):1.370828e-01):2.352029e-01,(62:5.644594e-01,(((57:2.790167e-02,56:2.795791e-02):2.356290e-02,(58:3.248642e-02,64:6.750392e-03):1.498484e-02):2.958422e-01,((63:1.432918e-01,66:6.519316e-02):8.341335e-02,(65:2.467067e-01,59:4.782202e-02):6.136913e-02):3.905061e-01):1.557754e-01):8.358918e-01):3.847972e-02):9.484491e-01):1.252939e-01):2.303818e-01,23:4.508851e-02):1.056839e-01,22:5.813320e-02,1:6.342668e-02);
   tree gen.9363000 = [&U] ((((((((((51:2.272215e-01,(50:4.230226e-01,52:5.531100e-01):3.366566e-02):1.584433e+00,34:1.071992e+00):2.376412e-01,(((30:4.026518e-02,33:4.427254e-02):4.069963e-02,((31:1.512324e-01,(27:2.227577e-01,(28:6.509507e-04,32:1.224444e-02):3.115065e-02):4.720333e-02):4.161190e-02,29:9.083817e-02):2.370163e-02):8.759167e-01,((69:3.015147e-01,68:2.396783e-01):2.748979e-02,(70:4.346916e-01,67:3.664999e-01):1.817406e-01):6.552698e-01):1.009929e+00):1.790636e-01,((49:7.250087e-01,((53:1.030565e+00,(46:8.420136e-02,47:3.217103e-01):4.360207e-01):4.851984e-01,(45:2.523574e-01,48:1.985872e-01):3.304004e-01):3.154614e-01):1.021050e+00,((11:8.325757e-01,((((44:7.374613e-01,54:8.030052e-01):1.959500e-01,43:8.478648e-01):9.840161e-01,(10:1.247974e+00,(17:4.571333e-01,19:1.176965e+00):3.189973e-01):1.466536e-01):3.075310e-01,(18:1.275967e+00,((((21:1.340363e-01,9:1.915953e-01):1.229514e-01,13:1.956386e-01):5.444866e-01,(16:6.977100e-01,(60:6.583419e-01,61:5.616255e-01):5.604538e-01):6.081757e-01):2.907029e-01,(12:8.350607e-01,26:8.040860e-01):7.024382e-02):6.523304e-02):2.206662e-01):1.122616e-01):1.808608e-01,(((15:6.615055e-02,14:1.747079e-01):1.004158e-01,20:2.659275e-01):2.412667e-01,24:6.354017e-01):7.460113e-01):3.475641e-02):3.386969e-01):5.310562e-02,(((((41:2.276186e-01,(42:4.879293e-01,35:2.553021e-01):1.745094e-01):1.975865e-01,38:2.113589e-01):8.606254e-01,((37:6.457229e-01,36:4.011258e-01):2.514394e-01,25:5.112004e-01):2.538052e-01):6.002305e-01,(8:8.270013e-01,6:5.257505e-01):9.420421e-01):1.748084e-02,(((4:4.444791e-03,5:1.129256e-01):8.019188e-01,55:9.462904e-01):2.861970e-01,3:8.292002e-01):3.591022e-01):1.204574e-01):5.592794e-01,(62:9.885634e-01,(((64:4.548136e-03,58:1.716870e-03):2.392146e-02,(57:2.652763e-02,56:3.502153e-02):1.693426e-02):3.316738e-01,((63:9.645578e-02,66:5.968457e-02):9.428046e-02,(59:1.073957e-01,65:2.019035e-01):7.157251e-02):2.808083e-01):1.760002e-01):9.948702e-01):7.321949e-01,((39:2.124879e-02,2:3.759001e-02):4.441902e-01,40:1.593037e-01):2.574706e-01):7.304849e-01,7:5.701764e-01):1.257723e-01,23:3.432205e-02):1.883989e-01,22:1.430455e-01,1:5.150556e-02);
   tree gen.9363500 = [&U] (22:6.378866e-02,(23:4.950291e-02,(7:6.147045e-01,((40:3.938014e-01,(39:2.023701e-02,2:9.427940e-02):2.586322e-01):3.181952e-01,(((((59:3.501111e-02,65:2.277608e-01):5.497111e-02,(63:7.857335e-02,66:8.976585e-02):1.284830e-01):5.796642e-01,((56:2.531630e-02,57:4.188924e-02):1.760525e-02,(64:3.641628e-03,58:3.828239e-04):1.612872e-02):3.514119e-01):3.090584e-01,62:6.953959e-01):9.657842e-01,(((((69:3.809947e-01,(67:3.976618e-01,70:1.830058e-01):2.157131e-01):1.703749e-01,68:6.676017e-02):8.934808e-01,(29:1.614373e-02,((30:5.520831e-02,33:6.551348e-02):9.184630e-03,(31:7.014970e-02,(27:2.489843e-01,(32:2.645518e-03,28:5.164471e-03):8.104746e-02):7.312797e-03):7.767448e-02):2.283251e-02):7.993183e-01):1.393312e+00,(((4:3.778316e-02,5:5.451824e-02):8.180353e-01,55:1.317498e+00):7.769070e-01,3:9.313647e-01):2.028866e-01):2.760554e-01,(((((((46:2.150694e-01,47:1.539956e-01):4.818504e-01,53:7.609302e-01):3.306163e-01,(48:2.930638e-01,45:2.438109e-01):5.426570e-01):3.473623e-01,49:5.994909e-01):1.292277e+00,((50:3.460865e-01,(52:1.360309e-01,51:3.222818e-01):6.034235e-02):1.933887e+00,34:1.346423e+00):3.625600e-01):2.248335e-01,((((((14:1.774491e-01,15:1.857378e-01):1.243773e-01,20:3.368538e-01):3.641354e-01,24:5.127911e-01):5.230049e-01,(((26:1.166135e+00,12:1.035920e+00):1.028916e-01,((16:5.534961e-01,(61:4.311382e-01,60:6.323109e-01):6.773344e-01):6.175038e-01,(13:1.664330e-01,(21:1.276501e-01,9:1.856478e-01):1.298290e-01):7.711738e-01):5.485179e-01):1.060083e-01,11:1.109084e+00):3.718614e-03):2.557001e-01,((((17:7.732003e-01,19:1.000513e+00):1.425277e-01,((43:6.006691e-01,54:1.283292e+00):1.761695e-01,44:7.280233e-01):9.600657e-01):2.940540e-01,10:1.557887e+00):5.913060e-01,18:8.577710e-01):2.861076e-01):3.527133e-01,(6:4.733836e-01,8:7.542573e-01):1.289013e+00):1.254116e-01):7.927636e-02,((38:1.009709e-01,(41:1.808323e-01,(42:2.524453e-01,35:3.154864e-01):1.295789e-01):2.244545e-01):6.716217e-01,((37:6.548127e-01,36:5.929969e-01):3.051347e-01,25:6.741616e-01):2.052342e-01):5.729481e-01):3.485959e-01):2.986486e-01):7.748970e-01):3.684999e-01):3.041529e-01):1.757917e-01,1:4.310679e-02);
   tree gen.9364000 = [&U] (22:8.170273e-02,(23:8.748839e-02,((((39:2.708363e-02,2:2.573959e-02):3.002355e-01,40:1.868563e-01):3.884995e-01,((62:4.660500e-01,(((58:6.613402e-03,64:2.851815e-02):3.947592e-03,(57:5.560455e-02,56:1.056032e-02):3.457289e-02):3.730469e-01,((66:7.330098e-02,63:5.858897e-02):1.726236e-01,(65:2.555765e-01,59:1.089809e-01):5.765022e-02):4.595558e-01):3.066067e-01):7.961344e-01,(((((68:1.437717e-01,69:3.492410e-01):1.913572e-01,(70:2.745999e-01,67:1.348089e-01):1.143243e-01):9.917618e-01,(((30:4.728753e-02,33:5.226346e-02):4.877319e-02,(((32:7.164806e-03,28:9.285582e-03):6.014731e-02,27:2.843416e-01):4.343185e-03,31:7.626154e-02):2.275159e-02):6.420862e-02,29:9.890303e-03):4.816909e-01):1.050569e+00,((55:8.297138e-01,(4:6.301682e-03,5:1.160298e-01):4.790099e-01):4.037257e-01,3:1.072282e+00):1.029146e-01):3.369694e-01,(((34:1.063517e+00,(52:1.459579e-01,(51:2.880846e-01,50:1.869576e-01):1.145059e-01):1.466523e+00):3.420946e-01,(18:9.987775e-01,(((10:8.863599e-01,(((43:6.857105e-01,44:6.178600e-01):2.726681e-01,54:6.997195e-01):7.947060e-01,(17:4.012367e-01,19:9.624356e-01):2.131648e-01):1.993495e-01):2.745307e-01,((((20:3.590069e-01,(15:1.458579e-01,14:1.905238e-01):9.976419e-02):2.329331e-01,24:7.023389e-01):8.370795e-01,11:7.649035e-01):1.213241e-01,(26:6.449773e-01,12:6.854600e-01):2.366302e-01):7.159503e-02):4.109346e-02,(((21:1.366355e-01,9:2.168161e-01):7.902123e-02,13:8.744228e-02):4.464331e-01,(16:8.010848e-01,(60:5.881843e-01,61:4.927722e-01):4.245597e-01):2.193041e-01):5.187674e-01):9.070389e-02):1.172169e-01):1.258258e-01,((((48:4.281805e-01,45:1.422441e-01):2.716542e-01,((53:8.421346e-01,(47:2.517364e-01,46:2.243593e-01):5.308088e-01):2.063991e-01,49:1.189650e+00):1.637453e-01):1.190503e+00,((38:7.272593e-02,(41:2.537712e-01,(42:3.384181e-01,35:3.462145e-01):5.473962e-02):2.600515e-01):6.481501e-01,(25:4.782652e-01,(36:5.717675e-01,37:4.187732e-01):3.411244e-01):4.955675e-01):1.806633e-01):2.918502e-01,(6:5.908674e-01,8:7.290243e-01):6.910533e-01):1.032219e-01):1.234723e-01):5.033120e-01):6.972826e-01):3.725705e-01,7:5.606562e-01):1.843423e-01):1.074234e-01,1:1.041317e-01);
   tree gen.9364500 = [&U] (22:1.035027e-01,((7:5.816999e-01,(((39:2.720479e-02,2:1.267878e-02):3.124176e-01,40:1.446779e-01):4.606582e-01,(((((64:6.622769e-03,58:1.045572e-02):4.889790e-04,(56:2.380725e-02,57:3.956923e-02):6.130216e-02):3.932225e-01,((59:9.329690e-02,65:2.638366e-01):4.467623e-02,(63:5.010154e-02,66:2.662633e-02):1.475684e-01):2.322987e-01):2.363860e-01,62:5.883767e-01):8.772691e-01,((((55:1.030126e+00,(4:2.377432e-03,5:1.663601e-01):8.021953e-01):2.745696e-01,3:7.592353e-01):3.052809e-01,((((30:2.847318e-02,33:8.633042e-02):1.743568e-02,((28:1.564256e-02,32:1.672054e-04):6.074740e-02,(27:2.632166e-01,31:9.953983e-02):6.239540e-02):5.832320e-02):2.028894e-02,29:4.162249e-02):8.569956e-01,(((67:2.075715e-01,70:2.006229e-01):3.677259e-01,68:1.314467e-01):1.962500e-02,69:5.018160e-01):7.631991e-01):1.104996e+00):1.736936e-01,((8:1.016821e+00,6:4.537165e-01):8.651624e-01,(((25:5.245099e-01,(37:5.173322e-01,36:3.282742e-01):2.609076e-01):3.045506e-01,(38:2.300576e-01,(41:2.482955e-01,(35:3.125522e-01,42:2.561374e-01):1.263574e-01):1.504424e-01):8.513131e-01):3.239697e-01,(((34:1.313278e+00,(50:2.966920e-01,(52:2.087698e-01,51:3.112241e-01):3.280150e-02):1.358753e+00):3.777767e-01,((18:1.450970e+00,((10:9.780718e-01,(44:5.082123e-01,(43:7.082941e-01,54:6.803950e-01):2.328181e-01):8.633666e-01):1.428014e-01,(19:6.460838e-01,17:6.737176e-01):3.881658e-01):2.987314e-01):1.539172e-01,(((12:6.531421e-01,26:1.391783e+00):6.912184e-02,((13:8.072592e-02,(9:1.675578e-01,21:1.212967e-01):2.063289e-01):6.657345e-01,((61:4.074381e-01,60:6.119660e-01):9.295531e-01,16:9.394093e-01):3.749926e-01):4.542637e-01):2.527408e-01,((((15:6.954132e-02,14:2.283353e-01):1.182250e-01,20:3.237757e-01):1.616893e-01,24:7.547522e-01):4.710868e-01,11:9.649083e-01):1.618246e-01):1.337073e-01):2.637785e-01):8.961951e-02,(49:1.516639e+00,((45:3.311816e-01,48:1.602136e-01):4.162119e-01,((46:1.519197e-01,47:2.626851e-01):3.295757e-01,53:1.120655e+00):1.645875e-01):5.018852e-01):6.875377e-01):1.244256e-01):1.478887e-01):1.689703e-01):2.471386e-01):8.363740e-01):4.256901e-01):2.545029e-01,23:6.883006e-02):1.303977e-01,1:5.931244e-02);
   tree gen.9365000 = [&U] (((7:7.548552e-01,((40:2.312916e-01,(39:1.065797e-02,2:4.976197e-02):3.433044e-01):3.796700e-01,((((((((((28:4.137889e-03,32:5.956188e-03):6.955145e-02,27:2.150106e-01):2.736221e-02,31:5.170387e-02):3.660971e-02,29:8.027140e-02):9.494688e-03,33:4.484419e-02):2.906402e-02,30:7.557554e-02):7.103229e-01,((67:8.226761e-02,70:3.404871e-01):2.691662e-01,(69:4.743051e-01,68:1.462254e-01):1.186503e-01):6.100282e-01):8.274208e-01,((55:7.766009e-01,(5:7.300271e-02,4:1.489330e-02):8.532948e-01):2.525290e-01,3:6.681002e-01):1.487676e-01):3.878920e-01,((((18:1.080002e+00,(((9:1.838876e-01,21:1.264867e-01):1.265910e-01,13:2.715543e-01):5.540388e-01,(16:6.141643e-01,(60:4.635635e-01,61:4.253413e-01):6.878947e-01):4.122547e-01):3.999062e-01):2.695751e-01,(((26:8.887445e-01,12:7.426268e-01):2.286366e-01,((24:6.489264e-01,((15:7.858920e-02,14:1.552102e-01):1.325100e-01,20:2.254451e-01):3.552035e-02):8.241522e-01,11:9.472492e-01):2.074885e-01):2.022649e-01,((10:1.406248e+00,(54:5.842949e-01,(43:7.466756e-01,44:5.822513e-01):1.721536e-01):8.944720e-01):1.214668e-01,(17:5.968710e-01,19:6.552965e-01):4.109930e-01):2.753185e-01):1.302880e-01):1.359325e-01,(34:8.679451e-01,((51:2.712991e-01,50:3.803507e-01):3.836048e-02,52:1.120551e-01):1.931903e+00):1.000698e-01):2.239944e-01,((6:5.341256e-01,8:5.610354e-01):1.121102e+00,(((25:4.866535e-01,(36:5.812202e-01,37:4.974609e-01):1.969415e-01):2.609299e-01,((41:2.049573e-01,(35:2.191170e-01,42:3.206779e-01):8.003213e-02):2.117464e-01,38:1.119117e-01):7.970832e-01):1.839743e-01,(49:1.759900e+00,(((47:3.777760e-01,46:1.300865e-01):2.062308e-01,53:7.032539e-01):3.806402e-01,(48:3.027059e-01,45:2.706277e-01):4.594986e-01):1.332370e-01):6.860953e-01):2.827671e-01):2.901326e-01):2.292335e-01):3.491082e-01,(62:5.514254e-01,(((57:6.595964e-02,56:3.380865e-02):5.137456e-03,(58:6.455379e-03,64:2.021909e-03):1.509212e-02):3.291618e-01,((63:5.540453e-02,66:3.759024e-02):9.646752e-02,(65:2.418202e-01,59:8.289778e-02):8.242342e-02):4.983810e-01):2.726222e-01):8.107558e-01):7.670575e-01):2.918187e-01):2.043722e-01,23:3.682515e-02):1.953271e-01,22:5.838676e-02,1:6.274784e-02);
   tree gen.9365500 = [&U] (22:3.820609e-02,(23:5.006976e-02,((((39:4.783747e-02,2:3.321870e-02):3.894001e-01,40:1.768605e-01):5.567019e-01,((62:7.030072e-01,(((58:2.897489e-03,64:3.165854e-04):3.276314e-03,(57:4.612285e-02,56:3.053502e-02):5.769694e-02):3.774392e-01,((66:3.044002e-02,63:4.105320e-02):1.673902e-01,(65:1.833435e-01,59:6.892908e-02):8.126696e-02):1.959253e-01):3.255538e-01):7.378270e-01,((((68:7.215607e-02,(69:2.974190e-01,(70:3.135819e-01,67:1.513000e-01):4.517264e-02):6.269326e-03):9.826587e-01,(30:3.122918e-02,(33:6.872020e-02,(29:2.066671e-02,(31:7.095349e-02,((32:4.600093e-03,28:2.859252e-02):7.342696e-02,27:2.691308e-01):5.854143e-03):2.735215e-02):1.940721e-02):5.525472e-02):7.329494e-01):9.943690e-01,((55:1.039469e+00,(4:1.696923e-02,5:1.098229e-01):6.051803e-01):4.439525e-01,3:6.738757e-01):2.748170e-01):3.079687e-01,(((34:8.568110e-01,((50:3.052152e-01,51:3.740959e-01):3.425553e-02,52:1.803694e-01):1.404068e+00):4.450969e-01,((49:1.093566e+00,((53:7.937618e-01,(47:2.849965e-01,46:2.123572e-01):5.458989e-01):2.157359e-01,(48:2.403533e-01,45:1.445044e-01):4.853092e-01):3.570938e-01):1.079714e+00,(((38:2.437264e-01,(41:1.945605e-01,(42:2.616808e-01,35:3.276938e-01):1.102106e-01):2.394438e-01):6.868804e-01,(25:4.526806e-01,(36:5.411809e-01,37:4.200122e-01):2.012057e-01):4.690573e-01):2.859581e-01,(6:5.592591e-01,8:5.255461e-01):7.010865e-01):9.244639e-02):1.594024e-01):9.421210e-02,(((((21:1.293263e-01,9:1.735406e-01):2.022718e-01,13:5.699334e-02):4.084173e-01,(16:7.582310e-01,(60:5.685250e-01,61:3.355777e-01):5.105302e-01):5.204059e-01):2.931639e-01,18:1.002473e+00):7.946974e-02,(((((44:6.366613e-01,43:6.215262e-01):1.628328e-01,54:6.622882e-01):7.542705e-01,10:9.456581e-01):7.251046e-02,(17:4.730257e-01,19:9.109504e-01):4.480040e-01):2.271062e-01,((((20:3.398020e-01,(15:1.593896e-01,14:1.803318e-01):9.463387e-02):2.204724e-01,24:6.647675e-01):5.451053e-01,11:9.657165e-01):2.990451e-01,(26:6.104744e-01,12:7.701365e-01):2.668261e-01):1.741952e-01):2.283101e-02):3.055223e-01):3.568820e-01):1.601835e-01):8.110140e-01):1.605643e-01,7:5.306640e-01):3.001044e-01):1.786214e-01,1:2.803209e-02);
   tree gen.9366000 = [&U] (22:1.491532e-02,(23:1.717114e-01,(7:7.147605e-01,(((2:2.483953e-02,39:2.096703e-02):2.362330e-01,40:2.865323e-01):5.027397e-01,((((((4:3.734713e-02,5:7.739992e-02):6.557400e-01,55:8.103972e-01):2.993747e-01,3:9.448666e-01):4.166026e-01,((69:4.112217e-01,((70:1.624842e-01,67:2.300782e-01):3.436902e-01,68:2.520887e-01):2.789935e-03):1.201781e+00,(29:2.959768e-02,((31:4.951965e-02,((28:1.823307e-03,32:3.981150e-03):6.212068e-02,27:2.121755e-01):2.630091e-02):3.134723e-02,(33:4.748711e-02,30:6.716431e-02):4.733764e-02):3.582567e-02):7.568526e-01):6.683421e-01):4.326761e-01,(((34:1.052784e+00,((52:1.218334e-01,51:4.158978e-01):6.708078e-02,50:4.065818e-01):1.101939e+00):4.352367e-01,((49:7.431605e-01,(((47:1.991857e-01,46:2.247474e-01):4.465405e-01,53:6.556296e-01):2.728777e-01,(45:2.402263e-01,48:3.750614e-01):5.196376e-01):2.978768e-01):8.559279e-01,((18:9.480678e-01,(((43:6.993824e-01,(44:1.002294e+00,54:7.110674e-01):1.594301e-02):6.379969e-01,10:1.203547e+00):2.511565e-01,(17:3.694095e-01,19:9.507714e-01):4.877002e-01):3.580521e-01):4.470457e-02,((11:1.006874e+00,((13:1.501817e-01,(9:2.281939e-01,21:9.047838e-02):6.740693e-02):4.657052e-01,((60:6.565565e-01,61:3.417253e-01):6.550065e-01,16:8.776149e-01):4.495094e-01):4.307678e-01):1.460633e-01,((26:8.626541e-01,12:9.906091e-01):1.236211e-01,((20:3.113436e-01,(15:6.030230e-02,14:1.899120e-01):1.269643e-01):2.666073e-01,24:7.747292e-01):5.851196e-01):2.444071e-01):1.391290e-01):1.280706e-01):1.674460e-01):2.390734e-01,(((25:5.771304e-01,(37:6.587648e-01,36:5.181266e-01):1.823273e-01):1.799279e-01,((41:1.182094e-01,(42:3.446053e-01,35:4.159387e-01):9.427133e-02):1.473759e-01,38:2.042313e-01):6.649739e-01):4.496356e-01,(8:9.790590e-01,6:5.276755e-01):7.557811e-01):1.228378e-01):1.645069e-01):2.021413e-01,((((64:9.380685e-04,58:4.324830e-03):2.412767e-02,(57:2.916102e-02,56:1.872955e-02):6.124493e-02):3.291417e-01,((63:6.885925e-02,66:1.345581e-02):1.275985e-01,(59:1.333065e-01,65:3.744161e-01):8.887386e-02):5.332889e-01):3.318141e-01,62:6.879473e-01):1.015538e+00):8.567940e-01):4.208092e-01):2.024718e-01):3.576810e-02,1:6.998725e-02);
   tree gen.9366500 = [&U] (22:4.758874e-02,(23:1.146521e-01,(7:7.251365e-01,(((2:2.283833e-02,39:2.573403e-02):2.039001e-01,40:2.634478e-01):2.806476e-01,((((((4:3.433825e-02,5:7.116419e-02):6.029102e-01,55:7.451074e-01):7.279993e-01,3:8.687434e-01):6.073119e-02,((68:9.183611e-02,((70:1.493936e-01,67:2.115420e-01):3.160008e-01,69:3.780916e-01):2.461741e-02):1.104959e+00,(29:2.721314e-02,((((28:2.525243e-03,32:2.918410e-03):5.728183e-02,31:4.553009e-02):2.358341e-02,27:1.950816e-01):2.506501e-02,(33:4.366130e-02,30:6.175321e-02):8.472476e-03):3.293938e-02):6.958767e-01):6.144971e-01):2.304858e-01,(((49:1.289294e+00,(((47:1.831383e-01,46:2.066406e-01):4.105649e-01,53:8.572258e-01):2.588950e-01,(45:2.208724e-01,48:3.448445e-01):4.777729e-01):3.827841e-01):7.869700e-01,((((11:9.257549e-01,((13:1.648399e-01,(9:1.663453e-01,21:8.670253e-02):1.235135e-01):7.769300e-01,((60:6.036609e-01,61:3.141942e-01):6.183454e-01,16:8.069098e-01):3.705444e-01):6.098137e-01):1.051082e-01,(18:1.157678e+00,(((43:7.033256e-01,(44:9.215438e-01,54:6.537802e-01):5.178916e-02):5.179556e-01,10:9.498277e-01):2.309220e-01,(17:6.393204e-01,19:5.203558e-01):5.306705e-01):4.879665e-01):3.970211e-02):3.972297e-02,((26:7.931543e-01,12:9.108006e-01):1.136615e-01,((20:2.600345e-01,(15:7.027325e-02,14:1.746117e-01):1.734971e-01):2.451281e-01,24:7.123131e-01):5.379794e-01):2.247164e-01):1.194304e-01,(34:9.029166e-01,((52:8.228683e-02,51:3.653502e-01):8.907176e-02,50:3.738255e-01):1.013161e+00):6.715613e-01):1.469330e-01):2.198125e-01,(((25:5.306338e-01,(37:6.056914e-01,36:4.763837e-01):1.676381e-01):3.975373e-01,((41:1.086858e-01,(42:3.522404e-01,35:3.824286e-01):8.190462e-02):1.251780e-01,38:1.877773e-01):9.562230e-01):3.128994e-01,(8:5.363268e-01,6:4.851632e-01):6.948915e-01):1.129414e-01):1.512534e-01):2.361410e-01,((((64:8.624929e-04,58:7.744218e-04):2.152658e-02,(57:3.919095e-02,56:1.722060e-02):4.395250e-02):3.515897e-01,((63:6.331160e-02,66:1.675244e-02):1.172379e-01,(59:1.225666e-01,65:3.442513e-01):8.171373e-02):2.838031e-01):2.692289e-01,62:6.325228e-01):9.337206e-01):7.877663e-01):2.994417e-01):2.134126e-01):6.103395e-02,1:6.434872e-02);
   tree gen.9367000 = [&U] (22:1.038234e-01,(23:1.209027e-01,(7:5.149146e-01,((40:2.156892e-01,(39:3.024847e-02,2:1.253449e-02):2.748570e-01):3.453234e-01,(((((68:3.476365e-01,69:3.122986e-01):4.760876e-02,(67:2.169339e-01,70:2.112351e-01):1.289072e-01):8.538175e-01,(((32:6.442209e-03,28:5.716241e-03):9.256216e-02,(29:4.924181e-02,(30:2.335572e-02,33:3.516065e-02):3.349904e-02):2.882588e-02):1.238123e-02,(31:1.331613e-01,27:2.325835e-01):3.525656e-02):9.859183e-01):8.316843e-01,(((4:1.082303e-01,5:9.483227e-03):6.533906e-01,55:1.046714e+00):5.679057e-01,3:5.974923e-01):1.226432e-01):3.255882e-01,(((((59:1.091989e-01,65:2.146060e-01):5.546206e-02,(63:9.609496e-02,66:4.262986e-02):9.666918e-02):4.165694e-01,((56:4.572152e-02,57:5.161960e-02):1.218664e-02,(64:6.357383e-03,58:3.241436e-03):5.905848e-02):3.315310e-01):3.552400e-01,62:5.840757e-01):9.249283e-01,((((18:1.385460e+00,((17:4.956242e-01,19:1.192053e+00):3.683268e-01,((43:5.685290e-01,(44:5.981455e-01,54:9.819326e-01):1.604297e-01):9.408260e-01,10:9.504417e-01):1.129442e-01):6.583334e-01):6.087235e-02,(((20:2.318056e-01,((14:1.574755e-01,15:1.326641e-01):6.193352e-02,24:9.380882e-01):1.552741e-01):7.891188e-01,((26:1.089354e+00,12:7.525217e-01):1.967743e-01,((16:1.010321e+00,(61:4.747446e-01,60:4.167984e-01):5.802889e-01):5.249524e-01,(13:1.474951e-01,(21:1.261441e-01,9:1.352087e-01):1.267283e-01):4.031485e-01):4.218993e-01):1.586161e-01):2.363557e-02,11:1.163048e+00):2.446195e-01):5.390082e-02,((50:2.404368e-01,(52:3.765262e-01,51:2.760640e-01):1.315986e-01):1.518573e+00,34:8.335146e-01):3.622139e-01):1.382996e-01,(((38:1.704673e-01,(41:2.545014e-01,(42:2.491852e-01,35:3.082279e-01):8.009390e-02):2.607689e-01):7.198975e-01,((37:5.803036e-01,36:3.794013e-01):8.402613e-02,25:8.741997e-01):1.422521e-01):5.466427e-01,((6:7.658978e-01,8:4.871193e-01):8.498951e-01,((((46:1.435570e-01,47:2.813358e-01):3.971866e-01,53:8.501339e-01):1.884850e-01,(48:3.135551e-01,45:1.217066e-01):4.982476e-01):2.487477e-01,49:1.176835e+00):8.138032e-01):1.710708e-01):1.390945e-01):1.948920e-01):1.650173e-01):1.155180e+00):4.181672e-01):2.044707e-01):1.011939e-01,1:8.335975e-02);
   tree gen.9367500 = [&U] (22:2.541735e-02,(23:1.018983e-01,((((39:1.837150e-02,2:1.140947e-02):3.938337e-01,40:2.404631e-01):3.480059e-01,((62:4.311696e-01,(((58:5.061941e-03,64:2.756047e-03):2.168490e-02,(57:4.295889e-02,56:1.420931e-02):1.207709e-02):1.875282e-01,((66:3.879122e-02,63:4.802580e-02):1.288361e-01,(65:1.325187e-01,59:9.973653e-02):6.552775e-02):5.723550e-01):2.371545e-01):8.805560e-01,(((3:5.787685e-01,(55:1.009432e+00,(4:1.026231e-02,5:1.207740e-01):6.744173e-01):4.364176e-01):8.412230e-02,((69:2.806657e-01,(68:1.020082e-01,(70:3.225507e-01,67:1.953836e-01):2.181061e-01):4.122453e-02):7.792583e-01,((33:8.261050e-02,(29:2.006950e-02,(31:7.121918e-02,((32:1.319919e-02,28:5.801060e-03):8.707302e-02,27:2.259031e-01):1.847052e-02):2.619605e-02):2.910633e-02):3.598541e-03,30:9.485670e-02):6.654412e-01):6.881091e-01):3.581637e-01,((((6:5.169980e-01,8:5.333205e-01):7.414106e-01,((38:5.982138e-02,(41:2.318021e-01,(42:3.639442e-01,35:1.247540e-01):1.895196e-01):2.967456e-01):5.218285e-01,(25:3.312376e-01,(36:5.255422e-01,37:4.078749e-01):8.444516e-02):1.349969e-01):4.435338e-01):1.014435e-01,(((53:6.655128e-01,(47:1.885164e-01,46:1.490014e-01):2.936351e-01):1.583890e-01,49:1.203292e+00):9.359157e-02,(48:1.947930e-01,45:1.969781e-01):5.252964e-01):1.264026e+00):1.733045e-01,((34:9.227335e-01,(52:2.809860e-01,(50:1.754748e-01,51:3.352450e-01):8.810171e-02):1.148503e+00):3.802298e-01,((((20:3.134244e-01,(15:1.212744e-01,14:1.845891e-01):6.532013e-02):1.172625e-01,24:6.455575e-01):5.257738e-01,11:9.799406e-01):1.313079e-01,((((43:5.615551e-01,54:1.077288e+00):2.339616e-01,44:5.717418e-01):8.560962e-01,(10:8.573513e-01,(17:4.932974e-01,19:7.596801e-01):4.168386e-01):8.223481e-02):3.464655e-01,(((((21:7.898333e-02,9:1.885093e-01):1.344002e-01,13:1.505732e-01):3.820320e-01,(16:6.948821e-01,(60:5.520961e-01,61:3.258804e-01):6.632368e-01):3.745074e-01):3.695353e-01,18:9.171852e-01):1.952763e-01,(26:1.034818e+00,12:7.478816e-01):2.870790e-01):1.052834e-01):2.666275e-01):2.174582e-01):4.209722e-02):2.498156e-01):1.538952e-01):7.760926e-01):3.480908e-01,7:5.153292e-01):2.222843e-01):8.694007e-02,1:1.047372e-01);
   tree gen.9368000 = [&U] (22:1.275438e-01,(23:4.404208e-02,(7:5.369214e-01,((40:2.249075e-01,(39:5.106830e-02,2:7.577890e-03):4.172570e-01):1.757941e-01,((((((68:1.130481e-01,(67:2.289826e-01,70:2.202630e-01):6.129285e-02):8.914541e-02,69:3.379443e-01):8.223448e-01,((31:7.685177e-02,(27:2.398904e-01,(29:3.320907e-02,(30:1.071947e-01,33:7.739834e-02):4.048050e-02):8.058251e-02):1.216792e-02):4.069587e-02,(32:1.202326e-02,28:7.650882e-03):8.345591e-02):1.048601e+00):8.905733e-01,(((4:6.913150e-02,5:9.888526e-03):7.298949e-01,55:8.221000e-01):5.921772e-01,3:6.230283e-01):3.439799e-01):3.395034e-01,((18:9.079296e-01,(11:1.212755e+00,((((20:2.511350e-01,(14:1.087582e-01,15:1.461889e-01):1.215236e-01):1.702040e-01,24:9.360043e-01):8.431057e-01,((26:1.135912e+00,12:7.846834e-01):2.051842e-01,((16:8.580393e-01,(61:5.488226e-01,60:4.346118e-01):6.050897e-01):5.473881e-01,(13:2.183975e-01,(21:1.315353e-01,9:1.409873e-01):1.321445e-01):4.394818e-01):6.242893e-01):1.419796e-03):7.059723e-02,((17:5.168064e-01,19:1.039640e+00):3.830132e-01,(((54:1.052267e+00,44:6.329224e-01):3.418565e-02,43:1.041001e+00):5.756842e-01,10:9.910622e-01):3.319991e-01):4.221160e-01):1.710265e-04):2.030306e-01):1.675074e-01,(((((38:2.046903e-01,(41:2.653784e-01,(42:2.598351e-01,35:3.169537e-01):1.855236e-01):2.719138e-01):7.506649e-01,((37:6.051049e-01,36:3.956164e-01):2.927779e-01,25:9.115618e-01):2.529531e-01):2.889597e-01,((((46:1.496925e-01,47:2.877672e-01):3.991780e-01,53:8.453723e-01):9.396811e-02,(48:4.001734e-01,45:2.886292e-01):3.082902e-01):2.013247e-01,49:1.227131e+00):1.334921e+00):3.237976e-01,(6:7.986312e-01,8:8.438712e-01):9.171623e-01):1.404167e-01,((50:2.528322e-01,(51:3.355338e-01,52:3.054913e-01):2.341022e-01):1.657281e+00,34:8.691378e-01):3.776944e-01):1.231798e-01):3.035461e-01):4.906242e-02,((((59:7.182602e-02,65:2.237779e-01):4.951676e-02,(63:7.239338e-02,66:4.445180e-02):1.008007e-01):4.909350e-01,(58:1.019848e-02,(64:1.586268e-03,(56:3.529520e-02,57:3.780715e-02):4.111401e-02):2.798548e-03):4.314552e-01):3.704224e-01,62:6.090383e-01):9.902870e-01):1.204550e+00):4.469177e-01):2.901541e-01):1.906775e-01,1:3.238711e-02);
   tree gen.9368500 = [&U] (22:7.494409e-02,(23:1.151681e-01,((((39:3.130649e-02,2:2.475487e-02):4.451210e-01,40:2.468558e-01):3.812993e-01,((62:5.958888e-01,(((58:3.863564e-03,64:5.222002e-03):2.450884e-02,(57:4.855325e-02,56:1.605973e-02):1.364983e-02):2.119492e-01,((66:4.384284e-02,63:5.428000e-02):1.514216e-01,(65:1.838509e-01,59:1.131708e-01):7.406116e-02):6.274023e-01):2.680381e-01):8.223092e-01,(((3:6.129300e-01,(55:1.201682e+00,(4:1.702585e-02,5:7.643269e-02):7.767835e-01):3.960251e-01):2.034014e-01,(((70:3.645552e-01,67:2.422120e-01):9.190307e-02,(69:3.359222e-01,68:1.182922e-01):3.491628e-02):9.570801e-01,((33:3.692382e-02,(29:3.703478e-02,(27:2.494684e-01,((32:1.394248e-02,28:1.600876e-03):5.445050e-02,31:1.167578e-01):1.744087e-04):4.968272e-02):2.194748e-02):3.839813e-03,30:2.409747e-02):9.760526e-01):6.708161e-01):2.908512e-01,(((((38:1.376240e-01,(41:2.619887e-01,(42:4.113392e-01,35:3.463425e-01):2.141999e-01):3.353896e-01):1.157610e+00,(25:5.356532e-01,(36:5.764888e-01,37:4.609908e-01):1.677983e-01):2.007027e-01):3.997417e-01,(((48:3.994514e-01,45:2.226298e-01):6.586371e-01,(53:7.521798e-01,(47:2.080189e-01,46:2.915527e-01):4.590806e-01):1.581979e-01):3.748589e-01,49:1.359991e+00):7.963246e-01):1.584410e-01,(6:6.614625e-01,8:4.305111e-01):8.539100e-01):1.570139e-01,((34:1.042897e+00,(50:3.767405e-01,(52:3.156605e-01,51:3.789026e-01):1.359093e-01):1.512785e+00):1.183970e-01,((((20:3.542404e-01,(15:1.370675e-01,14:1.739582e-01):8.246350e-02):8.973545e-02,24:7.296257e-01):8.406224e-01,11:1.107554e+00):1.568164e-01,((10:9.690005e-01,((17:5.005675e-01,19:8.586100e-01):5.049506e-01,((43:5.291492e-01,54:1.217579e+00):2.644294e-01,44:6.461973e-01):9.675820e-01):4.129292e-02):4.178947e-01,(((((21:1.768907e-01,9:2.332985e-01):2.018513e-01,13:1.344960e-01):6.797907e-01,(16:7.853737e-01,(60:6.195663e-01,61:3.683184e-01):7.496073e-01):5.186629e-01):4.892775e-01,(26:7.778066e-01,12:8.452751e-01):4.776931e-01):2.314465e-04,18:1.307363e+00):1.330682e-01):7.585126e-02):4.910031e-01):6.503603e-02):1.222737e-01):3.373558e-02):6.969513e-01):3.934212e-01,7:5.824384e-01):2.512315e-01):1.192545e-01,1:2.572102e-02);
   tree gen.9369000 = [&U] (22:1.012573e-01,(23:1.000177e-01,(7:7.385913e-01,(((2:2.431005e-02,39:6.059754e-02):2.053544e-01,40:2.632851e-01):2.223077e-01,((((((4:5.068483e-02,5:2.140222e-02):8.257463e-01,55:1.153319e+00):5.542899e-01,3:3.315503e-01):2.473846e-01,((69:3.026389e-01,(68:1.844955e-01,(70:2.787753e-01,67:2.010585e-01):1.235950e-01):9.228682e-02):9.619152e-01,(30:2.548568e-02,((((27:1.958708e-01,31:5.324920e-02):1.818426e-04,(28:1.308625e-02,32:1.986762e-02):7.182665e-02):5.976550e-02,29:5.392484e-02):2.579886e-02,33:5.290802e-02):4.154938e-02):8.820040e-01):6.529092e-01):1.394620e-01,((((49:9.509420e-01,(((47:1.865364e-01,46:1.878560e-01):2.700313e-01,53:8.232378e-01):2.111422e-01,(45:3.708319e-01,48:1.145621e-01):4.009712e-01):9.112236e-02):8.580287e-01,(8:8.177693e-01,6:5.376708e-01):7.856687e-01):7.997230e-02,((25:6.120890e-01,(37:4.527399e-01,36:4.174127e-01):5.038814e-02):4.336435e-01,((41:1.107025e-01,(42:3.207834e-01,35:3.088910e-01):1.570429e-01):1.498231e-01,38:1.835840e-01):7.383400e-01):4.069712e-01):1.803098e-01,((((10:9.674517e-01,((17:6.565838e-01,19:9.146074e-01):2.531861e-01,((43:9.246082e-01,44:6.572317e-01):2.849793e-01,54:4.797009e-01):7.342453e-01):1.314807e-01):4.561841e-01,((((20:2.648595e-01,(15:7.961532e-02,14:2.459952e-01):1.099599e-01):2.893257e-01,24:5.475884e-01):4.737739e-01,((26:9.003933e-01,12:9.099530e-01):1.827408e-01,((13:1.129824e-01,(9:1.959947e-01,21:1.879255e-01):1.179519e-01):7.097756e-01,((60:9.869873e-01,61:2.332680e-01):7.632211e-01,16:1.034110e+00):1.529619e-01):4.233434e-01):1.542984e-01):1.259643e-01,11:1.036322e+00):1.479392e-01):5.671130e-02,18:1.145668e+00):2.473009e-01,(34:1.085850e+00,(51:4.309456e-01,(50:3.812458e-01,52:2.058082e-01):6.547789e-03):1.647654e+00):2.272699e-01):1.851898e-01):1.938245e-01):2.908169e-01,((((58:3.766723e-03,64:6.742964e-05):7.993324e-03,(57:1.992474e-02,56:1.821020e-02):4.101266e-02):3.686748e-01,((63:8.389520e-02,66:1.706328e-02):7.151509e-02,(59:6.896224e-02,65:2.832702e-01):1.017577e-01):3.044697e-01):4.635355e-01,62:3.842182e-01):5.007719e-01):1.032177e+00):3.049978e-01):2.732999e-01):1.007756e-01,1:5.667424e-02);
   tree gen.9369500 = [&U] (22:8.417092e-02,(23:1.462645e-01,((((39:5.163255e-02,2:2.377724e-02):4.120411e-01,40:2.302127e-01):3.265096e-01,((62:6.615651e-01,(((58:1.095918e-03,64:2.126532e-03):3.240650e-02,(57:4.377554e-02,56:1.542549e-02):1.347528e-02):4.125822e-01,((66:4.211138e-02,63:9.372015e-02):1.049295e-01,(65:2.695372e-01,59:7.561139e-02):7.113630e-02):6.026246e-01):2.801299e-01):8.270356e-01,(((3:5.887239e-01,(55:1.118525e+00,(4:1.635345e-02,5:7.341417e-02):7.461064e-01):3.803850e-01):2.614164e-01,(((70:3.501580e-01,67:1.613905e-01):3.890738e-02,(69:3.426808e-01,68:1.136206e-01):1.046834e-01):8.210150e-01,(30:4.479362e-02,(33:7.794209e-02,(29:3.419302e-02,(31:1.121467e-01,((32:5.049005e-03,28:7.161152e-03):6.922912e-02,27:2.505209e-01):9.331328e-05):4.575084e-02):4.435317e-02):4.333026e-02):9.375059e-01):5.988946e-01):2.500963e-01,(((((38:1.483909e-01,(41:2.516421e-01,(42:3.950944e-01,35:2.904209e-01):1.277826e-01):1.201382e-01):6.299748e-01,(25:5.144989e-01,(36:4.885834e-01,37:4.757858e-01):1.372442e-01):1.377874e-01):3.152761e-01,(6:7.214384e-01,8:3.818834e-01):7.413942e-01):3.410844e-02,(((53:7.224743e-01,(47:1.482199e-01,46:1.412154e-01):4.409504e-01):1.034950e-01,(48:3.669758e-01,45:2.138376e-01):6.315007e-01):4.290754e-02,49:1.306282e+00):8.899000e-01):1.795331e-01,((34:8.857749e-01,(52:2.271228e-01,(51:3.438330e-01,50:3.618621e-01):1.445751e-02):1.206389e+00):3.803212e-01,((11:1.063814e+00,(((20:2.631645e-01,(15:1.255423e-01,14:1.670881e-01):1.226844e-01):5.721389e-02,24:8.912073e-01):8.074242e-01,(26:7.778328e-01,12:8.118931e-01):4.520882e-01):6.309246e-02):9.796034e-02,(((10:9.577587e-01,(17:4.807989e-01,19:8.146489e-01):3.370282e-01):9.921706e-02,(54:8.483021e-01,(44:7.715196e-01,43:6.745459e-01):1.795292e-02):6.999721e-01):4.266145e-01,(18:1.240683e+00,(((21:1.634966e-01,9:2.240850e-01):9.248414e-02,13:1.291844e-01):4.849801e-01,(16:7.543573e-01,(60:4.618472e-01,61:3.537726e-01):5.508445e-01):3.136579e-01):3.681866e-01):1.219748e-01):2.725566e-01):2.713267e-01):7.624510e-02):1.506926e-01):9.668347e-02):7.262754e-01):4.250981e-01,7:5.594364e-01):2.413097e-01):7.339939e-02,1:6.539346e-02);
   tree gen.9370000 = [&U] ((((((62:4.098055e-01,((57:8.526146e-03,((58:5.548676e-04,64:1.187767e-03):5.710065e-02,56:2.385160e-02):5.572191e-03):3.071521e-01,((63:5.287088e-02,66:5.197896e-02):8.790337e-02,(59:5.526174e-02,65:1.805904e-01):6.162564e-02):3.664200e-01):3.798466e-01):8.162454e-01,(((((4:8.032817e-02,5:7.162011e-02):4.907488e-01,55:8.086250e-01):5.013847e-01,3:4.668227e-01):1.368738e-01,((((((27:2.040662e-01,(28:5.091439e-03,32:8.978972e-03):5.090890e-02):2.553779e-03,31:9.251822e-02):9.701242e-02,29:9.866246e-02):5.650860e-02,30:4.103895e-02):2.539170e-02,33:2.920718e-02):9.511643e-01,(((67:1.328306e-01,70:1.550438e-01):1.985931e-01,68:1.683593e-01):1.013059e-03,69:3.874570e-01):9.633782e-01):6.108970e-01):3.130760e-01,(((((41:2.924669e-01,(42:3.213206e-01,35:2.282633e-01):8.567800e-02):2.845704e-01,38:1.443292e-01):5.148454e-01,(25:4.585615e-01,(37:5.530101e-01,36:5.119724e-01):1.554795e-01):2.558235e-01):6.473633e-01,(8:6.986637e-01,6:6.195913e-01):6.023738e-01):2.255926e-01,(((((12:1.183152e+00,26:5.011764e-01):2.684493e-01,((((21:1.238267e-01,9:1.968438e-01):7.770273e-02,13:1.233251e-01):3.125220e-01,(16:8.294106e-01,(60:6.072464e-01,61:3.450776e-01):4.374676e-01):4.035542e-01):5.041015e-01,18:9.564882e-01):4.777674e-02):1.612047e-01,11:9.199879e-01):8.375910e-03,((43:6.114343e-01,(44:5.251172e-01,54:1.013713e+00):1.192523e-01):8.703322e-01,(10:1.156010e+00,(17:6.951898e-01,19:6.138581e-01):3.080475e-01):8.496380e-02):2.350024e-01):1.719110e-01,(((52:1.748854e-01,(51:3.256613e-01,50:2.106891e-01):3.375254e-02):9.067024e-01,34:8.549669e-01):2.872066e-01,((((53:7.355237e-01,(46:1.457143e-01,47:3.581447e-01):3.671524e-01):1.817852e-01,(45:2.309284e-01,48:3.836516e-01):7.054751e-01):3.601645e-01,49:7.769641e-01):6.385715e-01,(((15:2.287729e-01,14:2.035474e-01):1.265233e-01,20:2.560199e-01):1.589553e-01,24:4.984760e-01):3.634791e-01):3.598455e-01):1.274382e-01):2.161481e-01):4.332157e-01):7.346853e-02):6.713948e-01,((39:2.918745e-03,2:6.151484e-02):2.574111e-01,40:3.162429e-01):3.101137e-01):2.496551e-01,7:6.360410e-01):3.345537e-01,23:6.360201e-02):1.507388e-01,22:3.790338e-02,1:7.886124e-02);
   tree gen.9370500 = [&U] (22:4.984789e-02,(23:6.275026e-02,((((39:1.181345e-02,2:6.617782e-02):4.113495e-01,40:2.298263e-01):2.844846e-01,((62:6.243508e-01,(((58:1.155725e-03,64:8.881952e-03):1.684898e-02,(57:4.370207e-02,56:3.236866e-02):1.255865e-02):3.434621e-01,((66:4.505843e-02,63:9.356284e-02):9.550013e-02,(65:1.821023e-01,59:7.574836e-02):1.302762e-01):6.016131e-01):1.749673e-01):1.115883e+00,(((3:5.877357e-01,(55:1.263087e+00,(4:3.542817e-02,5:8.578916e-02):8.027597e-01):2.512488e-01):4.165461e-01,(((70:3.359715e-01,67:1.357397e-01):2.664146e-01,(69:3.470532e-01,68:3.347422e-01):3.902210e-02):8.689349e-01,((30:5.036269e-02,(29:6.090714e-02,(31:7.855473e-02,(27:2.501004e-01,(32:5.303645e-03,28:3.658088e-03):4.109836e-02):3.182884e-03):4.312145e-02):1.769028e-02):1.702215e-02,33:7.781127e-02):9.359322e-01):5.768949e-01):3.431328e-01,(((34:8.842881e-01,((51:2.493163e-01,50:3.579445e-01):1.774301e-02,52:2.357386e-01):1.550901e+00):4.051656e-01,((((18:1.238600e+00,(((21:1.163654e-01,9:1.219631e-01):2.328760e-01,13:7.736082e-02):4.447423e-01,(16:7.530911e-01,(60:4.610719e-01,61:3.413307e-01):8.888143e-01):6.862261e-01):4.132523e-01):2.132382e-01,11:1.046932e+00):6.751063e-02,(10:9.561511e-01,((44:7.345179e-01,(54:5.307873e-01,43:6.447060e-01):1.104276e-01):6.199495e-01,(17:5.581322e-01,19:7.445747e-01):3.721563e-01):1.037215e-01):4.258984e-01):1.014504e-01,((((15:1.253316e-01,14:1.836949e-01):1.178950e-01,20:2.630999e-01):6.317877e-02,24:9.086258e-01):8.756215e-01,(26:8.072623e-01,12:8.105303e-01):9.483097e-02):5.896496e-02):2.391382e-01):1.293301e-01,(((49:1.311329e+00,((53:7.212617e-01,(47:1.479711e-01,46:2.662882e-01):3.500363e-01):4.065551e-01,(48:3.663598e-01,45:2.134786e-01):4.583487e-01):4.157300e-02):8.270269e-01,(6:7.202275e-01,8:9.617423e-01):5.443448e-01):1.211163e-01,((38:2.210973e-01,(41:1.636264e-01,(42:2.418909e-01,35:3.164010e-01):1.023139e-01):1.365255e-01):8.245466e-01,(25:5.158145e-01,(36:4.877633e-01,37:4.749872e-01):1.550192e-01):2.411105e-01):2.018272e-01):1.610148e-01):2.215918e-01):2.453940e-02):7.314396e-01):3.644454e-01,7:5.481436e-01):2.409047e-01):1.784540e-01,1:9.607077e-02);
   tree gen.9371000 = [&U] (22:6.277125e-02,((7:8.168654e-01,(((39:5.594239e-03,2:3.654715e-02):3.442338e-01,40:2.859595e-01):2.410876e-01,(((((3:5.808264e-01,((55:9.121532e-01,(4:2.453327e-02,5:9.304199e-02):7.103180e-01):7.797549e-01,(((((((28:2.630280e-03,32:1.663059e-02):7.411663e-02,27:2.781101e-01):9.456625e-03,31:8.299801e-02):2.599727e-02,29:8.181712e-02):4.570021e-02,33:4.189089e-02):2.501593e-03,30:8.942291e-02):8.050287e-01,((69:3.991221e-01,68:9.254762e-02):9.088484e-02,(67:2.500185e-01,70:1.662978e-01):2.052579e-01):5.775884e-01):1.054143e+00):1.730632e-01):1.935869e-01,((((13:1.125847e-01,(9:2.954029e-01,21:1.324708e-01):1.916486e-01):4.579235e-01,((61:4.464259e-01,60:6.188977e-01):7.825323e-01,16:7.424240e-01):4.695988e-01):2.203071e-01,18:1.186242e+00):2.255890e-01,((10:1.433345e+00,((19:7.623898e-01,17:4.547581e-01):2.082179e-01,((44:8.483839e-01,54:4.847532e-01):9.668052e-02,43:8.021497e-01):8.325687e-01):1.158780e-01):3.477218e-01,(11:8.588144e-01,((((15:1.161714e-01,14:2.417903e-01):1.108815e-01,20:3.010445e-01):1.672443e-01,24:7.106880e-01):7.899634e-01,(12:1.064736e+00,26:6.463307e-01):1.888599e-01):8.134425e-02):8.331282e-02):1.071116e-01):3.810125e-01):1.517041e-03,(((34:8.943963e-01,(50:3.588304e-01,(52:1.310453e-01,51:3.127819e-01):6.692680e-02):1.357101e+00):3.887185e-02,(49:9.047760e-01,(((46:1.908826e-01,47:2.088377e-01):3.654599e-01,53:7.477023e-01):2.077221e-01,(45:2.336289e-01,48:2.536638e-01):3.782214e-01):3.617549e-01):8.485361e-01):3.515037e-01,((25:6.645013e-01,(37:6.327440e-01,36:3.039596e-01):1.657658e-01):1.483053e-01,(38:1.828336e-01,(41:1.613131e-01,(35:2.974419e-01,42:2.574232e-01):1.202914e-01):2.646839e-01):9.546757e-01):4.025500e-01):2.313119e-01):1.600465e-01,(8:7.174674e-01,6:5.282867e-01):9.979926e-01):3.116024e-01,((((56:2.823870e-02,57:2.113316e-02):2.263899e-02,(58:1.264158e-02,64:7.745507e-03):3.080930e-03):3.499891e-01,((59:5.022619e-02,65:2.172795e-01):4.372905e-02,(63:9.318893e-02,66:2.681047e-02):9.886544e-02):4.118707e-01):1.770804e-01,62:7.255016e-01):8.515168e-01):6.480449e-01):3.783990e-01):2.016821e-01,23:1.088531e-01):1.656616e-01,1:1.090297e-01);
   tree gen.9371500 = [&U] (22:6.305838e-02,((7:8.206020e-01,(((39:5.619829e-03,2:3.671433e-02):3.458084e-01,40:1.383073e-01):3.893653e-01,((((((55:9.163257e-01,(4:2.464549e-02,5:9.346759e-02):8.890941e-01):4.630639e-01,3:5.762445e-01):1.755433e-01,(((((((28:6.227161e-03,32:6.540983e-03):8.076157e-02,27:2.793823e-01):1.941663e-02,31:8.337767e-02):2.611619e-02,29:4.109525e-02):4.207793e-02,30:8.813215e-02):1.009594e-02,33:4.208251e-02):8.087112e-01,(69:3.303639e-01,(68:1.816824e-01,(67:1.120696e-01,70:3.034428e-01):2.688301e-01):6.835875e-02):8.096375e-01):8.059331e-01):1.944724e-01,(8:7.207494e-01,6:5.168842e-01):1.002558e+00):4.974139e-02,((((34:8.984876e-01,(49:9.089147e-01,(((46:2.233093e-01,47:2.097930e-01):3.671317e-01,53:9.873938e-01):2.086723e-01,(45:2.346977e-01,48:3.040925e-01):3.799515e-01):3.634097e-01):8.524176e-01):3.866412e-01,((52:1.316447e-01,51:3.142127e-01):7.185298e-02,50:3.756426e-01):1.309218e+00):3.380510e-01,((25:6.675410e-01,(37:6.356384e-01,36:3.053500e-01):1.665241e-01):4.689731e-01,(38:1.836699e-01,(41:1.316545e-01,(35:1.788310e-01,42:2.586008e-01):1.208417e-01):3.023724e-01):1.042200e+00):4.043914e-01):6.568740e-02,(((((13:1.566583e-01,(9:3.311456e-01,21:6.175048e-02):1.727640e-01):6.430775e-01,((61:2.860221e-01,60:6.217288e-01):6.562788e-01,16:7.458202e-01):4.717469e-01):6.137960e-01,(12:1.069606e+00,26:8.106578e-01):2.562164e-02):1.347023e-01,(11:8.627430e-01,(((15:1.378960e-01,14:2.428963e-01):1.113887e-01,20:3.024216e-01):1.680094e-01,24:9.735201e-01):6.712161e-01):1.625129e-01):2.563588e-01,(18:1.224262e+00,((19:7.509859e-01,17:4.568383e-01):2.112723e-01,(10:1.439902e+00,(44:8.522647e-01,(54:7.201904e-01,43:8.207385e-01):2.513045e-01):8.363772e-01):1.420305e-01):2.905710e-01):5.051392e-02):3.681552e-01):1.791404e-01):3.130278e-01,((((56:3.106357e-02,57:2.122983e-02):2.245584e-02,(64:8.113125e-03,58:3.711206e-03):3.049087e-03):3.510282e-01,((59:5.173874e-02,65:2.182734e-01):1.050689e-01,(63:9.361521e-02,66:2.693311e-02):8.181322e-02):4.137547e-01):2.130834e-01,62:7.288203e-01):8.898409e-01):6.510093e-01):3.801300e-01):2.762669e-01,23:7.552752e-02):1.664194e-01,1:1.095284e-01);
   tree gen.9372000 = [&U] (22:7.229449e-02,(23:4.445322e-02,(7:4.818604e-01,(((2:3.486726e-02,39:1.145455e-02):3.209623e-01,40:3.632929e-01):5.194545e-01,((((((4:5.661260e-02,5:5.769711e-02):5.892052e-01,55:1.363082e+00):3.121900e-01,3:5.963451e-01):2.356350e-01,(((68:1.363403e-01,(70:3.685072e-01,67:1.565821e-01):1.559491e-01):3.146880e-02,69:2.640089e-01):7.638603e-01,(33:3.090578e-02,(30:2.672953e-02,(((28:2.094606e-02,32:1.707940e-02):1.157768e-01,(27:1.663317e-01,31:6.998391e-02):6.576416e-03):4.224135e-02,29:5.255814e-02):3.907207e-02):4.025770e-03):3.424705e-01):1.060713e+00):1.928431e-01,(((((49:9.594849e-01,(((47:1.748016e-01,46:1.846363e-01):2.786299e-01,53:8.306335e-01):2.617721e-01,(45:3.057863e-01,48:1.360998e-01):3.605200e-01):4.549502e-01):1.014245e+00,(((25:4.119411e-01,(36:5.288278e-01,37:4.568072e-01):2.725089e-01):2.254120e-01,((41:2.485593e-01,(42:2.764797e-01,35:2.588400e-01):1.085805e-01):1.681882e-01,38:2.415741e-01):1.094418e+00):3.061957e-01,(50:3.064993e-01,(51:4.021229e-01,52:2.150686e-01):3.728970e-03):1.710863e+00):1.704153e-01):1.266384e-01,((((13:9.557896e-02,(9:2.150412e-01,21:1.258214e-01):1.399333e-01):5.398226e-01,((60:7.027521e-01,61:2.477928e-01):3.495205e-01,16:1.170100e+00):4.991366e-01):4.368139e-01,((((17:4.295344e-01,19:1.064482e+00):2.937753e-01,10:9.939563e-01):2.523717e-01,((44:6.222068e-01,43:9.282264e-01):1.143243e-01,54:9.574643e-01):7.094618e-01):2.359988e-01,(((26:6.929759e-01,12:7.717309e-01):2.444404e-01,((20:2.005998e-01,(15:1.718672e-01,14:2.209376e-01):1.588398e-01):3.396067e-01,24:4.188466e-01):5.228214e-01):1.882459e-01,11:9.626502e-01):3.116436e-01):9.249336e-02):2.730784e-01,18:1.311596e+00):1.488987e-01):3.426206e-02,34:1.203735e+00):3.524474e-02,(8:6.904057e-01,6:5.682673e-01):7.446638e-01):1.744983e-01):1.430017e-01,((((56:1.696077e-02,57:3.585080e-02):1.609124e-02,(58:3.891304e-03,64:9.572604e-05):3.309789e-02):3.662121e-01,((63:6.198656e-02,66:3.153566e-02):6.883669e-02,(59:3.571110e-02,65:1.789208e-01):8.604050e-02):3.727604e-01):4.203401e-01,62:8.163472e-01):9.673491e-01):8.092196e-01):3.077378e-01):2.409856e-01):1.899719e-01,1:7.866138e-02);
   tree gen.9372500 = [&U] (22:6.247804e-02,((7:5.347729e-01,(((39:1.083534e-02,2:6.549557e-02):3.283159e-01,40:2.834270e-01):3.801832e-01,(((((55:7.364035e-01,(4:5.228990e-02,5:1.157943e-01):6.998006e-01):5.679525e-01,3:6.056549e-01):1.178925e-01,(((30:8.732105e-02,((((28:2.527360e-03,32:2.988700e-03):8.001830e-02,27:2.943876e-01):1.744415e-02,31:8.261032e-02):2.587584e-02,29:4.913547e-02):5.000675e-02):1.000302e-02,33:4.169522e-02):8.286984e-01,((67:9.154050e-02,70:3.006501e-01):1.003318e-01,(69:3.459303e-01,68:1.423561e-01):3.888943e-02):7.141213e-01):9.985739e-01):3.490223e-01,(((((49:1.140295e+00,(((46:2.212541e-01,47:2.078623e-01):3.169089e-01,53:1.215952e+00):3.342151e-01,(45:2.325377e-01,48:3.092041e-01):4.576284e-01):4.436873e-01):9.703808e-01,(34:8.849281e-01,((51:3.036641e-01,50:2.516800e-01):3.737342e-02,52:1.892803e-01):1.334723e+00):5.866876e-02):1.796157e-01,(((((44:7.833015e-01,43:7.520761e-01):1.218584e-01,54:7.135623e-01):7.434913e-01,(10:1.426650e+00,(19:7.675397e-01,17:4.526339e-01):3.545088e-01):1.101089e-01):3.110273e-01,((((13:1.127176e-01,(9:2.178889e-01,21:9.665654e-02):2.693890e-01):6.371591e-01,((61:3.310012e-01,60:7.997067e-01):6.502390e-01,16:7.389562e-01):4.359854e-01):4.365740e-01,(12:8.099233e-01,26:1.039988e+00):3.320154e-01):1.334626e-01,(11:9.201254e-01,(20:3.155921e-01,((15:1.112184e-01,14:2.497276e-01):1.091539e-01,24:9.645606e-01):5.900931e-02):6.650387e-01):1.314714e-01):1.967563e-01):1.421780e-01,18:1.552578e+00):3.952455e-01):1.215578e-01,(8:6.978498e-01,6:5.121272e-01):1.119033e+00):4.912693e-02,((25:6.613975e-01,(37:6.884915e-01,36:3.327434e-01):2.948418e-01):3.333754e-01,(38:1.313748e-01,(41:2.198041e-01,(35:4.971638e-01,42:2.610844e-01):3.267210e-02):3.336444e-01):9.541936e-01):4.775463e-01):1.679246e-01):3.894030e-01,((((56:4.694617e-02,57:2.103444e-02):4.975942e-03,(64:1.053098e-02,58:1.157195e-03):6.865540e-02):3.477976e-01,((59:6.274728e-02,65:2.638281e-01):5.631497e-02,(63:9.275365e-02,66:3.702638e-02):1.394296e-01):4.346176e-01):1.808075e-01,62:7.463484e-01):8.816515e-01):1.335019e+00):4.370207e-01):1.786802e-01,23:1.522359e-01):6.381492e-02,1:5.305166e-02);
   tree gen.9373000 = [&U] (22:5.815729e-02,((7:4.977900e-01,(((39:1.008600e-02,2:6.096613e-02):3.056108e-01,40:2.830387e-01):3.538911e-01,(((((55:6.854765e-01,(4:4.867372e-02,5:1.077864e-01):6.514049e-01):5.286749e-01,3:5.637700e-01):1.097394e-01,(((33:5.940511e-02,30:8.128224e-02):2.346289e-02,((((28:2.352577e-03,32:2.782013e-03):7.448453e-02,27:2.740288e-01):1.623777e-02,31:7.689729e-02):5.656529e-02,29:9.451455e-02):2.466540e-02):9.394145e-01,((67:8.539257e-02,70:2.798582e-01):7.656439e-02,(69:2.187239e-01,68:2.641863e-01):1.145635e-01):7.411411e-01):7.632686e-01):3.248852e-01,((8:8.038902e-01,6:4.767104e-01):9.914564e-01,((((49:1.061436e+00,(((46:2.059530e-01,47:1.934873e-01):2.949927e-01,53:1.131861e+00):7.064849e-02,(45:2.693598e-01,48:2.377175e-01):4.509821e-01):1.766662e-01):9.032728e-01,(34:8.237297e-01,((51:2.826638e-01,50:2.342747e-01):1.689210e-01,52:1.761904e-01):1.126607e+00):1.291738e-01):1.619935e-01,(((((13:4.323227e-02,(9:2.028205e-01,21:1.189642e-01):2.507590e-01):5.930955e-01,((61:3.440246e-01,60:7.444019e-01):6.052708e-01,16:6.878527e-01):4.341878e-01):4.352735e-01,(12:7.539119e-01,26:9.680664e-01):3.090545e-01):7.369807e-02,(11:8.564929e-01,(((15:7.994421e-02,14:2.324573e-01):1.468477e-01,20:2.869244e-01):2.414854e-01,24:9.298656e-01):6.190470e-01):1.223793e-01):3.294883e-01,(18:1.445207e+00,(((44:7.291312e-01,(43:7.131012e-01,54:6.642149e-01):9.801650e-02):7.038675e-01,10:1.054642e+00):1.231451e-01,(19:7.414453e-01,17:4.213314e-01):4.060357e-01):3.952390e-01):4.561205e-02):4.574970e-01):1.239895e-01,((25:6.355241e-01,(37:6.408779e-01,36:3.097320e-01):2.744516e-01):3.095217e-01,(38:1.222894e-01,(41:2.046032e-01,(35:3.799942e-01,42:2.430287e-01):1.114685e-01):3.105707e-01):8.882050e-01):4.445209e-01):6.401267e-02):2.866225e-01):9.012927e-02,(((64:1.050831e-02,((56:4.369954e-02,57:3.027817e-02):4.319471e-02,58:2.323688e-03):4.878191e-03):3.184917e-01,((59:9.211987e-02,65:2.455827e-01):6.810574e-02,(63:8.633914e-02,66:3.446577e-02):8.723520e-02):3.834990e-01):1.683035e-01,62:7.320111e-01):9.118400e-01):1.242694e+00):4.067979e-01):1.756040e-01,23:7.323481e-02):2.075907e-01,1:5.937346e-02);
   tree gen.9373500 = [&U] ((((((62:5.607355e-01,(((56:8.478567e-03,57:1.639098e-02):1.523817e-02,(58:5.321421e-03,64:1.606339e-03):5.375035e-03):3.400456e-01,((63:8.877707e-02,66:3.633482e-02):1.415150e-01,(59:1.138324e-01,65:1.358318e-01):4.602119e-02):3.489815e-01):2.241035e-01):3.309091e-01,(((((4:8.291867e-03,5:9.103570e-02):5.317553e-01,55:8.106654e-01):2.059924e-01,3:7.812298e-01):4.935219e-01,((33:2.355937e-02,(29:8.075516e-02,((((28:4.051451e-05,32:1.470260e-03):4.794271e-02,27:1.877675e-01):5.894714e-02,31:1.125401e-01):4.731658e-02,30:6.720964e-02):5.805053e-03):4.902014e-02):6.373702e-01,(68:2.985383e-01,(69:3.357991e-01,(67:3.121204e-01,70:1.208369e-01):1.184724e-01):4.110028e-02):8.062125e-01):6.897250e-01):2.340664e-01,((((((50:2.476448e-01,52:2.269028e-01):1.582022e-03,51:2.272135e-01):1.137827e+00,34:8.044269e-01):3.131371e-01,((((26:9.045620e-01,11:9.438372e-01):5.507720e-02,(12:9.867121e-01,((((21:1.585040e-01,9:2.335787e-01):1.347605e-01,13:1.129083e-01):6.781445e-01,(16:5.994115e-01,(60:4.469172e-01,61:2.574624e-01):7.228498e-01):6.206329e-01):2.154072e-01,18:9.225580e-01):1.115880e-01):1.371382e-01):1.329436e-02,((10:9.000254e-01,((44:5.739055e-01,43:6.030543e-01):1.297506e-02,54:5.963324e-01):5.389732e-01):3.280872e-02,(17:6.924099e-01,19:5.364457e-01):3.217960e-01):3.928255e-01):1.153103e-01,((49:9.357848e-01,((45:1.273927e-01,48:4.271046e-01):5.679332e-01,(53:6.513576e-01,(46:1.654193e-01,47:2.015178e-01):3.954496e-01):1.719652e-01):1.488336e-01):7.544545e-01,(24:8.041405e-01,((15:8.891204e-02,14:1.561044e-01):1.594931e-01,20:2.369615e-01):1.088061e-01):6.595301e-01):2.240480e-01):2.148301e-01):8.959325e-02,(((41:2.250550e-01,(42:2.582207e-01,35:2.581472e-01):4.353155e-02):2.739952e-01,38:6.791837e-02):6.421770e-01,(25:4.034592e-01,(37:5.476568e-01,36:5.132642e-01):1.505967e-01):3.294183e-01):5.008312e-01):2.043110e-01,(8:1.000050e+00,6:4.434068e-01):8.636960e-01):1.495392e-02):3.666054e-01):1.015459e+00,((39:3.810435e-02,2:4.163691e-02):2.776313e-01,40:2.935945e-01):3.626110e-01):1.901543e-01,7:5.424730e-01):2.105448e-01,23:6.376250e-02):1.369196e-01,22:9.095601e-02,1:2.382638e-02);
   tree gen.9374000 = [&U] (22:5.789282e-02,((7:6.359488e-01,(((39:3.345205e-02,2:5.665919e-02):3.042211e-01,40:3.035249e-01):3.004775e-01,(((((55:6.823594e-01,(4:3.015452e-02,5:1.072962e-01):6.484428e-01):5.805537e-01,3:5.612063e-01):1.092404e-01,((((((28:1.776777e-03,32:8.576893e-04):7.414581e-02,(27:2.727827e-01,31:7.601112e-02):3.746365e-02):5.960772e-02,29:4.839867e-02):1.692777e-02,33:3.673882e-02):2.813185e-03,30:8.469875e-02):1.122904e+00,((69:4.956078e-01,68:2.772995e-01):1.681709e-01,(67:2.089817e-01,70:5.410020e-01):1.365424e-01):8.833485e-01):7.597977e-01):3.234078e-01,((8:7.364241e-01,6:6.035020e-01):9.934395e-01,(((((49:1.177362e+00,(((46:1.863671e-01,47:1.926074e-01):2.936512e-01,53:1.126714e+00):5.065452e-01,(45:2.681349e-01,48:2.366365e-01):4.489313e-01):1.460707e-01):7.855281e-01,((51:3.340956e-01,52:2.140137e-01):1.045343e-01,50:2.333836e-01):1.247009e+00):2.863693e-02,34:8.199838e-01):1.957181e-01,((((((43:7.098585e-01,54:4.269865e-01):1.336411e-01,44:8.612813e-01):5.358493e-01,(19:7.380736e-01,17:6.316665e-01):2.545959e-01):1.780034e-01,10:1.076535e+00):3.644593e-01,(11:1.049290e+00,(((15:7.958068e-02,14:1.514132e-01):2.422044e-01,20:2.856196e-01):3.804743e-01,24:5.186650e-01):5.074708e-01):1.979331e-01):8.084700e-03,((((13:4.303568e-02,(9:2.018982e-01,21:1.184233e-01):2.496187e-01):4.597247e-01,((61:3.424602e-01,60:7.196573e-01):6.118897e-01,16:8.254595e-01):4.322134e-01):5.238081e-01,18:1.481016e+00):1.941757e-01,(12:8.817038e-01,26:9.029067e-01):3.287697e-01):1.122398e-01):1.817439e-01):1.887805e-01,((25:6.246759e-01,(37:6.379636e-01,36:5.026116e-01):1.040946e-01):6.158431e-01,(38:1.217333e-01,(41:2.380232e-01,(35:3.782662e-01,42:3.970767e-01):6.479157e-02):2.482825e-01):8.841660e-01):4.477479e-01):7.087173e-02):9.820924e-02):4.485676e-02,((((57:2.225687e-02,56:1.604555e-02):4.876119e-03,(58:7.085097e-03,64:2.730490e-03):3.435993e-02):3.073627e-01,((59:6.380135e-02,65:2.410627e-01):6.779604e-02,(63:5.581181e-02,66:3.430904e-02):8.921657e-02):3.817550e-01):1.675382e-01,62:7.224370e-01):8.728707e-01):1.260487e+00):4.049481e-01):1.748054e-01,23:8.674499e-02):1.945168e-01,1:5.910347e-02);
   tree gen.9374500 = [&U] (22:3.647329e-02,(23:8.899579e-02,(7:5.831657e-01,(((2:5.695819e-02,39:2.060685e-02):2.284536e-01,40:2.624884e-01):4.151785e-01,((((((57:1.560379e-02,56:2.128413e-02):1.684750e-02,64:1.068272e-02):5.424388e-03,58:1.156559e-02):4.254685e-01,((65:2.485726e-01,59:7.593367e-02):5.734592e-02,(63:8.530210e-02,66:1.535834e-02):1.230217e-01):3.510467e-01):2.842444e-01,62:5.817880e-01):9.685004e-01,(((((34:9.837717e-01,(51:2.323048e-01,(50:1.853899e-01,52:1.604001e-01):9.318837e-02):1.474937e+00):4.342906e-01,(((53:9.194703e-01,(46:1.434060e-01,47:9.002796e-02):3.393646e-01):3.470110e-01,(45:2.150466e-01,48:3.751998e-01):3.254093e-01):3.018930e-01,49:9.820557e-01):9.583634e-01):3.480491e-02,((((19:7.416521e-01,17:6.962143e-01):4.926818e-01,(((54:8.597703e-01,44:9.166180e-01):1.186384e-01,43:1.015213e+00):7.540649e-01,10:1.128968e+00):8.957314e-02):2.821084e-01,((((13:1.617408e-01,(9:1.664527e-01,21:1.196365e-01):1.520827e-01):3.715749e-01,(16:6.820862e-01,(60:6.068305e-01,61:5.494785e-01):6.079271e-01):1.451267e-01):4.555186e-01,(26:7.011388e-01,12:7.516836e-01):2.307266e-01):1.550252e-01,18:1.097629e+00):9.465933e-02):4.906545e-02,((24:7.387637e-01,((15:1.499168e-01,14:1.702352e-01):6.815196e-02,20:4.374958e-01):6.644849e-02):8.415415e-01,11:1.034628e+00):1.925764e-01):1.783318e-01):2.393262e-01,(8:9.592776e-01,6:4.270165e-01):1.012468e+00):7.587747e-02,(((25:5.948744e-01,(36:3.640764e-01,37:7.061470e-01):1.202617e-01):1.216549e-01,(((42:2.134102e-01,35:3.182687e-01):6.024246e-02,41:1.838135e-01):1.327344e-01,38:8.577042e-02):5.807846e-01):5.030609e-01,(((((70:2.325921e-01,67:1.371308e-01):7.883471e-02,68:2.476525e-01):2.690539e-02,69:4.055906e-01):7.014747e-01,((33:4.839979e-02,30:4.447397e-02):1.114160e-02,(((27:1.840209e-01,(28:6.254313e-03,32:1.961848e-02):4.234112e-02):5.612818e-02,31:8.528034e-02):5.465340e-02,29:5.705192e-02):9.414165e-04):6.194718e-01):8.734438e-01,(3:2.876291e-01,(55:1.303163e+00,(5:6.411998e-02,4:4.788379e-02):7.278901e-01):3.402398e-01):3.542726e-01):1.966157e-01):4.676311e-02):3.910024e-01):6.364581e-01):4.375207e-01):2.385129e-01):1.700713e-01,1:3.849468e-02);
   tree gen.9375000 = [&U] (22:5.778808e-02,((7:6.952970e-01,(((39:3.039199e-02,2:8.641358e-03):3.545835e-01,40:3.029757e-01):4.468192e-01,(((((55:9.032351e-01,(4:7.399027e-02,5:4.019809e-02):5.795824e-01):5.795033e-01,3:5.601909e-01):2.975265e-01,(((33:7.883680e-02,((((28:4.824980e-03,32:3.520217e-03):7.401166e-02,27:1.832665e-01):3.806606e-02,31:7.587359e-02):5.472098e-02,29:4.831110e-02):3.108012e-02):1.776533e-02,30:7.447107e-02):1.120872e+00,((69:4.952680e-01,68:1.481089e-01):9.735375e-02,(67:1.845647e-01,70:2.236071e-01):1.208022e-01):8.215322e-01):7.747120e-01):3.228226e-01,(((((49:1.175232e+00,(((46:1.860299e-01,47:1.705848e-01):2.303989e-01,53:1.124675e+00):4.088240e-01,(45:2.676498e-01,48:2.362083e-01):3.792041e-01):1.886423e-01):9.212440e-01,((51:3.334911e-01,52:1.794831e-01):1.722744e-01,50:2.329613e-01):1.244753e+00):1.854267e-01,34:9.786955e-01):1.196010e-01,((((19:7.367382e-01,17:6.680620e-01):2.318079e-01,(10:1.074587e+00,(43:7.344839e-01,(54:5.139811e-01,44:8.597230e-01):5.089754e-02):5.628554e-01):1.795381e-01):5.373261e-01,(11:1.087365e+00,(((15:1.133637e-01,14:2.455935e-01):1.262107e-01,20:2.561185e-01):2.751762e-01,24:5.177265e-01):6.486873e-01):2.537364e-01):1.576846e-02,((((13:7.456888e-02,(9:2.015329e-01,21:1.297518e-01):2.022248e-01):4.588929e-01,((61:2.771880e-01,60:4.754371e-01):6.032540e-01,16:8.239659e-01):3.871494e-01):6.250838e-01,(12:8.801085e-01,26:9.012730e-01):2.937382e-01):6.235725e-03,18:1.525348e+00):1.434535e-01):1.125597e-01):2.664972e-01,((8:7.350917e-01,6:6.024100e-01):9.916421e-01,((25:6.235456e-01,(36:5.017022e-01,37:4.461322e-01):1.087989e-01):6.109848e-01,(38:1.215130e-01,(41:1.966848e-01,(35:3.775818e-01,42:3.963582e-01):9.518756e-02):2.446014e-01):8.825663e-01):4.537874e-01):1.796629e-01):1.605422e-01):3.744914e-01,((((57:3.226717e-02,56:1.601652e-02):3.737015e-03,(58:1.862710e-03,64:2.725550e-03):1.919355e-02):3.068065e-01,((59:5.656175e-02,65:2.406265e-01):2.782144e-02,(63:5.866024e-02,66:3.424696e-02):1.460692e-01):2.935704e-01):1.672350e-01,62:7.211298e-01):1.189524e+00):8.438136e-01):1.580578e-01):1.325157e-01,23:7.447044e-02):1.365429e-01,1:5.091215e-02);
   tree gen.9375500 = [&U] (22:3.037169e-02,(23:9.308550e-02,(7:4.891783e-01,((40:2.150524e-02,(39:5.506205e-02,2:1.184155e-02):5.604577e-01):5.346070e-01,(((((59:7.432779e-02,65:2.729204e-01):1.024132e-01,(63:6.585889e-02,66:5.959561e-02):1.301354e-01):3.975335e-01,((57:2.445477e-02,56:2.003434e-02):1.803501e-02,(58:1.584421e-02,64:9.325454e-03):6.037454e-03):3.847366e-01):2.198198e-01,62:5.253710e-01):9.663425e-01,((((4:7.762186e-02,5:5.347823e-02):7.113764e-01,55:8.348891e-01):6.498698e-01,3:4.121741e-01):3.820034e-01,((((6:6.040210e-01,8:6.480157e-01):9.261908e-01,((38:4.139065e-02,((42:3.876629e-01,35:2.232905e-01):1.343977e-01,41:2.316062e-01):3.197650e-01):8.018611e-01,((37:4.921188e-01,36:5.751317e-01):1.601634e-02,25:4.627664e-01):4.600268e-01):5.148480e-01):1.058697e-01,((((24:7.874551e-01,((14:2.264484e-01,15:1.991702e-01):9.887937e-02,20:3.599376e-01):1.757899e-01):6.545295e-01,11:1.089501e+00):9.167011e-02,((26:8.223276e-01,12:8.932146e-01):1.378853e-01,((((10:1.129608e+00,((54:7.973167e-01,44:7.824302e-01):5.997723e-02,43:6.834382e-01):4.930895e-01):1.545027e-01,(17:8.249624e-01,19:7.355764e-01):3.667779e-01):4.296726e-01,18:1.099364e+00):1.451701e-01,((16:5.833624e-01,(61:4.990457e-01,60:5.883081e-01):6.413462e-01):2.977380e-01,(13:1.902476e-01,(21:1.599026e-01,9:2.045232e-01):1.221815e-01):4.788458e-01):5.010113e-01):5.391016e-02):4.237119e-01):1.739039e-01,((((51:3.135249e-01,50:2.541877e-01):6.986907e-02,52:1.736128e-01):1.690582e+00,34:1.000293e+00):3.675074e-01,(49:1.299318e+00,((53:9.591126e-01,(46:2.316586e-01,47:1.073481e-01):3.355596e-01):3.022877e-01,(48:1.891037e-01,45:2.777800e-01):3.758115e-01):8.156770e-02):1.150969e+00):3.057019e-02):1.817088e-01):4.714353e-02,(((68:3.669463e-01,(67:2.907165e-01,70:1.969824e-01):3.272542e-01):2.709107e-02,69:4.722854e-01):7.648811e-01,(33:1.767036e-02,((29:5.055432e-02,(((32:1.934158e-02,28:1.910180e-02):4.452942e-02,27:2.276897e-01):3.011439e-02,31:6.422998e-02):5.310534e-02):3.386734e-02,30:4.386122e-02):2.615833e-02):8.930297e-01):1.104182e+00):1.811053e-01):1.414914e-01):9.223963e-01):2.791427e-01):2.566170e-01):1.147524e-01,1:1.376193e-01);
   tree gen.9376000 = [&U] (22:4.917999e-02,(23:8.698030e-02,(7:3.519539e-01,((40:2.009478e-02,(39:5.145069e-02,2:1.106490e-02):5.236990e-01):3.750126e-01,(((((59:6.945285e-02,65:2.550204e-01):4.249325e-02,(63:6.153940e-02,66:5.568691e-02):1.216003e-01):2.897355e-01,((57:2.285086e-02,56:1.561692e-02):9.894645e-03,(58:1.480504e-02,64:3.448567e-03):1.127590e-02):3.595029e-01):2.054025e-01,62:4.844689e-01):9.029630e-01,((((4:7.253087e-02,5:4.997075e-02):6.647194e-01,55:7.801312e-01):6.072468e-01,3:3.851408e-01):1.931325e-01,((((6:5.644050e-01,8:6.055143e-01):8.654447e-01,((38:2.248169e-01,((42:3.622373e-01,35:2.086456e-01):1.387038e-01,41:2.164158e-01):2.123984e-01):7.492694e-01,((37:4.873518e-01,36:5.374106e-01):5.326995e-02,25:4.324149e-01):4.618154e-01):4.810806e-01):2.596026e-02,(((51:2.919888e-01,(50:3.648513e-01,52:1.799108e-01):5.433473e-02):1.652148e+00,34:9.346866e-01):3.434036e-01,(((26:7.683936e-01,12:8.346313e-01):1.544090e-01,(((24:7.358082e-01,((14:1.655772e-01,15:1.861073e-01):1.559686e-01,20:3.363304e-01):1.642603e-01):7.263825e-01,11:1.018044e+00):8.565774e-02,((18:1.027260e+00,((16:8.301564e-01,(61:4.663148e-01,60:5.497227e-01):5.992822e-01):4.446044e-01,(13:1.290961e-01,(21:1.373306e-01,9:1.911091e-01):1.141680e-01):5.336762e-01):4.681514e-01):2.869950e-01,((10:1.055520e+00,((54:7.450231e-01,44:7.311129e-01):5.604351e-02,43:6.386135e-01):8.309787e-01):1.443693e-01,(17:7.708556e-01,19:6.873321e-01):3.427220e-01):4.014916e-01):4.417935e-02):6.099000e-02):2.294597e-01,(((48:2.093894e-01,45:2.595612e-01):2.926537e-01,(53:8.962072e-01,(46:2.164648e-01,47:1.003074e-01):3.135512e-01):2.824616e-01):5.244350e-01,49:1.214100e+00):9.648436e-01):3.527695e-02):9.029938e-02):4.448916e-01,(((68:3.428794e-01,69:4.413096e-01):8.229575e-02,(67:2.716492e-01,70:1.840629e-01):2.315010e-01):7.194561e-01,(33:1.651141e-02,((29:7.557200e-02,(((32:1.807302e-02,28:1.784897e-02):4.160887e-02,27:2.127562e-01):2.813928e-02,31:6.001733e-02):4.962232e-02):3.164608e-02,30:5.980054e-02):3.160783e-02):7.783791e-01):1.031762e+00):1.023886e-01):1.529988e-01):8.618990e-01):2.608345e-01):2.397863e-01):1.072261e-01,1:1.285932e-01);
   tree gen.9376500 = [&U] (22:4.924584e-02,(23:5.345515e-02,(7:6.994134e-01,(((2:4.038720e-02,39:7.675669e-03):3.995401e-01,40:2.668575e-01):4.244888e-01,(((((57:7.947507e-02,56:3.162576e-02):2.792341e-02,(64:7.548412e-03,58:1.514120e-02):5.324656e-02):4.325505e-01,((65:2.527101e-01,59:6.061250e-02):7.767641e-02,(63:5.524512e-02,66:4.209982e-02):8.753536e-02):2.622437e-01):4.569545e-01,62:5.188996e-01):5.731432e-01,(((((25:5.700186e-01,(36:4.171829e-01,37:7.179009e-01):1.366737e-01):1.823555e-01,(((42:2.833720e-01,35:1.991822e-01):1.522670e-01,41:2.654319e-01):1.707919e-01,38:1.764906e-01):1.074009e+00):5.331871e-01,((34:8.752460e-01,(((53:7.700557e-01,(46:2.172310e-01,47:2.534129e-01):3.107437e-01):2.644793e-01,(45:2.156603e-01,48:2.694472e-01):4.934806e-01):3.110336e-01,49:1.173099e+00):1.356455e+00):2.169336e-01,((50:2.556780e-01,52:2.825749e-01):4.032917e-02,51:2.478754e-01):1.515518e+00):1.731654e-01):1.008729e-01,((11:1.051849e+00,((20:2.813591e-01,((15:1.535596e-01,14:1.730687e-01):3.719084e-02,24:7.622483e-01):1.024847e-01):7.849312e-01,(((((13:2.235852e-01,(9:1.537944e-01,21:1.216279e-01):5.678916e-02):5.995287e-01,(16:8.902019e-01,(60:4.302860e-01,61:3.568323e-01):6.361869e-01):2.380506e-01):3.483820e-01,(26:1.039271e+00,12:8.040234e-01):3.278032e-01):3.645617e-02,18:1.323054e+00):3.185226e-02,((19:8.350280e-01,17:8.104847e-01):2.320833e-01,((44:7.983761e-01,(43:7.300086e-01,54:7.683707e-01):1.396281e-01):7.594265e-01,10:1.147760e+00):1.031327e-01):5.121065e-01):2.794413e-01):5.941363e-02):4.341118e-01,(8:1.021728e+00,6:6.319142e-01):8.401475e-01):9.006458e-02):6.439765e-02,((((70:2.374267e-01,67:2.169191e-01):2.304902e-01,(69:3.401899e-01,68:1.798475e-01):5.167326e-01):3.734452e-01,((((31:4.008015e-02,(27:2.021428e-01,(28:3.146951e-03,32:1.847652e-03):7.669260e-02):4.592370e-02):4.614379e-02,30:3.935834e-02):1.784626e-02,33:5.686946e-02):8.025183e-03,29:4.969585e-02):1.431066e+00):8.879823e-01,(3:5.638737e-01,(55:8.007075e-01,(5:6.518726e-02,4:1.899083e-02):6.949227e-01):5.228688e-01):2.064563e-01):2.615097e-01):5.623593e-01):8.500470e-01):3.261546e-01):4.072110e-01):2.153599e-01,1:2.613108e-02);
   tree gen.9377000 = [&U] (22:6.815594e-03,(23:1.280034e-01,(7:3.495239e-01,((40:4.536991e-02,(39:5.109546e-02,2:1.098851e-02):5.200832e-01):4.973438e-01,(((((59:6.897333e-02,65:2.532597e-01):9.036003e-02,(63:5.541991e-02,66:6.845339e-02):2.590416e-02):4.043749e-01,((58:2.210486e-03,64:2.490285e-03):5.485140e-02,(57:2.779295e-02,56:2.308774e-02):2.323503e-03):3.767889e-01):4.164755e-01,62:3.970354e-01):6.834032e-01,(((((38:1.829138e-01,((42:3.597363e-01,35:2.705566e-01):1.138391e-01,41:2.149217e-01):2.109319e-01):7.440963e-01,((37:7.118045e-01,36:5.461052e-01):2.299173e-01,25:4.294294e-01):3.455463e-01):4.209916e-01,(((52:1.761541e-01,(50:3.569941e-01,51:2.892178e-01):7.890480e-02):1.640741e+00,34:9.282333e-01):5.750447e-01,(((24:9.485429e-01,((14:1.644340e-01,15:1.848223e-01):1.548918e-01,20:3.340083e-01):1.631263e-01):7.213674e-01,(11:1.011015e+00,(((26:6.789965e-01,12:8.288688e-01):2.358361e-01,(18:1.020167e+00,((16:6.782407e-01,(61:4.630952e-01,60:5.459273e-01):5.041092e-01):5.960772e-01,(13:1.282048e-01,(21:1.180182e-01,9:1.897897e-01):7.129816e-02):5.299915e-01):4.649192e-01):5.326967e-02):1.294933e-01,((10:1.048232e+00,(54:1.305413e+00,(43:9.123709e-01,44:7.150317e-01):2.512948e-01):5.060692e-01):1.648083e-01,(17:4.191657e-01,19:6.825866e-01):3.403558e-01):4.832973e-01):2.439243e-02):2.612910e-01):1.654618e-01,(((48:2.699027e-01,45:2.577692e-01):6.799591e-01,(53:8.078361e-01,(46:1.117424e-01,47:2.450955e-01):3.113864e-01):3.087584e-01):1.821060e-01,49:1.205718e+00):9.581822e-01):2.206448e-02):7.864960e-02):2.251444e-02,(6:5.605083e-01,8:6.013337e-01):8.063838e-01):2.697542e-01,((((68:2.502739e-01,69:4.669950e-01):1.207028e-01,(67:2.697737e-01,70:2.339347e-01):2.425062e-01):1.049761e+00,(33:1.473095e-02,((29:7.442356e-02,((27:1.583396e-01,(32:1.082418e-02,28:4.444788e-03):5.836421e-02):1.654449e-02,31:5.960296e-02):4.575613e-02):4.402236e-02,30:3.172306e-02):2.448412e-02):7.730050e-01):8.020643e-01,(((4:8.269171e-03,5:8.424834e-02):5.160457e-01,55:1.470604e+00):4.620069e-01,3:3.824817e-01):2.446669e-01):2.867627e-01):3.299638e-01):7.909522e-01):5.413116e-01):2.381308e-01):1.334841e-01,1:1.033843e-01);
   tree gen.9377500 = [&U] (22:6.837663e-02,(23:9.439755e-02,(7:4.676451e-01,(((2:3.754173e-02,39:3.505186e-02):3.766614e-01,40:1.874636e-01):4.087412e-01,(((((57:2.191786e-02,56:3.485936e-02):2.688752e-02,(64:2.980918e-04,58:7.886184e-03):2.358948e-02):4.165038e-01,((65:2.433351e-01,59:4.383579e-02):5.487759e-02,(63:4.794448e-02,66:4.466727e-02):7.135542e-02):2.656603e-01):4.400025e-01,62:4.996496e-01):5.518809e-01,((((8:8.042940e-01,6:4.766317e-01):8.394980e-01,((11:9.801681e-01,(((26:1.000717e+00,12:7.741959e-01):4.031218e-01,(((13:2.152907e-01,(9:2.214558e-01,21:1.171158e-01):6.985153e-02):5.684475e-01,(16:8.571775e-01,(60:3.891662e-01,61:5.315115e-01):6.125857e-01):4.005715e-01):3.605093e-01,18:1.273972e+00):3.600361e-02):1.074667e-01,(((43:9.362482e-01,54:7.950283e-01):9.310916e-02,44:6.042021e-01):8.000773e-01,(10:1.131309e+00,(19:8.040503e-01,17:7.804175e-01):2.340644e-01):9.263919e-02):5.642472e-01):3.921636e-02):2.581074e-02,((20:2.709213e-01,(15:1.074986e-01,14:1.660576e-01):2.207436e-01):2.330575e-01,24:7.399948e-01):8.873735e-01):3.847030e-01):9.820772e-02,((((25:5.488722e-01,(36:4.017063e-01,37:5.251796e-01):3.320248e-01):2.649602e-01,(((42:2.728596e-01,35:1.834242e-01):1.822558e-01,41:2.555850e-01):1.644559e-01,38:8.715922e-02):1.034166e+00):5.134070e-01,(((53:7.414884e-01,(46:1.734205e-01,47:2.457467e-01):2.446873e-01):2.786301e-01,(45:2.076598e-01,48:2.594513e-01):4.751736e-01):1.645266e-01,49:1.129580e+00):1.386083e+00):1.608486e-01,(((52:2.720920e-01,50:2.455223e-01):3.966093e-02,51:3.152317e-01):1.152576e+00,34:8.427763e-01):5.611705e-01):1.062710e-01):2.239993e-01,((((70:4.424779e-01,67:2.673548e-01):1.357795e-01,(69:4.159324e-01,68:1.735351e-01):3.260484e-02):5.589979e-01,(29:4.785225e-02,(((28:6.279609e-03,32:9.855286e-04):7.081123e-02,(27:1.946437e-01,31:5.251280e-02):1.211255e-02):4.951312e-02,(30:4.601821e-02,33:4.971739e-02):1.828829e-02):2.664297e-02):5.933513e-01):4.405730e-01,(3:7.187170e-01,(55:7.710030e-01,(5:6.276896e-02,4:2.800516e-02):6.691426e-01):3.430950e-01):3.555780e-01):2.712270e-01):5.599951e-01):8.185122e-01):2.131316e-01):3.412813e-01):1.670912e-01,1:5.686071e-02);
   tree gen.9378000 = [&U] (22:6.282517e-02,(23:1.198758e-01,(7:7.603865e-01,(((2:1.944418e-02,39:1.714670e-02):4.559103e-01,40:2.019337e-01):4.402914e-01,(((((57:2.360967e-02,56:2.208622e-02):3.469753e-02,(64:1.059232e-03,58:8.494909e-03):3.216300e-02):4.486533e-01,((65:2.621179e-01,59:4.721942e-02):5.911353e-02,(63:5.164526e-02,66:4.811508e-02):7.686326e-02):2.861663e-01):2.868725e-01,62:5.382169e-01):5.944799e-01,(((((((53:7.987230e-01,(46:1.345492e-01,47:2.647156e-01):4.448830e-01):1.967586e-01,(45:2.236888e-01,48:2.794781e-01):5.118516e-01):1.772263e-01,49:1.216770e+00):1.493073e+00,(((50:2.578173e-01,(52:2.930944e-01,51:3.384591e-01):2.866373e-02):1.269599e+00,34:9.078292e-01):6.044866e-01,((11:1.055826e+00,((18:1.415648e+00,(((13:2.319087e-01,(9:2.096994e-01,21:1.261558e-01):9.439635e-02):7.286488e-01,(16:6.230585e-01,(60:4.392710e-01,61:5.725382e-01):6.598705e-01):5.281418e-01):3.883366e-01,(26:7.133058e-01,12:8.339551e-01):3.353988e-01):4.445399e-03):1.453720e-01,(((54:8.563956e-01,(43:9.717140e-01,44:6.508398e-01):3.499122e-01):5.643746e-01,10:1.166722e+00):5.224565e-02,(19:8.661140e-01,17:8.406570e-01):2.775535e-01):5.827366e-01):2.182539e-02):2.838121e-01,((20:2.918334e-01,(15:1.157963e-01,14:1.788754e-01):2.466474e-01):2.287049e-01,24:8.060760e-01):9.558687e-01):2.069071e-01):6.557304e-02):2.685522e-01,((25:5.912390e-01,(36:4.327136e-01,37:5.619127e-01):4.859064e-01):4.272798e-01,(((42:2.939213e-01,35:2.980681e-01):1.406305e-01,41:2.753133e-01):2.557339e-01,38:9.388694e-02):1.113992e+00):3.395168e-01):5.727472e-02,(8:8.663764e-01,6:5.134224e-01):9.042978e-01):2.412895e-01,((((69:4.480377e-01,(70:3.203247e-01,67:2.879916e-01):1.462602e-01):9.629033e-02,68:1.950484e-01):5.534114e-01,(((30:6.162732e-02,33:5.355501e-02):2.372329e-02,29:6.494296e-02):1.380790e-02,((28:6.800908e-03,32:1.061600e-03):7.622435e-02,(27:2.096680e-01,31:5.651542e-02):9.827199e-03):5.353059e-02):6.213416e-01):4.745803e-01,(3:7.741939e-01,(55:8.305158e-01,(5:6.761402e-02,4:8.590338e-02):7.207929e-01):2.954626e-01):2.235352e-01):3.092063e-01):6.032205e-01):9.441362e-01):2.295829e-01):3.676244e-01):8.109847e-02,1:6.690088e-02);
   tree gen.9378500 = [&U] (22:3.089871e-03,(23:7.258594e-02,(7:5.914364e-01,((40:3.230922e-01,(39:4.581046e-02,2:1.478298e-02):3.545113e-01):4.523766e-01,(((((59:6.183915e-02,65:2.052022e-01):6.836607e-02,(63:7.074040e-02,66:7.181300e-02):7.041819e-02):3.625489e-01,((58:7.755693e-03,64:2.592260e-03):2.711341e-02,(57:3.133423e-02,56:1.612100e-02):1.847090e-02):3.378161e-01):1.770719e-01,62:8.578567e-01):4.522016e-01,((((((24:8.504313e-01,((14:2.271985e-01,15:1.489344e-01):8.828390e-02,20:3.103268e-01):7.661931e-02):6.192467e-01,(((48:2.404142e-01,45:3.147492e-01):3.470440e-01,(53:7.102268e-01,(46:1.380354e-01,47:2.112566e-01):3.157729e-01):2.926562e-01):2.204518e-01,49:1.081005e+00):1.036435e+00):1.847069e-01,(((26:6.080841e-01,12:9.834570e-01):2.131713e-01,((((16:9.030188e-01,(61:4.151955e-01,60:5.339537e-01):4.543737e-01):5.026871e-01,(13:1.893066e-01,(21:1.479081e-01,9:1.701590e-01):6.859895e-02):3.421330e-01):4.168308e-01,18:8.400795e-01):2.640131e-01,((10:9.398096e-01,(44:6.410732e-01,(54:7.881158e-01,43:8.199078e-01):2.031125e-02):1.294466e+00):1.751209e-01,(17:6.155099e-01,19:7.776009e-01):3.128130e-01):4.456832e-01):9.425362e-02):1.722964e-01,11:7.982352e-01):8.777564e-02):1.554739e-01,((52:1.786733e-01,(51:3.392544e-01,50:2.416750e-01):1.699845e-01):1.748705e+00,34:1.092959e+00):5.069505e-02):2.070204e-01,((6:5.025327e-01,8:9.223662e-01):6.798649e-01,((38:1.867098e-01,((42:3.225274e-01,35:1.850127e-01):1.268750e-01,41:1.375076e-01):1.302659e-01):6.233943e-01,((37:6.381797e-01,36:4.828429e-01):7.968151e-02,25:6.456299e-01):2.177573e-01):2.537039e-01):1.151306e-01):9.562187e-02,(((68:2.836252e-01,(69:2.204808e-01,(67:1.948896e-01,70:2.541815e-01):1.396968e-01):7.656694e-02):8.752651e-01,(27:1.384905e-01,((31:4.378888e-02,(29:4.335098e-02,(33:3.238466e-02,30:4.718749e-02):4.405842e-02):1.514117e-02):5.901832e-02,(32:4.085371e-03,28:7.016014e-04):5.212202e-02):3.081690e-02):6.984068e-01):7.191036e-01,(((4:3.864710e-02,5:9.711203e-02):4.316248e-01,55:1.441019e+00):3.282072e-01,3:9.149395e-01):2.971151e-01):1.543420e-01):2.775581e-01):9.063701e-01):1.514433e-01):2.135000e-01):1.108325e-01,1:8.406007e-02);
   tree gen.9379000 = [&U] (22:7.049025e-02,((7:4.373015e-01,(((39:2.976508e-02,2:2.906550e-02):5.135814e-01,40:2.504397e-01):3.776990e-01,(((((55:1.180926e+00,(4:4.904924e-02,5:5.559941e-02):4.198250e-01):5.343225e-01,3:5.478961e-01):1.831715e-01,((29:6.035665e-02,((33:3.907072e-02,30:3.756902e-02):4.771280e-02,(((28:1.011929e-02,32:3.022647e-03):6.026220e-02,27:2.597262e-01):4.804717e-03,31:6.158840e-02):5.068308e-02):2.755289e-02):4.860930e-01,((67:2.352707e-01,70:2.244094e-01):2.112641e-01,(69:1.888108e-01,68:2.720391e-01):3.922132e-02):8.123637e-01):1.551825e+00):8.306231e-02,(((8:9.884682e-01,6:3.105164e-01):1.162142e+00,(((((46:1.215189e-01,47:2.915900e-01):3.622430e-01,53:1.127566e+00):1.964757e-01,(45:2.686102e-01,48:2.589684e-01):4.698272e-01):3.494989e-01,49:1.061074e+00):1.084016e+00,(((36:6.199013e-01,37:6.986113e-01):2.413049e-01,25:6.257832e-01):2.900002e-01,(38:2.352934e-02,(41:2.113042e-01,(35:2.472185e-01,42:3.723407e-01):7.627946e-02):3.160370e-01):7.049593e-01):2.085196e-01):2.660843e-01):1.118906e-01,((34:9.027601e-01,((50:2.460695e-01,51:3.445426e-01):2.650554e-01,52:1.514470e-01):1.497976e+00):4.866604e-01,(((10:9.055127e-01,((43:4.753696e-01,(54:5.498008e-01,44:9.583012e-01):1.478925e-01):1.080179e+00,(19:8.180110e-01,17:6.704593e-01):2.910815e-01):1.970539e-01):2.020854e-01,(11:1.264780e+00,((((15:1.604165e-01,14:1.934325e-01):6.915988e-02,20:4.045451e-01):1.537769e-01,24:9.308688e-01):7.670761e-01,(12:9.606476e-01,26:8.032294e-01):1.831829e-01):1.907999e-01):1.355298e-01):1.220663e-01,(((13:1.717911e-01,(9:1.880595e-01,21:1.172558e-01):1.114384e-01):6.167074e-01,((61:4.320524e-01,60:4.145838e-01):6.246567e-01,16:8.380437e-01):4.328088e-01):6.670835e-01,18:1.414608e+00):2.795709e-01):2.148021e-01):1.971914e-01):2.978516e-01):1.313339e-01,((((57:3.541610e-02,56:1.305326e-02):2.726416e-02,(58:1.904253e-03,64:4.986014e-03):2.935172e-03):4.781866e-01,((59:5.044650e-02,65:3.066574e-01):9.756510e-02,(63:9.528225e-02,66:5.310613e-02):1.600059e-01):1.873760e-01):1.902501e-01,62:7.237175e-01):9.602916e-01):5.814920e-01):3.728731e-01):1.923913e-01,23:8.871563e-02):1.468126e-01,1:1.206180e-01);
   tree gen.9379500 = [&U] (22:9.210342e-02,(23:5.632616e-02,((((39:1.930575e-02,2:3.727876e-02):4.652425e-01,40:3.009143e-01):3.412320e-01,(((((26:1.027962e+00,12:1.084133e+00):3.875612e-01,((((21:1.820767e-01,9:2.277930e-01):1.935818e-01,13:7.822912e-02):4.212204e-01,(16:6.443117e-01,(60:4.052269e-01,61:6.840666e-01):1.175020e+00):6.566351e-01):5.518642e-01,18:1.411935e+00):2.123687e-02):1.957125e-01,(11:1.036691e+00,((17:9.511755e-01,19:6.695310e-01):5.401113e-01,(((43:9.327978e-01,54:7.172778e-01):3.499181e-01,44:8.672875e-01):7.847317e-01,10:1.152430e+00):1.347893e-01):6.283686e-01):2.537090e-01):1.872923e-01,(24:1.053831e+00,((15:2.581315e-01,14:1.453309e-01):1.917843e-01,20:3.067127e-01):1.530226e-01):5.360632e-01):2.828147e-01,((34:1.290794e+00,(62:5.895848e-01,(((57:3.275633e-02,56:2.813072e-02):7.905345e-02,(58:1.754624e-03,64:1.321187e-02):1.122829e-02):4.405821e-01,((66:3.559743e-02,63:6.300233e-02):6.620460e-02,(65:3.508584e-01,59:6.949019e-02):1.053562e-01):7.600582e-01):1.494395e-01):1.144229e+00):7.154911e-02,(((((68:1.745118e-01,((67:4.320553e-01,70:4.202578e-01):2.783004e-01,69:4.302912e-01):4.386198e-02):1.277493e+00,(((33:6.194578e-02,30:2.966155e-02):3.472575e-02,29:5.693293e-02):1.162447e-02,(31:7.251950e-02,((32:1.834033e-03,28:3.673310e-04):3.396931e-02,27:2.360735e-01):3.428243e-02):4.731020e-02):9.062914e-01):6.050997e-01,((55:9.853597e-01,(4:8.578648e-02,5:3.254208e-02):1.106723e+00):3.136863e-01,3:8.324649e-01):2.218917e-01):2.336425e-01,((50:2.340406e-01,51:3.505167e-01):6.543301e-02,52:2.022209e-01):1.735969e+00):1.068858e-01,(((49:1.156933e+00,((53:8.672593e-01,(47:3.884861e-01,46:9.598831e-02):5.807102e-01):3.165172e-01,(48:3.011976e-01,45:2.693255e-01):3.755514e-01):5.286708e-01):8.449694e-01,((38:1.448861e-01,(41:3.405524e-01,(42:2.395034e-01,35:2.977088e-01):1.352896e-01):2.131002e-01):8.498152e-01,(25:7.124777e-01,(36:5.472831e-01,37:3.468255e-01):2.905790e-01):5.832175e-02):8.236669e-02):4.546261e-01,(6:6.095878e-01,8:1.021589e+00):1.111931e+00):1.669188e-01):3.836251e-02):4.534765e-02):8.230034e-01):4.959449e-01,7:7.623027e-01):2.242530e-01):1.301260e-01,1:6.803884e-02);
   tree gen.9380000 = [&U] (22:8.832284e-02,((7:5.664976e-01,(((39:5.101692e-02,2:5.803368e-03):4.411031e-01,40:2.150968e-01):3.559542e-01,(((((55:1.014270e+00,(4:4.212725e-02,5:5.647445e-02):6.027814e-01):4.855380e-01,3:4.656490e-01):2.611509e-01,((30:3.226715e-02,(33:8.279976e-02,(((28:5.076586e-03,32:5.568653e-03):4.469806e-02,(27:2.230728e-01,31:5.289684e-02):5.730674e-03):4.461774e-02,29:5.183891e-02):2.293351e-02):1.647665e-02):4.174940e-01,((67:2.950018e-01,70:1.927400e-01):1.814498e-01,(69:1.621652e-01,68:2.414999e-01):7.008109e-02):9.791055e-01):1.273960e+00):2.246390e-01,((8:8.489722e-01,6:7.560136e-01):1.168255e+00,((((((46:1.118609e-01,47:2.504398e-01):3.111220e-01,53:9.684404e-01):2.778789e-01,(45:2.307031e-01,48:2.224219e-01):4.576609e-01):4.307629e-01,49:9.113318e-01):8.689895e-01,(((36:5.324187e-01,37:6.000209e-01):1.978900e-01,25:6.058789e-01):2.613774e-01,(38:1.694273e-01,(41:2.082364e-01,(35:1.837766e-01,42:3.407082e-01):9.131788e-02):2.714368e-01):5.257711e-01):3.784723e-01):1.624945e-01,(((((((43:4.656077e-01,54:7.943640e-01):1.738161e-01,44:6.644641e-01):7.470930e-01,10:7.509319e-01):9.074922e-02,(19:7.025705e-01,17:7.345766e-01):5.354033e-01):1.735664e-01,((12:8.512417e-01,26:8.046286e-01):2.281850e-01,(11:1.086290e+00,(20:3.474543e-01,((15:1.377780e-01,14:1.040820e-01):1.072595e-01,24:7.995015e-01):3.161083e-02):6.478450e-01):9.885684e-02):2.220011e-01):1.672892e-01,((((13:1.817983e-01,9:1.614301e-01):9.112544e-02,21:1.017036e-01):5.969089e-01,((61:3.710797e-01,60:3.970203e-01):5.365030e-01,16:8.068705e-01):2.638011e-01):2.331617e-01,18:1.214974e+00):1.133923e-01):2.737160e-01,(34:7.753595e-01,((50:2.313987e-01,51:2.959196e-01):3.493422e-02,52:1.639218e-01):1.286576e+00):5.419979e-01):1.674026e-01):7.126970e-02):1.464196e-01):2.126603e-01,(((58:2.060113e-03,(64:6.602153e-04,(57:3.041806e-02,56:1.121114e-02):2.386527e-02):2.403603e-03):4.048929e-01,((59:2.381092e-02,65:2.633809e-01):5.009181e-02,(63:6.507118e-02,66:3.313885e-02):1.552477e-01):2.477920e-01):2.621935e-01,62:6.215841e-01):8.247720e-01):1.186045e+00):4.025151e-01):1.634867e-01,23:7.619578e-02):1.154872e-01,1:9.191903e-02);
   tree gen.9380500 = [&U] (22:1.826886e-02,((7:6.789931e-01,(((39:5.245015e-02,2:5.966403e-03):4.534950e-01,40:3.510916e-01):2.299237e-01,(((3:6.358668e-01,(((((30:2.142090e-02,33:8.512587e-02):5.356441e-02,(((28:1.720089e-02,32:5.725094e-03):3.039922e-02,27:2.293396e-01):3.750149e-02,31:5.438288e-02):3.440641e-02):3.739006e-02,29:5.329523e-02):4.055815e-01,(((67:3.032893e-01,70:3.597722e-01):2.226242e-01,68:2.550113e-01):1.165459e-02,69:1.667209e-01):1.050160e+00):1.309749e+00,(55:1.042764e+00,(4:4.331073e-02,5:5.806099e-02):6.197154e-01):4.991783e-01):1.107784e-01):2.380603e-01,((8:8.728225e-01,6:7.772524e-01):1.201075e+00,((((((46:1.150034e-01,47:2.574754e-01):3.198624e-01,53:9.956469e-01):4.362069e-01,(45:2.249748e-01,48:2.286704e-01):2.437288e-01):4.428643e-01,49:9.369340e-01):8.934022e-01,(((36:5.784534e-01,37:6.168774e-01):3.037890e-01,25:6.228999e-01):2.790363e-01,(38:1.741871e-01,(41:2.140864e-01,(35:2.141092e-01,42:3.502798e-01):1.425187e-01):2.790623e-01):5.405416e-01):2.722051e-01):1.670594e-01,(((((((54:8.166801e-01,44:6.108278e-01):3.706167e-01,43:4.786881e-01):8.080877e-01,10:7.720279e-01):6.920325e-02,(19:8.500661e-01,17:5.890003e-01):5.504445e-01):1.784424e-01,((12:8.751558e-01,26:8.272331e-01):2.345954e-01,(11:9.296641e-01,(24:8.219620e-01,(20:3.160524e-01,(15:1.416486e-01,14:1.070060e-01):4.825139e-02):6.842847e-02):7.003755e-01):1.440980e-01):1.656778e-01):6.781752e-02,((((9:1.844287e-01,21:1.045607e-01):8.258770e-02,13:1.429828e-01):7.532826e-01,((61:3.815045e-01,60:4.081738e-01):5.515750e-01,16:1.067055e+00):2.712121e-01):2.397120e-01,18:9.388754e-01):4.543268e-01):2.352728e-01,(34:1.005430e+00,((51:3.139837e-01,50:2.765084e-01):2.594123e-03,52:1.685269e-01):1.432071e+00):3.558672e-01):6.479061e-02):3.421284e-01):4.763618e-02):2.186345e-01,((((58:2.117988e-03,(57:2.979417e-02,56:1.152609e-02):2.359804e-02):2.199015e-03,64:1.782412e-03):3.464243e-01,((59:3.697569e-02,65:2.707801e-01):2.801954e-02,(63:6.689923e-02,66:1.066023e-02):1.596091e-01):4.220094e-01):3.883708e-01,62:6.390463e-01):8.479424e-01):1.219365e+00):4.138230e-01):1.680795e-01,23:7.833635e-02):1.986658e-01,1:9.450132e-02);
   tree gen.9381000 = [&U] (22:7.287738e-02,(23:6.278640e-02,(7:7.879669e-01,(((2:3.264888e-02,39:1.311430e-02):4.515690e-01,40:1.678672e-01):2.802470e-01,(((((57:1.292568e-02,56:1.388819e-02):1.759429e-02,(64:9.793222e-03,58:6.161403e-03):6.570345e-03):3.236811e-01,((65:3.306489e-01,59:1.140827e-01):6.442134e-02,(63:1.185761e-01,66:5.195028e-02):8.883794e-02):3.752739e-01):2.056102e-01,62:7.049840e-01):5.187738e-01,((((((53:5.972686e-01,(46:2.156172e-01,47:2.458512e-01):2.967914e-01):2.342172e-01,(45:1.929241e-01,48:2.921908e-01):9.116867e-01):1.837572e-01,49:9.406500e-01):1.238099e+00,(((25:5.598683e-01,(36:5.110411e-01,37:5.611293e-01):3.120688e-01):4.960544e-01,(((42:2.396462e-01,35:2.536370e-01):2.004410e-01,41:1.319108e-01):3.806139e-01,38:1.260701e-01):8.397061e-01):2.104176e-01,(8:5.294581e-01,6:7.160782e-01):8.889540e-01):2.483423e-01):2.991979e-01,(((52:2.908423e-01,(50:2.991760e-01,51:3.663607e-01):6.355505e-02):1.295501e+00,34:1.091585e+00):4.138077e-01,((((15:1.334685e-01,14:1.798149e-01):8.534934e-02,24:9.467831e-01):6.787840e-02,20:2.246573e-01):9.969207e-01,(((26:8.679150e-01,12:6.663611e-01):2.841005e-01,(((21:2.114714e-01,9:1.167687e-01):1.346390e-01,13:8.881763e-02):4.958021e-01,(16:9.848567e-01,(60:3.786326e-01,61:5.438254e-01):5.709838e-01):4.049265e-01):5.423565e-01):2.337914e-01,((18:1.778737e+00,((10:1.129954e+00,(19:9.323735e-01,17:4.758284e-01):4.993616e-01):2.323092e-01,(44:7.270905e-01,(43:7.183742e-01,54:1.199325e+00):4.798887e-01):6.566502e-01):1.915977e-01):4.292631e-02,11:1.022552e+00):1.227680e-01):1.697034e-01):1.625952e-01):1.281775e-01):1.708488e-01,(((((70:3.180175e-01,67:1.734175e-01):2.388980e-01,68:1.120617e-01):9.136684e-02,69:4.842432e-01):8.913346e-01,((29:4.132034e-02,((27:2.267709e-01,(28:1.388706e-02,32:9.018047e-04):6.887853e-02):1.588039e-02,31:5.496595e-02):2.556107e-02):2.128722e-02,(30:3.215284e-02,33:4.677219e-02):4.280787e-02):4.856315e-01):1.114204e+00,(3:5.984154e-01,(55:1.127034e+00,(5:5.708612e-02,4:6.248741e-02):6.409726e-01):4.890249e-01):3.879311e-01):3.343540e-01):1.492782e-01):9.004321e-01):2.202001e-01):3.051094e-01):1.946195e-01,1:5.980670e-02);
   tree gen.9381500 = [&U] (22:7.176690e-02,(23:6.277764e-02,(7:5.384852e-01,(((2:8.751052e-02,39:8.776973e-03):3.432556e-01,40:2.069082e-01):3.602198e-01,((((((4:6.142946e-02,5:5.779777e-02):7.143951e-01,55:1.180590e+00):3.457267e-01,3:8.181470e-01):7.044594e-02,(((69:2.937980e-01,68:3.083108e-01):5.038929e-02,(70:2.472580e-01,67:1.074226e-01):3.657421e-01):6.467735e-01,(((((28:1.268573e-02,32:3.796926e-03):4.889752e-02,27:2.725691e-01):2.922249e-02,31:5.334495e-02):5.357668e-02,(30:3.967619e-02,33:4.617408e-02):3.163840e-02):6.962034e-02,29:7.891938e-05):8.591615e-01):6.935829e-01):2.199728e-01,((((49:1.228621e+00,(((47:2.256969e-01,46:2.157205e-01):3.362434e-01,53:7.736257e-01):2.889455e-01,(45:1.359304e-01,48:4.150415e-01):4.133245e-01):2.487199e-01):9.769465e-01,((11:8.180049e-01,(24:9.635374e-01,((15:1.534996e-01,14:1.421297e-01):1.260187e-01,20:2.095424e-01):1.169705e-01):5.619379e-01):1.455312e-01,(((26:7.371010e-01,12:1.222927e+00):2.283877e-01,(18:1.302911e+00,(((60:3.587857e-01,61:4.592410e-01):5.933335e-01,16:9.459066e-01):3.692808e-01,(13:1.345464e-01,(9:1.538087e-01,21:1.120853e-01):1.094193e-01):5.035240e-01):4.413700e-01):1.592574e-01):2.690670e-01,(((43:7.057068e-01,(54:8.737328e-01,44:5.675980e-01):6.200048e-02):6.658023e-01,(17:7.439131e-01,19:7.233922e-01):4.008788e-01):2.676483e-01,10:9.018496e-01):3.809278e-01):5.079218e-02):1.731131e-01):4.037376e-02,(((52:3.312568e-01,51:1.771215e-01):4.853809e-02,50:2.317774e-01):1.291186e+00,34:8.444717e-01):2.940935e-01):1.676972e-01,(((25:4.332530e-01,(36:3.860435e-01,37:7.278199e-01):1.673279e-01):6.235400e-01,((41:2.224621e-01,(42:2.867735e-01,35:2.621888e-01):1.234297e-01):2.493035e-01,38:1.869225e-01):8.126846e-01):3.590627e-01,(8:7.128399e-01,6:5.246439e-01):8.588606e-01):1.837304e-01):2.772986e-01):1.649690e-01,((((56:3.055793e-02,57:1.977671e-02):3.518060e-02,(64:3.083780e-03,58:1.184124e-03):3.660165e-03):3.536131e-01,((63:3.708743e-02,66:4.661637e-02):1.123876e-01,(59:6.977324e-02,65:2.554771e-01):2.812510e-02):4.263360e-01):1.765593e-01,62:6.801099e-01):9.789830e-01):5.566507e-01):3.688895e-01):2.201095e-01):1.182746e-01,1:3.223664e-02);
   tree gen.9382000 = [&U] (22:5.008326e-02,(23:6.436820e-02,(7:5.857848e-01,(((2:3.787675e-02,39:2.007633e-02):4.629455e-01,40:1.735637e-01):6.507640e-01,(((((64:6.840081e-03,58:7.870401e-03):1.711728e-02,(57:2.657272e-02,56:1.221839e-02):1.401755e-02):3.170653e-01,((65:3.344524e-01,59:4.370469e-02):4.654437e-02,(63:1.299781e-01,66:5.325908e-02):8.057009e-02):3.847283e-01):3.256037e-01,62:6.595212e-01):5.189933e-01,(((((52:2.312390e-01,(51:3.755906e-01,50:3.229068e-01):1.224453e-01):1.357013e+00,34:1.119085e+00):3.849614e-01,((8:5.354010e-01,6:7.341185e-01):9.431074e-01,((25:7.199627e-01,(36:7.563385e-01,37:5.752660e-01):6.683465e-02):5.297601e-01,(((42:2.108750e-01,35:2.600270e-01):1.575598e-01,41:1.563175e-01):2.652630e-01,38:1.250621e-01):6.983819e-01):3.152927e-01):1.918027e-01):8.361748e-03,((((53:7.401639e-01,(46:2.210493e-01,47:2.520450e-01):3.390874e-01):3.752728e-01,(45:1.977845e-01,48:2.995521e-01):9.346551e-01):2.904636e-01,49:9.643480e-01):6.817276e-01,(((20:2.264254e-01,(15:1.279402e-01,14:1.442496e-01):1.225981e-01):1.896195e-01,24:5.096619e-01):5.250924e-01,((26:8.941575e-01,12:6.290282e-01):1.490169e-01,(((((21:2.145314e-01,9:1.797020e-01):1.193182e-01,13:1.349632e-01):3.647828e-01,(16:1.009668e+00,(60:3.881716e-01,61:3.557667e-01):5.418297e-01):5.478968e-01):2.207078e-01,(18:1.546726e+00,((10:1.158421e+00,(43:7.364724e-01,(44:7.318387e-01,54:6.885609e-01):1.009014e-01):9.010882e-01):7.314935e-02,(19:9.558631e-01,17:4.174689e-01):5.178007e-01):3.323314e-01):1.315708e-01):1.985817e-01,11:1.048314e+00):6.187222e-02):1.701026e-01):1.738522e-01):3.595452e-02):1.633783e-01,((((70:1.849379e-01,67:2.495012e-01):1.556205e-01,(68:2.247992e-01,69:5.076046e-01):3.069964e-02):8.638497e-01,((29:4.177647e-02,((27:1.890092e-01,31:5.635072e-02):1.388344e-03,(28:1.423692e-02,32:8.367080e-03):1.091091e-01):3.351921e-02):2.376954e-02,(30:2.928527e-02,33:4.381924e-02):2.849624e-02):5.091924e-01):1.075882e+00,(3:6.134914e-01,(55:1.230557e+00,(5:3.926720e-02,4:6.406168e-02):6.571208e-01):3.611208e-01):1.047358e-01):1.952017e-01):2.433967e-01):9.231169e-01):1.696619e-01):3.127961e-01):9.520558e-02,1:5.963264e-02);
   tree gen.9382500 = [&U] (22:1.687274e-02,(23:1.699163e-02,(7:6.592125e-01,(((2:3.582052e-02,39:9.051690e-03):3.675883e-01,40:2.485130e-01):5.329089e-01,((((((4:6.335218e-02,5:5.960682e-02):7.367554e-01,55:1.051784e+00):4.291485e-01,3:8.437548e-01):3.916169e-01,(((69:2.608967e-01,68:3.179608e-01):1.130790e-01,(70:2.549971e-01,67:1.107849e-01):1.398337e-01):7.788728e-01,(((((28:1.308278e-02,32:6.509419e-03):4.143354e-02,27:2.811004e-01):7.251227e-03,31:5.501463e-02):3.898309e-02,(30:3.209134e-02,33:6.075491e-02):1.819399e-02):6.409415e-02,29:1.908141e-06):7.213160e-01):7.152918e-01):2.268579e-01,((8:7.351516e-01,6:5.410651e-01):1.222252e+00,(((25:4.468137e-01,(36:4.377943e-01,37:6.643855e-01):1.725653e-01):2.678666e-01,((41:1.917381e-01,(42:2.957494e-01,35:3.135020e-01):1.272930e-01):3.134243e-01,38:2.048707e-01):4.427989e-01):4.870555e-01,((49:1.267077e+00,(((47:2.327612e-01,46:2.224725e-01):2.968763e-01,53:7.978400e-01):2.979894e-01,(45:1.401850e-01,48:3.222254e-01):4.262614e-01):1.772476e-01):9.974363e-01,(((52:3.482251e-01,(51:1.667241e-01,50:3.228289e-01):3.139102e-02):1.605611e+00,34:8.838102e-01):4.078794e-01,(((17:7.671973e-01,19:7.460341e-01):4.252962e-01,((54:4.498540e-01,(43:8.479177e-01,44:6.089214e-01):5.692605e-02):6.924660e-01,10:9.300773e-01):1.508385e-01):4.142617e-01,(18:1.343692e+00,(((((60:3.700156e-01,61:4.736152e-01):6.119046e-01,16:5.742867e-01):6.276514e-01,(13:1.387576e-01,(9:1.770258e-01,21:1.155936e-01):7.647934e-02):5.204509e-01):3.059362e-01,(26:9.600319e-01,12:1.261204e+00):9.734889e-02):1.759827e-01,(11:1.010545e+00,(24:9.381115e-01,((15:1.039474e-01,14:2.387519e-01):2.515290e-01,20:2.161010e-01):2.024891e-01):4.083824e-01):7.997529e-02):2.781027e-01):5.189659e-02):1.973380e-01):7.341194e-02):1.863315e-01):5.208044e-02):2.740018e-01):1.701324e-01,((((56:3.223358e-02,57:3.902126e-02):1.101046e-02,(64:3.180302e-03,58:1.379608e-03):1.283272e-02):3.820201e-01,((63:9.867860e-02,66:4.807545e-02):1.159483e-01,(59:7.416249e-02,65:2.765837e-01):2.955249e-02):4.534192e-01):3.355264e-01,62:7.013971e-01):1.000032e+00):5.740737e-01):2.634726e-01):3.721030e-01):1.219765e-01,1:8.645546e-02);
   tree gen.9383000 = [&U] ((((((62:5.557222e-01,(((64:1.525396e-03,58:1.231506e-03):4.533822e-02,(56:2.084113e-02,57:4.185696e-02):2.177235e-02):4.231847e-01,((63:1.242407e-01,66:2.993322e-02):1.153257e-01,(59:1.018339e-01,65:2.383575e-01):2.774778e-02):3.821196e-01):2.204126e-01):6.263819e-01,(((((4:9.957535e-02,5:1.271935e-02):8.055675e-01,55:9.511594e-01):2.753187e-01,3:4.986666e-01):2.341329e-01,((((33:3.923219e-02,30:6.262837e-02):2.841557e-02,(((28:9.150077e-03,32:1.740882e-02):5.467504e-02,27:2.724469e-01):4.642772e-02,31:1.810366e-01):9.481020e-02):2.565888e-02,29:2.499501e-02):8.259593e-01,(((70:1.908398e-01,67:1.155013e-01):9.566481e-02,68:2.408116e-01):3.496479e-02,69:2.631436e-01):6.240181e-01):6.071272e-01):4.472373e-01,((8:7.282871e-01,6:5.059089e-01):7.372532e-01,(((((51:3.089377e-01,52:2.377828e-01):1.241117e-01,50:2.069264e-01):1.364783e+00,34:7.995489e-01):4.467958e-01,((49:1.017967e+00,(((46:1.936621e-01,47:2.129643e-01):4.323351e-01,53:9.262863e-01):7.036149e-02,(45:1.889891e-01,48:3.441475e-01):4.075725e-01):1.319696e-01):1.055670e+00,((((12:9.671607e-01,((13:1.582327e-01,(21:8.745712e-02,9:1.418196e-01):1.003805e-01):5.521841e-01,(16:8.648391e-01,(60:3.185897e-01,61:3.360362e-01):2.375068e-01):4.415990e-01):4.098954e-01):2.123784e-01,26:8.923322e-01):2.317964e-01,(((20:2.654681e-01,(15:9.441289e-02,14:1.233504e-01):2.194708e-02):1.780721e-01,24:7.596804e-01):5.208950e-01,11:1.012049e+00):2.739007e-01):1.605658e-01,(18:1.144391e+00,((17:6.016930e-01,19:7.974966e-01):4.279989e-01,(10:1.333130e+00,((43:7.496589e-01,54:5.424101e-01):6.487079e-02,44:7.692025e-01):1.283686e+00):9.115302e-02):3.861558e-01):1.381478e-01):2.039120e-01):1.107034e-01):1.000443e-01,(((41:2.306865e-01,(42:4.373084e-01,35:2.303471e-01):1.537198e-01):2.667680e-01,38:1.219799e-01):7.435367e-01,(25:4.890052e-01,(37:5.488075e-01,36:5.578555e-01):2.598042e-01):2.034369e-01):3.194734e-01):1.155495e-01):1.626871e-01):2.824863e-01):5.601554e-01,((39:3.610670e-02,2:2.142212e-02):4.071246e-01,40:2.620259e-01):4.025510e-01):2.410254e-01,7:6.090903e-01):1.704479e-01,23:1.493898e-01):6.740079e-02,22:1.092897e-01,1:3.803103e-02);
   tree gen.9383500 = [&U] (22:7.172033e-02,(23:5.353001e-02,((((39:5.083298e-02,2:5.186963e-02):2.732857e-01,40:2.525929e-01):3.388635e-01,((62:4.618078e-01,(((58:9.228966e-04,64:1.430588e-03):1.426409e-02,(56:2.197254e-02,57:9.422945e-03):3.030929e-02):4.986978e-01,((66:2.959087e-02,63:1.033076e-01):8.151291e-02,(65:1.904241e-01,59:9.420304e-02):8.490032e-02):4.108424e-01):1.556780e-01):6.219047e-01,(((50:2.640119e-01,51:2.736790e-01):5.044849e-02,52:1.595856e-01):1.422255e+00,(((((49:1.004364e+00,((53:7.811180e-01,(47:2.107027e-01,46:1.355331e-01):4.325644e-01):3.165944e-01,(48:1.240465e-01,45:3.909916e-01):4.397927e-01):3.542774e-01):6.590660e-01,(((((54:7.872425e-01,43:5.043610e-01):2.573007e-01,44:3.538203e-01):9.372798e-01,(10:9.348402e-01,(17:6.428671e-01,19:8.205443e-01):3.624441e-01):1.851371e-01):2.163358e-01,(((12:9.764506e-01,26:9.605713e-01):2.714801e-01,18:9.147181e-01):1.892089e-02,(((21:1.076448e-01,9:1.839534e-01):9.681674e-02,13:1.402019e-01):7.075357e-01,(16:1.023446e+00,(60:4.116155e-01,61:3.639775e-01):8.582091e-01):1.108705e-01):3.318963e-01):1.023854e-01):2.395628e-01,(11:1.012990e+00,((20:3.110150e-01,(15:6.979375e-02,14:1.598113e-01):6.431116e-02):2.461842e-01,24:9.396077e-01):4.103429e-01):2.971420e-01):1.278233e-01):1.034737e-02,34:1.112861e+00):1.521685e-01,(((38:6.950927e-02,(41:2.874783e-01,(42:3.237964e-01,35:2.412244e-01):6.714426e-02):2.732758e-01):8.620672e-01,(25:6.459429e-01,(36:5.050659e-01,37:6.005047e-01):1.834667e-01):2.771914e-01):3.514118e-01,(6:5.063576e-01,8:6.995678e-01):6.134951e-01):2.866259e-01):2.144197e-01,((((67:2.832483e-01,70:2.576621e-01):6.492073e-02,(69:3.604600e-01,68:1.095099e-01):2.232715e-02):9.920784e-01,(29:4.768070e-02,((33:2.564727e-02,30:5.804615e-02):3.516494e-02,(((32:2.218683e-03,28:5.553131e-04):1.823294e-01,27:1.562695e-01):6.110089e-04,31:1.108047e-01):3.628259e-02):3.257631e-02):6.630595e-01):5.996872e-01,((55:1.001572e+00,(4:1.026743e-01,5:2.041258e-02):6.576242e-01):1.891905e-01,3:7.497796e-01):5.052865e-01):2.692718e-01):1.868996e-01):3.465825e-02):6.377392e-01):3.526391e-01,7:5.027155e-01):4.139577e-01):9.244839e-02,1:6.587505e-02);
   tree gen.9384000 = [&U] (22:3.919617e-02,((7:4.324739e-01,(((39:4.549626e-02,2:1.341484e-02):2.018016e-01,40:1.764649e-01):2.977300e-01,(((((57:2.668263e-02,56:2.694563e-02):2.171097e-02,(64:6.767632e-03,58:1.066771e-02):3.428023e-02):4.125354e-01,((63:9.016550e-02,66:4.738356e-02):9.557082e-02,(59:7.770576e-02,65:2.590491e-01):7.081787e-02):2.889043e-01):2.126093e-01,62:5.366521e-01):8.353413e-01,((((8:4.367110e-01,6:5.643651e-01):7.831546e-01,(((((46:1.632453e-01,47:2.948456e-01):3.807655e-01,53:9.158763e-01):2.058932e-01,(45:3.488539e-01,48:1.822396e-01):2.260651e-01):6.555673e-01,49:1.170479e+00):3.844692e-01,(((36:4.157032e-01,37:4.593520e-01):1.869694e-01,25:5.470919e-01):2.123145e-01,(38:1.414365e-01,(41:2.218155e-01,(35:2.227361e-01,42:3.294336e-01):8.267579e-02):2.137837e-01):7.173906e-01):2.796333e-01):1.778484e-01):1.179489e-01,((34:9.590342e-01,(51:1.961134e-01,(50:2.788110e-01,52:2.234421e-01):5.873911e-02):9.983186e-01):3.078664e-01,(((((24:5.042577e-01,(20:3.553499e-01,(15:9.239318e-02,14:1.293236e-01):1.057147e-01):2.466094e-01):6.647325e-01,(12:8.451959e-01,26:7.687952e-01):1.605060e-01):1.281189e-01,11:6.216210e-01):7.638579e-02,(18:1.113814e+00,(((19:8.311094e-01,17:6.980073e-01):1.166273e-01,10:1.011116e+00):1.677540e-02,(54:4.076149e-01,(43:6.268716e-01,44:6.336072e-01):5.357034e-02):8.403192e-01):2.425086e-01):1.567818e-01):1.575200e-01,(((21:8.800000e-02,9:1.860365e-01):6.646536e-02,13:1.241531e-01):3.867102e-01,((61:2.932515e-01,60:6.681584e-01):8.615724e-01,16:5.886496e-01):4.791145e-01):4.078612e-01):1.886293e-01):2.675474e-02):2.314069e-01,((3:8.203277e-01,(55:1.030356e+00,(4:6.982401e-02,5:5.681542e-02):6.241357e-01):3.463619e-01):1.258467e-01,((29:7.716355e-03,((30:9.005262e-02,33:2.698339e-02):8.546147e-03,(((28:1.828644e-02,32:1.450034e-02):4.188012e-02,27:2.613649e-01):2.877175e-02,31:6.058693e-02):5.396808e-02):7.476983e-02):4.002239e-01,((67:7.780362e-02,70:2.831459e-01):1.123701e-01,(68:4.798004e-02,69:3.247224e-01):9.244495e-02):9.210887e-01):7.022020e-01):2.309787e-01):1.756372e-01):7.356458e-01):3.167281e-01):2.026254e-01,23:9.259858e-02):1.307917e-01,1:9.001897e-02);
   tree gen.9384500 = [&U] (22:5.715696e-02,(23:5.449054e-02,(7:4.731722e-01,(((2:1.231200e-02,39:1.865444e-02):3.923476e-01,40:1.564077e-01):6.067331e-01,((((((64:2.479408e-05,58:8.185118e-03):2.643083e-02,(57:1.720849e-02,56:2.950881e-02):3.772352e-02):4.890342e-01,((65:2.722452e-01,59:4.518170e-02):5.346869e-02,(63:6.454539e-02,66:4.590221e-02):7.734228e-02):3.574803e-01):2.214506e-01,62:6.128112e-01):9.351786e-01,(((((53:8.411607e-01,(46:1.453065e-01,47:2.018858e-01):4.128811e-01):4.647322e-02,(45:2.703239e-01,48:2.359386e-01):3.951272e-01):4.842284e-01,49:4.611091e-01):9.133921e-01,((8:5.217737e-01,6:6.755589e-01):8.604491e-01,(((36:7.027715e-01,37:4.882457e-01):2.862084e-01,25:4.813512e-01):1.135244e-01,(((42:3.306865e-01,35:2.771424e-01):1.311135e-01,41:2.625250e-01):2.064611e-01,38:1.527371e-01):9.831408e-01):5.220479e-01):1.490208e-03):5.373753e-02,((((50:2.865337e-01,52:1.176926e-01):1.749815e-02,51:3.650243e-01):1.184986e+00,34:9.981946e-01):5.949584e-01,((((19:6.686488e-01,17:7.741404e-01):2.761220e-01,((44:6.670311e-01,(43:8.447766e-01,54:5.743581e-01):1.141245e-01):6.560561e-01,10:8.813629e-01):1.897100e-01):4.063343e-01,18:1.429340e+00):5.018502e-02,(((26:9.137362e-01,12:7.162314e-01):1.564009e-01,(((21:6.588128e-02,9:1.351878e-01):2.445849e-01,13:7.053048e-02):5.137061e-01,(16:9.381595e-01,(60:5.405723e-01,61:3.305698e-01):6.338457e-01):2.399071e-01):3.862968e-01):1.316636e-01,((24:8.281866e-01,((15:1.196889e-01,14:1.631359e-01):9.041502e-02,20:2.129298e-01):5.318811e-02):5.387318e-01,11:9.603274e-01):2.191437e-01):1.173841e-01):2.313248e-01):1.053556e-01):3.684868e-01):1.972750e-02,((((69:3.113791e-01,(68:2.068835e-01,(70:2.014638e-01,67:2.259418e-01):7.635577e-02):3.694609e-02):7.400783e-01,(30:2.855957e-02,(((31:5.446245e-02,((28:7.861361e-03,32:1.275556e-03):6.600393e-02,27:2.448952e-01):4.285221e-02):4.371520e-02,29:4.419421e-02):1.972669e-02,33:6.710685e-02):2.003993e-02):7.265478e-01):9.320999e-01,3:7.245873e-01):5.198789e-02,(55:1.143404e+00,(5:5.568943e-02,4:3.032337e-02):7.561616e-01):3.749448e-01):1.604274e-01):1.035593e+00):2.152857e-01):3.023334e-01):8.394041e-02,1:7.238489e-02);
   tree gen.9385000 = [&U] (22:5.733813e-02,((7:4.682291e-01,(((39:4.925771e-02,2:4.705348e-02):2.933025e-01,40:2.904300e-01):3.070097e-01,(((((57:2.888865e-02,56:2.917338e-02):1.348936e-02,(64:7.327153e-03,58:2.915058e-03):2.526178e-02):4.466422e-01,((63:7.428515e-02,66:2.227996e-02):8.354312e-02,(59:8.413015e-02,65:2.032049e-01):7.667281e-02):3.127897e-01):2.301870e-01,62:5.845532e-01):9.044039e-01,((((8:5.625944e-01,6:6.110245e-01):8.479027e-01,(((((46:1.273176e-01,47:3.134942e-01):3.908145e-01,53:9.915973e-01):2.096100e-01,(45:2.953097e-01,48:1.973064e-01):5.539722e-01):2.437667e-02,49:1.267250e+00):7.414665e-01,((25:5.923232e-01,(36:3.513693e-01,37:6.001066e-01):1.167704e-01):2.683923e-01,(38:1.531299e-01,(41:2.401543e-01,(35:2.411510e-01,42:3.566698e-01):8.224875e-02):3.352959e-01):7.767016e-01):3.027523e-01):2.431174e-01):2.682387e-01,((34:9.435767e-01,((51:2.123272e-01,50:4.003657e-01):2.257670e-02,52:2.078510e-01):1.091678e+00):1.986530e-01,(((((24:5.459477e-01,(20:3.847288e-01,(15:1.652628e-01,14:2.004422e-01):6.665049e-02):2.177668e-01):7.196900e-01,11:6.730141e-01):2.360570e-01,(12:1.136123e+00,26:8.323561e-01):5.316126e-01):1.634296e-02,((19:8.998222e-01,17:7.557157e-01):2.663415e-01,((43:6.880505e-01,(54:5.465553e-01,44:6.859913e-01):1.267836e-01):1.026993e+00,10:1.094711e+00):1.698042e-02):3.770027e-01):1.585615e-01,((((21:1.016728e-01,9:2.497910e-01):1.520794e-01,13:1.519105e-01):4.186819e-01,((61:4.931495e-01,60:6.817523e-01):3.920253e-01,16:6.373168e-01):6.231187e-01):4.118473e-01,18:1.205899e+00):1.306583e-01):2.190481e-01):1.222934e-01):1.961205e-01,((3:8.881491e-01,(55:8.682337e-01,(4:7.724364e-02,5:6.151269e-02):5.722021e-01):2.663634e-01):1.975441e-01,(((30:9.895637e-02,(29:1.074609e-01,((27:3.134452e-01,31:9.402161e-02):5.466118e-02,(28:5.819082e-04,32:1.569917e-02):1.054101e-01):3.578638e-02):5.439921e-02):4.058995e-03,33:5.264472e-02):4.852926e-01,((67:2.155093e-01,70:2.226673e-01):4.366346e-02,(68:1.137515e-01,69:3.515691e-01):4.849620e-02):9.881486e-01):6.969995e-01):2.125538e-01):2.361514e-01):7.964661e-01):4.264318e-01):2.084672e-01,23:1.002543e-01):1.701873e-01,1:8.407594e-02);
   tree gen.9385500 = [&U] ((((((62:5.486196e-01,(((64:1.163730e-02,58:1.065513e-02):8.362559e-03,(56:7.905261e-03,57:3.524475e-02):1.287320e-02):5.273383e-01,((63:1.229023e-01,66:3.488848e-02):1.375068e-01,(59:5.641181e-02,65:2.614231e-01):7.810025e-02):5.755004e-01):3.751144e-01):8.425920e-01,(((((4:3.643396e-02,5:5.456124e-02):7.022617e-01,55:1.211832e+00):3.795106e-01,3:5.730483e-01):3.038253e-01,((((31:5.821297e-02,((28:4.202134e-03,32:1.416828e-02):4.774082e-02,27:2.903555e-01):2.819343e-02):6.377119e-02,(33:5.601798e-02,30:4.049181e-02):1.705698e-02):9.510112e-03,29:8.068890e-02):9.095233e-01,((69:2.890817e-01,68:2.209780e-01):1.588239e-01,(70:2.379792e-01,67:2.426258e-01):5.050600e-02):6.532746e-01):8.585796e-01):3.948875e-01,((8:7.760323e-01,6:5.306906e-01):1.002124e+00,((((41:1.525008e-01,(42:1.983241e-01,35:2.098509e-01):1.408048e-01):3.590979e-01,38:1.419324e-01):9.411099e-01,(25:6.506487e-01,(37:6.998195e-01,36:4.139475e-01):2.465598e-01):3.537149e-01):7.800042e-01,(((52:2.702937e-01,(51:4.286716e-01,50:2.146308e-01):6.376868e-02):1.508365e+00,34:1.009452e+00):5.960648e-01,((49:1.120434e+00,(((46:2.672139e-01,47:2.240997e-01):3.304700e-01,53:9.716599e-01):1.077967e-01,(45:2.678296e-01,48:2.636339e-01):3.920670e-01):1.809774e-01):1.155736e+00,((((18:1.270482e+00,((17:6.452443e-01,19:8.365615e-01):2.109370e-01,(54:4.449652e-01,(44:7.312520e-01,43:8.164464e-01):2.063706e-01):6.152262e-01):7.120040e-03):1.992417e-01,10:1.398433e+00):4.858779e-01,(12:1.001080e+00,26:7.381378e-01):3.968057e-01):3.464461e-02,(((20:2.784719e-01,(15:1.684594e-01,14:1.498584e-01):1.880424e-01):1.456900e-01,24:7.968929e-01):7.940099e-01,(11:1.067755e+00,((13:1.490082e-01,(21:1.123687e-01,9:1.755995e-01):1.282227e-01):6.364652e-01,(16:9.956275e-01,(60:3.318406e-01,61:5.017600e-01):7.048109e-01):2.437498e-01):3.593452e-01):9.195722e-02):2.592523e-02):2.452903e-01):8.240312e-02):1.436554e-01):1.477160e-01):1.417528e-01):3.890538e-01):8.827792e-01,((39:4.874787e-02,2:3.411789e-02):6.555870e-01,40:2.245750e-01):5.708546e-01):1.719319e-01,7:7.386659e-01):2.932118e-01,23:9.484576e-02):1.953403e-01,22:2.557581e-02,1:9.066966e-02);
   tree gen.9386000 = [&U] (22:6.107303e-02,((7:4.410612e-01,(((39:2.902401e-02,2:3.519847e-02):2.762842e-01,40:2.735784e-01):2.102666e-01,(((((56:9.285933e-03,57:2.027473e-02):1.285387e-02,(58:5.450544e-03,64:1.637438e-03):1.723071e-02):4.306051e-01,((63:8.001169e-02,66:5.540890e-02):7.111561e-02,(59:7.924869e-02,65:1.075432e-01):1.167644e-01):3.654723e-01):2.761351e-01,62:4.067257e-01):8.545840e-01,((((8:5.299511e-01,6:5.755712e-01):6.763956e-01,(((((46:8.461435e-02,47:2.253567e-01):4.339103e-01,53:8.044172e-01):2.998607e-01,(45:2.781750e-01,48:1.858582e-01):3.721263e-01):1.684563e-01,49:1.193720e+00):6.984446e-01,((25:5.579550e-01,(36:2.550901e-01,37:5.100463e-01):2.096995e-01):2.288582e-01,(38:1.619688e-01,(41:2.262199e-01,(35:2.271587e-01,42:2.079082e-01):1.520650e-01):2.405386e-01):7.056427e-01):4.000276e-01):1.698972e-01):1.567988e-01,((34:9.574597e-01,((50:3.801656e-01,51:1.998806e-01):2.284000e-02,52:2.979377e-01):1.012548e+00):3.284706e-01,((((24:4.873386e-01,(20:3.370644e-01,(15:1.556738e-01,14:1.888120e-01):6.278324e-02):3.188551e-01):6.116570e-01,11:6.339639e-01):1.807960e-01,(12:1.070202e+00,26:7.840605e-01):2.065731e-01):1.442154e-01,((((21:9.577347e-02,9:2.352974e-01):1.632311e-01,13:1.022312e-01):6.822937e-01,((61:4.645356e-01,60:6.913282e-01):3.692789e-01,16:6.003379e-01):5.869636e-01):3.559792e-01,(18:1.135930e+00,((19:8.476120e-01,17:7.118670e-01):2.508876e-01,(((54:5.148426e-01,43:6.574590e-01):7.869134e-02,44:7.383535e-01):1.001764e+00,10:1.031193e+00):1.449985e-01):5.845656e-01):3.022889e-02):9.280473e-02):1.816870e-01):1.511702e-01):1.012802e-01,((3:4.200850e-01,(55:8.054484e-01,(4:7.276175e-02,5:5.794356e-02):5.239702e-01):7.234074e-01):3.929446e-01,(((29:4.609839e-02,((28:2.662358e-03,32:1.081750e-02):8.933470e-02,(31:9.744671e-02,27:2.952582e-01):8.322035e-05):3.239630e-02):5.124281e-02,(30:5.084229e-02,33:2.217692e-02):4.001218e-03):9.891611e-01,((68:1.071513e-01,(67:2.788354e-01,70:2.097475e-01):2.250398e-01):1.062363e-01,69:4.469913e-01):7.183772e-01):6.565577e-01):6.495005e-02):2.630380e-01):9.149890e-01):2.661727e-01):1.963713e-01,23:9.443723e-02):1.490237e-01,1:8.421306e-02);
   tree gen.9386500 = [&U] (22:6.578710e-02,((7:4.751055e-01,(((39:2.785537e-02,2:3.791535e-02):2.976099e-01,40:2.946952e-01):2.264965e-01,(((((56:1.469802e-02,57:2.183969e-02):1.384602e-02,(58:2.828546e-03,64:3.627964e-04):1.856071e-02):4.638424e-01,((63:8.618758e-02,66:5.968576e-02):7.660483e-02,(59:8.536569e-02,65:2.025664e-01):1.257771e-01):3.936822e-01):2.974492e-01,62:3.835252e-01):9.205471e-01,((3:8.602296e-01,(55:8.676188e-01,(4:5.412035e-02,5:6.241607e-02):9.047184e-01):4.525336e-01):2.113313e-02,(((30:5.476667e-02,(33:1.646626e-02,(29:4.965661e-02,((27:3.180484e-01,(28:1.841413e-02,32:1.688579e-02):9.623021e-02):8.946127e-05,31:1.049684e-01):3.432839e-02):5.519811e-02):2.614692e-02):1.065512e+00,(68:1.154221e-01,(69:4.814934e-01,(67:3.090271e-01,70:2.259373e-01):2.355230e-01):1.019628e-01):5.831398e-01):8.290325e-01,(((8:5.708566e-01,6:6.199980e-01):8.472706e-01,(((((46:9.114551e-02,47:2.427514e-01):4.674027e-01,53:8.665081e-01):3.230062e-01,(45:2.996466e-01,48:2.002041e-01):4.008498e-01):2.736848e-01,49:1.285860e+00):8.627023e-01,((25:6.010221e-01,(36:2.747798e-01,37:6.629474e-01):2.361408e-01):1.916258e-01,(38:2.203405e-01,(41:2.436812e-01,(35:2.446925e-01,42:2.916522e-01):9.560243e-02):2.433430e-01):7.209491e-01):4.309047e-01):1.830111e-01):1.189214e-01,((34:1.031363e+00,(52:3.209347e-01,(50:2.314043e-01,51:2.153089e-01):2.469815e-02):1.090704e+00):4.581227e-01,((((12:1.152808e+00,26:8.445800e-01):2.225180e-01,(((21:1.031660e-01,9:2.534594e-01):1.758304e-01,13:1.101221e-01):7.349581e-01,((61:5.003919e-01,60:4.190219e-01):3.977825e-01,16:1.048604e+00):6.322698e-01):4.010377e-01):2.525300e-01,(18:1.261821e+00,((19:9.130369e-01,17:5.220227e-01):3.081573e-01,(((54:5.718345e-01,43:7.082065e-01):1.044149e-01,44:9.255328e-01):8.093780e-01,10:1.557389e+00):1.561906e-01):5.454487e-01):2.537473e-04):1.286279e-01,((24:5.249549e-01,(20:3.630816e-01,(15:1.617574e-01,14:1.614892e-01):9.707076e-02):1.389824e-01):8.886499e-01,11:6.828979e-01):1.535470e-01):1.211504e-01):1.261574e-01):2.291753e-01):3.377848e-02):3.051281e-01):9.856146e-01):4.815063e-01):2.115287e-01,23:8.899635e-02):1.028032e-01,1:9.071324e-02);
   tree gen.9387000 = [&U] (22:4.992372e-02,(23:5.961608e-02,(7:4.790668e-01,(((2:5.199556e-02,39:6.515290e-02):3.491074e-01,40:3.895828e-01):2.358030e-01,(((((((51:2.635690e-01,52:2.806980e-01):1.229511e-02,50:2.566358e-01):1.793573e+00,34:7.826455e-01):2.149471e-01,(((((47:4.180144e-01,46:4.798842e-02):3.306965e-01,53:8.990525e-01):1.078947e-01,(45:2.044941e-01,48:4.541334e-01):5.585312e-01):3.586814e-01,49:8.885046e-01):9.618303e-01,((((11:1.156227e+00,(((60:4.207846e-01,61:5.540210e-01):4.610505e-01,16:9.816412e-01):4.798003e-01,(13:1.565510e-01,(9:2.220021e-01,21:6.508547e-02):1.736983e-01):3.763819e-01):5.215689e-01):1.723080e-01,(24:8.088181e-01,((15:8.706095e-02,14:2.457999e-01):7.723776e-02,20:3.439317e-01):1.011575e-01):9.260967e-01):7.682896e-02,(12:1.223942e+00,26:7.984112e-01):4.232779e-01):6.031810e-02,(18:7.893502e-01,((17:8.056874e-01,19:9.992879e-01):5.854996e-01,(((54:7.603528e-01,43:5.493676e-01):1.283804e-01,44:5.678108e-01):6.296151e-01,10:1.912778e+00):1.211341e-01):2.590806e-01):4.028371e-01):1.397107e-01):1.508930e-01):1.304411e-01,((8:6.901425e-01,6:6.071308e-01):7.441386e-01,((25:5.508048e-01,(36:5.641689e-01,37:5.079664e-01):2.277042e-01):2.052606e-01,((41:1.940971e-01,(42:4.396647e-01,35:2.739150e-01):1.473367e-01):2.692223e-01,38:1.401844e-01):1.010032e+00):5.591448e-01):8.687209e-02):4.378818e-01,(((58:1.305135e-03,(64:1.553537e-03,(56:2.088942e-02,57:5.518992e-02):1.898166e-02):3.836670e-03):4.816386e-01,((63:5.061629e-02,66:2.612412e-02):1.344091e-01,(59:6.939162e-02,65:2.450149e-01):7.591949e-02):1.978329e-01):2.727328e-01,62:5.845822e-01):1.483732e+00):1.398880e-01,((((69:3.507876e-01,68:4.204199e-01):8.485512e-02,(70:3.661071e-01,67:2.045498e-01):1.397293e-01):1.074061e+00,((29:9.203880e-02,(31:1.509429e-01,(27:2.278769e-01,(28:1.821204e-02,32:2.011632e-03):5.245716e-02):3.980279e-02):2.804304e-02):1.705225e-02,(30:4.876985e-02,33:4.674694e-02):9.927519e-03):7.817373e-01):1.219722e+00,(((4:6.418913e-02,5:1.105254e-01):7.384373e-01,55:1.190693e+00):2.521002e-01,3:6.257635e-01):7.296491e-02):4.675472e-01):9.991052e-01):3.146279e-01):3.303285e-01):1.502824e-01,1:1.157729e-01);
   tree gen.9387500 = [&U] (22:8.473330e-03,((7:4.811107e-01,(((39:2.820746e-02,2:3.839459e-02):3.013716e-01,40:1.124701e-01):5.153649e-01,((((((56:1.335431e-02,57:2.211573e-02):2.953961e-02,(58:5.855380e-03,64:3.674229e-03):2.213615e-02):5.131785e-01,((63:8.727696e-02,66:6.044017e-02):7.757309e-02,(59:6.928234e-02,65:2.051268e-01):1.201207e-01):3.986582e-01):1.414566e-01,62:6.524810e-01):9.321825e-01,((33:2.334445e-02,(30:3.680294e-02,(29:2.769147e-02,((27:2.062255e-01,31:1.003269e-01):1.583251e-02,(28:2.727785e-03,32:6.223598e-03):8.369458e-02):3.476229e-02):3.968893e-02):2.195822e-02):1.082494e+00,((69:4.875793e-01,68:1.122290e-01):5.595855e-04,(67:2.924099e-01,70:2.287931e-01):2.450908e-01):7.473377e-01):6.908531e-01):2.033151e-01,((3:7.865900e-01,(55:8.785852e-01,(4:4.311275e-02,5:6.320498e-02):9.161537e-01):2.845499e-01):3.507692e-01,(((8:6.665527e-01,6:5.605106e-01):8.587594e-01,(((((46:1.933333e-01,47:1.341208e-01):3.830544e-01,53:8.774604e-01):3.270889e-01,(45:1.814159e-01,48:3.619637e-01):3.088409e-01):1.218179e-01,49:1.411196e+00):1.015973e+00,((25:4.139778e-01,(36:2.782529e-01,37:6.826155e-01):2.391255e-01):1.891291e-01,(38:1.792180e-01,(41:1.595296e-01,(35:2.477853e-01,42:2.953385e-01):9.681081e-02):2.464188e-01):7.300617e-01):4.363511e-01):1.200409e-01):1.182484e-01,((34:9.601205e-01,((51:3.394558e-01,50:2.102515e-01):8.217501e-02,52:2.255058e-01):1.144259e+00):2.177189e-01,((((18:9.246311e-01,(((21:9.399263e-02,9:2.309634e-01):2.205037e-01,13:1.115140e-01):7.442478e-01,((61:5.067167e-01,60:4.473907e-01):6.978715e-01,16:8.859830e-01):4.192407e-01):4.224197e-01):9.026738e-02,((10:1.294112e+00,(54:4.410241e-01,(43:7.100099e-01,44:9.372312e-01):3.006936e-01):7.123652e-01):2.152332e-01,(19:6.896147e-01,17:5.286208e-01):4.753967e-01):4.406679e-01):2.763139e-01,(12:7.427697e-01,26:1.131149e+00):2.650129e-01):1.571804e-01,((24:7.905000e-01,(20:3.100480e-01,(15:1.638020e-01,14:1.635303e-01):9.829770e-02):1.407391e-01):6.967339e-01,11:1.059836e+00):3.777841e-01):2.374249e-01):1.605375e-01):1.500643e-01):2.528261e-01):7.999531e-01):2.036902e-01):2.322152e-01,23:9.012123e-02):2.486025e-01,1:1.073893e-01);
   tree gen.9388000 = [&U] (22:8.524129e-03,((7:4.329111e-01,(((39:2.837656e-02,2:2.990680e-02):3.031783e-01,40:1.603987e-01):4.910678e-01,((((((56:2.536799e-02,57:2.224832e-02):2.971670e-02,(58:9.633758e-04,64:6.641880e-03):2.226885e-02):3.554481e-01,((63:8.780019e-02,66:1.309475e-02):7.803815e-02,(59:6.969769e-02,65:2.063566e-01):1.208408e-01):2.216451e-01):2.803525e-01,62:6.563927e-01):9.747620e-01,(((29:4.442127e-02,((27:2.074618e-01,31:1.009283e-01):1.592742e-02,(28:9.068474e-03,32:4.743512e-03):8.419634e-02):5.332866e-02):1.447704e-02,(30:6.723268e-02,33:2.458086e-02):1.749908e-02):1.088983e+00,(69:2.583776e-01,((67:2.937085e-01,70:2.301647e-01):3.063245e-01,68:1.752450e-01):5.503878e-04):8.026002e-01):5.176071e-01):2.045340e-01,((3:9.059571e-01,(55:8.838524e-01,(4:3.860186e-02,5:6.358390e-02):5.721534e-01):6.828664e-01):3.627848e-01,(((8:6.705487e-01,6:5.638709e-01):8.639077e-01,(((((46:1.944924e-01,47:1.349249e-01):5.861271e-01,53:9.702390e-01):2.568777e-01,(45:1.825035e-01,48:3.641337e-01):3.106924e-01):4.217055e-02,49:1.419656e+00):9.922547e-01,((25:4.164596e-01,(36:3.424983e-01,37:6.867078e-01):1.847024e-01):2.395875e-01,(38:1.802924e-01,(41:1.604860e-01,(35:2.492708e-01,42:2.971091e-01):9.739120e-02):2.478961e-01):7.344385e-01):4.389671e-01):3.614865e-02):1.544281e-01,((34:1.019499e+00,((50:2.144071e-01,51:3.451112e-01):6.290510e-02,52:2.174840e-01):1.053687e+00):1.726884e-01,((((18:9.301743e-01,(((21:9.455613e-02,9:2.323481e-01):2.218256e-01,13:6.030807e-02):7.487096e-01,((61:4.226507e-01,60:4.500728e-01):8.401030e-01,16:8.912945e-01):4.217541e-01):4.249521e-01):3.930456e-02,(10:1.301871e+00,((54:4.436681e-01,(43:5.774298e-01,44:9.428500e-01):1.627493e-01):7.234567e-01,(19:6.937490e-01,17:5.317900e-01):4.871352e-01):1.586149e-01):4.048755e-01):1.004580e-01,(12:7.472227e-01,26:1.137930e+00):2.666017e-01):1.581227e-01,((24:7.952392e-01,(20:3.119068e-01,(15:1.647840e-01,14:1.645107e-01):9.888700e-02):1.415829e-01):7.009109e-01,11:7.786071e-01):3.167818e-01):2.388483e-01):1.614999e-01):1.509640e-01):1.003737e-01):9.523410e-01):2.541724e-01):1.389597e-01,23:4.149231e-02):2.500929e-01,1:1.080331e-01);
   tree gen.9388500 = [&U] (22:8.702072e-02,(23:5.137885e-02,(7:4.618668e-01,(((2:6.274413e-02,39:1.874425e-02):3.301514e-01,40:3.500574e-01):5.142979e-01,((((((50:2.505622e-01,(52:2.792278e-01,51:2.469580e-01):2.581670e-02):1.614392e+00,34:1.171166e+00):2.595376e-01,(((((47:4.049362e-01,46:3.762396e-02):3.188235e-01,53:8.526682e-01):1.281643e-01,(45:1.143804e-01,48:3.232096e-01):6.301819e-01):2.971061e-01,49:8.566046e-01):1.104165e+00,((18:7.885548e-01,((17:9.411801e-01,19:9.634105e-01):4.236999e-01,(10:1.156015e+00,((54:8.941862e-01,43:9.906846e-01):9.667318e-02,44:5.234206e-01):7.057484e-01):2.705935e-01):2.141911e-01):3.465953e-01,(((12:8.768524e-01,26:1.018894e+00):1.112419e-01,(((60:6.599051e-01,61:3.832540e-01):7.875092e-01,16:8.896896e-01):5.269461e-01,(13:1.509303e-01,(9:2.323150e-01,21:6.098403e-02):9.835971e-02):3.930749e-01):4.823215e-01):1.345362e-01,((24:8.154794e-01,((15:8.162732e-02,14:2.414882e-01):6.669245e-02,20:3.997620e-01):4.033938e-01):8.184033e-01,11:1.289234e+00):1.513501e-01):1.741118e-02):2.609198e-01):7.062374e-02):1.162046e-01,(((25:5.310293e-01,(36:4.990983e-01,37:4.776334e-01):2.705171e-01):1.366415e-01,((41:2.086035e-01,(42:2.282585e-01,35:2.640806e-01):2.077420e-01):2.222880e-01,38:1.666694e-01):1.047252e+00):3.101303e-01,(8:7.852461e-01,6:7.641443e-01):8.579302e-01):4.450206e-01):3.308434e-01,(((69:4.224571e-01,((70:4.090645e-01,67:2.092521e-01):2.250163e-01,68:1.295373e-01):1.720579e-01):1.056431e+00,((29:7.683208e-02,(31:1.252727e-01,((28:1.002581e-02,32:6.383623e-03):6.294057e-02,27:1.205714e-01):4.580278e-02):3.886389e-02):5.327207e-02,(33:7.435603e-02,30:7.555644e-02):7.111708e-03):7.724883e-01):9.163512e-01,(((4:2.325075e-02,5:8.268352e-02):7.250145e-01,55:9.189434e-01):5.170142e-01,3:3.945365e-01):3.104309e-01):2.779931e-01):3.428036e-01,((((58:9.458370e-03,64:2.284885e-03):1.271906e-03,(56:1.127578e-02,57:2.995168e-02):3.648580e-02):4.604847e-01,((63:1.508347e-01,66:2.518619e-02):1.065168e-01,(59:8.848262e-02,65:2.362181e-01):5.259342e-02):3.091937e-01):2.629409e-01,62:6.139785e-01):5.463988e-01):6.369676e-01):1.780222e-01):4.305163e-01):1.675174e-01,1:7.797552e-02);
   tree gen.9389000 = [&U] (22:5.622700e-02,((7:4.389027e-01,(((39:6.207077e-02,2:2.805036e-02):3.073744e-01,40:3.295559e-01):3.648733e-01,((((8:7.180717e-01,6:5.716751e-01):1.038526e+00,(((25:4.740891e-01,(36:3.472386e-01,37:6.962121e-01):1.872588e-01):2.429035e-01,(38:1.330441e-01,(41:1.835146e-01,(35:2.527208e-01,42:3.401167e-01):9.006303e-02):3.335634e-01):8.677001e-01):3.766799e-01,(((45:1.850294e-01,48:2.853814e-01):4.664538e-01,((46:1.971842e-01,47:1.706534e-01):5.942394e-01,53:9.006199e-01):8.667713e-02):1.039734e-01,49:1.373016e+00):8.991703e-01):5.872041e-02):2.711983e-01,((34:1.133186e+00,((50:2.173745e-01,51:2.944094e-01):3.000844e-02,52:2.153252e-01):1.035103e+00):1.944844e-01,(((24:8.062456e-01,(20:3.162237e-01,(15:9.840954e-02,14:1.667876e-01):1.502560e-01):3.935721e-02):8.296703e-01,11:7.992468e-01):1.603171e-01,(((((21:1.011065e-01,9:1.817823e-01):1.198519e-01,13:6.114276e-02):5.888118e-01,((61:4.622007e-01,60:4.563020e-01):6.026355e-01,16:5.896373e-01):4.275913e-01):4.881102e-01,((((54:7.610066e-01,43:4.899866e-01):1.640811e-01,44:9.558995e-01):7.312035e-01,(10:1.319889e+00,(19:7.033508e-01,17:5.951738e-01):2.762663e-01):1.694777e-01):3.244144e-01,18:9.153483e-01):9.100472e-02):5.725327e-02,(12:7.575646e-01,26:8.691675e-01):3.104588e-01):2.212355e-01):3.417602e-01):1.005316e-01):2.230868e-01,(((((56:1.085917e-02,57:7.568601e-02):4.334279e-02,(58:1.354944e-03,64:1.589351e-02):1.848433e-02):3.603677e-01,((63:7.969662e-02,66:3.100051e-02):7.911823e-02,(59:1.004700e-01,65:2.092126e-01):1.088174e-01):2.525535e-01):2.921201e-01,62:6.836780e-01):8.861097e-01,(((33:2.205123e-02,(30:4.019375e-02,(29:4.503608e-02,((27:2.103332e-01,(28:7.131470e-03,32:2.142001e-03):8.519958e-02):3.119998e-02,31:1.070197e-01):5.381554e-02):2.043149e-02):4.271728e-02):1.114534e+00,((69:2.351335e-01,(67:2.451553e-01,70:2.333503e-01):1.588969e-01):1.475443e-02,68:3.385273e-01):8.821017e-01):5.253992e-01,(3:9.184959e-01,(55:8.960853e-01,(4:3.567545e-02,5:1.078056e-01):5.800723e-01):4.271203e-01):1.831092e-01):2.948117e-01):1.653632e-02):8.667863e-01):3.236899e-01):1.408830e-01,23:1.586031e-01):1.172380e-01,1:6.248530e-02);
   tree gen.9389500 = [&U] (22:6.206505e-02,((7:4.844740e-01,(((39:1.091136e-02,2:3.805285e-02):3.440949e-01,40:1.514021e-01):4.027581e-01,((((8:9.118516e-01,6:6.310321e-01):8.737737e-01,(((25:5.233137e-01,(36:3.832924e-01,37:7.684998e-01):2.067018e-01):2.681241e-01,(38:1.468581e-01,(41:2.025689e-01,(35:2.789608e-01,42:3.754310e-01):9.941427e-02):3.681973e-01):1.153993e+00):4.948396e-01,(((45:1.800875e-01,48:3.311854e-01):5.314749e-01,((46:2.176578e-01,47:1.883723e-01):6.675230e-01,53:9.941312e-01):6.340197e-02):1.494292e-01,49:1.515576e+00):9.300271e-01):5.653547e-02):2.993568e-01,((34:1.250845e+00,((50:2.589803e-01,51:3.319208e-01):3.296008e-02,52:2.376824e-01):1.084254e+00):3.863080e-01,(((24:8.899580e-01,(20:3.490572e-01,(15:1.086274e-01,14:1.841052e-01):2.048622e-01):8.749852e-03):8.747222e-01,11:1.160858e+00):1.769628e-01,(((((21:1.116044e-01,9:2.006567e-01):1.322961e-01,13:6.749121e-02):6.499481e-01,((61:5.101910e-01,60:5.036799e-01):6.652071e-01,16:6.508593e-01):3.988525e-01):5.371874e-01,(12:8.362225e-01,26:9.594131e-01):2.545406e-01):6.099299e-02,((((54:8.400219e-01,43:7.395895e-01):1.581420e-01,44:1.055150e+00):8.071243e-01,(10:1.456933e+00,(19:7.763796e-01,17:6.569707e-01):3.049510e-01):1.870745e-01):3.580983e-01,18:1.010389e+00):4.215164e-01):2.028381e-01):4.060159e-01):1.183214e-01):3.757266e-01,(((((56:1.198667e-02,57:5.381789e-02):4.104734e-02,(58:1.495628e-03,64:1.741511e-03):2.666590e-02):4.805432e-01,((63:4.480891e-02,66:3.421929e-02):8.733307e-02,(59:6.867943e-02,65:2.309352e-01):1.201160e-01):3.503480e-01):2.321746e-01,62:6.480915e-01):9.781144e-01,(((33:5.820573e-03,(30:6.637642e-02,(29:7.583172e-02,((27:2.386755e-01,31:3.104914e-02):1.373128e-02,(28:7.871931e-03,32:3.752211e-03):6.432389e-02):4.744490e-02):2.255289e-02):6.968732e-02):1.110296e+00,((67:2.706098e-01,70:2.575791e-01):9.181061e-02,(69:2.595474e-01,68:9.805420e-02):1.457076e-01):1.557001e+00):8.554930e-01,(3:5.107808e-01,(55:9.891258e-01,(4:3.467479e-02,5:3.961412e-02):6.403011e-01):4.714682e-01):6.525890e-01):1.645460e-01):2.098745e-01):9.567847e-01):3.572986e-01):1.555109e-01,23:7.933483e-03):8.533642e-02,1:6.897315e-02);
   tree gen.9390000 = [&U] (22:7.502906e-02,(23:2.562913e-02,(7:5.980796e-01,((40:2.063198e-01,(39:1.656228e-02,2:3.592950e-02):4.996581e-01):2.959931e-01,(((((59:2.679693e-02,65:2.502464e-01):4.964778e-02,(63:1.055564e-01,66:3.015727e-02):9.965825e-02):4.525684e-01,((58:4.811659e-03,(56:2.874803e-02,57:4.777267e-02):1.870122e-02):6.927024e-03,64:1.022508e-02):4.219154e-01):2.842996e-01,62:6.954782e-01):1.291713e+00,((((55:9.333904e-01,(4:3.589723e-02,5:5.786100e-02):4.868528e-01):3.448944e-01,3:7.827139e-01):1.929563e-01,(((68:2.917381e-01,69:3.272788e-01):9.583686e-02,(70:4.050691e-01,67:2.210777e-01):3.744655e-02):7.248402e-01,(((27:2.231020e-01,((32:7.129981e-04,28:2.316755e-03):7.804738e-02,31:1.455201e-01):2.394556e-02):6.776088e-02,(30:3.951239e-02,33:1.022454e-01):2.183555e-02):1.517619e-03,29:7.519750e-02):7.382344e-01):8.321394e-01):3.200426e-01,((((49:7.346782e-01,((48:3.335215e-01,45:2.373893e-01):5.844892e-01,((46:2.244035e-01,47:1.678132e-01):3.857083e-01,53:9.590299e-01):1.635710e-01):2.860708e-01):7.990546e-01,((38:1.369291e-01,((42:2.914847e-01,35:2.352503e-01):1.572461e-01,41:2.910878e-01):3.338459e-01):5.957312e-01,(25:7.256076e-01,(36:4.799965e-01,37:8.243558e-01):9.857460e-02):4.773792e-01):5.876610e-01):4.969145e-01,((34:1.374921e+00,((52:2.015229e-01,51:3.935955e-01):1.293058e-01,50:2.949718e-01):2.021739e+00):2.753785e-01,((((26:8.328965e-01,12:7.963761e-01):2.211230e-01,((24:9.704075e-01,((14:1.826175e-01,15:1.711993e-01):1.526115e-01,20:3.044805e-01):6.918237e-03):1.112872e+00,11:9.353127e-01):3.093077e-01):2.371935e-01,(10:1.061015e+00,((17:6.891383e-01,19:8.758022e-01):4.806058e-01,(54:1.045549e+00,(44:7.220223e-01,43:6.869369e-01):8.650715e-02):8.881575e-01):1.725886e-01):3.164261e-01):2.296175e-01,(((16:7.319030e-01,(61:4.867344e-01,60:4.757450e-01):6.606267e-01):1.767483e-01,((9:2.559670e-01,21:7.135112e-02):1.693946e-01,13:2.038637e-01):7.393306e-01):3.404899e-01,18:7.748669e-01):1.952877e-01):2.319588e-01):1.680536e-01):7.892613e-03,(6:5.886079e-01,8:6.611434e-01):1.030121e+00):2.093001e-01):2.692914e-02):8.438639e-01):2.755514e-01):2.935274e-01):1.841087e-01,1:7.144580e-02);
   tree gen.9390500 = [&U] (22:6.547105e-02,(23:3.814559e-02,(7:5.507648e-01,((40:1.191056e-01,(39:1.525202e-02,2:9.145315e-02):4.601295e-01):3.478001e-01,((((55:8.595487e-01,(4:8.631856e-02,5:5.328355e-02):4.483373e-01):3.176094e-01,3:7.992712e-01):1.931041e-01,(((68:1.270202e-01,69:3.013873e-01):1.417009e-01,(70:2.452472e-01,67:2.245281e-01):1.308550e-01):5.733380e-01,((27:2.054521e-01,(31:1.340078e-01,(32:1.945455e-03,28:2.133473e-03):9.195447e-02):1.563062e-03):1.553182e-02,((30:3.638651e-02,33:2.153875e-02):8.322729e-02,29:6.924853e-02):2.023504e-03):6.251945e-01):7.869024e-01):3.445287e-01,(((((59:1.113182e-01,65:2.304491e-01):4.989893e-02,(63:9.720572e-02,66:2.777149e-02):1.017183e-01):4.167651e-01,((56:1.075697e-02,57:2.664573e-02):3.243230e-02,(64:1.017857e-02,58:4.431002e-03):1.003633e-03):2.705886e-01):2.179715e-01,62:6.404581e-01):1.148415e+00,((((49:6.765569e-01,((48:3.071362e-01,45:2.186091e-01):5.382495e-01,((46:2.066506e-01,47:1.545373e-01):3.551944e-01,53:8.831599e-01):1.506307e-01):2.634393e-01):1.219853e+00,((38:1.260964e-01,((42:2.875340e-01,35:3.421110e-01):1.156932e-01,41:2.680595e-01):1.543103e-01):5.486022e-01,(25:6.682039e-01,(36:4.420234e-01,37:4.809040e-01):1.951231e-01):4.396131e-01):7.693669e-02):4.576030e-01,((34:1.266149e+00,((52:1.855802e-01,51:3.568841e-01):1.309507e-01,50:2.716362e-01):1.861797e+00):2.535930e-01,((((26:7.670050e-01,12:7.333737e-01):1.989140e-01,(((14:1.646690e-01,15:1.576555e-01):1.415267e-01,(24:8.862155e-01,20:2.881825e-01):3.180944e-03):1.024832e+00,11:8.613189e-01):2.848380e-01):2.561203e-01,(((17:6.346197e-01,19:8.065164e-01):4.270552e-01,((54:5.284413e-01,44:1.007800e+00):7.651294e-02,43:6.325924e-01):8.179949e-01):1.689727e-01,10:9.770767e-01):2.913933e-01):2.780344e-01,(((16:9.799602e-01,(61:4.482282e-01,60:4.381082e-01):6.083637e-01):5.874926e-01,((9:2.357172e-01,21:6.570644e-02):1.559936e-01,13:1.877358e-01):3.959592e-01):3.135533e-01,18:7.135662e-01):1.798383e-01):2.136082e-01):1.547587e-01):7.268218e-03,(6:5.420424e-01,8:6.088395e-01):9.486270e-01):8.092870e-02):5.115785e-02):7.771047e-01):2.537522e-01):2.703061e-01):1.200994e-01,1:4.844569e-02);
   tree gen.9391000 = [&U] (22:5.366651e-02,(23:6.771821e-02,((((39:3.486201e-02,2:1.195611e-02):2.677183e-01,40:2.809697e-01):4.620659e-01,((62:5.285683e-01,(((58:2.356851e-03,64:5.432782e-03):1.111245e-02,(56:5.803463e-03,57:4.073390e-02):4.877728e-02):6.094587e-01,((66:4.452902e-02,63:1.103148e-01):1.209055e-01,(59:1.030074e-01,65:2.618401e-01):4.127506e-02):3.639831e-01):2.579971e-01):7.252444e-01,((((((((54:9.282950e-01,43:6.279404e-01):1.803810e-01,44:8.430788e-01):8.234155e-01,((17:9.109851e-01,19:9.085150e-01):4.725003e-01,10:1.275617e+00):5.734237e-02):1.608703e-01,(((24:7.847198e-01,(20:4.290958e-01,(15:1.803560e-01,14:1.447152e-01):1.344486e-01):4.672336e-02):9.488663e-01,11:1.616271e+00):6.384588e-02,(18:1.092027e+00,((((21:1.050550e-01,9:1.602043e-01):1.805573e-01,13:2.558825e-01):4.300291e-01,(16:9.734432e-01,(60:6.140612e-01,61:3.906863e-01):1.013940e+00):5.621737e-01):5.626848e-01,(12:1.050267e+00,26:1.164592e+00):8.071374e-02):5.275266e-02):2.729834e-01):5.176121e-02):3.405466e-01,((49:1.300836e+00,((53:8.620197e-01,(47:2.440153e-01,46:1.477176e-01):3.635890e-01):1.820005e-01,(48:3.192306e-01,45:2.656439e-01):3.427614e-01):3.144554e-01):5.787662e-01,34:1.426274e+00):5.986543e-02):7.336552e-02,((6:3.470700e-01,8:9.744017e-01):1.118095e+00,((38:1.317355e-01,(41:1.972048e-01,(42:3.367244e-01,35:2.634310e-01):2.076272e-01):2.950324e-01):7.165361e-01,(25:4.743193e-01,(36:4.126051e-01,37:7.654098e-01):2.509371e-01):4.143004e-01):4.162756e-01):7.728346e-02):5.025874e-01,(52:1.176970e-01,(51:2.070001e-01,50:2.511060e-01):1.540053e-01):1.490877e+00):3.924096e-03,((((69:3.630564e-01,68:2.797167e-01):6.666961e-02,(67:2.168812e-01,70:2.525588e-01):1.732193e-01):8.792524e-01,(30:1.134109e-02,((29:3.326435e-02,(((32:3.284563e-03,28:5.513597e-03):5.816300e-02,27:2.846942e-01):1.522467e-02,31:1.139122e-01):9.812574e-02):1.076775e-02,33:4.701241e-02):2.952667e-02):9.609558e-01):7.012063e-01,((55:1.014557e+00,(4:7.347466e-03,5:1.093016e-01):1.178465e+00):1.301315e-01,3:9.107673e-01):4.643636e-01):1.865769e-01):2.818993e-01):9.707314e-01):3.351018e-01,7:5.518276e-01):2.372852e-01):1.132767e-01,1:4.976334e-02);
   tree gen.9391500 = [&U] (22:4.956344e-02,(23:1.371970e-01,((((39:3.219663e-02,2:1.521970e-02):3.259931e-01,40:2.594881e-01):4.267386e-01,((62:8.829932e-01,(((58:8.999368e-03,64:1.530882e-02):1.978710e-02,(56:5.359759e-03,57:1.796529e-02):2.297854e-02):5.628625e-01,((66:4.604494e-02,63:1.018807e-01):9.409504e-02,(59:9.513196e-02,65:2.418211e-01):1.045882e-01):2.753139e-01):2.382719e-01):6.697958e-01,(((((69:3.352989e-01,(68:2.583309e-01,(67:1.920074e-01,70:2.332494e-01):1.571884e-01):5.867544e-02):8.120291e-01,(30:1.004706e-02,((29:2.474267e-02,(((32:4.185152e-03,28:9.642249e-03):9.436672e-02,27:2.629279e-01):3.807557e-02,31:7.878714e-02):2.821848e-02):5.669901e-02,33:4.232278e-02):6.251285e-02):5.380596e-01):9.475772e-01,((55:9.369885e-01,(4:6.785715e-03,5:1.009449e-01):1.088366e+00):1.759570e-01,3:6.452528e-01):1.429265e-02):3.949205e-01,((((49:1.030031e+00,((53:7.081138e-01,(47:2.253591e-01,46:1.713951e-01):3.226113e-01):3.128649e-01,(48:2.948238e-01,45:2.453341e-01):3.165555e-01):2.831486e-01):7.510185e-01,(((((54:8.573221e-01,43:5.861492e-01):1.842782e-01,44:7.786212e-01):7.604612e-01,((17:8.413357e-01,19:8.390544e-01):4.363752e-01,10:1.178090e+00):7.081534e-02):2.397815e-01,(11:1.492699e+00,(18:1.065246e+00,((12:9.699690e-01,26:1.135216e+00):4.958847e-02,(((21:1.345336e-01,9:1.479559e-01):1.667527e-01,13:1.429638e-01):4.218262e-01,(16:8.990185e-01,(60:5.671131e-01,61:3.608164e-01):9.364187e-01):5.191927e-01):3.987772e-01):1.306579e-01):2.368996e-01):9.358123e-03):1.858667e-01,(24:7.247240e-01,(20:3.962892e-01,(15:1.665669e-01,14:1.131031e-01):4.436637e-02):9.765405e-02):8.763207e-01):2.190073e-01):2.793434e-02,34:1.343117e+00):2.096032e-01,((6:3.205347e-01,8:8.999037e-01):1.032611e+00,((38:9.869909e-02,(41:1.821275e-01,(42:3.109801e-01,35:2.432903e-01):1.593216e-01):2.704600e-01):6.617533e-01,(25:4.380552e-01,(36:3.810593e-01,37:7.068903e-01):2.317516e-01):3.319474e-01):3.063261e-01):2.266371e-01):3.359085e-01):4.218246e-03,(52:1.086985e-01,(51:2.906507e-01,50:2.319077e-01):1.422308e-01):1.282902e+00):2.603467e-01):6.573998e-01):3.094815e-01,7:4.260608e-01):2.604844e-01):1.017687e-01,1:4.595868e-02);
   tree gen.9392000 = [&U] (22:5.201832e-02,(23:1.439924e-01,((((39:3.379134e-02,2:4.301423e-03):3.421396e-01,40:2.114451e-01):4.478750e-01,((62:6.363763e-01,(((58:4.337171e-03,64:1.606707e-02):1.854483e-02,(56:1.252342e-02,57:3.512858e-02):2.411667e-02):5.441212e-01,((66:4.832555e-02,63:1.069269e-01):9.875558e-02,(59:3.633799e-02,65:3.602019e-01):7.571113e-02):2.889502e-01):2.500736e-01):7.029709e-01,((((((49:1.051074e+00,((53:7.431868e-01,(47:2.238363e-01,46:1.798843e-01):3.887690e-01):3.571413e-01,(48:3.094264e-01,45:2.574855e-01):3.322346e-01):4.355044e-01):7.882166e-01,((((17:8.830072e-01,19:6.866261e-01):6.971908e-01,(10:1.236441e+00,((43:6.151813e-01,44:8.171864e-01):6.211298e-02,54:8.997854e-01):7.981270e-01):3.340471e-01):2.447124e-01,(11:8.607157e-01,(18:1.088527e+00,((((21:1.411971e-01,9:2.277474e-01):1.750120e-01,13:1.500448e-01):4.829529e-01,(16:6.384267e-01,(60:5.952023e-01,61:6.376550e-01):7.976894e-01):5.449084e-01):6.531335e-01,(12:1.018012e+00,26:1.191444e+00):1.596382e-01):1.889286e-02):2.199217e-01):2.500846e-02):1.366452e-01,(24:7.606197e-01,(20:3.684476e-01,(15:1.748169e-01,14:1.187051e-01):4.656385e-02):1.964756e-01):9.197250e-01):2.298548e-01):5.415171e-02,34:1.409641e+00):9.297648e-02,((6:3.364109e-01,8:9.444761e-01):1.019572e+00,((38:1.035877e-01,(41:1.742122e-01,(42:3.108346e-01,35:3.089439e-01):1.771277e-01):2.931783e-01):6.078850e-01,(25:4.725719e-01,(36:3.999332e-01,37:7.419027e-01):2.432303e-01):4.939430e-01):3.676311e-01):2.014175e-01):2.614868e-01,(52:1.140824e-01,(51:3.050467e-01,50:3.036335e-01):1.250854e-01):1.447199e+00):7.383131e-02,((((67:2.015176e-01,70:2.679137e-01):1.088239e-01,(68:8.587126e-02,69:3.519063e-01):2.175809e-01):8.522490e-01,(29:2.277182e-02,((30:5.618240e-02,33:4.441903e-02):7.128922e-02,(31:9.516379e-02,(27:2.963879e-01,(32:4.731393e-03,28:4.621849e-03):1.007859e-01):3.495241e-02):1.315111e-02):1.141156e-02):5.356905e-01):1.140497e+00,((55:1.029379e+00,(4:7.121812e-03,5:9.066489e-02):7.744643e-01):4.724822e-01,3:6.772123e-01):1.195978e-01):4.144810e-01):5.597624e-02):8.118304e-01):2.645921e-01,7:4.471637e-01):2.733862e-01):7.007852e-02,1:4.823502e-02);
   tree gen.9392500 = [&U] (22:7.848685e-02,(23:6.215679e-02,(7:7.120415e-01,(((2:1.454377e-02,39:9.258231e-03):2.169315e-01,40:2.064691e-01):2.605032e-01,((((((69:4.119371e-01,68:2.526118e-01):3.341605e-02,(70:3.104294e-01,67:2.646621e-01):1.082997e-01):9.257095e-01,(30:1.472284e-02,(33:5.108113e-02,(((28:2.636116e-02,32:1.200060e-02):7.666048e-02,(31:1.021941e-01,27:2.279241e-01):4.534142e-03):3.969792e-02,29:6.069219e-02):2.614769e-02):4.683108e-02):7.817982e-01):1.030561e+00,(((4:8.977523e-02,5:3.314060e-02):7.395917e-01,55:8.356832e-01):5.098283e-01,3:6.216653e-01):1.511117e-01):2.971460e-01,(((51:4.470761e-01,(52:3.143321e-01,50:3.052096e-01):4.443939e-02):1.691622e+00,34:9.195459e-01):3.825959e-01,(((((11:1.139599e+00,(((24:6.172587e-01,((15:1.659668e-01,14:1.625226e-01):1.549600e-01,20:2.264035e-01):3.293669e-01):5.865606e-01,(12:1.045874e+00,26:7.879958e-01):2.485006e-01):3.885788e-01,(((60:4.180702e-01,61:6.307401e-01):7.541948e-01,16:8.754830e-01):2.355334e-01,(13:1.700595e-01,(9:1.160554e-01,21:9.869328e-02):1.725338e-01):5.539024e-01):5.971257e-01):8.356227e-03):2.017364e-01,18:1.056403e+00):8.891571e-02,(10:1.045787e+00,(((43:9.180288e-01,44:5.684307e-01):1.327526e-01,54:6.105807e-01):6.953037e-01,(17:6.259088e-01,19:6.550840e-01):3.540390e-01):1.647406e-01):3.009120e-01):6.589271e-02,(((45:2.361728e-01,48:2.898734e-01):4.199305e-01,((47:2.049650e-01,46:1.615343e-01):4.952609e-01,53:7.615650e-01):2.970996e-01):2.426719e-01,49:9.246717e-01):7.934091e-01):6.569739e-02,(((25:7.230875e-01,(36:4.457722e-01,37:5.145896e-01):1.635918e-01):2.721155e-01,((41:1.880884e-01,(42:3.110616e-01,35:3.148020e-01):5.101814e-02):2.070793e-01,38:2.022613e-01):8.607819e-01):4.750509e-01,(8:4.230871e-01,6:5.605912e-01):9.452182e-01):3.733647e-01):1.532020e-01):4.268221e-01):9.259026e-03,((((58:1.051779e-03,64:3.071520e-03):1.255479e-02,(56:2.431568e-02,57:3.451459e-02):1.398401e-02):3.807738e-01,((63:7.350851e-02,66:2.747068e-02):9.726533e-02,(59:5.948309e-02,65:1.895705e-01):7.009503e-02):5.480719e-01):2.487319e-01,62:4.851486e-01):7.289229e-01):9.903271e-01):4.698862e-01):1.771527e-01):1.079200e-01,1:4.595096e-02);
   tree gen.9393000 = [&U] (22:4.738158e-02,(23:7.650145e-02,((((39:3.077929e-02,2:7.557823e-02):3.199720e-01,40:2.836940e-01):4.057044e-01,((((((67:1.835550e-01,70:2.582572e-01):1.018698e-01,(68:2.275042e-01,69:2.514968e-01):2.135478e-01):6.257692e-01,(33:3.371219e-02,(((31:8.668121e-02,(27:2.699689e-01,(32:7.362482e-03,28:8.961396e-04):4.393882e-02):6.655497e-02):3.235367e-02,29:7.512688e-02):1.406109e-02,30:8.743521e-02):9.469428e-03):5.393316e-01):9.139772e-01,((55:9.376239e-01,(4:7.194233e-03,5:8.258333e-02):7.442897e-01):3.442648e-01,3:6.168479e-01):2.298431e-01):4.922375e-01,(((((49:8.227620e-01,((53:8.321461e-01,(47:2.038843e-01,46:1.857097e-01):3.447427e-01):1.200235e-01,(48:2.350269e-01,45:2.792480e-01):3.069704e-01):2.486100e-01):7.541618e-01,34:1.125825e+00):5.991575e-02,((11:7.839944e-01,(((12:9.272696e-01,26:1.085242e+00):1.007673e-01,((((21:1.286113e-01,9:2.227623e-01):1.594121e-01,13:1.366703e-01):3.084417e-01,(16:5.815195e-01,(60:3.873495e-01,61:5.808166e-01):6.512053e-01):5.726203e-01):4.613869e-01,18:1.270861e+00):3.547097e-02):1.831470e-01,((10:1.113217e+00,(54:7.136625e-01,(43:5.868213e-01,44:7.443452e-01):2.290057e-02):7.269847e-01):6.701048e-02,(17:6.424136e-01,19:8.832418e-01):3.190523e-01):3.887835e-01):1.792117e-01):1.323439e-01,(24:7.496678e-01,(20:3.356054e-01,(15:1.592344e-01,14:1.543871e-01):2.295992e-02):7.266083e-02):8.955000e-01):9.030657e-02):8.468887e-02,((6:3.064244e-01,8:7.946079e-01):9.286911e-01,((38:9.207640e-02,(41:2.098967e-01,(42:3.078586e-01,35:2.814057e-01):1.501655e-01):2.670453e-01):7.837292e-01,(25:4.304484e-01,(36:3.973716e-01,37:7.075799e-01):1.510894e-01):2.282408e-01):2.656302e-01):1.834638e-01):6.849785e-02,(52:1.039134e-01,(51:2.778558e-01,50:2.765686e-01):2.029324e-01):1.698823e+00):9.042138e-02):5.229226e-03,(62:6.472313e-01,(((58:2.481562e-02,64:5.190837e-03):3.387640e-03,(56:1.140713e-02,57:4.044422e-02):2.194839e-02):4.334037e-01,((66:3.149284e-02,63:9.739578e-02):7.982985e-02,(59:9.123098e-02,65:1.433931e-01):6.896250e-02):3.414032e-01):1.476212e-01):9.089752e-01):9.789785e-01):2.410072e-01,7:4.073050e-01):2.490175e-01):1.116450e-01,1:7.806104e-02);
   tree gen.9393500 = [&U] (22:4.716377e-02,(23:7.614978e-02,((((39:3.063780e-02,2:7.523080e-02):3.185011e-01,40:2.823899e-01):4.038394e-01,(((((((49:8.189798e-01,((53:8.283208e-01,(47:2.029470e-01,46:1.848560e-01):3.431579e-01):1.194718e-01,(48:1.969650e-01,45:2.183166e-01):3.490713e-01):4.153568e-01):7.506950e-01,34:1.120650e+00):1.936938e-01,((11:7.803904e-01,((((12:9.230070e-01,26:8.775612e-01):1.239145e-01,(((21:1.377381e-01,9:1.895021e-01):7.021005e-02,13:1.360420e-01):3.401398e-01,(16:5.788463e-01,(60:7.034465e-01,61:3.310342e-01):8.639258e-01):2.949106e-01):4.592659e-01):3.449041e-02,18:1.265019e+00):1.265756e-01,((10:1.108100e+00,((54:7.103819e-01,43:5.839496e-01):9.470247e-02,44:7.205065e-01):6.480017e-01):1.241200e-01,(17:6.394605e-01,19:6.639168e-01):3.175857e-01):3.435443e-01):1.783879e-01):1.317355e-01,(24:7.389887e-01,(20:2.883250e-01,(15:9.839503e-02,14:1.536774e-01):5.625251e-02):7.232682e-02):8.640131e-01):8.989143e-02):8.429956e-02,((6:3.322160e-01,8:9.003085e-01):8.207010e-01,((38:9.165313e-02,(41:1.591902e-01,(42:3.064434e-01,35:2.801121e-01):6.192865e-02):3.421203e-01):7.801265e-01,(25:4.284697e-01,(36:3.955449e-01,37:4.735133e-01):1.503948e-01):2.018783e-01):2.644091e-01):1.116053e-01):6.942333e-02,(52:1.034358e-01,(51:3.080185e-01,50:2.752973e-01):2.019995e-01):1.691014e+00):1.417629e-01,((((67:1.827112e-01,70:2.570700e-01):1.089162e-01,(68:4.580133e-01,69:4.261108e-01):7.336420e-03):6.228926e-01,(30:8.703328e-02,(((31:8.628275e-02,(27:1.702101e-01,(32:2.364222e-03,28:2.293482e-03):5.928620e-02):2.373701e-02):3.188953e-02,29:7.478153e-02):2.000369e-02,33:3.355721e-02):1.054455e-02):9.981563e-01):9.097757e-01,((55:7.699594e-01,(4:5.654885e-02,5:8.220370e-02):6.366789e-01):3.426822e-01,3:5.468469e-01):3.891218e-01):2.538821e-01):9.788588e-02,(62:6.442561e-01,(((58:2.470155e-02,64:6.956925e-03):3.384252e-02,(56:3.245990e-02,57:4.025830e-02):6.706638e-03):4.314114e-01,((66:5.027888e-02,63:1.059199e-01):1.752751e-01,(59:9.081160e-02,65:1.427340e-01):5.181492e-02):3.398338e-01):1.469426e-01):9.047967e-01):9.719068e-01):2.398993e-01,7:4.054326e-01):2.478728e-01):1.111317e-01,1:7.770220e-02);
   tree gen.9394000 = [&U] (22:3.920995e-02,(23:1.481948e-01,(7:4.951958e-01,(((2:5.334539e-02,39:2.408825e-02):2.902203e-01,40:3.612224e-01):2.436047e-01,(((((55:9.686335e-01,(5:6.289026e-02,4:7.145606e-02):3.752309e-01):4.845123e-01,3:5.663283e-01):8.531639e-02,(((69:5.606307e-01,68:1.104453e-01):1.098968e-02,(70:2.343054e-01,67:2.385790e-01):2.013891e-01):4.929478e-01,(((29:8.642920e-02,((27:2.933664e-01,(28:4.976252e-03,32:8.755005e-03):3.216319e-02):8.807991e-02,31:7.384743e-02):2.420038e-02):2.523527e-02,30:7.566430e-02):3.947833e-02,33:2.833705e-02):6.457192e-01):1.147343e+00):3.068897e-01,(((8:7.857875e-01,6:5.793501e-01):6.673138e-01,((((36:6.226727e-01,37:5.538615e-01):2.613315e-01,25:5.337122e-01):2.002316e-01,(((42:3.637606e-01,35:1.943784e-01):9.937942e-02,41:3.025343e-01):1.533199e-01,38:2.717550e-01):7.619117e-01):3.668093e-01,(((45:2.489310e-01,48:2.188869e-01):6.131486e-01,((46:1.470991e-01,47:2.417540e-01):3.806204e-01,53:7.286850e-01):1.238158e-01):9.380328e-02,49:1.483984e+00):9.573554e-01):4.173575e-03):2.743000e-01,(((51:2.243111e-01,(50:2.040205e-01,52:3.018598e-01):1.515048e-03):1.242120e+00,34:1.027766e+00):2.463421e-01,((11:1.221826e+00,(((((21:1.518045e-01,9:2.093474e-01):1.395805e-01,13:3.513558e-02):7.093781e-01,(16:8.215372e-01,(60:5.043676e-01,61:5.682509e-01):3.389233e-01):3.735284e-01):4.351323e-01,(26:1.181834e+00,12:8.602144e-01):9.691344e-02):1.810484e-01,(18:1.160112e+00,((19:6.829781e-01,17:4.968817e-01):1.964680e-01,((44:5.778485e-01,(54:8.773434e-01,43:6.938592e-01):3.746127e-01):7.404286e-01,10:1.184016e+00):2.868342e-01):4.195271e-01):3.576075e-01):1.421966e-01):2.035969e-01,(24:6.451428e-01,((15:1.665050e-01,14:1.634996e-01):1.300150e-01,20:2.502009e-01):1.501476e-01):5.262615e-01):2.244748e-01):1.868471e-02):3.281420e-01):2.962454e-01,(((58:3.028345e-03,((57:1.556657e-02,56:7.327026e-03):6.278960e-02,64:3.823190e-03):1.992978e-03):2.054909e-01,((65:2.758772e-01,59:4.904910e-02):6.156915e-02,(63:7.386062e-02,66:1.823584e-02):6.382140e-02):5.367242e-01):2.662963e-01,62:6.183300e-01):9.192801e-01):6.862258e-01):2.156034e-01):1.926027e-01):6.672146e-02,1:7.568030e-02);
   tree gen.9394500 = [&U] (22:1.252541e-01,(23:7.073635e-02,(7:7.933847e-01,(((2:5.339255e-02,39:2.410955e-02):2.904769e-01,40:3.615418e-01):2.438201e-01,(((((55:9.694900e-01,(5:5.796162e-02,4:7.151924e-02):4.223716e-01):4.136613e-01,3:7.814241e-01):2.630397e-01,(((69:5.611264e-01,68:3.095912e-01):1.099940e-02,(70:2.110080e-01,67:2.387900e-01):1.208140e-01):4.933837e-01,(29:9.000036e-02,((30:7.573120e-02,33:2.836211e-02):1.471674e-02,((27:2.787153e-01,(28:4.980652e-03,32:8.762746e-03):3.219163e-02):7.255926e-02,31:5.984248e-02):3.221169e-02):1.124664e-02):6.739089e-01):1.148358e+00):2.716445e-01,(((11:1.087413e+00,(((26:1.182879e+00,12:6.957955e-01):3.373620e-01,(18:1.161137e+00,((19:1.031380e+00,17:7.239314e-01):2.452447e-01,(((44:8.204724e-01,43:6.944727e-01):1.891868e-01,54:9.148098e-01):6.299968e-01,10:1.185063e+00):1.414164e-01):4.504090e-01):9.754796e-02):1.330980e-01,(((21:1.519387e-01,9:2.095325e-01):2.087350e-01,13:3.516665e-02):5.664071e-01,(16:8.222636e-01,(60:5.048135e-01,61:5.687534e-01):3.392230e-01):4.826835e-01):4.118158e-01):1.515660e-01):2.037769e-01,(24:6.457132e-01,((15:1.666522e-01,14:1.636441e-01):1.301299e-01,20:2.504222e-01):1.502804e-01):5.267268e-01):2.686737e-01,((((51:2.261424e-01,50:2.042009e-01):1.388552e-03,52:2.889442e-01):1.201045e+00,34:1.028674e+00):2.465599e-01,((((36:6.232233e-01,37:5.543512e-01):3.168965e-01,25:5.341841e-01):2.074030e-01,(((42:3.640822e-01,35:2.870615e-01):9.946729e-02,41:2.495016e-01):1.534555e-01,38:2.719953e-01):7.625853e-01):3.562529e-01,((8:7.862021e-01,6:3.956938e-01):7.387298e-01,(((45:3.333046e-01,48:2.190804e-01):6.136907e-01,((46:1.521696e-01,47:2.419677e-01):3.809570e-01,53:7.293293e-01):1.250642e-01):4.324573e-01,49:9.735696e-01):9.582019e-01):4.101355e-03):2.745425e-01):3.266232e-02):3.284322e-01):1.162791e-01,((((64:3.826570e-03,58:7.361842e-03):2.186974e-02,(57:5.676241e-02,56:3.203089e-02):3.888380e-02):2.129542e-01,((65:2.761211e-01,59:4.909247e-02):6.162359e-02,(63:7.392593e-02,66:3.864368e-02):9.154042e-02):5.213549e-01):2.024136e-01,62:7.798538e-01):7.460819e-01):9.198175e-01):2.157940e-01):2.372693e-01):2.082013e-01,1:5.212357e-02);
   tree gen.9395000 = [&U] (22:8.074854e-02,(23:6.958624e-02,((((39:2.799705e-02,2:5.136226e-02):2.936166e-01,40:2.580500e-01):2.399793e-01,((((52:4.430990e-02,(51:3.905215e-01,50:2.048509e-01):1.364057e-01):1.707036e+00,(6:3.035815e-01,8:7.509018e-01):7.186667e-01):1.160296e-01,((((49:1.111699e+00,((53:7.569257e-01,(47:2.382517e-01,46:2.137952e-01):2.742775e-01):1.675614e-01,(48:1.799881e-01,45:1.950972e-01):3.196698e-01):3.838185e-01):5.641186e-01,((((12:8.099107e-01,26:8.019220e-01):2.350877e-01,((((21:1.258661e-01,9:1.731684e-01):1.395596e-01,13:9.657622e-02):5.552883e-01,(16:8.196748e-01,(60:4.827266e-01,61:3.843466e-01):8.113807e-01):1.628305e-01):2.101548e-01,18:1.056607e+00):1.217291e-01):1.210917e-01,(10:1.166689e+00,((17:6.359124e-01,19:7.816560e-01):3.041652e-01,((54:6.142177e-01,44:6.289477e-01):3.495222e-02,43:1.045827e+00):5.257214e-01):1.480144e-01):3.453145e-01):1.776781e-01,((((15:1.618850e-01,14:2.080623e-01):9.666677e-02,20:2.783505e-01):5.302749e-02,24:6.715240e-01):6.475439e-01,11:7.131266e-01):1.000749e-01):3.224679e-01):1.404193e-01,34:1.024058e+00):1.155329e-01,((38:1.925121e-01,(41:1.670082e-01,(42:2.800303e-01,35:2.559685e-01):5.659087e-02):2.653181e-01):6.117453e-01,(25:3.915388e-01,(36:3.614518e-01,37:4.217054e-01):1.860663e-01):4.678200e-01):3.719578e-01):1.687233e-01):5.891824e-02,(((((67:1.745243e-01,70:1.610609e-01):4.347808e-02,(69:3.463421e-01,68:1.298446e-01):2.361724e-01):6.047074e-01,((((31:1.096870e-01,(27:2.199984e-01,(32:2.016999e-03,28:7.479322e-03):6.553093e-02):1.361350e-02):4.648013e-02,29:6.139537e-02):2.934361e-02,30:5.365229e-02):3.655275e-02,33:4.185375e-02):5.576721e-01):5.862781e-01,((55:7.035947e-01,(4:5.615285e-02,5:7.511835e-02):5.843576e-01):3.131456e-01,3:5.405342e-01):2.447321e-01):4.051407e-01,(62:5.735756e-01,(((58:2.545967e-02,64:7.703449e-03):1.480820e-02,(56:2.966210e-02,57:1.878788e-02):2.465982e-02):2.236428e-01,((66:2.213460e-02,63:1.365256e-01):1.122591e-01,(59:8.298432e-02,65:1.210476e-01):4.734886e-02):3.393789e-01):2.996476e-01):1.183748e+00):8.204202e-03):7.019869e-01):3.539179e-01,7:4.138238e-01):1.729260e-01):1.316836e-01,1:3.485503e-02);
   tree gen.9395500 = [&U] (22:9.106440e-02,(23:6.887726e-02,((((39:4.541287e-02,2:1.502553e-02):3.311270e-01,40:3.240588e-01):4.281723e-01,(((((70:3.131464e-01,(69:3.905883e-01,68:1.464327e-01):2.663441e-01):5.802910e-02,67:1.968203e-01):6.819606e-01,(((31:1.236999e-01,(27:2.481038e-01,(32:1.906871e-03,28:1.821824e-03):7.390270e-02):4.348786e-02):2.626027e-02,(30:6.050653e-02,33:4.035442e-02):3.436485e-02):4.569751e-02,29:7.956569e-02):6.289164e-01):6.611769e-01,((55:7.934810e-01,(4:6.332654e-02,5:8.471494e-02):6.590110e-01):3.419685e-01,3:6.095890e-01):2.759974e-01):4.673581e-01,(((6:3.650528e-01,8:7.614186e-01):1.009819e+00,((((((12:9.133792e-01,26:9.043699e-01):2.616322e-01,((((21:1.419459e-01,9:1.952912e-01):1.254728e-01,13:9.067922e-02):5.683735e-01,(16:9.243907e-01,(60:3.763362e-01,61:4.334480e-01):9.150371e-01):6.204215e-01):2.854631e-01,18:1.191592e+00):2.488995e-02):2.248425e-01,(10:1.156229e+00,((17:7.171521e-01,19:7.696953e-01):3.430232e-01,((54:6.926859e-01,43:1.179434e+00):3.824267e-02,44:6.948869e-01):1.170463e+00):2.521209e-01):3.894294e-01):5.521142e-02,((((15:1.825663e-01,14:1.518124e-01):1.090162e-01,20:2.731406e-01):9.726943e-02,24:7.573131e-01):7.302695e-01,11:8.042306e-01):1.238388e-01):1.280604e-01,((49:1.253721e+00,((53:8.536253e-01,(47:2.686891e-01,46:2.605312e-01):1.934122e-01):1.889678e-01,(48:2.029821e-01,45:2.200215e-01):3.605086e-01):4.328525e-01):6.275015e-01,34:1.154885e+00):3.546802e-01):4.112046e-01,((52:8.592941e-02,(51:4.926292e-01,50:2.310212e-01):1.810746e-01):1.916298e+00,((38:9.344876e-02,(41:1.883440e-01,(42:3.310585e-01,35:2.886693e-01):7.974994e-02):2.992133e-01):6.898976e-01,(25:7.309075e-01,(36:4.076284e-01,37:4.755795e-01):1.163007e-01):3.231694e-01):4.194765e-01):3.884037e-02):1.609750e-01):8.269176e-02,(62:6.468516e-01,(((58:1.507897e-02,64:9.691551e-03):4.754909e-02,(56:2.971992e-02,57:2.118809e-02):3.346024e-02):2.419469e-01,((66:5.847365e-02,63:1.539672e-01):1.266006e-01,(59:9.358581e-02,65:1.365118e-01):5.226034e-02):3.827356e-01):3.254591e-01):1.176230e+00):9.393343e-03):7.916678e-01):2.903194e-01,7:4.666910e-01):1.950178e-01):1.559529e-01,1:3.930787e-02);
   tree gen.9396000 = [&U] (22:6.566636e-02,(23:8.614842e-02,(7:5.265131e-01,(((2:3.968666e-02,39:2.098704e-02):2.528562e-01,40:1.593638e-01):4.018065e-01,(((((55:9.045758e-01,(5:2.910230e-02,4:5.537939e-02):4.457645e-01):4.203883e-01,3:6.802191e-01):2.289724e-01,((68:2.440218e-02,(69:3.344103e-01,(70:1.827033e-01,67:2.078634e-01):2.068074e-01):1.290039e-02):7.115123e-01,((((27:1.775902e-01,(28:3.985293e-03,32:7.627851e-03):4.376403e-02):3.949016e-02,31:8.859376e-02):1.505311e-02,(30:4.427043e-02,33:4.941594e-02):3.662433e-03):2.855917e-03,29:4.920316e-02):9.331976e-01):6.510621e-01):2.553608e-01,((((((45:2.901371e-01,48:1.907065e-01):6.381101e-01,((46:1.324616e-01,47:2.106296e-01):3.316179e-01,53:1.053684e+00):1.321584e-01):4.129711e-01,49:6.438870e-01):1.024993e+00,(((36:5.425074e-01,37:4.825552e-01):2.758541e-01,25:4.650000e-01):1.805415e-01,(((42:2.380011e-01,35:2.285621e-01):1.564760e-01,41:1.405392e-01):1.410441e-01,38:3.009112e-01):9.282085e-01):2.806562e-01):6.449918e-02,(8:7.585705e-01,6:6.738153e-01):7.333532e-01):1.803092e-01,(((50:1.468824e-01,(52:2.347544e-01,51:2.328077e-01):3.157274e-02):9.828475e-01,34:9.308456e-01):2.921965e-01,((11:1.134193e+00,(24:5.620846e-01,((15:1.479954e-01,14:1.424500e-01):1.430749e-01,20:2.179891e-01):1.771369e-01):4.245165e-01):1.189922e-01,((26:5.902955e-01,12:9.179952e-01):2.247241e-01,(((19:8.978025e-01,17:7.114572e-01):2.538297e-01,((44:7.270272e-01,(43:7.507145e-01,54:5.151239e-01):5.157221e-03):7.432086e-01,10:7.634678e-01):1.228347e-01):5.055051e-01,(18:9.972452e-01,(((21:8.728905e-02,9:1.823952e-01):2.018300e-01,13:4.715662e-02):5.796397e-01,(16:7.157693e-01,(60:4.417035e-01,61:4.950921e-01):8.251293e-01):5.090672e-01):2.399884e-01):5.954360e-02):1.620785e-01):1.564838e-01):2.370314e-01):1.057991e-01):1.468475e-01):1.701710e-01,((((57:2.759306e-02,56:1.799620e-02):4.225506e-02,(58:5.512343e-03,64:9.077715e-03):5.346649e-04):2.017501e-01,((65:2.234373e-01,59:5.701929e-02):6.676203e-02,(63:5.504330e-02,66:3.363880e-02):7.593190e-02):4.538323e-01):1.159737e-01,62:6.595818e-01):7.337051e-01):8.033948e-01):3.716046e-01):3.012158e-01):1.812364e-01,1:4.847824e-02);
   tree gen.9396500 = [&U] (22:2.470569e-02,((7:6.064525e-01,(((39:3.659701e-03,2:9.153929e-02):4.031520e-01,40:1.245133e-01):3.031419e-01,(((((64:5.772562e-03,58:1.060328e-03):3.856575e-02,(56:2.733831e-02,57:2.695299e-02):3.088475e-02):4.154966e-01,((63:1.092140e-01,66:4.615622e-02):1.150608e-01,(59:4.558683e-02,65:2.442708e-01):5.332088e-02):3.298864e-01):1.128006e-01,62:8.147469e-01):1.135356e+00,(((3:6.702973e-01,(55:8.559977e-01,(4:8.189679e-02,5:2.231165e-02):6.755826e-01):3.270746e-01):2.134175e-01,((((33:5.352238e-02,30:4.568056e-02):3.405405e-02,(((28:7.358589e-03,32:5.412934e-03):6.906985e-02,27:2.833805e-01):5.406443e-02,31:9.344671e-02):1.806158e-02):2.984871e-02,29:5.733496e-02):9.424774e-01,((68:1.947725e-01,69:5.732368e-01):2.264005e-01,(67:2.912967e-01,70:3.041437e-01):1.627672e-01):9.225373e-01):5.252380e-01):4.416234e-01,(((((((19:8.013157e-01,17:6.290649e-01):2.626377e-01,(10:1.113539e+00,(54:5.934310e-01,(44:7.121590e-01,43:7.534787e-01):1.395223e-01):7.606840e-01):1.255542e-01):3.422201e-01,(11:1.316725e+00,((12:9.534815e-01,26:9.753644e-01):2.542756e-01,(((15:1.999136e-01,14:2.508120e-01):7.496735e-02,20:3.457968e-01):2.001270e-01,24:7.198452e-01):6.740606e-01):2.987390e-02):1.735552e-01):1.274407e-01,((13:2.907328e-01,(9:2.678545e-01,21:8.960419e-02):2.431528e-02):6.388213e-01,((61:6.039697e-01,60:4.630060e-01):4.945533e-01,16:1.171549e+00):4.887343e-01):3.746901e-01):9.106511e-02,18:1.387364e+00):2.513488e-01,(34:1.153914e+00,((51:3.162138e-01,50:3.439670e-01):2.126419e-01,52:1.707971e-01):1.396328e+00):3.955559e-01):1.748283e-01,((((((46:2.227703e-01,47:2.599800e-01):2.919910e-01,53:9.537924e-01):2.245809e-01,(45:2.641014e-01,48:2.993792e-01):5.653100e-01):2.844216e-01,49:1.093948e+00):8.039189e-01,((25:7.912922e-01,(36:4.733445e-01,37:6.945177e-01):1.924454e-01):3.464789e-01,(38:4.930050e-02,(41:3.497931e-01,(35:2.373621e-01,42:4.233487e-01):6.235088e-02):4.115308e-01):9.272053e-01):2.113822e-01):1.301929e-01,(8:6.965824e-01,6:5.324159e-01):9.958956e-01):1.520718e-01):1.536493e-01):4.487593e-01):9.602432e-01):3.464773e-01):4.174873e-01,23:7.578437e-02):1.829113e-01,1:1.511846e-01);
   tree gen.9397000 = [&U] (22:3.511586e-02,(23:1.187954e-01,((((39:5.220207e-02,2:3.029377e-02):3.332940e-01,40:2.286008e-01):4.367629e-01,((((((69:3.744087e-01,68:2.732635e-01):7.502355e-02,(70:2.205886e-01,67:3.461984e-01):1.935437e-01):9.216730e-01,(((30:5.828738e-02,33:3.234564e-02):4.881379e-02,29:5.204082e-02):7.329236e-03,(((32:1.274814e-02,28:4.315205e-03):7.729725e-02,31:9.461872e-02):7.530346e-03,27:1.231440e-01):3.674465e-02):6.554843e-01):9.653528e-01,((55:9.974919e-01,(4:3.798921e-02,5:3.854635e-02):7.263580e-01):5.858243e-01,3:8.584106e-01):2.032192e-01):2.724249e-01,(((34:1.087144e+00,((38:1.777923e-01,(41:2.178818e-01,(42:3.116399e-01,35:2.498153e-01):7.890049e-02):1.893961e-01):6.920262e-01,(37:4.476839e-01,(36:4.401131e-01,25:6.880353e-01):8.002584e-02):5.588332e-01):3.436504e-01):1.420363e-01,(6:4.826847e-01,8:7.167568e-01):8.348527e-01):5.737091e-02,((49:1.180183e+00,((53:6.533182e-01,(47:2.713205e-01,46:1.060359e-01):4.269585e-01):2.279786e-01,(48:2.352629e-01,45:2.226961e-01):3.273431e-01):2.330807e-01):7.949043e-01,(((18:1.160093e+00,(((54:5.302061e-01,(43:1.019344e+00,44:1.024086e+00):1.458026e-01):6.661369e-01,10:1.168287e+00):2.332604e-01,(17:5.018733e-01,19:8.486688e-01):4.268240e-01):2.294961e-01):2.973195e-01,((((((21:8.253690e-02,9:2.323756e-01):1.554299e-01,13:8.536033e-02):6.369442e-01,(16:9.476549e-01,(60:4.448712e-01,61:2.867358e-01):4.952923e-01):7.746268e-01):2.775653e-01,(12:8.307575e-01,26:5.000702e-01):2.499226e-01):9.596777e-02,(24:7.128921e-01,((15:1.718577e-01,14:2.215447e-01):1.623939e-01,20:2.973209e-01):1.097507e-01):6.874348e-01):5.647924e-02,11:7.570576e-01):1.406314e-01):2.159198e-01,((52:1.228339e-01,51:3.472523e-01):1.520672e-01,50:2.525127e-01):1.756588e+00):3.171560e-02):1.160631e-01):1.783065e-01):1.616025e-01,(62:6.441584e-01,(((58:1.606403e-02,64:1.879206e-04):1.245779e-02,(56:2.887930e-02,57:4.077778e-02):2.310312e-02):2.686154e-01,((66:2.036681e-02,63:4.491897e-02):1.003052e-01,(59:5.504323e-02,65:1.285046e-01):6.643032e-02):4.201580e-01):4.153831e-01):1.058257e+00):7.452317e-01):3.344351e-01,7:5.909289e-01):1.762231e-01):1.223090e-01,1:3.213160e-02);
   tree gen.9397500 = [&U] (((7:6.672285e-01,((40:3.209373e-01,(39:4.008169e-02,2:4.231576e-02):2.387466e-01):1.968634e-01,(((((55:8.516628e-01,(5:5.389883e-02,4:6.692196e-02):7.015554e-01):2.650692e-01,3:8.987745e-01):1.972330e-01,((30:1.230719e-02,((((31:5.321356e-02,27:2.769236e-01):1.544349e-02,(28:1.419178e-02,32:9.427974e-03):1.016236e-01):3.403162e-02,29:5.323899e-02):2.708047e-03,33:6.072793e-02):7.105577e-02):5.719524e-01,((68:1.594696e-01,69:3.139131e-01):7.728771e-02,(67:1.570287e-01,70:2.023628e-01):1.366173e-01):4.556707e-01):6.372166e-01):4.857689e-01,(((((34:1.122227e+00,((51:2.358552e-01,50:1.866031e-01):8.152325e-02,52:1.462282e-01):1.105452e+00):3.812452e-01,(((((((15:6.976744e-02,14:2.697618e-01):1.353363e-01,20:2.890333e-01):1.849307e-01,24:7.107548e-01):7.749008e-01,(26:9.034957e-01,12:5.665377e-01):3.145581e-01):1.286945e-01,(((13:8.915963e-02,(9:1.506627e-01,21:1.131566e-01):2.202377e-01):4.368512e-01,(16:8.951501e-01,(60:2.278796e-01,61:4.988043e-01):8.095121e-01):3.731846e-01):5.503024e-01,11:9.723648e-01):1.016648e-01):2.083665e-01,((10:9.157302e-01,((44:7.427587e-01,54:5.945845e-01):5.262245e-02,43:7.943489e-01):5.304699e-01):3.992520e-01,(17:6.931309e-01,19:8.385847e-01):3.858874e-01):1.615593e-01):8.213782e-02,18:1.323611e+00):1.526442e-01):6.552932e-02,(49:9.024382e-01,((53:7.858871e-01,(47:2.417192e-01,46:1.465792e-01):3.504375e-01):1.280051e-01,(48:2.475209e-01,45:3.396113e-01):5.814619e-01):4.561769e-01):1.006917e+00):1.194221e-01,((25:5.733658e-01,(36:3.897533e-01,37:6.056099e-01):1.857930e-01):3.273949e-01,((41:2.295406e-01,(35:1.572889e-01,42:3.601398e-01):2.363149e-01):1.661467e-01,38:4.084146e-02):5.611745e-01):5.147649e-01):8.661250e-02,(6:7.706841e-01,8:6.288139e-01):1.144617e+00):1.713419e-01):1.675385e-01,(62:4.994710e-01,(((64:1.589325e-03,58:1.339391e-02):4.075338e-02,(57:4.192923e-02,56:1.324503e-02):2.244017e-02):4.372034e-01,((59:6.013190e-02,65:2.267231e-01):5.931372e-02,(63:8.607546e-02,66:8.521648e-02):1.616978e-01):2.560599e-01):1.709704e-01):7.833702e-01):5.415502e-01):3.799310e-01):2.667897e-01,23:4.325853e-02):1.217406e-01,22:6.483113e-02,1:1.452771e-01);
   tree gen.9398000 = [&U] ((((((((((41:1.797518e-01,(35:2.623611e-01,42:2.945048e-01):1.030479e-01):3.792155e-01,38:7.947326e-02):8.183592e-01,(25:5.240628e-01,(37:5.104218e-01,36:5.645899e-01):3.838466e-01):1.758016e-01):5.315401e-01,(8:7.855624e-01,6:4.512152e-01):7.905404e-01):9.933843e-02,((((50:1.853306e-01,51:2.769788e-01):1.010643e-01,52:1.553476e-01):1.740494e+00,34:9.205445e-01):1.903932e-01,(((53:7.609723e-01,(46:8.987213e-02,47:2.266872e-01):3.503226e-01):1.555520e-01,((45:2.961375e-01,48:1.364557e-01):3.615767e-01,49:1.351624e+00):3.520685e-02):1.025057e+00,(((18:1.006804e+00,((54:5.884622e-01,43:4.599624e-01):3.525634e-01,44:5.156178e-01):8.048803e-01):1.253794e-01,((17:6.592223e-01,19:5.299581e-01):6.654286e-01,10:1.136957e+00):3.308529e-02):4.001004e-01,(((((13:8.570332e-02,(21:1.565971e-01,9:2.206425e-01):1.795933e-01):5.465551e-01,(16:8.378554e-01,(60:4.070522e-01,61:5.409022e-01):6.364462e-01):4.108886e-01):2.173249e-01,(26:8.548806e-01,12:7.810366e-01):1.842490e-01):2.171799e-01,((20:2.785319e-01,(15:1.215941e-01,14:1.769599e-01):1.488031e-01):2.156852e-01,24:7.783468e-01):5.201793e-01):8.903008e-02,11:8.466759e-01):1.257089e-01):1.929849e-01):6.436527e-02):9.408735e-02):1.913248e-01,((62:4.763433e-01,(((56:8.873431e-03,57:2.471373e-02):8.128119e-03,(64:8.671861e-03,58:1.902902e-04):1.253838e-02):3.200975e-01,((63:6.975807e-02,66:4.271681e-02):1.483626e-01,(59:6.195037e-02,65:1.687339e-01):1.407988e-02):4.274359e-01):2.605278e-01):9.868270e-01,((((29:9.300216e-02,(33:4.409024e-02,30:3.871222e-02):9.751853e-03):1.935281e-03,((27:1.946607e-01,(28:5.175013e-03,32:2.484534e-03):1.054050e-01):2.705372e-02,31:7.608938e-02):4.388291e-02):8.012717e-01,((68:9.050828e-02,69:2.427315e-01):1.493236e-02,(70:1.620511e-01,67:2.377938e-01):2.427215e-01):1.034703e+00):8.053344e-01,(3:4.157764e-01,((4:1.694605e-02,5:6.258161e-02):9.058165e-01,55:8.161108e-01):3.818123e-01):1.534354e-01):2.446083e-01):1.119854e-01):1.066147e+00,((39:3.914755e-02,2:2.150032e-02):2.936677e-01,40:3.270236e-01):4.748106e-01):2.181385e-01,7:3.811524e-01):3.482950e-01,23:9.852527e-02):2.014633e-01,22:5.886994e-02,1:8.856661e-02);
   tree gen.9398500 = [&U] (22:5.860604e-02,(23:8.607931e-02,(7:4.715995e-01,(((2:8.248082e-02,39:7.995878e-03):3.247236e-01,40:2.347253e-01):2.994784e-01,(((((((((26:7.625625e-01,12:6.854991e-01):2.453966e-01,18:1.348054e+00):5.115747e-02,((((43:7.430719e-01,44:5.431418e-01):2.102137e-01,54:6.734029e-01):1.220819e+00,(17:9.503797e-01,19:4.814670e-01):4.362890e-01):2.601982e-02,10:8.713251e-01):4.976343e-01):9.026857e-02,(11:1.218882e+00,(((60:5.225575e-01,61:4.021848e-01):5.524782e-01,16:1.040559e+00):4.878936e-01,(13:7.139445e-02,(9:2.662177e-01,21:2.421238e-01):2.134216e-01):7.673681e-01):3.842851e-01):2.336480e-01):2.843014e-01,(24:7.937581e-01,((15:1.438276e-01,14:1.467278e-01):1.358240e-01,20:3.546370e-01):1.226420e-01):6.952514e-01):5.130117e-02,((((51:3.585547e-01,52:1.851106e-01):7.168602e-02,50:2.787885e-01):1.454941e+00,34:9.671618e-01):1.516756e-01,(((45:2.825082e-01,48:1.701198e-01):2.867545e-01,((47:3.758887e-01,46:2.221560e-01):4.483719e-01,53:7.749594e-01):2.506243e-01):2.777575e-01,49:8.524269e-01):8.275861e-01):1.807849e-01):1.038180e-01,((8:7.419137e-01,6:5.836419e-01):6.734560e-01,((25:4.344012e-01,(36:5.674837e-01,37:5.219369e-01):1.391161e-01):2.485204e-01,((41:1.888334e-01,(42:3.949157e-01,35:3.131723e-01):1.468833e-01):2.621033e-01,38:1.718068e-01):7.581631e-01):5.223442e-01):6.693855e-02):1.397109e-01,(((((70:2.847108e-01,67:3.244422e-01):5.207183e-02,(68:1.044974e-01,69:2.636993e-01):2.099327e-01):8.713454e-01,((33:3.536232e-02,(29:6.390050e-02,(31:5.395351e-02,((28:4.498834e-03,32:1.411371e-03):1.105820e-01,27:1.900703e-01):2.506558e-02):4.024347e-02):6.740822e-02):4.499121e-02,30:4.288512e-02):7.679874e-01):7.952883e-01,3:7.376755e-01):2.870541e-02,((4:5.127611e-02,5:5.280304e-02):5.743718e-01,55:9.561730e-01):6.598573e-01):5.101094e-01):2.989095e-01,((((56:2.273947e-02,57:3.308334e-02):5.486634e-02,(58:1.135767e-02,64:8.435526e-03):2.362937e-02):4.302861e-01,((63:7.705055e-02,66:3.615976e-02):1.222633e-01,(59:6.321111e-02,65:2.761185e-01):4.476950e-02):2.504886e-01):3.138386e-01,62:4.268077e-01):6.109203e-01):7.671411e-01):3.073834e-01):2.618936e-01):1.197671e-01,1:4.183834e-02);
   tree gen.9399000 = [&U] (22:6.363909e-02,((7:5.069165e-01,(((39:7.498175e-02,2:8.287681e-02):4.516188e-01,40:8.761942e-02):2.537324e-01,(((((56:1.311945e-02,57:1.486454e-02):3.811176e-02,(58:1.619691e-02,64:4.795161e-03):8.380997e-03):3.560304e-01,((63:7.738248e-02,66:3.983962e-02):1.110733e-01,(59:7.252527e-02,65:1.793436e-01):5.616857e-02):4.066369e-01):4.189404e-01,62:5.847948e-01):8.055107e-01,(((3:5.602825e-01,(55:8.183321e-01,(4:4.094810e-02,5:5.476037e-02):5.267308e-01):5.196824e-01):5.026946e-01,((((33:7.167273e-02,30:5.233390e-02):3.121681e-02,(31:6.630736e-02,(27:1.654901e-01,(28:4.868469e-03,32:1.115538e-02):7.682643e-02):2.736693e-02):2.869092e-02):7.103713e-02,29:8.610334e-03):8.591865e-01,((69:4.033144e-01,68:1.206339e-01):1.214209e-01,(67:3.512876e-01,70:3.025644e-01):1.802739e-01):4.957708e-01):7.856064e-01):9.423919e-02,(((34:9.645244e-01,((50:2.308947e-01,51:1.419675e-01):8.416312e-02,52:1.455498e-01):1.487712e+00):1.283946e-01,((((((46:1.862074e-01,47:2.138691e-01):2.723569e-01,53:7.152954e-01):1.358550e-01,(45:1.912400e-01,48:3.148886e-01):3.433777e-01):1.898357e-01,49:9.144006e-01):9.952792e-01,((25:6.614188e-01,(36:4.234063e-01,37:5.852588e-01):1.397463e-01):3.887833e-01,(38:7.180276e-02,(41:2.438168e-01,(35:1.581611e-01,42:3.485861e-01):9.811422e-02):3.203809e-01):7.852855e-01):1.279373e-01):2.196464e-01,(8:5.822535e-01,6:6.301580e-01):6.921124e-01):2.500586e-01):5.918559e-03,(((10:1.108104e+00,((44:5.909186e-01,54:7.942257e-01):1.529464e-01,43:4.443780e-01):6.373462e-01):2.840762e-01,(19:5.991584e-01,17:6.227859e-01):4.030823e-01):2.965854e-01,(18:9.824383e-01,(((13:2.439016e-01,(9:2.238920e-01,21:7.199396e-02):1.062949e-01):5.326397e-01,((61:4.258879e-01,60:4.788291e-01):4.171846e-01,16:9.792648e-01):5.511314e-01):3.239514e-01,(11:8.181434e-01,((12:6.526424e-01,26:8.506030e-01):2.331896e-01,(((15:1.671021e-01,14:1.284469e-01):9.998560e-02,20:2.173459e-01):2.925739e-01,24:7.455250e-01):4.870621e-01):2.169098e-01):1.180773e-01):1.377676e-01):2.241979e-01):2.808264e-01):2.642805e-01):4.847508e-01):8.066543e-01):4.377287e-01):1.240315e-01,23:1.978769e-02):1.395321e-01,1:6.524222e-02);
   tree gen.9399500 = [&U] (22:3.665041e-02,(23:4.742883e-02,((((39:3.406795e-02,2:2.310003e-02):3.751510e-01,40:2.604067e-01):6.444992e-01,((((52:1.797050e-01,(51:3.161566e-01,50:2.133898e-01):1.454997e-01):1.771732e+00,(((6:5.393875e-01,8:5.873925e-01):7.443828e-01,((49:7.928028e-01,((53:7.445591e-01,(47:4.254252e-01,46:1.180865e-01):3.571181e-01):2.553544e-01,(48:2.689005e-01,45:1.580758e-01):2.853098e-01):3.397408e-01):7.684657e-01,((38:1.752310e-01,(41:3.151955e-01,(35:2.765072e-01,42:3.091992e-01):6.768221e-02):3.446275e-01):6.741186e-01,(25:6.358889e-01,(36:4.438604e-01,37:5.560926e-01):2.025330e-01):1.275866e-01):4.438997e-01):3.378408e-01):8.738252e-02,(((17:5.116646e-01,19:5.926167e-01):3.289722e-01,(((43:6.809834e-01,44:8.059252e-01):4.115974e-01,54:6.537460e-01):3.408820e-01,10:1.231419e+00):7.403433e-02):3.972020e-01,((((12:8.883006e-01,26:1.090465e+00):6.169835e-02,(((21:1.542676e-01,9:1.919779e-01):1.363325e-01,13:8.469180e-02):5.082492e-01,(16:8.528320e-01,(60:5.659771e-01,61:2.844902e-01):5.727854e-01):2.425885e-01):3.176929e-01):5.208630e-02,18:1.162760e+00):1.185576e-01,((24:7.273187e-01,((15:1.380304e-01,14:1.870035e-01):1.564426e-01,20:2.115274e-01):2.662984e-01):4.611886e-01,11:1.005455e+00):2.496052e-01):2.460032e-01):2.091837e-01):6.373972e-02):3.096487e-01,34:1.120240e+00):7.687812e-02,((62:5.426685e-01,((64:8.195742e-04,((56:8.129088e-03,57:2.720868e-02):3.699802e-02,58:6.460356e-03):2.893082e-03):2.813306e-01,((66:5.294596e-02,63:4.700627e-02):1.044435e-01,(59:5.929223e-02,65:1.848320e-01):6.073186e-02):3.379545e-01):2.980026e-01):1.066528e+00,((((68:1.687437e-01,69:3.740113e-01):9.766228e-02,(70:3.367916e-01,67:1.881201e-01):1.111314e-01):6.703780e-01,(33:3.602692e-02,(30:3.402907e-02,(29:5.140715e-02,(31:1.139121e-01,(27:1.991773e-01,(32:5.471784e-03,28:4.805349e-03):9.879369e-02):2.259120e-02):4.207917e-02):5.114356e-02):8.330076e-04):4.500002e-01):6.604211e-01,((55:9.896797e-01,(4:3.769168e-02,5:8.626039e-02):7.206692e-01):9.696879e-02,3:9.191813e-01):3.732376e-01):3.087061e-01):2.940946e-02):1.196679e+00):1.090886e-01,7:5.736174e-01):1.470985e-01):1.580727e-01,1:5.054997e-02);
   tree gen.9400000 = [&U] (22:2.424493e-02,(23:4.900907e-02,((((39:3.536394e-02,2:3.036198e-02):3.894222e-01,40:2.703129e-01):6.409843e-01,((62:5.633123e-01,((((56:8.513811e-03,57:2.824373e-02):7.175088e-02,58:5.045816e-03):4.335529e-03,64:6.614965e-04):4.209273e-01,((66:5.496008e-02,63:4.879444e-02):1.084167e-01,(59:7.869234e-02,65:1.918633e-01):6.304217e-02):3.508107e-01):3.093390e-01):1.107100e+00,(((((69:3.502896e-01,(68:2.775702e-01,(70:3.496036e-01,67:1.952764e-01):1.760974e-01):4.703180e-02):7.468665e-01,((33:6.656996e-02,30:3.639214e-02):9.641844e-04,(29:3.005192e-02,(31:1.182455e-01,(27:2.067542e-01,(32:5.679937e-03,28:8.983052e-04):7.377160e-02):1.453150e-02):3.120768e-02):1.833857e-02):4.958636e-01):6.056874e-01,((55:1.027328e+00,(4:4.796257e-03,5:8.954184e-02):7.480843e-01):1.006576e-01,3:9.541480e-01):3.875921e-01):3.537168e-01,((6:5.599064e-01,8:6.097376e-01):7.727000e-01,((49:8.229620e-01,((53:7.728830e-01,(47:2.948523e-01,46:1.225787e-01):3.707033e-01):2.173443e-01,(48:2.791298e-01,45:1.640892e-01):2.961634e-01):3.526649e-01):7.976991e-01,((38:1.818970e-01,(41:1.386838e-01,(35:2.870258e-01,42:3.209615e-01):5.825769e-02):3.577375e-01):7.641180e-01,(25:6.619678e-01,(36:4.607453e-01,37:6.522911e-01):2.102376e-01):2.643342e-01):2.409847e-01):2.974808e-01):2.896490e-01):2.230475e-02,((((12:8.877469e-01,26:8.782787e-01):3.271166e-01,(((((21:1.601362e-01,9:1.541627e-01):1.394052e-01,13:1.439858e-01):6.023765e-01,(16:8.852747e-01,(60:7.129830e-01,61:2.953125e-01):5.945749e-01):1.639176e-01):7.863957e-01,18:1.175007e+00):4.735580e-02,((17:7.761968e-01,19:6.151606e-01):3.414867e-01,((44:8.365835e-01,(43:7.191014e-01,54:7.139712e-01):4.195543e-01):7.234932e-01,10:1.128238e+00):1.537727e-01):4.123120e-01):2.405843e-01):1.700215e-01,((24:7.549867e-01,((15:1.432812e-01,14:1.941173e-01):1.623939e-01,20:2.195741e-01):2.764287e-01):7.142970e-01,11:9.998073e-01):2.830250e-02):2.171413e-01,(34:1.162856e+00,(52:1.865412e-01,(51:3.281836e-01,50:2.215074e-01):1.510347e-01):1.839130e+00):1.459622e-01):9.070665e-02):3.052823e-02):1.283511e+00):2.040008e-01,7:5.954385e-01):1.512034e-01):1.640859e-01,1:8.090108e-02);
   tree gen.9400500 = [&U] ((((((((33:4.460710e-02,(29:2.128696e-02,((27:2.100878e-01,31:8.841046e-02):1.140510e-02,(28:5.957715e-03,32:4.663745e-03):7.837579e-02):2.385019e-02):6.568485e-03):5.375627e-02,30:2.173958e-02):6.404115e-01,((68:1.646854e-01,69:3.984556e-01):1.062190e-01,(70:2.822504e-01,67:1.898524e-01):1.861899e-01):5.958922e-01):7.426993e-01,((62:5.174285e-01,(((56:2.548717e-02,57:4.897725e-02):6.803685e-03,(64:9.382410e-03,58:6.915280e-03):5.006945e-03):4.995744e-01,((63:1.134384e-01,66:1.977180e-02):1.230397e-01,(59:5.682070e-02,65:2.195420e-01):5.314269e-02):4.204092e-01):1.690203e-01):1.206419e+00,((((((49:1.261960e+00,((45:3.216797e-01,48:1.482251e-01):2.873185e-01,(53:1.001129e+00,(46:7.884734e-02,47:2.462392e-01):6.369203e-01):1.640934e-01):4.726457e-01):8.215042e-01,((((43:7.301271e-01,(54:1.007356e+00,44:8.415035e-01):4.960659e-03):8.052595e-01,(10:1.162817e+00,(17:7.813969e-01,19:6.168950e-01):2.112738e-01):2.436314e-01):1.957716e-01,18:8.664446e-01):3.520136e-01,((((13:6.532552e-02,(21:1.701038e-01,9:1.103875e-01):1.903671e-01):5.112157e-01,(16:8.333624e-01,(60:3.341122e-01,61:6.345380e-01):5.631703e-01):3.137396e-01):3.598977e-01,(26:8.474020e-01,12:8.484019e-01):1.121234e-01):2.526316e-01,(((20:3.093534e-01,(15:1.066964e-01,14:1.517069e-01):3.209719e-02):3.654404e-01,24:6.246129e-01):6.921381e-01,11:1.031990e+00):3.034622e-03):1.918949e-01):1.122201e-01):5.244922e-02,((51:4.139513e-01,(52:2.760010e-01,50:1.961488e-01):7.016718e-02):1.392242e+00,34:5.086504e-01):5.175304e-01):2.804923e-01,(((41:2.737403e-01,(35:2.964976e-01,42:3.753876e-01):9.983179e-02):3.446360e-01,38:3.588362e-02):8.384939e-01,(25:5.979165e-01,(37:4.994890e-01,36:6.132863e-01):1.690795e-01):4.408607e-01):3.176112e-01):3.182563e-02,(8:8.650615e-01,6:5.149620e-01):6.505316e-01):3.557915e-01,(3:5.057469e-01,((4:7.975584e-03,5:1.387396e-01):7.593278e-01,55:9.581697e-01):3.199929e-01):2.196623e-01):4.322559e-02):2.730036e-01):8.058101e-01,((39:5.728146e-02,2:1.292782e-02):3.175543e-01,40:2.786978e-01):5.634977e-01):2.138348e-01,7:4.861420e-01):2.990749e-01,23:1.083082e-01):7.172547e-02,22:8.433992e-02,1:4.478044e-02);
   tree gen.9401000 = [&U] (22:8.679842e-02,((7:5.616624e-01,((((((59:6.818521e-02,65:2.866026e-01):1.310779e-01,(63:9.576087e-02,66:4.916071e-02):1.082177e-01):2.984763e-01,((58:1.409054e-03,64:2.782827e-03):1.498841e-02,(57:3.350846e-02,56:4.066688e-02):9.405256e-03):3.945859e-01):1.981407e-01,62:8.851569e-01):6.591188e-01,((((55:1.186251e+00,(4:4.430300e-02,5:9.093366e-02):7.812740e-01):4.664642e-01,3:9.027527e-01):2.189736e-01,(((27:2.601083e-01,(31:1.076223e-01,(32:1.700375e-02,28:1.704476e-03):7.252854e-02):1.606056e-02):6.865345e-02,(29:5.525202e-02,(33:4.907784e-02,30:1.080077e-01):3.975425e-02):1.100390e-02):5.767755e-01,(((67:2.690197e-01,70:2.844864e-01):1.928207e-01,69:3.434439e-01):4.086454e-02,68:2.828850e-01):1.292223e+00):1.183432e+00):4.739180e-01,((((8:7.270213e-01,6:4.650515e-01):9.133783e-01,(((38:1.087737e-01,(41:3.223855e-01,(35:3.198642e-01,42:3.606517e-01):1.346787e-01):3.785826e-01):8.181833e-01,((37:7.840415e-01,36:4.062853e-01):1.884370e-01,25:5.064320e-01):2.876846e-01):2.270335e-01,(49:1.116977e+00,((45:2.103181e-01,48:4.881696e-01):5.217669e-01,((47:3.062473e-01,46:1.577337e-01):3.480724e-01,53:6.378535e-01):8.535045e-02):3.571598e-01):1.101151e+00):1.829677e-01):1.673710e-01,((((19:7.251994e-01,17:6.607226e-01):5.092504e-01,(((54:4.813631e-01,44:8.863309e-01):2.106624e-01,43:6.837728e-01):1.025255e+00,10:1.260225e+00):6.144431e-02):3.134530e-01,(18:9.862199e-01,((9:1.578752e-01,(13:2.789878e-01,21:7.126316e-02):5.949520e-02):5.492082e-01,((61:6.408467e-01,60:4.788080e-01):4.376405e-01,16:1.303683e+00):4.644645e-01):5.560819e-01):2.114609e-01):3.211552e-02,((26:8.378349e-01,12:5.879887e-01):2.165093e-01,((24:5.497289e-01,(20:2.272570e-01,(15:1.601409e-01,14:2.278419e-01):2.330176e-01):3.383132e-01):8.546470e-01,11:7.714627e-01):1.065646e-01):1.900705e-01):4.955325e-01):1.394527e-02,(((52:3.069010e-01,51:3.353311e-01):2.155695e-02,50:2.093865e-01):1.355243e+00,34:1.032560e+00):2.031960e-01):1.942190e-01):4.024784e-01):7.016436e-01,((39:3.865646e-02,2:2.119032e-02):3.085668e-01,40:2.340450e-01):2.447370e-01):5.345821e-01):2.759017e-01,23:3.628105e-02):1.682592e-01,1:7.763770e-02);
   tree gen.9401500 = [&U] (22:4.561971e-02,((7:5.442000e-01,((((((59:4.635199e-02,65:2.571844e-01):5.191457e-02,(63:4.803033e-02,66:4.763227e-02):1.048532e-01):2.891965e-01,((58:2.646693e-03,64:3.066332e-03):1.419397e-02,(57:3.246666e-02,56:3.940252e-02):9.112841e-03):3.823180e-01):9.232331e-02,62:8.576369e-01):6.678883e-01,((((55:1.149370e+00,(4:6.527922e-02,5:2.513229e-02):7.343905e-01):4.519615e-01,3:8.668197e-01):2.930728e-01,(((29:2.217400e-02,((27:2.520214e-01,(32:1.647509e-02,28:4.155200e-04):7.314001e-02):1.518959e-02,31:7.663195e-02):6.588653e-02):2.241576e-03,(33:2.707589e-02,30:1.046497e-01):4.307110e-02):8.491645e-01,(((67:2.606557e-01,70:2.756415e-01):1.924289e-01,69:3.327660e-01):3.959403e-02,68:2.740900e-01):1.252047e+00):6.822410e-01):5.218204e-01,((((8:7.044178e-01,6:3.673124e-01):1.110237e+00,(((38:1.053919e-01,(41:1.593315e-01,(35:3.099194e-01,42:3.494388e-01):1.304915e-01):3.926744e-01):7.927455e-01,((37:7.596652e-01,36:3.936537e-01):1.111636e-01,25:4.906867e-01):1.644144e-01):4.115115e-01,(49:1.082249e+00,((45:8.603026e-02,48:4.866789e-01):4.597028e-01,((47:3.005226e-01,46:1.528296e-01):3.372506e-01,53:8.066470e-01):2.328466e-01):6.304045e-01):1.066915e+00):1.608893e-01):7.580574e-02,((52:2.698515e-01,(50:2.028766e-01,51:3.249055e-01):8.337741e-02):1.313108e+00,34:1.000457e+00):2.102244e-01):4.506169e-02,((((19:7.026525e-01,17:6.401803e-01):3.996345e-01,((54:6.340042e-01,(44:8.587743e-01,43:6.526726e-01):2.381189e-02):1.024231e+00,10:1.084827e+00):1.153636e-01):5.930711e-01,(18:9.555577e-01,((9:1.627835e-01,(21:6.972028e-02,13:2.764910e-01):1.443454e-01):5.958155e-01,((61:6.209224e-01,60:5.802656e-01):4.240340e-01,16:1.263151e+00):4.623683e-01):3.936707e-01):4.266132e-01):3.111703e-02,(11:7.474774e-01,((24:5.326375e-01,(20:2.201914e-01,(15:1.551620e-01,14:1.675212e-01):2.257729e-01):2.764326e-01):8.001412e-01,(26:8.117861e-01,12:9.926695e-01):1.372678e-01):1.792391e-01):4.181147e-01):4.801261e-01):1.077456e-01):2.655138e-01):6.798290e-01,((39:3.745461e-02,2:2.053150e-02):3.756043e-01,40:2.267684e-01):2.742267e-01):5.179616e-01):2.673238e-01,23:3.515305e-02):1.630279e-01,1:7.522389e-02);
   tree gen.9402000 = [&U] (22:4.603255e-02,((7:5.491249e-01,((((((59:1.562869e-01,65:2.042529e-01):6.517073e-02,(63:5.119686e-02,66:4.806333e-02):9.033924e-02):2.918137e-01,((58:5.326366e-03,64:4.464822e-04):2.382018e-02,(57:3.276048e-02,56:3.975910e-02):9.195310e-03):3.857779e-01):3.564975e-01,62:8.653983e-01):4.796362e-01,((((55:1.159771e+00,(4:6.586998e-02,5:2.535973e-02):6.506318e-01):4.664951e-01,3:7.087592e-01):4.137879e-01,(((29:2.237467e-02,((27:2.323995e-01,(32:7.392775e-03,28:1.611597e-03):8.061331e-02):3.004114e-02,31:1.143212e-01):2.763688e-02):2.017791e-02,(33:2.747347e-02,30:1.055968e-01):3.508230e-02):8.568492e-01,((67:1.375080e-01,70:2.931941e-01):9.906821e-02,(69:3.448731e-01,68:2.765704e-01):4.995386e-02):4.941686e-01):5.610399e-01):2.469627e-01,((((8:7.107926e-01,6:4.761851e-01):1.120285e+00,(((38:3.908158e-02,(41:1.607734e-01,(35:3.127241e-01,42:3.526012e-01):1.316724e-01):3.962280e-01):7.999197e-01,((37:7.665399e-01,36:3.972161e-01):1.121696e-01,25:4.951273e-01):1.482617e-01):4.152356e-01,(49:6.333417e-01,((45:8.680881e-02,48:4.296113e-01):5.700289e-01,((47:3.032423e-01,46:1.542127e-01):3.403027e-01,53:9.657678e-01):1.068009e-01):6.361095e-01):1.076571e+00):1.623453e-01):1.092484e-01,((52:2.722936e-01,(50:2.047126e-01,51:3.278458e-01):6.347277e-02):1.324991e+00,34:1.009511e+00):2.121269e-01):2.652962e-02,((((19:7.090113e-01,17:6.459738e-01):4.777734e-01,(((44:7.644206e-01,43:6.272846e-01):1.038747e-01,54:6.627903e-01):1.033500e+00,10:1.094645e+00):1.164077e-01):5.761721e-01,(18:9.642053e-01,(((13:2.789931e-01,9:1.742325e-01):1.395692e-01,21:7.035123e-02):4.692679e-01,((61:6.067606e-01,60:5.855168e-01):4.278713e-01,16:1.274582e+00):7.058179e-01):8.381534e-01):4.304739e-01):6.435943e-02,(11:9.377401e-01,((24:5.374578e-01,(20:1.944934e-01,(15:2.131019e-01,14:1.690372e-01):1.649338e-01):2.789343e-01):8.168802e-01,(26:9.028125e-01,12:1.001653e+00):2.460981e-01):1.068056e-01):4.218985e-01):2.936726e-01):1.758966e-01):1.664902e-01):8.836385e-01,((39:3.779357e-02,2:2.071730e-02):3.790034e-01,40:2.288206e-01):2.827294e-01):3.378048e-01):2.697430e-01,23:4.827134e-02):1.766700e-01,1:7.590465e-02);
   tree gen.9402500 = [&U] (22:5.550072e-02,((7:5.724745e-01,((((((59:1.629325e-01,65:2.129380e-01):6.794189e-02,(63:5.337383e-02,66:5.010706e-02):9.418060e-02):3.042220e-01,((58:9.961867e-03,64:2.123698e-03):2.483305e-02,(57:3.415350e-02,56:1.432558e-02):4.311257e-02):4.102981e-01):4.320830e-01,62:8.462960e-01):5.096398e-01,((((55:1.209087e+00,(4:6.839071e-02,5:2.643807e-02):6.782016e-01):4.863312e-01,3:7.388968e-01):4.313827e-01,((((29:3.727783e-02,((27:1.952555e-01,(32:4.124702e-03,28:1.680125e-03):8.404111e-02):3.131853e-02,31:1.191824e-01):3.830967e-02):1.563289e-02,30:1.100869e-01):4.530127e-02,33:2.934702e-03):8.914664e-01,(69:2.773724e-01,((67:1.405094e-01,70:3.631405e-01):1.688243e-01,68:1.444806e-01):1.313041e-01):4.997814e-01):5.848962e-01):2.355822e-01,(((8:9.527569e-01,6:4.964332e-01):1.167921e+00,(((38:2.100889e-02,(41:2.607908e-01,(35:2.690772e-01,42:3.675943e-01):1.556944e-01):4.130763e-01):8.339335e-01,((37:5.286530e-01,36:4.141064e-01):1.169392e-01,25:5.161809e-01):3.875441e-01):4.328920e-01,(49:6.602724e-01,((45:1.145411e-01,48:4.309332e-01):5.942674e-01,((47:3.161366e-01,46:1.607700e-01):3.547729e-01,53:1.006834e+00):6.145020e-02):6.631578e-01):1.122348e+00):2.240943e-01):8.485722e-02,(((50:1.491500e-01,(52:3.243646e-01,51:3.540297e-01):6.646793e-02):1.418401e+00,34:1.052437e+00):2.631346e-01,(((((54:6.909731e-01,(44:7.969250e-01,43:6.539577e-01):1.999149e-01):1.077571e+00,10:1.110678e+00):7.236499e-02,(19:7.391596e-01,17:6.734416e-01):2.671782e-01):6.151355e-01,(((26:9.412015e-01,12:1.044245e+00):2.230638e-01,(24:5.603113e-01,(20:2.027635e-01,(15:2.221633e-01,14:1.762249e-01):1.623635e-01):2.907950e-01):5.729179e-01):3.573617e-01,(18:1.005205e+00,(((13:2.908563e-01,21:7.092554e-02):1.297683e-01,9:1.816412e-01):4.342195e-01,((61:6.325610e-01,60:6.104139e-01):4.460651e-01,16:1.328779e+00):3.809926e-01):6.161922e-01):3.992137e-01):1.199375e-01):1.062681e-02,11:1.159439e+00):3.349975e-01):4.789302e-02):2.655092e-01):2.463884e-01):9.212122e-01,((39:3.940061e-02,2:2.159823e-02):3.951192e-01,40:2.385504e-01):2.947515e-01):3.521687e-01):2.812129e-01,23:5.032391e-02):1.565085e-01,1:6.247640e-02);
   tree gen.9403000 = [&U] ((((((((((49:1.223853e+00,((45:3.073013e-01,48:2.632851e-01):3.006031e-01,(53:9.008682e-01,(46:1.084876e-01,47:3.058684e-01):3.922037e-01):2.020203e-01):1.245886e-01):1.101043e+00,((50:2.053877e-01,(52:1.970790e-01,51:3.369892e-01):1.560677e-01):1.437417e+00,34:5.441453e-01):4.245032e-01):2.777338e-01,((((11:5.383359e-01,((20:2.594923e-01,(15:1.639569e-01,14:2.104803e-01):1.253988e-01):1.341088e-01,24:8.179488e-01):6.903475e-01):1.653337e-01,(((13:6.728377e-02,(21:8.855779e-02,9:1.924303e-01):1.582624e-01):7.795755e-01,(16:7.574090e-01,(60:4.875986e-01,61:3.597145e-01):9.847747e-01):3.221610e-01):1.101432e-01,(26:8.728043e-01,12:9.649932e-01):3.098019e-01):2.936488e-01):6.120768e-02,((10:1.210095e+00,((44:6.998650e-01,43:7.038766e-01):1.669886e-01,54:1.071930e+00):6.938587e-01):1.696067e-01,(17:7.488738e-01,19:7.151314e-01):4.863881e-01):5.111561e-01):1.608278e-01,18:8.717182e-01):1.920294e-01):2.037827e-01,(((41:2.190176e-01,(35:3.053857e-01,42:3.742381e-01):1.071830e-01):2.603694e-01,38:1.248376e-01):5.557431e-01,(25:5.644695e-01,(37:5.144620e-01,36:6.316706e-01):1.178093e-01):6.357889e-01):6.865035e-01):1.971791e-01,(8:6.242004e-01,6:5.280789e-01):7.382830e-01):2.439665e-01,((62:7.484373e-01,(((56:3.055125e-02,57:3.398323e-02):1.101462e-02,(64:1.125022e-02,58:1.040541e-03):1.496125e-02):4.094013e-01,((63:7.564660e-02,66:4.324669e-02):5.777310e-02,(59:6.158340e-02,65:2.305773e-01):1.329119e-01):3.432965e-01):2.309615e-01):9.457082e-01,(((((29:7.362048e-02,(31:4.314974e-02,((28:1.336511e-02,32:6.152744e-03):6.582425e-02,27:2.135964e-01):1.918990e-02):1.827054e-02):5.414310e-02,30:2.776156e-02):2.655797e-02,33:3.066793e-02):7.259911e-01,((68:1.023534e-01,69:4.386057e-01):1.521145e-01,(70:3.222500e-01,67:1.317269e-01):1.754052e-01):6.071418e-01):7.429362e-01,(3:4.273040e-01,((4:7.600943e-03,5:1.611870e-01):6.277619e-01,55:1.027673e+00):6.142862e-01):1.699816e-01):2.109582e-01):2.596882e-02):8.299656e-01,((39:5.897616e-02,2:3.387550e-02):2.968692e-01,40:2.870523e-01):6.433554e-01):4.087023e-01,7:5.023418e-01):2.969012e-01,23:8.797494e-02):1.688552e-01,22:6.670688e-02,1:6.246459e-02);
   tree gen.9403500 = [&U] (22:8.037749e-02,((7:5.152913e-01,(((39:1.574810e-02,2:5.510985e-02):1.968340e-01,40:1.916365e-01):2.294843e-01,(((((56:3.952642e-02,57:1.416289e-02):1.935819e-02,(64:7.520387e-03,58:5.390478e-03):1.032631e-03):3.303868e-01,((63:6.592752e-02,66:1.674287e-02):1.281666e-01,(59:8.172562e-02,65:1.687169e-01):5.491039e-02):3.695837e-01):5.754298e-01,62:4.304864e-01):7.234790e-01,(((11:9.447387e-01,(((15:9.137880e-02,14:2.185830e-01):1.266117e-01,20:3.170471e-01):1.345100e-01,24:7.578418e-01):8.074841e-01):1.663486e-01,(((18:1.123230e+00,((21:8.090098e-02,(13:3.308271e-01,9:2.260593e-01):4.544529e-03):5.394653e-01,((61:3.508144e-01,60:3.953788e-01):3.583470e-01,16:1.088719e+00):3.400080e-01):3.127697e-01):5.982853e-02,(10:7.804951e-01,(((54:8.091962e-01,44:6.317842e-01):9.148679e-03,43:6.707535e-01):8.324652e-01,(19:5.364414e-01,17:5.497402e-01):3.672216e-01):5.123399e-02):5.353271e-01):1.370321e-01,(12:9.425038e-01,26:8.402642e-01):1.390976e-01):2.778611e-01):1.309948e-01,(((3:6.866536e-01,(55:9.895121e-01,(4:6.077936e-02,5:5.151919e-02):4.663580e-01):3.785109e-01):4.828352e-01,(((30:4.321341e-02,(29:5.711013e-02,((28:1.660133e-02,32:2.922074e-02):8.909346e-02,(27:2.777338e-01,31:9.683765e-02):6.134091e-03):6.091469e-02):1.858646e-02):3.572024e-02,33:4.214741e-02):9.356315e-01,((70:3.923019e-01,67:2.025103e-01):1.212788e-02,(69:4.322884e-01,68:8.124567e-02):1.860378e-01):1.397144e+00):8.737826e-01):2.898251e-01,(((8:5.235832e-01,6:8.418042e-01):9.798920e-01,((((25:7.942079e-01,36:6.849377e-01):4.399477e-02,37:6.420912e-01):3.380795e-01,(38:1.746949e-01,(41:1.973736e-01,(42:3.398828e-01,35:2.519398e-01):1.496782e-01):1.843213e-01):6.932717e-01):2.252428e-01,(((45:2.069553e-01,48:2.479500e-01):4.297623e-01,((46:1.617012e-01,47:1.919315e-01):2.577425e-01,53:6.883556e-01):1.511454e-01):2.551474e-01,49:1.037585e+00):6.475087e-01):1.681331e-01):2.079325e-01,(34:1.103415e+00,((50:3.459333e-01,52:2.249129e-01):5.112719e-02,51:2.603881e-01):1.398010e+00):1.861593e-01):1.378105e-02):3.163011e-02):4.910493e-01):5.051900e-01):4.341945e-01):3.226180e-01,23:6.830603e-02):1.770535e-01,1:4.279608e-02);
   tree gen.9404000 = [&U] (22:6.250323e-02,(23:4.008530e-02,(7:4.992897e-01,(((2:3.798578e-02,39:4.780198e-02):3.468195e-01,40:2.244645e-01):6.045813e-01,(((((8:6.113033e-01,6:7.121776e-01):1.050023e+00,((((24:6.323224e-01,(20:2.567735e-01,(15:2.433296e-01,14:1.305252e-01):2.262964e-01):2.509119e-01):7.708756e-01,11:1.143181e+00):2.301717e-01,(((19:6.223565e-01,17:6.815084e-01):2.249377e-01,(((43:6.123118e-01,44:6.244420e-01):8.437219e-02,54:7.114607e-01):1.253850e+00,10:6.126385e-01):4.971517e-01):4.547428e-01,(12:1.183788e+00,((18:1.107891e+00,((21:1.001615e-01,(13:2.256931e-01,9:2.582100e-01):7.663293e-02):7.086317e-01,(16:8.574555e-01,(60:4.316247e-01,61:3.870958e-01):7.175013e-01):2.875803e-01):3.251753e-01):2.640490e-01,26:1.210724e+00):3.129831e-02):1.036175e-01):8.121408e-02):2.547429e-01,(52:7.695784e-02,(51:3.802400e-01,50:2.546636e-01):1.228025e-01):2.410156e+00):8.597638e-02):3.272101e-03,(34:9.194689e-01,((((45:1.839495e-01,48:2.547699e-01):2.447628e-01,((46:2.356133e-01,47:1.880071e-01):3.640282e-01,53:7.451936e-01):4.320343e-01):3.448640e-01,49:8.148774e-01):5.178040e-01,(((36:3.802517e-01,37:6.131477e-01):2.023542e-01,25:4.722408e-01):6.131553e-01,(38:2.113625e-01,(41:2.183972e-01,(42:3.172891e-01,35:2.018843e-01):1.582575e-01):1.915316e-01):8.446209e-01):4.425315e-01):3.203482e-01):1.831919e-01):2.889706e-01,(((55:1.081487e+00,(5:5.680350e-02,4:8.367164e-02):8.295566e-01):2.990099e-01,3:6.882227e-01):2.373695e-01,((((70:2.882666e-01,67:2.370376e-01):4.801761e-01,68:1.065493e-01):1.470163e-01,69:3.792660e-01):1.542856e+00,(((((33:5.644221e-02,29:5.331615e-02):1.219985e-02,30:8.785358e-02):2.143830e-02,31:5.173647e-02):3.434385e-02,(28:7.265042e-04,32:1.683014e-03):3.523407e-02):9.961186e-02,27:1.522134e-01):8.037185e-01):1.378737e+00):2.962164e-01):9.780490e-02,((((57:3.788696e-02,56:2.782109e-02):1.351849e-02,(58:2.942854e-03,64:1.477272e-02):7.906791e-03):2.830019e-01,((65:2.457578e-01,59:4.141726e-02):5.176918e-02,(63:9.337420e-02,66:1.422026e-02):9.870295e-02):4.074624e-01):4.087017e-01,62:5.895679e-01):7.686011e-01):8.054873e-01):4.043254e-01):2.363479e-01):1.771816e-01,1:4.392312e-02);
   tree gen.9404500 = [&U] (22:3.568168e-02,((7:5.794457e-01,(((39:3.476376e-02,2:2.915987e-02):4.046699e-01,40:1.752138e-01):1.764768e-01,(((((58:1.353618e-03,64:6.591075e-03):2.037740e-03,(56:4.010878e-02,57:6.521311e-02):4.822427e-02):3.153290e-01,((63:1.155682e-01,66:1.627613e-02):7.824559e-02,(59:7.263403e-02,65:1.640137e-01):9.886007e-02):1.339788e-01):2.438182e-01,62:4.905084e-01):7.033108e-01,(((34:1.202461e+00,((52:2.138766e-01,51:1.776976e-01):4.818127e-02,50:3.212022e-01):1.225076e+00):2.870044e-01,((8:6.015108e-01,6:8.183375e-01):8.586740e-01,((((45:2.011861e-01,48:2.410380e-01):4.177819e-01,((46:1.571935e-01,47:1.865811e-01):3.421538e-01,53:6.691665e-01):2.425799e-01):2.096738e-01,49:7.331499e-01):9.254916e-01,((25:5.468410e-01,(37:6.153986e-01,36:6.658439e-01):1.286519e-01):3.227184e-01,(38:1.698249e-01,(41:2.512869e-01,(42:3.304080e-01,35:2.097695e-01):1.455057e-01):1.521264e-01):6.123321e-01):3.226238e-01):1.624735e-01):1.056818e-01):4.452911e-02,(((11:9.323554e-01,(((15:1.281917e-01,14:1.645392e-01):6.752587e-02,20:3.899560e-01):6.479958e-02,24:5.603753e-01):6.808128e-01):2.453017e-01,((18:1.091918e+00,(((13:2.488337e-01,(21:1.664893e-01,9:1.711386e-01):4.447716e-02):5.244268e-01,((61:3.410348e-01,60:3.843569e-01):4.240241e-01,16:1.058369e+00):3.621906e-01):3.040508e-01,(12:9.229808e-01,26:6.684326e-01):2.813649e-01):9.741222e-02):1.344807e-01,(((54:7.490259e-01,43:6.520551e-01):2.926494e-01,44:4.082304e-01):9.216748e-01,((19:5.206644e-01,17:5.344153e-01):3.200634e-01,10:8.344927e-01):4.911597e-03):4.439308e-01):1.435444e-01):2.984958e-01,((3:6.130426e-01,(55:9.947640e-01,(4:8.502031e-02,5:5.008301e-02):4.533575e-01):3.459346e-01):3.713064e-01,((30:4.313238e-02,(33:4.097248e-02,(29:5.551809e-02,(31:9.413814e-02,(27:2.745210e-01,(28:6.180867e-03,32:9.530400e-04):9.707127e-02):2.458828e-02):4.623851e-02):5.377071e-02):2.342889e-02):9.095492e-01,((70:1.832852e-01,67:1.170491e-01):3.258370e-02,(69:2.251274e-01,68:1.587666e-01):1.188353e-01):4.898022e-01):5.114876e-01):2.970273e-01):1.999835e-02):2.920212e-01):9.218671e-01):2.607370e-01):3.136244e-01,23:7.862843e-02):1.894699e-01,1:7.245376e-02);
   tree gen.9405000 = [&U] ((((((62:6.439242e-01,(((64:1.017669e-02,58:2.967299e-03):6.816954e-03,(56:2.879427e-02,57:5.624652e-02):1.380511e-02):3.824770e-01,((63:7.067170e-02,66:8.373131e-02):5.858257e-02,(59:7.539144e-02,65:3.182050e-01):3.733174e-02):3.102808e-01):2.189294e-01):1.117744e+00,((((33:2.154399e-02,(30:8.508565e-02,(29:5.399636e-02,(27:1.549001e-01,((28:8.105410e-03,32:1.781467e-04):6.876529e-02,31:5.572907e-02):1.564160e-03):6.747662e-02):2.042954e-02):1.401375e-02):6.926516e-01,((70:3.914937e-01,67:2.531620e-01):1.123953e-01,(69:5.042759e-01,68:1.681029e-01):1.335511e-01):1.565101e+00):9.986521e-01,(3:5.785833e-01,((4:1.637492e-02,5:1.498032e-01):7.113495e-01,55:1.012751e+00):3.383078e-01):1.588027e-01):1.517777e-01,((((41:3.114811e-01,(42:4.622753e-01,35:2.359230e-01):1.076001e-01):6.427905e-02,38:1.166276e-01):3.932823e-01,(25:5.273471e-01,(37:5.204204e-01,36:4.745560e-01):1.557814e-01):2.521804e-01):4.190598e-01,(((8:5.640356e-01,6:8.920318e-01):9.461872e-01,((((((13:6.740256e-02,(21:1.076701e-01,9:1.735411e-01):1.488448e-01):3.643906e-01,(16:7.075980e-01,(60:4.555317e-01,61:5.788394e-01):3.279082e-01):5.747229e-01):4.554896e-01,(26:6.832317e-01,12:9.015304e-01):1.698383e-01):1.360633e-01,11:1.486374e+00):8.346814e-02,(((10:1.182488e+00,(54:6.338098e-01,(43:6.111493e-01,44:6.706864e-01):2.541366e-03):8.072190e-01):2.634877e-01,(17:8.027676e-01,19:8.155061e-01):2.236316e-01):4.574026e-01,18:8.919765e-01):1.061291e-01):3.668760e-01,((49:9.897532e-01,((45:2.870916e-01,48:2.459702e-01):2.672641e-01,(53:8.416226e-01,(46:1.589671e-01,47:2.857529e-01):4.833006e-01):2.811869e-01):1.161869e-01):1.186000e+00,(20:2.493082e-01,(24:8.804407e-01,(15:1.080321e-01,14:1.966381e-01):1.171520e-01):3.378081e-02):6.700466e-01):4.441324e-02):2.824404e-01):5.620146e-02,(((51:3.151419e-01,52:3.495698e-01):7.346637e-02,50:3.242941e-01):1.347421e+00,34:7.166041e-01):5.361584e-01):6.960229e-02):2.555647e-01):2.088750e-01):6.191047e-01,((39:6.084488e-02,2:2.947763e-02):4.800268e-01,40:2.346072e-01):3.427478e-01):3.418766e-01,7:5.824739e-01):4.269287e-01,23:1.122487e-01):1.304769e-01,22:4.430418e-02,1:8.577976e-02);
   tree gen.9405500 = [&U] (22:2.051119e-02,((7:4.749545e-01,((((((59:6.195392e-02,65:2.068041e-01):7.521719e-02,(63:1.206960e-01,66:2.682871e-02):8.927617e-02):2.383989e-01,((58:2.445813e-03,64:1.709160e-03):2.949694e-02,(57:3.603624e-02,56:3.200340e-02):5.481111e-03):5.082789e-01):2.606913e-01,62:5.775048e-01):8.882389e-01,((((55:9.619227e-01,(4:1.033124e-02,5:1.419212e-01):7.119417e-01):1.988009e-01,3:5.699016e-01):1.904105e-01,(((30:2.611582e-02,(29:3.732346e-02,(((32:4.193703e-03,28:6.159168e-03):1.093643e-01,31:9.622954e-02):3.694906e-02,27:1.770433e-01):2.281672e-02):4.066589e-02):4.287557e-02,33:3.792527e-02):8.123656e-01,(68:9.943827e-02,((67:1.416133e-01,70:3.748349e-01):1.771505e-01,69:6.295278e-01):2.057416e-02):6.791525e-01):4.604342e-01):4.220545e-01,((((49:8.734356e-01,((45:3.034734e-01,48:3.926960e-01):4.116146e-01,((47:2.880855e-01,46:1.161308e-01):2.138836e-01,53:8.381403e-01):1.899478e-01):3.107355e-01):7.587618e-01,((38:8.645856e-02,(41:2.376505e-01,(35:2.865062e-01,42:3.349773e-01):1.594914e-01):1.993995e-01):6.118185e-01,(25:7.414582e-01,(36:3.595354e-01,37:6.650746e-01):1.682643e-01):2.594020e-01):6.287956e-01):6.799545e-02,(8:7.637719e-01,6:4.523842e-01):1.185659e+00):9.893063e-02,((((51:3.293209e-01,50:1.338474e-01):4.762081e-02,52:3.605849e-01):1.078753e+00,34:7.501913e-01):5.937813e-01,(((11:1.056560e+00,(24:5.643484e-01,(20:2.091839e-01,(15:9.008148e-02,14:1.908783e-01):1.395321e-01):1.468624e-01):5.775236e-01):1.274484e-01,((26:8.303852e-01,12:7.417452e-01):2.960591e-01,((13:9.273682e-02,(9:2.209270e-01,21:1.519015e-01):1.567123e-01):6.868374e-01,((61:4.048748e-01,60:6.275600e-01):5.807137e-01,16:5.821619e-01):3.542921e-01):3.576756e-01):1.571821e-01):1.789747e-01,((((44:7.451960e-01,43:6.298958e-01):3.734864e-03,54:9.273306e-01):8.310761e-01,(10:1.283927e+00,(19:8.440323e-01,17:6.312557e-01):5.018894e-01):1.247165e-01):1.098540e-01,18:9.242391e-01):1.837467e-01):9.657175e-02):1.513564e-01):2.154103e-01):2.024815e-01):1.076226e+00,((39:1.570704e-02,2:1.729852e-02):3.686302e-01,40:2.173836e-01):2.323746e-01):6.117557e-01):2.153706e-01,23:8.886320e-02):1.118822e-01,1:6.311604e-02);
   tree gen.9406000 = [&U] (22:8.189862e-02,((7:4.862149e-01,((((((59:6.342274e-02,65:2.117071e-01):9.103258e-02,(63:1.235575e-01,66:5.605677e-02):8.657409e-02):2.435766e-01,((57:3.150487e-02,56:3.276214e-02):1.213923e-02,(58:1.020587e-02,64:3.135890e-03):2.683208e-02):4.551854e-01):2.668719e-01,62:5.911964e-01):9.163961e-01,((((55:9.847282e-01,(4:1.057617e-02,5:1.294322e-01):7.288205e-01):2.035142e-01,3:5.834129e-01):1.949248e-01,((((29:3.820833e-02,((32:1.368362e-03,28:1.188130e-02):1.029670e-01,(27:1.812407e-01,31:9.851097e-02):3.670497e-02):4.767330e-02):1.895081e-02,33:3.569165e-02):1.066308e-02,30:2.673498e-02):7.567730e-01,(69:6.444528e-01,((67:5.168076e-02,70:4.205338e-01):2.315239e-01,68:1.124389e-01):1.065427e-01):7.054123e-01):1.355847e+00):1.878061e-01,((((38:8.850834e-02,(41:2.432848e-01,(35:3.494944e-01,42:2.968730e-01):1.175978e-01):2.041270e-01):6.263236e-01,(25:7.590368e-01,(36:3.680594e-01,37:6.808423e-01):2.620494e-01):2.608574e-01):6.610370e-01,((49:8.941432e-01,((45:1.271815e-01,48:4.020062e-01):4.466079e-01,((47:2.706153e-01,46:1.188840e-01):2.876491e-01,53:8.580111e-01):1.944512e-01):2.822359e-01):7.767508e-01,((((51:3.371285e-01,52:3.691337e-01):4.874981e-02,50:2.151876e-01):1.104328e+00,34:7.679771e-01):6.078588e-01,(((((19:8.640428e-01,17:6.462217e-01):2.306397e-01,10:1.314367e+00):1.744573e-01,(43:6.448296e-01,(54:9.493160e-01,44:7.628633e-01):6.332890e-03):8.585344e-01):1.188643e-01,((11:1.081610e+00,(24:5.777281e-01,(20:2.141433e-01,(15:9.221715e-02,14:1.954036e-01):1.428401e-01):1.503442e-01):5.912157e-01):1.108006e-02,((26:8.500722e-01,12:7.593306e-01):2.563367e-01,((13:9.493545e-02,(9:2.261648e-01,21:1.295618e-01):1.604277e-01):7.031211e-01,((61:4.144737e-01,60:6.424384e-01):9.429377e-01,16:5.959639e-01):3.626917e-01):3.661554e-01):1.157147e-01):3.517815e-01):1.943907e-01,18:8.706261e-01):9.886130e-02):1.526678e-01):6.752087e-02):1.264511e-01,(8:7.818796e-01,6:4.631094e-01):1.213769e+00):1.996892e-01):9.102490e-02):1.131562e+00,((39:1.607943e-02,2:3.098426e-02):3.773698e-01,40:2.225374e-01):5.671692e-01):2.385724e-01):2.204766e-01,23:9.096999e-02):1.145347e-01,1:6.461241e-02);
   tree gen.9406500 = [&U] (22:7.769440e-02,((7:7.511200e-01,(((39:4.842400e-02,2:5.093461e-03):3.954491e-01,40:9.858776e-02):2.191069e-01,(((((58:2.469418e-04,64:4.633736e-03):2.949907e-02,(56:7.514433e-03,57:3.534020e-02):3.445770e-02):3.383969e-01,((63:7.835293e-02,66:4.726970e-02):4.816102e-02,(59:7.426399e-02,65:1.667908e-01):9.821707e-02):2.987061e-01):2.612451e-01,62:5.857985e-01):9.811338e-01,((((((11:9.262912e-01,(((15:9.252517e-02,14:1.803317e-01):8.765857e-02,20:2.209196e-01):1.937074e-01,24:8.039415e-01):4.130824e-01):3.355987e-01,(18:1.084816e+00,((12:9.169777e-01,26:6.640850e-01):1.068526e-01,((13:1.999492e-01,(21:1.646123e-01,9:1.743421e-01):4.173045e-02):6.112020e-01,((61:3.493520e-01,60:6.672256e-01):6.766697e-01,16:9.060494e-01):3.213196e-01):5.229372e-01):1.074371e-01):1.869367e-01):9.268593e-02,((19:7.484733e-01,17:4.378387e-01):3.220833e-01,(10:8.290651e-01,(54:6.249884e-01,(43:6.727256e-01,44:5.993790e-01):5.054793e-02):6.850944e-01):4.426833e-02):3.880188e-01):1.898652e-01,(34:7.239876e-01,((50:2.196476e-01,51:1.742841e-01):8.566877e-02,52:1.236071e-01):1.698901e+00):3.848538e-01):1.559625e-01,((8:5.975985e-01,6:4.987332e-01):8.530891e-01,((((45:1.911637e-01,48:2.394703e-01):2.738049e-01,((46:1.561711e-01,47:1.520792e-01):6.339438e-01,53:6.708378e-01):5.096624e-01):9.437597e-02,49:1.206663e+00):8.278441e-01,((25:5.881194e-01,(37:6.559755e-01,36:6.743645e-01):5.817166e-02):3.981434e-01,(38:1.765396e-01,(41:2.022924e-01,(42:3.911463e-01,35:2.084051e-01):1.064230e-01):3.035596e-01):5.836812e-01):2.930901e-01):1.020879e-01):1.724773e-01):8.789734e-02,((3:6.025485e-01,(55:9.882939e-01,(4:8.446733e-02,5:4.303941e-02):6.706989e-01):3.512953e-01):1.467005e-01,((((29:2.688633e-02,((27:2.433269e-01,31:8.954820e-02):7.433955e-03,(28:1.372580e-02,32:9.490060e-03):1.118740e-01):2.343145e-02):2.466574e-02,33:5.874518e-02):2.450529e-02,30:5.046126e-02):8.486568e-01,(68:1.967917e-01,((70:2.836229e-01,67:2.536632e-01):9.653000e-02,69:1.431256e-01):3.832026e-02):3.168175e-01):6.787867e-01):1.956401e-01):3.134984e-01):9.158712e-01):4.394949e-01):2.686829e-01,23:5.832968e-02):1.882376e-01,1:5.935825e-02);
   tree gen.9407000 = [&U] (((7:5.510372e-01,((40:1.598223e-01,(39:2.943458e-02,2:9.213038e-03):3.240595e-01):3.328615e-01,((62:5.819207e-01,(((56:2.502799e-02,57:3.289483e-02):4.168037e-02,(58:1.802428e-03,64:8.383002e-06):2.875420e-02):2.977949e-01,((59:1.132452e-01,65:1.950265e-01):2.991115e-02,(63:1.142129e-01,66:4.109576e-02):1.060481e-01):3.701176e-01):2.625907e-01):9.278009e-01,((((11:8.116961e-01,(((54:7.168724e-01,(43:6.634738e-01,44:6.400633e-01):2.356317e-01):6.536314e-01,((17:8.339950e-01,19:7.074875e-01):2.518276e-01,10:1.228694e+00):1.490788e-01):2.512206e-01,((((13:1.536066e-01,(9:2.091492e-01,21:1.307695e-01):9.284425e-02):5.475626e-01,(16:9.141294e-01,(60:5.418742e-01,61:2.954845e-01):3.360415e-01):6.682559e-01):2.395720e-01,(12:8.939484e-01,26:6.655177e-01):2.359336e-01):1.614112e-01,18:1.041546e+00):2.545932e-02):1.455551e-01):1.213822e-01,(((((15:1.179389e-01,14:1.377913e-01):8.165696e-02,24:9.164264e-01):1.150040e-01,20:1.088005e-01):5.615152e-01,(((53:9.092114e-01,(47:2.149382e-01,46:2.964182e-01):3.081004e-01):1.380898e-01,(48:3.436873e-01,45:2.169497e-01):3.226904e-01):2.733268e-01,49:7.485480e-01):8.895059e-01):3.098735e-01,(34:1.171834e+00,((50:2.254844e-01,52:2.476202e-01):3.252722e-02,51:2.213982e-01):1.091731e+00):3.959385e-01):1.695996e-02):7.977183e-02,((6:3.127517e-01,8:8.381578e-01):1.078410e+00,(((36:5.242566e-01,37:6.467698e-01):9.530325e-02,25:5.566228e-01):4.330242e-01,((41:1.427663e-01,(35:2.045672e-01,42:2.549429e-01):1.788064e-01):1.983236e-01,38:1.444722e-01):6.654247e-01):4.850914e-01):1.708254e-02):1.905808e-01,(((55:1.087285e+00,(5:8.538328e-02,4:5.105339e-02):5.808150e-01):4.516764e-01,3:5.452882e-01):2.121372e-01,((((29:6.466744e-02,((31:4.998231e-02,27:2.576876e-01):1.690467e-02,(28:5.994952e-04,32:5.149212e-03):1.117235e-01):7.807688e-02):8.537023e-03,30:2.465509e-02):2.343612e-02,33:1.423199e-02):6.841873e-01,(((67:1.171105e-01,70:3.343893e-01):2.765599e-01,68:1.469311e-01):2.508704e-02,69:2.156701e-01):6.574861e-01):8.816533e-01):3.095625e-01):1.953162e-01):9.368037e-01):2.726202e-01):2.370428e-01,23:7.211142e-02):1.289990e-01,22:6.976856e-02,1:8.777914e-02);
   tree gen.9407500 = [&U] (((7:5.152074e-01,((40:2.535700e-01,(39:2.998452e-02,2:6.294035e-02):3.301141e-01):3.390805e-01,((62:5.927930e-01,(((56:1.077412e-02,57:3.035873e-02):2.791317e-02,(58:3.926141e-03,64:8.539625e-06):1.392977e-02):3.021929e-01,((59:6.463878e-02,65:1.733159e-01):6.954972e-02,(63:1.163468e-01,66:5.600495e-02):1.710840e-01):3.770326e-01):2.674968e-01):9.451354e-01,(((((11:8.268614e-01,(((17:8.495769e-01,19:6.690682e-01):3.816568e-01,(10:1.251650e+00,((54:6.512141e-01,43:6.928808e-01):3.589341e-02,44:9.194255e-01):9.334791e-01):2.229943e-01):1.469799e-01,((((13:1.564765e-01,(9:1.992488e-01,21:1.332127e-01):1.142306e-01):5.577929e-01,(16:8.476430e-01,(60:5.519983e-01,61:3.010052e-01):4.028982e-01):4.493728e-01):2.513490e-01,(12:9.106505e-01,26:8.776631e-01):7.135146e-02):1.644269e-01,18:1.061006e+00):1.531499e-01):6.811827e-02):2.261069e-01,((((15:1.201424e-01,14:1.403657e-01):8.318259e-02,24:8.838816e-01):1.171527e-01,20:1.472380e-01):5.776239e-01,(((53:9.261986e-01,(47:2.308564e-01,46:3.019563e-01):3.138567e-01):1.406698e-01,(48:3.204989e-01,45:2.210030e-01):5.957285e-01):2.784334e-01,49:7.625335e-01):8.657535e-01):3.156630e-01):3.141670e-01,(34:1.221552e+00,(52:2.711204e-01,(51:4.413414e-01,50:2.219171e-01):6.434089e-02):1.266832e+00):1.057789e-01):2.376503e-01,((6:3.185950e-01,8:8.538175e-01):1.098558e+00,(((36:3.353647e-01,37:5.654286e-01):1.512804e-01,25:8.239153e-01):4.411146e-01,((41:2.665193e-01,(35:2.083892e-01,42:3.712185e-01):1.087137e-01):2.020290e-01,38:1.471715e-01):8.290060e-01):3.128568e-01):7.359917e-02):5.673355e-02,(((55:1.107600e+00,(5:8.697853e-02,4:5.200725e-02):5.916667e-01):4.601153e-01,3:5.554761e-01):9.783113e-02,(((29:6.587565e-02,((27:1.747068e-01,(28:3.639555e-03,32:3.599271e-03):6.446163e-02):1.722050e-02,31:1.203492e-01):7.807531e-02):8.906786e-03,(30:8.638918e-02,33:4.197943e-02):3.120080e-02):6.969703e-01,((67:2.745361e-01,70:3.406368e-01):9.629098e-02,(68:2.185738e-01,69:2.196996e-01):2.535820e-02):7.111578e-01):8.981256e-01):3.153461e-01):1.820351e-01):9.543064e-01):4.064774e-01):2.600472e-01,23:8.500957e-02):1.197527e-01,22:8.799431e-02,1:8.779437e-02);
   tree gen.9408000 = [&U] (((7:6.087216e-01,((40:2.935934e-01,(39:3.275083e-02,2:6.874710e-02):3.605697e-01):2.852720e-01,((62:6.474829e-01,(((56:1.176812e-02,57:3.315957e-02):2.613713e-02,(58:1.704735e-02,64:1.834039e-05):2.744452e-02):1.665269e-01,((59:8.162290e-02,65:1.893057e-01):2.661347e-02,(63:1.270807e-01,66:6.241327e-02):1.868679e-01):4.118169e-01):3.598159e-01):1.034773e+00,((((34:1.014741e+00,((51:2.613313e-01,50:2.401137e-01):3.506879e-03,52:2.264829e-01):1.363967e+00):1.155378e-01,((11:1.188768e+00,(((17:9.279571e-01,19:8.055596e-01):4.168677e-01,(10:1.367125e+00,(43:7.568045e-01,(54:6.857971e-01,44:6.032536e-01):6.488341e-02):1.049874e+00):2.314115e-01):1.571232e-01,((18:1.158892e+00,((13:6.436835e-02,(9:2.176311e-01,21:8.127474e-02):2.511052e-01):4.980458e-01,(16:9.258448e-01,(60:6.029245e-01,61:3.287753e-01):4.400687e-01):4.642585e-01):3.692728e-01):3.969934e-02,(26:9.989755e-01,12:9.946653e-01):2.283488e-01):1.605494e-01):1.050660e-01):3.281228e-01,((((15:1.312265e-01,14:1.533155e-01):9.085685e-02,24:9.654267e-01):1.279609e-01,20:1.608219e-01):6.309143e-01,(((53:1.011648e+00,(47:2.042904e-01,46:2.509616e-01):4.620561e-01):1.536477e-01,(48:2.440849e-01,45:2.413923e-01):6.506892e-01):3.041211e-01,49:8.328833e-01):9.456262e-01):1.549067e-01):3.052618e-01):8.282557e-02,((6:6.774638e-01,8:9.821172e-01):1.109071e+00,(((36:3.663048e-01,37:6.175939e-01):1.652373e-01,25:6.791231e-01):7.460432e-02,((41:2.527960e-01,(35:2.276148e-01,42:4.054664e-01):1.187434e-01):2.676839e-01,38:1.607492e-01):9.054885e-01):3.470436e-01):2.653595e-01):1.707188e-01,(((55:1.209785e+00,(5:4.799684e-02,4:5.633618e-02):6.462526e-01):5.025646e-01,3:5.630602e-01):3.964501e-01,(((33:4.585237e-02,(29:8.138956e-02,(27:1.908249e-01,((28:6.454629e-04,32:6.014800e-03):1.356452e-01,31:1.314524e-01):4.457701e-03):6.418750e-02):1.317405e-02):5.739678e-02,30:1.678132e-02):8.095496e-01,((68:2.387390e-01,69:2.399686e-01):3.647139e-02,(67:2.998642e-01,70:2.337737e-01):2.512013e-01):8.149666e-01):9.809849e-01):3.444393e-01):1.988293e-01):1.055215e+00):4.439782e-01):3.153401e-01,23:9.285238e-02):9.961347e-02,22:1.194928e-01,1:6.832960e-02);
   tree gen.9408500 = [&U] (((7:5.525314e-01,((40:2.664922e-01,(39:1.142445e-02,2:3.634214e-02):3.272861e-01):2.589390e-01,((62:5.877147e-01,(((56:2.688475e-02,57:3.009865e-02):8.301380e-03,(58:2.082406e-03,64:6.873375e-05):4.044200e-02):1.511551e-01,((59:9.716455e-02,65:1.718312e-01):2.415682e-02,(63:1.153501e-01,66:6.434051e-02):1.434621e-01):4.844135e-01):1.741457e-01):9.392548e-01,(((6:5.904812e-01,8:7.768083e-01):1.163850e+00,(((34:9.210716e-01,(52:9.277620e-02,(51:2.415544e-01,50:3.411598e-01):9.621142e-02):1.219809e+00):1.048727e-01,((((24:8.763096e-01,(20:4.126022e-01,(15:1.449325e-01,14:1.391632e-01):6.196947e-02):1.654201e-01):5.213584e-01,11:9.844280e-01):2.608484e-01,((((17:8.422988e-01,19:7.229270e-01):2.642031e-01,((54:7.590972e-01,44:5.475681e-01):1.230966e-01,43:7.967270e-01):9.529619e-01):2.198407e-01,10:1.221878e+00):1.385450e-01,((18:1.051916e+00,((13:2.594992e-01,(9:1.827514e-01,21:7.377239e-02):1.260961e-01):4.520719e-01,(16:8.403814e-01,(60:6.736864e-01,61:2.984265e-01):3.994466e-01):4.214034e-01):4.401453e-01):1.185128e-01,(26:9.067616e-01,12:8.441462e-01):1.546139e-01):1.144940e-01):1.077492e-01):1.433450e-01,(((53:9.182641e-01,(47:1.854327e-01,46:2.277957e-01):3.681499e-01):1.394647e-01,(48:2.215537e-01,45:2.609811e-01):5.906250e-01):1.505023e-01,49:7.560010e-01):8.779857e-01):2.770836e-01):1.222686e-01,(((36:3.324917e-01,37:5.355138e-01):2.067013e-01,25:6.164342e-01):2.729300e-01,((41:2.251036e-01,(35:2.066040e-01,42:3.048034e-01):1.077824e-01):2.230111e-01,38:1.459107e-01):1.015942e+00):4.712843e-01):1.017810e-01):4.403089e-02,(((55:1.098111e+00,(5:4.356632e-02,4:5.113587e-02):5.865980e-01):4.561736e-01,3:5.110849e-01):3.598544e-01,(((33:4.161980e-02,(29:7.387661e-02,(27:1.732102e-01,(31:1.251063e-01,(28:5.858812e-04,32:5.459582e-03):7.968108e-02):3.851262e-03):2.924760e-02):2.494236e-02):5.209857e-02,30:1.523226e-02):4.944290e-01,((68:2.167013e-01,69:2.178175e-01):3.310477e-02,(67:2.721842e-01,70:2.121944e-01):1.269318e-01):8.242837e-01):8.904316e-01):2.818440e-01):1.691997e-01):9.578092e-01):4.447561e-01):2.763615e-01,23:1.254302e-01):9.041830e-02,22:5.755968e-02,1:1.266645e-01);
   tree gen.9409000 = [&U] (((7:5.496328e-01,((40:2.650942e-01,(39:1.484211e-02,2:7.448712e-02):3.281520e-01):2.575806e-01,((((55:1.092351e+00,(5:4.333778e-02,4:5.086762e-02):5.835208e-01):4.537806e-01,3:6.297292e-01):3.579666e-01,(((33:4.140147e-02,30:3.217511e-02):3.900397e-02,(29:7.348906e-02,((28:5.067514e-04,32:9.294814e-04):7.926309e-02,(31:1.244500e-01,27:2.268045e-01):3.831059e-03):2.909417e-02):2.732501e-02):4.918353e-01,((68:2.155645e-01,69:2.166748e-01):3.293110e-02,(67:1.814064e-01,70:2.110812e-01):3.100560e-02):9.967166e-01):8.857605e-01):2.803655e-01,(((6:5.873836e-01,8:7.727333e-01):9.405809e-01,(((34:9.162397e-01,(52:9.228951e-02,(51:2.402872e-01,50:2.771461e-01):1.255285e-01):1.213410e+00):1.043226e-01,((((24:7.365431e-01,(20:2.975531e-01,(15:1.441722e-01,14:1.384332e-01):1.651002e-01):1.566929e-01):5.186234e-01,11:9.792638e-01):3.014304e-01,((((17:8.378802e-01,19:6.733921e-01):2.628171e-01,(54:7.672749e-01,(44:5.446956e-01,43:7.925475e-01):3.245855e-01):8.066436e-01):2.186874e-01,10:1.035510e+00):2.937641e-01,((18:1.046398e+00,((13:2.581379e-01,(9:1.817927e-01,21:7.338539e-02):1.138200e-01):4.993953e-01,(16:1.013551e+00,(60:6.701523e-01,61:2.968610e-01):3.973512e-01):4.191928e-01):4.378364e-01):1.271962e-01,(26:9.020048e-01,12:8.397179e-01):1.538028e-01):1.138933e-01):2.575103e-01):1.520357e-02,(((53:9.134470e-01,(47:1.844599e-01,46:2.266007e-01):4.111518e-01):2.463994e-01,(48:2.203915e-01,45:2.596120e-01):5.875266e-01):2.549679e-01,49:7.520351e-01):8.534238e-01):7.329017e-02):1.730307e-01,(((36:3.307475e-01,37:5.327045e-01):1.669244e-01,25:6.132005e-01):3.067018e-01,((41:2.239228e-01,(35:2.055202e-01,42:3.707277e-01):1.072170e-01):2.218413e-01,38:1.624241e-01):1.010612e+00):4.545937e-01):1.178677e-02):3.583438e-01,(62:5.846316e-01,(((56:5.426737e-03,57:2.994076e-02):2.888985e-02,(58:2.071482e-03,64:6.837318e-05):2.409138e-02):2.667574e-01,((59:9.665484e-02,65:2.073933e-01):5.809667e-02,(63:5.871679e-02,66:6.400299e-02):1.335928e-01):4.946900e-01):1.704489e-01):1.001859e+00):4.323796e-02):9.217180e-01):3.078642e-01):2.609358e-01,23:1.247722e-01):9.927875e-02,22:9.601366e-02,1:1.260000e-01);
   tree gen.9409500 = [&U] (((7:5.781105e-01,((40:2.788293e-01,(39:1.444708e-02,2:7.834645e-02):3.451542e-01):2.709264e-01,((((((34:9.637121e-01,(52:9.707123e-02,(51:2.448068e-01,50:2.915056e-01):1.320324e-01):1.153692e+00):2.561495e-01,((((24:7.747049e-01,(20:3.129700e-01,(15:1.516420e-01,14:1.456057e-01):1.736543e-01):1.377314e-01):6.311674e-01,11:1.030002e+00):3.170481e-01,((((54:8.070291e-01,(44:5.729175e-01,43:8.336111e-01):3.414030e-01):3.946066e-01,10:1.089162e+00):2.259625e-01,(17:8.812925e-01,19:7.082820e-01):2.764342e-01):3.089846e-01,((18:1.100614e+00,((13:2.152963e-01,(9:1.912118e-01,21:1.251557e-01):1.197172e-01):5.252700e-01,(16:1.066066e+00,(60:7.048743e-01,61:3.953283e-01):2.962140e-01):4.409121e-01):3.904435e-01):3.247360e-02,(26:9.487396e-01,12:8.832255e-01):1.617717e-01):2.578300e-01):5.641795e-02):9.358928e-02,(((53:9.607746e-01,(47:1.940172e-01,46:2.383414e-01):4.324544e-01):2.591659e-01,(48:2.542505e-01,45:1.576741e-01):5.983691e-01):1.444536e-01,49:7.909997e-01):1.134457e+00):2.768525e-02):1.812212e-01,(((36:3.478842e-01,37:5.603051e-01):1.366737e-01,25:6.449717e-01):2.989761e-01,((41:2.355247e-01,(35:2.161686e-01,42:3.460489e-01):1.064835e-01):2.333353e-01,38:1.186774e-01):4.767770e-01):4.727815e-01):1.986053e-01,(6:3.789441e-01,8:6.927678e-01):1.281697e+00):1.301379e-01,(((55:1.148948e+00,(5:4.558320e-02,4:5.350318e-02):6.137542e-01):4.772919e-01,3:5.867270e-01):3.765137e-01,(((33:4.354657e-02,(29:1.238571e-01,(((28:5.569650e-04,32:7.917434e-03):8.180415e-02,31:7.601044e-02):7.183198e-04,27:2.385557e-01):3.190750e-02):4.116823e-02):1.287348e-02,30:8.536195e-02):5.501114e-01,(69:2.279012e-01,((67:1.908054e-01,70:2.220178e-01):4.758986e-02,68:2.267334e-01):3.207594e-02):1.042394e+00):6.029444e-01):3.528625e-01):7.193190e-02,(62:6.149226e-01,(((56:7.110398e-03,57:3.149205e-02):1.742730e-02,(58:2.178809e-03,64:1.324101e-04):2.533960e-02):2.799761e-01,((59:1.016627e-01,65:2.181388e-01):6.110678e-02,(63:6.175903e-02,66:3.628292e-02):1.962928e-01):4.494438e-01):2.224658e-01):1.036207e+00):9.694741e-01):3.238153e-01):2.744555e-01,23:1.312369e-01):8.702622e-02,22:6.820306e-02,1:6.983649e-02);
   tree gen.9410000 = [&U] (22:5.837645e-02,((7:5.756080e-01,(((39:2.199562e-02,2:2.253285e-02):4.965734e-01,40:1.752963e-01):2.396644e-01,(((((56:4.942266e-02,57:4.448213e-02):1.975962e-02,(58:1.605642e-02,64:8.685807e-04):4.888954e-03):2.451800e-01,((63:5.563731e-02,66:6.102905e-02):1.722115e-01,(59:6.932013e-02,65:2.774069e-01):5.952438e-02):3.449115e-01):2.078658e-01,62:7.758896e-01):9.579202e-01,((((((46:1.694261e-01,47:2.578808e-01):3.338795e-01,(((45:3.230106e-01,48:2.450054e-01):3.943622e-01,49:1.253377e+00):1.547570e-01,53:8.236795e-01):6.980801e-02):1.188013e+00,(8:6.485062e-01,6:5.295938e-01):9.400965e-01):1.205025e-01,((25:5.924654e-01,(37:5.286532e-01,36:7.178280e-01):1.557693e-01):2.177102e-01,(38:2.748234e-02,(41:2.354922e-01,(42:3.231728e-01,35:2.089411e-01):1.032178e-01):3.327771e-01):7.925352e-01):6.091702e-01):2.190151e-01,(((11:1.200237e+00,((20:3.057172e-01,(15:8.583953e-02,14:1.956936e-01):1.026978e-01):1.084203e-01,24:7.146454e-01):6.791337e-01):1.848380e-01,(((((13:1.360091e-01,(21:7.821440e-02,9:2.278919e-01):1.640345e-01):4.972655e-01,((61:2.689936e-01,60:5.528091e-01):8.953557e-01,16:7.286382e-01):4.338640e-01):4.293672e-01,(12:7.737107e-01,26:7.810679e-01):1.889306e-01):3.515634e-01,18:1.126107e+00):1.183856e-01,(10:8.996907e-01,((19:9.417602e-01,17:5.736614e-01):2.693103e-01,(43:9.954004e-01,(44:7.021369e-01,54:1.010538e+00):1.541294e-02):8.612290e-01):2.333977e-01):5.495197e-01):8.292316e-02):1.409241e-01,(34:8.095156e-01,((51:1.692742e-01,50:2.272472e-01):3.914044e-03,52:3.107615e-01):1.034086e+00):4.503450e-01):1.640035e-01):1.850426e-01,((3:6.845657e-01,(55:1.222296e+00,(4:5.377826e-02,5:5.026128e-02):7.286008e-01):2.992155e-01):4.784025e-01,((29:1.532434e-02,(((27:2.640552e-01,(28:1.604262e-02,32:2.920861e-03):6.441749e-02):4.235233e-02,31:6.164711e-02):1.483439e-02,(33:5.233090e-02,30:5.250136e-02):6.247679e-02):4.564944e-02):7.489285e-01,((68:3.170232e-01,(70:2.989882e-01,67:2.583772e-01):1.008054e-01):4.450018e-02,69:5.325027e-01):1.023247e+00):7.040873e-01):1.136083e-01):9.302872e-02):7.907496e-01):3.396615e-01):1.880235e-01,23:1.043627e-01):1.006541e-01,1:5.663889e-02);
   tree gen.9410500 = [&U] (((7:5.859124e-01,((40:1.508456e-01,(39:1.464205e-02,2:7.940378e-02):3.498123e-01):4.195623e-01,(((((55:1.164453e+00,(5:4.619837e-02,4:5.422523e-02):6.220372e-01):4.837332e-01,3:5.184224e-01):3.427133e-01,((29:3.038923e-02,((31:6.788997e-02,(27:2.381004e-01,(28:2.830087e-02,32:3.036224e-03):8.327911e-02):2.081895e-02):2.501175e-02,(30:1.018578e-01,33:5.140971e-02):1.707083e-02):1.125705e-02):5.638382e-01,((68:2.688160e-01,69:2.574314e-01):3.141699e-02,(67:1.949549e-01,70:2.250141e-01):1.913575e-01):1.026180e+00):5.986648e-01):4.052837e-01,(62:6.232214e-01,(((56:3.265004e-02,57:3.191706e-02):1.766249e-02,(58:7.071027e-03,64:1.341970e-04):2.981066e-02):2.837545e-01,((59:5.647186e-02,65:2.296406e-01):4.111994e-02,(63:6.209784e-02,66:3.677258e-02):1.989419e-01):4.045020e-01):3.430169e-01):8.016093e-01):1.029170e-01,(((((36:3.736449e-01,37:5.678667e-01):2.973884e-01,25:6.536760e-01):3.110344e-01,((41:2.387032e-01,(35:3.501598e-01,42:2.808892e-01):8.557113e-02):2.364843e-01,38:1.195558e-01):8.350991e-01):6.850494e-01,(6:7.288053e-01,8:7.021171e-01):1.185906e+00):1.516769e-01,((34:9.767179e-01,((52:9.841360e-02,50:2.954397e-01):1.362916e-01,51:2.217381e-01):1.169261e+00):2.596064e-01,((((24:8.701272e-01,(20:3.171937e-01,(15:1.536885e-01,14:1.177702e-01):1.185446e-01):2.038695e-01):7.358071e-01,11:1.043902e+00):1.569027e-01,((((54:8.179205e-01,(44:7.008691e-01,43:9.096399e-01):1.308759e-01):3.295287e-01,10:1.103861e+00):2.290120e-01,(17:7.132806e-01,19:7.936302e-01):2.801649e-01):2.314214e-01,((((13:2.182019e-01,(9:1.937923e-01,21:1.659386e-01):1.213329e-01):4.794803e-01,(16:9.638780e-01,(60:6.533447e-01,61:3.874431e-01):4.929930e-01):7.065774e-01):4.692488e-01,18:1.150040e+00):2.545111e-01,(26:8.898051e-01,12:1.071974e+00):2.254374e-01):2.654536e-02):7.886746e-02):2.178905e-01,(((48:3.018139e-01,45:1.598020e-01):6.064445e-01,((47:1.966355e-01,46:1.938049e-01):4.009606e-01,53:6.990719e-01):3.171371e-01):2.896037e-01,49:8.016747e-01):1.149767e+00):3.615786e-02):1.741142e-01):1.173080e-01):8.274311e-01):3.281854e-01):2.403711e-01,23:8.206839e-02):1.616192e-01,22:4.066877e-02,1:9.249243e-02);
   tree gen.9411000 = [&U] (((7:6.005286e-01,((40:2.098013e-01,(39:1.500731e-02,2:7.545989e-02):3.585387e-01):4.300287e-01,(((((55:1.193502e+00,(5:4.735083e-02,4:5.557793e-02):6.375545e-01):4.958004e-01,3:1.010768e+00):1.086071e-01,(((29:5.047122e-02,(31:6.958355e-02,(27:2.440400e-01,(28:1.308294e-02,32:7.300431e-04):8.535659e-02):1.046458e-04):3.557427e-02):1.542860e-02,(30:1.043987e-01,33:5.269217e-02):1.089834e-02):5.779037e-01,(69:2.638532e-01,((67:1.976448e-01,70:2.368994e-01):2.034134e-01,68:2.871067e-01):2.052854e-02):1.046120e+00):9.955248e-01):2.982518e-01,(62:4.729047e-01,(((56:3.346452e-02,57:2.362180e-02):1.805831e-02,(58:2.810138e-03,64:1.313887e-03):7.290448e-03):4.473273e-01,((59:5.788060e-02,65:2.353692e-01):4.214571e-02,(63:6.364693e-02,66:3.768990e-02):2.039047e-01):4.145927e-01):3.515738e-01):8.216061e-01):1.054844e-01,(((((36:3.497136e-01,37:5.820327e-01):2.111932e-01,25:6.699825e-01):3.187935e-01,((41:2.446579e-01,(35:3.588948e-01,42:2.878962e-01):8.770578e-02):2.423836e-01,38:1.225383e-01):5.881015e-01):2.954378e-01,(6:7.469861e-01,8:6.932715e-01):1.215490e+00):1.554606e-01,((34:8.842192e-01,((52:1.008686e-01,51:3.956719e-01):1.396915e-01,50:3.100089e-01):1.304518e+00):2.660825e-01,((((24:8.918334e-01,(20:3.251064e-01,(15:1.575224e-01,14:1.316588e-01):9.462235e-02):1.036529e-01):7.541625e-01,11:1.147841e+00):1.900265e-01,((((44:7.154336e-01,(54:6.363560e-01,43:9.323317e-01):1.804521e-01):3.377491e-01,10:9.957394e-01):3.690087e-01,(17:7.310741e-01,19:8.134280e-01):2.871538e-01):2.371944e-01,((((13:2.236451e-01,(9:1.986266e-01,21:1.700781e-01):1.243596e-01):4.914413e-01,(16:9.879229e-01,(60:6.696430e-01,61:3.971082e-01):5.052912e-01):2.748687e-01):3.319741e-01,18:1.105315e+00):2.608601e-01,(26:9.120021e-01,12:1.098715e+00):1.460276e-01):1.720221e-01):3.155407e-02):2.233260e-01,(((48:3.093429e-01,45:2.420321e-01):4.788273e-01,((47:2.015408e-01,46:1.986395e-01):4.109630e-01,53:7.165108e-01):3.250484e-01):4.282180e-01,49:1.013898e+00):7.398780e-01):1.013288e-01):5.673515e-02):4.672943e-01):8.480721e-01):1.688068e-01):2.463674e-01,23:9.725658e-02):1.608761e-01,22:4.790958e-02,1:8.465391e-02);
   tree gen.9411500 = [&U] (((7:5.809351e-01,((40:2.014422e-01,(39:3.678127e-02,2:4.783594e-02):3.468406e-01):4.159981e-01,(((((((48:2.992500e-01,45:2.341353e-01):4.632047e-01,((47:1.294257e-01,46:1.921585e-01):3.975545e-01,53:6.931332e-01):3.144430e-01):1.098966e-01,49:9.808174e-01):6.220023e-01,((6:4.948879e-01,8:7.182648e-01):7.469041e-01,(((36:3.383035e-01,37:8.373471e-01):2.043026e-01,25:6.481230e-01):3.083922e-01,((41:2.366754e-01,(35:3.471852e-01,42:2.785030e-01):8.484421e-02):2.344754e-01,38:1.185402e-01):5.689136e-01):2.857986e-01):9.540645e-02):1.979122e-01,((34:8.553698e-01,(50:3.082898e-01,(51:3.020962e-01,52:1.723009e-01):1.326564e-01):1.239792e+00):4.005919e-01,(((24:8.627355e-01,(20:3.144991e-01,(15:1.108062e-01,14:1.378204e-01):7.040298e-02):1.140056e-01):7.295564e-01,11:1.110390e+00):1.838265e-01,(((((44:6.895170e-01,54:5.905578e-01):2.162592e-01,43:6.398504e-01):3.267294e-01,10:9.632514e-01):1.313900e-01,(17:7.152526e-01,19:7.868883e-01):2.777849e-01):2.798616e-01,((((13:5.445855e-02,(9:1.921461e-01,21:9.757458e-02):9.056239e-02):6.860335e-01,(16:9.556899e-01,(60:6.477946e-01,61:3.841517e-01):4.888051e-01):2.659005e-01):1.711033e-01,18:1.069252e+00):2.523491e-01,(26:8.822462e-01,12:1.062867e+00):2.428264e-01):2.911227e-01):3.259764e-02):2.329843e-01):1.188692e-02):1.837947e-01,(((55:1.154561e+00,(5:3.397507e-02,4:5.376459e-02):6.167530e-01):4.974197e-01,3:3.938307e-01):5.306154e-01,(((30:3.131912e-02,(29:4.882449e-02,((27:2.316206e-01,31:6.731325e-02):9.403756e-04,(28:1.418052e-02,32:1.689810e-03):7.963500e-02):3.441359e-02):1.673044e-02):7.818722e-03,33:5.097299e-02):5.590484e-01,(69:2.655787e-01,((67:1.911963e-01,70:2.291701e-01):1.992136e-01,68:2.890637e-01):5.299416e-02):8.449550e-01):1.167973e+00):1.513553e-01):3.576130e-01,(62:4.574753e-01,(((56:2.758440e-02,57:2.285109e-02):1.746913e-02,(58:1.316139e-03,64:1.271019e-03):7.877606e-03):4.327324e-01,((59:5.599213e-02,65:2.415358e-01):4.077063e-02,(63:1.026589e-01,66:3.646019e-02):1.972519e-01):4.010658e-01):5.227942e-01):7.947996e-01):8.204021e-01):1.632991e-01):2.383292e-01,23:1.313544e-01):1.367512e-01,22:3.445789e-02,1:8.189191e-02);
   tree gen.9412000 = [&U] (((7:5.929905e-01,((40:2.056224e-01,(39:3.754455e-02,2:4.882862e-02):3.540382e-01):2.818314e-01,(((((11:1.133433e+00,(((((44:7.038256e-01,54:6.028129e-01):2.207470e-01,43:6.531284e-01):3.335096e-01,10:1.000987e+00):9.453569e-02,(17:7.300953e-01,19:7.108095e-01):3.321345e-01):2.556176e-01,((((13:6.519049e-02,(9:1.961334e-01,21:1.203484e-01):9.990921e-02):3.314346e-01,(16:9.755221e-01,(60:4.965279e-01,61:3.921236e-01):2.885479e-01):3.735086e-01):7.382426e-01,18:1.091441e+00):7.903944e-02,(26:9.005543e-01,12:1.084924e+00):2.478655e-01):2.971640e-01):3.327410e-02):1.876412e-01,(((15:1.131057e-01,14:1.406804e-01):5.536427e-02,20:3.453330e-01):1.404717e-01,24:9.206060e-01):7.446960e-01):2.378192e-01,((34:1.193084e+00,((50:3.146873e-01,52:2.901054e-01):6.178852e-02,51:3.083652e-01):1.265520e+00):4.089049e-01,(((((48:3.054600e-01,45:2.389940e-01):4.728169e-01,((47:1.321115e-01,46:1.961461e-01):4.114143e-01,53:7.870836e-01):2.283811e-01):1.121771e-01,49:1.001171e+00):6.088963e-01,(((36:3.453239e-01,37:8.664986e-01):1.540700e-01,25:6.615727e-01):3.497357e-01,((41:2.415869e-01,(35:3.543899e-01,42:2.842824e-01):3.494586e-02):2.233166e-01,38:1.210001e-01):7.096213e-01):2.917294e-01):1.904149e-01,(6:5.221659e-01,8:7.331700e-01):7.330783e-01):1.656839e-01):5.539201e-02):1.876087e-01,(((55:1.178520e+00,(5:3.468011e-02,4:5.488030e-02):4.485967e-01):5.077420e-01,3:4.020034e-01):1.179400e-01,((33:5.203076e-02,(30:3.158795e-02,(29:4.983769e-02,((28:1.274317e-03,32:1.724876e-03):1.040985e-01,(27:2.287032e-01,31:6.871011e-02):1.268612e-03):3.684235e-02):5.360796e-02):1.542570e-02):5.706497e-01,(69:2.695334e-01,((67:2.189645e-01,70:2.339258e-01):1.938783e-01,68:2.340565e-01):5.580477e-02):8.254384e-01):1.418597e+00):2.271667e-01):3.650341e-01,(62:5.382909e-01,(((56:1.985067e-02,57:2.332529e-02):3.498488e-02,(58:1.447851e-03,64:1.297395e-03):7.182532e-03):4.417123e-01,((59:1.180863e-01,65:2.465481e-01):4.161669e-02,(63:1.047893e-01,66:3.851228e-02):2.013452e-01):4.093886e-01):5.290191e-01):7.140514e-01):9.103114e-01):2.936086e-01):2.432749e-01,23:5.123395e-02):1.865246e-01,22:3.517295e-02,1:8.359130e-02);
   tree gen.9412500 = [&U] (((7:5.727800e-01,((40:1.986143e-01,(39:3.626494e-02,2:2.760869e-02):3.419717e-01):3.826994e-01,(((((11:1.011152e+00,((10:9.668706e-01,((17:7.052120e-01,19:6.865834e-01):3.208145e-01,((44:6.934098e-01,54:6.167327e-01):2.280025e-02,43:5.361177e-01):5.223993e-01):5.751657e-02):2.974437e-01,((((13:1.206130e-01,(9:1.506701e-01,21:9.343001e-02):1.361598e-01):5.425555e-01,(16:7.915350e-01,(60:4.796051e-01,61:2.601231e-01):3.656468e-01):4.369128e-01):1.547467e-01,18:1.054242e+00):7.634559e-02,(26:8.698613e-01,12:1.047947e+00):2.026810e-01):2.769061e-01):2.146877e-02):1.650435e-01,(((15:1.092508e-01,14:1.358857e-01):5.347732e-02,24:8.858130e-01):1.299182e-01,20:3.335632e-01):7.193150e-01):2.297137e-01,((34:1.152421e+00,((50:2.971324e-01,51:3.033470e-01):5.791802e-02,52:1.033715e-01):1.222388e+00):2.132271e-01,((((48:2.950492e-01,45:2.308485e-01):4.288645e-01,((47:1.276088e-01,46:1.894610e-01):3.973923e-01,53:8.987950e-01):2.550175e-02):2.403396e-01,49:9.670487e-01):5.019973e-01,((((36:3.586926e-01,37:5.444502e-01):9.559209e-02,25:6.390247e-01):3.378159e-01,((41:2.333530e-01,(35:3.423114e-01,42:2.745934e-01):6.786167e-02):1.657894e-01,38:1.111166e-01):6.854358e-01):2.817866e-01,(6:4.481410e-01,8:7.081819e-01):8.418633e-01):1.364053e-01):1.277129e-01):3.071376e-02):2.034382e-01,(((55:1.138354e+00,(5:5.275190e-02,4:5.300985e-02):4.333074e-01):3.260455e-01,3:3.883022e-01):1.139203e-01,((30:3.724164e-02,((29:4.813910e-02,((28:1.230885e-03,32:7.154040e-03):8.019199e-02,(27:2.209085e-01,31:9.181983e-02):1.225375e-03):3.558667e-02):5.178087e-02,33:5.025743e-02):1.489995e-02):5.512006e-01,((67:1.006942e-01,70:1.995186e-01):7.275523e-02,(69:2.603471e-01,68:1.185680e-01):1.486464e-02):8.050036e-01):1.231509e+00):1.694521e-01):2.103553e-01,(62:5.199447e-01,(((56:1.389463e-02,57:2.253031e-02):3.379251e-02,(58:1.377478e-03,64:1.253176e-03):1.895962e-02):4.146991e-01,((59:1.140616e-01,65:1.933457e-01):4.019829e-02,(63:5.028856e-02,66:3.719970e-02):1.944829e-01):3.954321e-01):2.705203e-01):1.206949e+00):8.984975e-01):2.836017e-01):2.349836e-01,23:4.948777e-02):2.090080e-01,22:3.397418e-02,1:6.499818e-02);
   tree gen.9413000 = [&U] (((7:5.129949e-01,((40:2.172819e-01,(39:5.211496e-02,2:2.939586e-02):3.641084e-01):4.074725e-01,(((((11:1.055594e+00,(24:9.431539e-01,((15:1.174367e-01,14:1.446819e-01):1.088427e-01,20:3.551556e-01):1.013421e-01):7.658780e-01):2.652697e-01,((10:1.029459e+00,((17:7.508621e-01,19:6.608082e-01):3.415817e-01,(43:5.806058e-01,(44:8.210769e-01,54:6.532278e-01):2.311577e-02):9.305199e-01):6.123976e-02):3.166979e-01,(((13:1.284205e-01,(9:1.604234e-01,21:1.315966e-01):1.008610e-01):5.776765e-01,(16:8.427730e-01,(60:5.106511e-01,61:5.651266e-01):3.226914e-01):4.293067e-01):4.295540e-01,(18:8.526932e-01,(26:6.301906e-01,12:1.115783e+00):1.546421e-01):1.232721e-01):3.708889e-02):1.595751e-02):2.461089e-01,((34:1.227020e+00,((50:3.163665e-01,51:3.229834e-01):4.629990e-02,52:1.145668e-01):1.301516e+00):2.463445e-01,((((48:3.141484e-01,45:2.394838e-01):4.282826e-01,((47:2.951793e-01,46:2.017253e-01):3.622084e-01,53:9.569762e-01):1.090667e-01):2.273709e-01,49:1.029648e+00):5.195106e-01,((((36:4.770273e-01,37:7.310280e-01):1.017800e-01,25:6.803904e-01):3.596835e-01,((41:2.484585e-01,(35:3.644701e-01,42:2.539344e-01):1.060504e-01):1.765214e-01,38:1.808916e-01):7.298057e-01):3.000273e-01,(6:4.771503e-01,8:7.540243e-01):8.963592e-01):1.453279e-01):1.359801e-01):3.597786e-02):2.166072e-01,(((55:1.040714e+00,(5:5.614671e-02,4:5.644131e-02):7.177574e-01):3.471512e-01,3:4.134379e-01):2.472487e-01,((((30:2.286097e-02,33:5.993490e-02):5.057302e-02,((28:1.544588e-03,32:4.935264e-03):8.538301e-02,(27:2.352084e-01,31:9.776355e-02):1.573734e-03):3.789029e-02):5.649505e-02,29:2.406766e-02):5.868812e-01,((67:1.623575e-01,70:2.333734e-01):8.884943e-02,(69:3.397878e-01,68:2.131866e-01):4.176286e-02):8.557007e-01):5.444388e-01):5.642156e-02):1.262983e-01,(62:5.536020e-01,((58:1.481327e-03,((56:1.479407e-02,57:3.806296e-02):3.597999e-02,64:9.907798e-05):4.474600e-03):4.597130e-01,((59:1.214451e-01,65:2.058615e-01):4.499135e-02,(63:1.085567e-01,66:3.960772e-02):1.281478e-01):3.120296e-01):3.884932e-01):1.285078e+00):9.566594e-01):3.596948e-01):2.788377e-01,23:5.269124e-02):1.834615e-01,22:1.770617e-02,1:9.418926e-02);
   tree gen.9413500 = [&U] (((7:4.987305e-01,((40:2.112402e-01,(39:5.066585e-02,2:2.857849e-02):3.539840e-01):3.961423e-01,(((((((48:3.054133e-01,45:1.990953e-01):4.163738e-01,((47:1.325710e-01,46:1.230602e-01):3.716282e-01,53:9.303666e-01):1.153844e-01):1.863199e-01,49:1.109054e+00):5.308808e-01,((((36:4.637631e-01,37:7.107011e-01):1.806898e-01,25:6.369682e-01):3.496822e-01,((41:2.415499e-01,(35:3.543357e-01,42:2.468735e-01):8.649068e-02):2.313107e-01,38:1.758617e-01):6.326066e-01):2.423362e-01,(6:4.638827e-01,8:7.330579e-01):8.714351e-01):1.053520e-01):1.321991e-01,((34:1.192901e+00,((50:3.075697e-01,51:3.140025e-01):4.501249e-02,52:1.611755e-01):1.265326e+00):2.394946e-01,((11:8.787560e-01,(((15:1.141713e-01,14:1.406589e-01):1.035433e-01,20:2.385765e-01):6.881415e-02,24:9.169286e-01):8.876920e-01):2.578937e-01,((((13:1.248497e-01,(9:1.931996e-01,21:1.279374e-01):5.165877e-02):5.616136e-01,(16:8.193389e-01,(60:4.964520e-01,61:5.494127e-01):5.508489e-01):4.173694e-01):2.354548e-01,(26:6.120278e-01,12:9.403457e-01):3.102427e-01):1.183897e-01,((10:1.000834e+00,((17:7.299836e-01,19:6.424338e-01):4.214783e-01,((44:7.922412e-01,43:5.644616e-01):2.201296e-02,54:4.251019e-01):9.046459e-01):5.946249e-02):3.014665e-01,18:8.289833e-01):1.336911e-01):1.085621e-01):2.481660e-01):7.902230e-02):2.105843e-01,(((55:1.011776e+00,(5:4.179788e-02,4:5.487191e-02):6.977995e-01):2.920339e-01,3:4.019419e-01):2.272793e-01,((((30:2.222530e-02,33:1.279037e-01):2.972333e-02,((28:1.501639e-03,32:4.798034e-03):8.300886e-02,(27:2.286682e-01,31:9.504514e-02):3.483096e-03):5.700008e-02):5.087853e-02,29:3.486530e-02):5.705624e-01,((67:1.647153e-01,70:2.268843e-01):8.220897e-02,(69:3.303396e-01,68:1.153910e-01):4.060161e-02):8.319072e-01):5.293002e-01):2.277439e-01):1.824113e-01,(62:5.382086e-01,(((56:1.438270e-02,57:3.700459e-02):3.497953e-02,(64:7.191888e-04,58:2.079975e-03):1.920780e-02):5.150719e-01,((59:1.180682e-01,65:2.001373e-01):4.374033e-02,(63:1.055382e-01,66:2.463177e-02):1.245845e-01):3.033533e-01):3.776908e-01):6.934298e-01):6.781931e-01):3.496931e-01):2.710843e-01,23:8.512931e-02):1.783602e-01,22:1.721383e-02,1:7.426865e-02);
   tree gen.9414000 = [&U] (((7:6.767918e-01,((40:2.253242e-01,(39:2.989065e-02,2:1.813128e-02):5.259024e-01):4.298497e-01,((((((11:9.373455e-01,(((15:1.243842e-01,14:1.500371e-01):1.035712e-01,20:3.177694e-01):1.335113e-01,24:9.780632e-01):8.794477e-01):2.027528e-01,((((13:1.331738e-01,(9:2.060809e-01,21:1.111322e-01):4.399410e-02):5.990582e-01,(16:8.739669e-01,(60:5.295521e-01,61:5.860439e-01):6.418566e-01):4.451968e-01):1.230895e-01,18:8.842543e-01):3.269510e-01,(26:6.133532e-01,12:1.003042e+00):3.412639e-01):1.023406e-01):1.178537e-01,(10:1.067562e+00,((17:7.786540e-01,19:5.864494e-01):5.853183e-01,((44:8.450625e-01,54:4.666978e-01):2.185422e-01,43:6.020960e-01):9.649616e-01):7.317741e-02):3.078633e-01):2.647120e-01,((34:8.269894e-01,((50:3.280763e-01,51:3.349381e-01):9.091589e-02,52:1.719216e-01):1.308385e+00):2.764767e-01,((((48:2.234287e-01,45:2.055524e-01):4.441348e-01,((47:1.414099e-01,46:2.027722e-01):3.964058e-01,53:9.923972e-01):1.230774e-01):1.987425e-01,49:1.182998e+00):5.662763e-01,((((36:4.946837e-01,37:7.580858e-01):1.319941e-01,25:5.327293e-01):4.387984e-01,((41:2.576548e-01,(35:3.779604e-01,42:2.117092e-01):1.205492e-01):2.467330e-01,38:1.100104e-01):6.747846e-01):2.197121e-01,(6:4.948113e-01,8:6.579920e-01):9.295365e-01):1.123762e-01):1.410132e-01):3.516512e-02):2.246246e-01,(((55:8.601964e-01,(5:4.458468e-02,4:2.764104e-02):7.443240e-01):3.486984e-01,3:4.287407e-01):2.424327e-01,((((30:8.546520e-02,33:2.759614e-02):3.170508e-02,(31:1.013821e-01,((28:1.585763e-03,32:1.153989e-02):8.778514e-02,27:2.512998e-01):2.560378e-02):6.080047e-02):2.654595e-02,29:2.535643e-02):8.806214e-01,((67:1.756974e-01,70:2.065563e-01):6.270011e-02,(69:2.828267e-01,68:1.230845e-01):4.330865e-02):1.462931e+00):5.645903e-01):2.429284e-01):1.945733e-01,(62:5.740927e-01,(((56:1.896147e-02,57:3.947180e-02):1.123566e-02,(64:5.582602e-03,58:1.094234e-02):2.048845e-02):5.494134e-01,((59:7.980982e-02,65:2.134811e-01):5.194594e-02,(63:1.125747e-01,66:1.254833e-02):1.201546e-01):3.235789e-01):4.028727e-01):6.643236e-01):7.234105e-01):3.730083e-01):9.466252e-02,23:9.080516e-02):1.426463e-01,22:2.608729e-02,1:1.034260e-01);
   tree gen.9414500 = [&U] (((7:6.713857e-01,((40:2.235244e-01,(39:5.466029e-02,2:1.764006e-02):4.785603e-01):3.707619e-01,((((34:8.203835e-01,((50:3.254557e-01,51:3.322626e-01):9.018966e-02,52:1.481391e-01):1.297934e+00):3.610237e-01,(((((48:2.841787e-01,45:2.474023e-01):4.377782e-01,((47:1.975652e-01,46:1.743383e-01):3.932394e-01,53:9.844699e-01):1.220943e-01):2.407386e-01,49:1.192127e+00):4.445560e-01,((((36:4.907322e-01,37:7.520303e-01):1.309397e-01,25:5.284739e-01):3.029699e-01,((41:2.555967e-01,(35:3.749412e-01,42:2.100181e-01):1.195862e-01):2.567774e-01,38:1.091316e-01):6.693944e-01):3.072706e-01,(6:4.727054e-01,8:6.527360e-01):1.056722e+00):1.957147e-02):3.188890e-01,(((11:9.298580e-01,(20:3.078224e-01,((15:1.233907e-01,14:1.488386e-01):1.027439e-01,24:9.251002e-01):4.087424e-02):8.724227e-01):1.529466e-01,((((13:1.321100e-01,(9:2.044347e-01,21:1.102445e-01):4.364267e-02):5.942730e-01,(16:8.669857e-01,(60:5.253220e-01,61:5.813626e-01):6.367295e-01):4.416406e-01):1.221063e-01,18:8.771909e-01):3.483126e-01,(26:6.084537e-01,12:9.950293e-01):2.754985e-01):1.015231e-01):1.636244e-01,((17:7.145002e-01,19:5.817648e-01):3.536520e-01,(((44:8.383122e-01,43:5.972865e-01):2.167965e-01,54:4.851257e-01):9.572536e-01,10:1.059035e+00):7.259287e-02):3.054041e-01):2.537398e-01):3.455877e-02):2.592369e-01,(((55:8.786037e-01,(5:4.798259e-02,4:5.366542e-02):7.383784e-01):2.090230e-01,3:4.253159e-01):1.618514e-01,(((30:8.916055e-02,33:3.700192e-02):3.145182e-02,(((31:1.005723e-01,27:1.522806e-01):3.497244e-02,(28:1.393779e-02,32:1.144771e-02):8.750367e-02):2.963174e-02,29:2.515389e-02):1.269615e-02):8.404783e-01,((67:1.742940e-01,70:2.049064e-01):6.219927e-02,(69:4.158041e-01,68:2.866818e-01):5.725016e-03):8.606585e-01):7.506212e-01):2.409879e-01):1.930190e-01,(62:5.695069e-01,(((56:2.045126e-02,57:2.552317e-02):2.798423e-02,(64:9.952075e-03,58:1.118793e-02):2.863207e-02):5.450247e-01,((59:1.193933e-01,65:1.799160e-01):1.013968e-01,(63:1.048827e-01,66:1.244809e-02):1.144858e-01):1.971964e-01):4.775643e-01):6.562613e-01):7.176319e-01):4.396973e-01):9.390636e-02,23:8.963892e-02):1.235820e-01,22:2.587890e-02,1:1.025999e-01);
   tree gen.9415000 = [&U] ((((((((34:9.032442e-01,((18:1.043231e+00,((((44:6.532594e-01,54:7.950697e-01):5.781876e-02,43:7.274555e-01):7.811040e-01,(17:5.982320e-01,19:8.261599e-01):2.976020e-01):2.295122e-01,10:1.342638e+00):3.401217e-01):1.422764e-01,(11:8.909659e-01,(((24:5.795198e-01,((15:1.294377e-01,14:1.284464e-01):1.247668e-01,20:2.303653e-01):2.427277e-01):4.293922e-01,(52:1.249954e-01,(51:2.703403e-01,50:2.794172e-01):1.497021e-02):1.524025e+00):2.534992e-01,(((13:1.719332e-01,(21:1.270318e-01,9:1.370625e-01):7.165091e-02):7.026703e-01,(16:5.876733e-01,(60:3.809596e-01,61:3.379769e-01):6.659067e-01):6.877402e-01):5.203011e-01,(26:7.876823e-01,12:9.468359e-01):2.536039e-01):7.815859e-02):2.686665e-02):2.216937e-01):3.182856e-01):2.253632e-02,((8:6.770786e-01,6:5.888813e-01):9.416595e-01,((((41:2.155755e-01,(42:3.353057e-01,35:2.354687e-01):3.607419e-02):2.081781e-01,38:1.915591e-01):8.027136e-01,(25:7.233815e-01,(36:6.841307e-01,37:6.766496e-01):1.562738e-01):1.532960e-01):3.358519e-01,(49:1.136934e+00,(53:7.215933e-01,((46:1.973536e-01,47:2.786649e-01):5.920736e-01,(45:2.199044e-01,48:2.136846e-01):6.403404e-01):1.373226e-01):1.035422e-01):1.114501e+00):3.446122e-01):2.163283e-01):1.768374e-01,((3:4.421440e-01,((4:1.063401e-01,5:3.973179e-02):6.194778e-01,55:9.549826e-01):4.130159e-01):4.378391e-01,((30:5.577339e-02,(33:5.179788e-02,(29:4.423937e-02,((27:2.211746e-01,(28:1.335702e-02,32:1.055632e-02):3.411263e-02):3.462560e-02,31:1.157253e-01):4.032432e-02):9.069500e-03):8.778926e-03):7.097132e-01,(69:2.426464e-01,(68:2.139910e-01,(70:2.419165e-01,67:3.641567e-01):1.306683e-01):1.323999e-02):7.819888e-01):7.869838e-01):4.397898e-01):1.317822e-01,(62:4.798594e-01,(((64:9.174105e-03,58:7.125217e-03):2.839064e-02,(56:1.291250e-02,57:4.891900e-02):1.991317e-02):3.651042e-01,((63:9.224041e-02,66:2.475839e-02):9.195157e-02,(59:8.711121e-02,65:2.639395e-01):7.517552e-02):3.862001e-01):2.117399e-01):9.892715e-01):8.977099e-01,((39:8.070349e-03,2:5.306333e-02):2.737108e-01,40:3.492223e-01):4.094939e-01):1.834391e-01,7:5.550361e-01):4.077853e-01,23:2.362114e-02):1.718799e-01,22:2.663129e-02,1:4.201563e-02);
   tree gen.9415500 = [&U] ((((((((34:8.861757e-01,((18:8.690256e-01,((17:5.869273e-01,19:8.105481e-01):2.919783e-01,(10:9.480497e-01,(44:6.409149e-01,(54:7.800453e-01,43:7.137089e-01):1.385983e-01):7.568186e-01):6.153809e-02):3.558002e-01):3.116349e-01,(11:8.741294e-01,(((24:8.297969e-01,((15:1.239062e-01,14:1.260192e-01):1.224091e-01,20:2.260122e-01):2.381410e-01):4.212780e-01,(52:1.173179e-01,(51:2.652317e-01,50:2.824712e-01):1.877308e-01):1.639733e+00):2.716634e-01,(((13:1.686842e-01,(21:1.283626e-01,9:1.344724e-01):5.204642e-02):6.893921e-01,(16:5.765681e-01,(60:5.980011e-01,61:3.315902e-01):3.734403e-01):6.272795e-01):2.926176e-01,(26:6.824669e-01,12:9.289437e-01):3.855094e-01):1.319076e-01):1.069432e-01):3.298110e-01):3.122710e-01):1.870560e-01,((8:6.642840e-01,6:5.777533e-01):9.238651e-01,((((41:2.232851e-01,(42:3.289695e-01,35:2.310190e-01):3.539250e-02):1.741326e-01,38:1.879393e-01):7.875448e-01,(25:4.156209e-01,(36:6.712028e-01,37:6.638630e-01):1.533207e-01):2.960511e-01):3.295053e-01,(49:1.115450e+00,((53:7.331244e-01,(46:1.936242e-01,47:1.562663e-01):2.155932e-01):3.232461e-01,(45:2.073432e-01,48:3.548660e-01):5.315370e-01):2.085072e-01):1.093441e+00):3.381001e-01):1.032219e-01):4.727624e-01,((3:4.337889e-01,((4:1.043306e-01,5:3.898098e-02):6.646710e-01,55:1.060421e+00):2.676530e-01):2.784426e-01,((30:6.981700e-02,(33:4.547810e-02,(29:4.340338e-02,((27:2.169951e-01,(28:1.310462e-02,32:1.035684e-02):3.513888e-02):3.397129e-02,31:1.135384e-01):3.356867e-02):1.844815e-02):1.120963e-02):8.186114e-01,((70:2.346710e-01,67:3.572753e-01):1.211387e-01,(69:2.380612e-01,68:2.099472e-01):9.361016e-02):7.537783e-01):7.721122e-01):3.175565e-01):2.903686e-01,(62:4.707916e-01,(((64:3.054605e-03,58:4.964732e-03):1.675057e-02,(56:1.266849e-02,57:7.605166e-02):4.688276e-03):3.582049e-01,((63:6.041103e-02,66:6.125717e-02):8.138942e-02,(59:8.546508e-02,65:2.589518e-01):7.375494e-02):3.789021e-01):2.077387e-01):9.705774e-01):8.807460e-01,((39:5.740618e-03,2:5.206060e-02):2.685386e-01,40:3.426231e-01):4.017557e-01):3.250275e-01,7:5.445477e-01):4.000794e-01,23:5.741163e-02):1.686319e-01,22:2.612804e-02,1:1.232719e-01);
   tree gen.9416000 = [&U] (22:7.972058e-02,(23:1.332090e-01,(7:4.680547e-01,((40:2.647586e-01,(39:7.074849e-02,2:1.975998e-02):2.767371e-01):3.345814e-01,(((((59:3.579072e-02,65:1.417480e-01):4.486209e-02,(63:7.981036e-02,66:4.373021e-02):1.375858e-01):2.636804e-01,((64:1.096931e-02,58:8.250653e-03):3.729021e-02,(56:1.151432e-02,57:1.743734e-02):2.346826e-02):4.205197e-01):2.586992e-01,62:5.928075e-01):7.007153e-01,((((55:1.195187e+00,(4:4.723507e-02,5:6.299443e-02):4.724009e-01):5.401302e-01,3:6.405903e-01):2.496542e-01,(((68:3.811680e-01,69:3.518693e-01):7.376516e-02,(67:3.630310e-01,70:2.638719e-01):1.148660e-01):7.649003e-01,((33:7.297281e-02,((31:7.910206e-02,((32:8.135970e-03,28:4.959389e-03):5.539732e-02,27:2.302244e-01):4.423648e-02):7.643253e-02,29:3.756138e-02):2.481351e-02):4.271778e-02,30:1.846162e-02):8.170316e-01):7.264045e-01):4.237831e-01,(((((38:1.359150e-01,((42:2.886087e-01,35:2.466481e-01):1.479357e-01,41:2.004982e-01):1.960925e-01):7.144959e-01,(25:6.245766e-01,(37:6.314043e-01,36:4.679286e-01):2.797542e-01):2.548512e-01):3.442984e-01,(((48:2.156460e-01,45:2.189974e-01):3.674920e-01,((46:2.052500e-01,47:2.654043e-01):5.050891e-01,53:7.713542e-01):2.537652e-01):1.226272e-01,49:9.866956e-01):9.315961e-01):3.603511e-01,(6:4.454761e-01,8:7.451215e-01):9.400126e-01):1.496413e-01,((34:9.338245e-01,(52:1.380247e-01,(51:2.189254e-01,50:2.629001e-01):1.206220e-01):2.111018e+00):4.140518e-01,(((18:9.336832e-01,((44:6.651588e-01,(54:6.793627e-01,43:8.030124e-01):2.212976e-01):8.281989e-01,((17:5.062067e-01,19:6.992971e-01):3.857225e-01,10:7.042999e-01):2.979667e-01):2.064431e-01):1.630668e-01,(12:7.665279e-01,26:1.091059e+00):1.744655e-01):1.735540e-01,(((16:9.132932e-01,(61:3.290628e-01,60:5.988938e-01):3.069120e-01):2.968425e-01,(13:1.784492e-01,(9:1.213295e-01,21:7.406031e-02):6.903900e-02):9.091003e-01):3.978545e-01,(11:7.988470e-01,(24:6.586867e-01,((14:1.009663e-01,15:2.042018e-01):1.528285e-01,20:2.546284e-01):2.442839e-01):7.744751e-01):1.128467e-01):2.475474e-01):1.190905e-01):4.935999e-02):1.611617e-01):2.283497e-01):5.137190e-01):4.315142e-01):1.766496e-01):6.245739e-02,1:5.183150e-02);
   tree gen.9416500 = [&U] (22:5.342768e-02,(23:3.755093e-02,(7:6.121652e-01,(((2:3.846459e-02,39:2.858096e-02):3.101246e-01,40:2.152390e-01):4.442274e-01,((((8:9.816002e-01,6:3.907873e-01):8.966746e-01,(((25:4.291614e-01,(36:4.292392e-01,37:4.354538e-01):2.903165e-01):3.560399e-01,(38:1.355491e-01,(41:1.939107e-01,(42:3.704580e-01,35:2.803357e-01):1.060966e-01):3.085413e-01):7.542455e-01):5.926725e-01,(((52:2.960522e-01,(50:3.116565e-01,51:2.460838e-01):4.418892e-02):1.389436e+00,34:9.566874e-01):4.914954e-01,(((((46:1.680795e-01,47:3.738587e-01):3.700094e-01,53:8.971006e-01):1.023587e-01,(45:3.555323e-01,48:3.062078e-01):6.941944e-01):3.275824e-01,49:1.179335e+00):1.093793e+00,((((24:7.321814e-01,(20:3.050395e-01,(15:1.885113e-01,14:2.225568e-01):1.727281e-01):2.606182e-01):6.431596e-01,11:8.748761e-01):6.949812e-01,(((26:7.817716e-01,12:7.747202e-01):6.157297e-02,((13:2.049781e-01,(21:9.361618e-02,9:2.126683e-01):1.042008e-01):5.645995e-01,(16:7.079850e-01,(60:5.138424e-01,61:5.027455e-01):5.055855e-01):4.259088e-01):4.508283e-01):3.543924e-01,18:1.164817e+00):3.126702e-01):1.615030e-01,((19:7.013870e-01,17:7.149715e-01):3.949484e-01,(10:1.238734e+00,(54:8.082606e-01,(43:9.447979e-01,44:5.308154e-01):4.459866e-01):5.072623e-01):8.559863e-02):5.460241e-01):2.230361e-01):7.612455e-03):1.683134e-01):1.188347e-01):1.286884e-01,((((67:3.116034e-01,70:1.717225e-01):1.328666e-01,(68:2.119830e-01,69:4.064875e-01):1.085016e-01):1.005586e+00,(29:1.286645e-03,(((31:1.102740e-01,27:2.782004e-01):2.574425e-03,(28:9.374392e-04,32:2.722668e-03):3.893275e-02):2.576996e-02,(30:5.471831e-02,33:5.376587e-02):3.780789e-02):1.827984e-02):5.201206e-01):9.665206e-01,((55:1.117614e+00,(5:4.929390e-02,4:4.954364e-02):5.910665e-01):5.185581e-01,3:7.249478e-01):3.575705e-01):1.827909e-01):3.343768e-01,((((64:3.363856e-04,(57:1.939157e-02,56:3.636072e-03):2.540139e-02):7.756053e-04,58:5.657649e-05):3.507028e-01,((63:5.496880e-02,66:2.880142e-02):1.553313e-01,(59:5.647478e-02,65:2.273493e-01):2.721759e-02):3.483639e-01):3.793262e-01,62:6.913546e-01):6.133532e-01):9.174695e-01):3.079497e-01):2.574793e-01):1.449825e-01,1:9.588580e-02);
   tree gen.9417000 = [&U] (22:5.105589e-02,(23:5.480793e-02,(7:5.849896e-01,(((2:3.675705e-02,39:1.040212e-02):2.963574e-01,40:2.056840e-01):4.245070e-01,((((8:9.380245e-01,6:3.649212e-01):1.042533e+00,(((25:5.358062e-01,(36:3.740841e-01,37:4.707536e-01):1.993485e-01):1.495353e-01,(38:9.273980e-02,(41:1.853025e-01,(42:3.540124e-01,35:2.678909e-01):5.492346e-02):2.948443e-01):7.207626e-01):5.358547e-01,(((50:2.916334e-01,(52:1.927314e-01,51:2.409568e-01):4.428736e-02):1.284560e+00,34:9.142176e-01):2.972088e-01,(((((46:9.777509e-02,47:3.572621e-01):3.535838e-01,53:8.572760e-01):2.440406e-01,(45:2.210935e-01,48:2.926144e-01):6.633773e-01):2.925221e-01,49:7.427442e-01):1.045237e+00,((((24:6.996780e-01,(20:2.914980e-01,(15:2.047062e-01,14:2.126769e-01):1.650603e-01):2.490487e-01):6.146081e-01,11:8.360381e-01):3.175555e-01,(((26:7.470668e-01,12:7.403284e-01):2.010994e-01,((13:1.958786e-01,(21:8.946031e-02,9:2.032274e-01):3.899713e-02):6.029461e-01,(16:8.504001e-01,(60:4.910316e-01,61:4.804273e-01):4.831412e-01):1.515201e-01):3.950939e-01):3.386601e-01,18:1.113108e+00):3.817097e-02):6.087053e-02,((19:6.702506e-01,17:6.832321e-01):3.774157e-01,(10:1.183744e+00,(54:7.723798e-01,(43:9.028559e-01,44:5.072511e-01):1.212781e-01):6.181729e-01):8.179869e-02):3.148955e-01):4.007807e-01):1.056911e-01):1.608416e-01):1.088116e-01):6.170885e-02,(((69:3.001655e-01,(68:1.904485e-01,(67:3.058500e-01,70:3.136465e-01):3.338278e-01):1.022359e-01):9.003804e-01,(29:1.229528e-03,((31:6.417685e-02,(27:2.749527e-01,(28:1.953326e-03,32:2.601802e-03):4.735353e-02):4.472464e-02):6.099291e-02,(30:8.087812e-02,33:5.137907e-02):3.612950e-02):1.746835e-02):4.970311e-01):1.262744e+00,((55:8.598399e-01,(5:4.710562e-02,4:4.734427e-02):5.648275e-01):5.404238e-01,3:6.927656e-01):3.902036e-01):1.746763e-01):1.328672e-01,((((64:3.214526e-04,58:1.608042e-05):8.069899e-04,(57:1.930794e-02,56:6.166046e-03):3.983141e-02):3.270552e-01,((63:1.105288e-01,66:2.752285e-02):1.484358e-01,(59:3.881829e-02,65:2.172567e-01):2.600934e-02):3.328991e-01):1.258554e-01,62:6.606636e-01):1.211771e+00):8.767406e-01):3.931446e-01):1.379873e-01):1.385464e-01,1:1.040041e-01);
   tree gen.9417500 = [&U] ((((((((((18:8.479428e-01,((((24:6.638487e-01,((15:1.294053e-01,14:2.713604e-01):8.808492e-02,20:2.881972e-01):4.367956e-01):7.866778e-01,11:7.459048e-01):5.690420e-01,((((9:1.585458e-01,13:2.567344e-01):3.248597e-02,21:1.203884e-01):6.196215e-01,(16:7.516019e-01,(60:4.076633e-01,61:5.491941e-01):4.337188e-01):3.298693e-01):4.277208e-01,(26:7.936012e-01,12:1.231575e+00):1.533686e-01):5.066923e-02):1.421807e-01,(((43:7.647927e-01,(44:6.178391e-01,54:7.500137e-01):2.512671e-01):7.406518e-01,(17:6.271804e-01,19:7.846024e-01):3.704791e-01):8.985778e-02,10:1.224653e+00):2.915456e-01):2.785716e-01):1.400313e-01,(52:1.388142e-01,(51:2.540226e-01,50:2.777955e-01):4.581800e-02):1.700053e+00):8.343817e-02,34:9.187749e-01):1.231270e-01,((8:5.096034e-01,6:5.990068e-01):8.624677e-01,((((41:2.673282e-01,(42:3.336497e-01,35:2.395174e-01):1.000712e-01):2.687950e-01,38:8.740453e-02):7.890501e-01,(25:4.853223e-01,(36:5.517409e-01,37:5.179641e-01):2.725237e-01):3.464298e-01):3.585869e-01,((49:1.156483e+00,(45:2.122456e-01,48:3.989549e-01):3.349010e-01):4.197594e-02,(53:7.600934e-01,(46:2.007470e-01,47:2.363400e-01):3.901528e-01):3.973263e-01):1.212276e+00):1.349436e-01):2.457546e-01):2.747085e-01,((3:7.820378e-01,((4:7.410225e-02,5:5.196604e-02):6.891219e-01,55:1.285733e+00):2.947813e-01):1.807820e-01,(((33:4.715107e-02,30:4.859188e-02):7.798802e-03,(29:5.598222e-02,(31:5.911667e-02,((28:6.156734e-03,32:7.815133e-03):6.419556e-02,27:2.064079e-01):3.630414e-02):1.343106e-02):3.012883e-02):7.382609e-01,((70:2.461018e-01,67:1.530610e-01):6.809282e-02,(69:3.094706e-01,68:1.558176e-01):9.701041e-02):4.047408e-01):8.904223e-01):1.730729e-01):2.307843e-01,(62:5.503019e-01,(((64:1.324602e-03,58:5.031068e-03):1.736677e-02,(56:3.934282e-03,57:2.627825e-02):1.997916e-02):3.713819e-01,((63:1.120407e-01,66:3.421274e-02):4.220639e-02,(59:1.134864e-01,65:2.684777e-01):1.429620e-01):4.547794e-01):1.630198e-01):8.721891e-01):7.907275e-01,((39:6.066934e-03,2:5.397572e-02):2.784171e-01,40:1.688226e-01):4.556614e-01):2.832858e-01,7:5.724933e-01):2.375334e-01,23:1.058504e-01):4.081201e-02,22:6.445446e-02,1:8.634259e-02);
   tree gen.9418000 = [&U] (((((((((8:5.288645e-01,6:7.067869e-01):8.914452e-01,((((41:2.774322e-01,(42:3.462604e-01,35:2.485703e-01):6.745093e-02):3.959739e-01,38:1.289541e-01):8.188732e-01,(25:5.036657e-01,(36:3.997843e-01,37:5.375412e-01):1.119736e-01):2.375305e-01):2.320707e-01,(((45:2.161905e-01,48:3.193344e-01):3.553292e-01,(53:7.888220e-01,(46:2.083344e-01,47:2.452728e-01):3.214626e-01):4.518501e-01):4.407008e-02,49:1.200194e+00):1.258095e+00):2.856168e-01):1.115247e-01,((18:1.334597e+00,((((24:6.889397e-01,((15:1.342963e-01,14:2.816168e-01):9.141420e-02,20:2.990900e-01):1.487081e-01):8.164113e-01,11:7.740972e-01):4.675348e-01,((((9:1.645382e-01,13:2.664380e-01):3.371382e-02,21:1.249386e-01):6.430408e-01,(16:7.800096e-01,(60:5.376815e-01,61:5.699516e-01):3.740823e-01):3.423371e-01):4.438871e-01,(26:9.371089e-01,12:1.278124e+00):5.028176e-02):2.391606e-01):8.299739e-02,(((54:7.783613e-01,(44:6.411910e-01,43:7.936989e-01):2.607640e-01):7.686457e-01,(17:5.943126e-01,19:8.142574e-01):3.844819e-01):9.325406e-02,10:1.270940e+00):3.025649e-01):7.926146e-02):2.520358e-01,(34:9.535012e-01,(52:1.440609e-01,(51:2.636237e-01,50:2.244742e-01):1.370366e-01):1.765826e+00):3.797968e-02):9.441853e-02):2.351936e-01,((3:8.115959e-01,((4:7.690303e-02,5:3.041097e-02):7.151681e-01,55:1.334329e+00):4.001332e-01):2.216137e-01,((29:6.064501e-02,((33:4.893320e-02,30:5.042847e-02):1.465350e-02,((28:6.322371e-03,32:9.825709e-03):6.646626e-02,(27:2.491178e-01,31:6.135106e-02):2.492654e-02):2.451932e-02):1.839892e-02):9.521166e-01,((70:2.554036e-01,67:1.588461e-01):7.066647e-02,(69:3.548422e-01,68:1.617070e-01):4.914052e-02):4.200385e-01):6.738626e-01):1.581497e-01):2.395071e-01,(62:5.711012e-01,(((64:3.418949e-03,58:9.252844e-03):1.802316e-02,(56:1.747985e-02,57:1.600596e-02):2.073429e-02):3.854188e-01,((63:7.245659e-02,66:5.826237e-02):7.075408e-02,(59:1.788773e-01,65:2.786252e-01):8.005506e-02):2.427535e-01):8.628136e-02):9.430868e-01):8.206141e-01,((39:6.296241e-03,2:7.092958e-02):2.889403e-01,40:1.752034e-01):4.728837e-01):3.304914e-01,7:5.941314e-01):3.346403e-01,23:1.991729e-02):1.821910e-01,22:1.947422e-02,1:7.151408e-02);
   tree gen.9418500 = [&U] (22:7.402018e-02,(23:5.888012e-02,((((39:1.663993e-02,2:3.071637e-02):3.610724e-01,40:1.396893e-01):3.381208e-01,((62:6.510315e-01,(((57:9.461925e-03,56:6.185412e-03):2.132647e-02,(58:2.566285e-02,64:4.843806e-03):1.268807e-02):4.285056e-01,((59:9.298045e-02,65:2.387381e-01):5.705653e-02,(66:2.951318e-02,63:4.294072e-02):1.852551e-01):4.861480e-01):3.329500e-01):6.193182e-01,(((((4:1.890908e-02,5:8.214954e-02):5.486575e-01,55:1.158095e+00):3.797663e-01,3:5.307775e-01):2.047628e-01,(((68:2.995292e-01,69:4.086468e-01):8.121684e-02,(70:2.896003e-01,67:3.421745e-01):2.539419e-01):5.431793e-01,(33:4.784431e-03,(30:6.911401e-02,((27:2.754884e-01,(31:6.176263e-02,(32:2.058261e-03,28:3.456271e-03):9.325800e-02):5.174278e-02):2.109139e-02,29:3.535780e-02):3.990847e-02):4.522769e-02):8.100470e-01):6.158863e-01):4.241371e-01,(((49:8.753898e-01,((53:7.681676e-01,(47:2.522316e-01,46:1.668240e-01):4.242100e-01):1.197940e-01,(48:1.652038e-01,45:3.726408e-01):7.311518e-01):2.202808e-01):1.166790e+00,((6:3.918070e-01,8:6.660040e-01):7.589346e-01,((38:6.270106e-02,(41:2.416497e-01,(35:2.614560e-01,42:2.817068e-01):1.099012e-01):3.674770e-01):8.770851e-01,(25:8.341480e-01,(36:3.217160e-01,37:7.008927e-01):2.051631e-01):2.019895e-01):4.235019e-01):9.257110e-03):3.084962e-01,(((((((16:5.792726e-01,(60:5.440427e-01,61:3.712523e-01):9.311951e-01):5.395505e-01,((9:1.307095e-01,21:1.821057e-01):1.645539e-01,13:1.326412e-01):4.192600e-01):4.566862e-01,18:1.009818e+00):5.167790e-01,(26:5.483015e-01,12:8.447238e-01):3.018624e-01):4.056863e-02,(11:1.041668e+00,((17:6.665123e-01,19:7.684553e-01):3.686174e-01,(((43:4.532105e-01,44:6.134891e-01):1.924082e-01,54:7.044829e-01):7.044473e-01,10:9.948647e-01):9.216433e-02):3.736185e-01):1.074610e-01):1.196819e-01,(((15:1.096593e-01,14:1.494010e-01):1.180320e-01,20:3.290660e-01):2.258446e-01,24:9.099892e-01):1.020725e+00):3.128011e-01,((50:2.614280e-01,(51:2.671833e-01,52:1.359205e-01):6.445994e-02):1.368197e+00,34:1.065974e+00):1.668222e-01):1.970628e-01):2.130821e-01):5.670187e-02):9.119680e-01):4.660005e-01,7:5.601338e-01):1.633203e-01):1.542145e-01,1:1.290371e-01);
   tree gen.9419000 = [&U] (22:5.119370e-02,(23:5.659394e-02,(7:5.708104e-01,(((2:7.737935e-03,39:9.541273e-02):3.296628e-01,40:3.870497e-01):4.879826e-01,(((3:7.388427e-01,((55:9.564708e-01,(5:7.002967e-02,4:5.031341e-02):7.174365e-01):4.034495e-01,((((67:3.590629e-01,70:4.663260e-01):4.704760e-01,68:1.319391e-01):1.399115e-02,69:6.080576e-01):8.655535e-01,(29:3.498124e-03,((31:7.138920e-02,(27:3.058526e-01,(28:6.036269e-03,32:4.992508e-03):4.243336e-02):6.334950e-02):5.423441e-02,(30:8.738689e-02,33:2.575362e-02):4.325264e-02):5.692988e-02):6.683125e-01):7.043723e-01):1.415609e-01):3.968611e-01,((((57:2.183146e-02,56:1.500680e-02):5.058964e-02,(58:4.277397e-03,64:5.161960e-04):4.805353e-03):4.448504e-01,((63:4.847338e-02,66:3.061594e-02):9.921454e-02,(59:5.706867e-02,65:2.416725e-01):5.873444e-02):3.299583e-01):3.547543e-01,62:7.117051e-01):1.177537e+00):4.522192e-04,((((((((46:8.129652e-02,47:2.727167e-01):4.058661e-01,53:9.536187e-01):2.802930e-01,(45:3.059185e-01,48:3.254991e-01):5.404376e-01):5.121536e-01,49:1.447656e+00):1.137516e+00,(((51:3.282104e-01,50:2.535700e-01):1.477451e-02,52:1.568049e-01):1.406972e+00,34:1.016960e+00):1.349778e-01):6.890099e-02,(((((((9:2.260666e-01,21:1.328472e-01):1.702062e-01,13:2.077819e-01):5.918052e-01,(16:9.145950e-01,(60:7.236649e-01,61:3.835937e-01):6.782324e-01):4.070820e-01):3.905299e-01,(26:1.109141e+00,12:8.235283e-01):7.686611e-02):9.604447e-02,((24:6.334853e-01,(20:2.822595e-01,(15:1.833911e-01,14:1.945346e-01):9.564905e-02):2.943545e-01):7.607183e-01,11:9.299941e-01):2.428542e-01):3.511741e-01,((19:7.455750e-01,17:7.099584e-01):6.120192e-01,((54:8.247193e-01,(43:7.390817e-01,44:7.382588e-01):3.659630e-01):6.553311e-01,10:9.606452e-01):1.790812e-01):4.611560e-01):1.134236e-01,18:8.646279e-01):1.337384e-01):2.414489e-01,((25:6.403109e-01,(36:5.795170e-01,37:5.236581e-01):2.245677e-01):3.495035e-01,(38:1.225296e-01,(41:2.876705e-01,(42:3.449334e-01,35:2.979971e-01):8.040514e-02):3.279796e-01):6.809324e-01):3.803124e-01):1.682548e-01,(8:1.062856e+00,6:5.611591e-01):9.698901e-01):4.125875e-01):1.108512e+00):3.024935e-01):2.917892e-01):1.635669e-01,1:8.280426e-02);
   tree gen.9419500 = [&U] (22:7.250826e-02,(23:4.461302e-02,((((39:3.506113e-02,2:2.023705e-02):4.571469e-01,40:2.076543e-01):3.916132e-01,((((((4:3.758637e-02,5:9.293130e-02):5.244491e-01,55:7.985439e-01):2.596990e-01,3:5.901583e-01):3.519238e-01,(((68:2.278848e-01,69:2.904961e-01):4.516111e-02,(70:2.419441e-01,67:3.351853e-01):1.364890e-01):6.268679e-01,((33:4.909206e-02,30:6.575121e-02):2.932180e-02,(29:5.433945e-02,((27:2.698614e-01,(32:2.512035e-04,28:6.759082e-03):1.228501e-01):1.455486e-03,31:6.050108e-02):2.066059e-02):2.159521e-02):6.784288e-01):7.370616e-01):2.768321e-01,(((6:2.462383e-01,8:6.863378e-01):1.236096e+00,((38:1.221762e-01,(41:1.488295e-01,(35:2.561156e-01,42:3.108561e-01):2.811798e-02):2.859932e-01):6.333540e-01,((36:3.072096e-01,37:6.865764e-01):1.379061e-01,25:7.155895e-01):3.391805e-01):7.072879e-01):2.602468e-02,((49:8.575092e-01,((53:7.524772e-01,(47:1.493293e-01,46:1.915796e-01):2.770510e-01):2.456148e-01,(48:3.656231e-01,45:8.209300e-02):5.006649e-01):3.015511e-01):1.048653e+00,(((((11:9.900325e-01,(((16:5.878506e-01,(60:7.568707e-01,61:6.015780e-01):5.560461e-01):5.733268e-01,((9:1.280396e-01,21:8.672746e-02):1.611928e-01,13:1.434170e-01):4.032734e-01):5.785696e-01,18:9.891912e-01):8.291721e-02):4.172825e-02,(26:5.371020e-01,12:8.274696e-01):3.440535e-01):5.888287e-02,((17:6.528983e-01,19:7.527590e-01):2.374508e-01,(((43:8.284827e-01,44:6.157464e-01):1.883510e-01,54:7.211721e-01):6.900584e-01,10:9.785803e-01):4.252543e-02):3.659870e-01):3.894644e-01,(((15:1.702712e-01,14:1.602865e-01):1.222396e-01,20:3.223446e-01):7.192078e-02,24:6.548661e-01):6.813805e-01):2.612079e-01,((50:2.465323e-01,(52:2.379249e-01,51:2.128475e-01):8.903632e-02):1.305927e+00,34:1.044201e+00):2.184491e-01):5.562418e-02):1.089058e-01):3.679395e-01):1.162409e-01,(62:5.634751e-01,(((57:5.205627e-02,56:3.622704e-02):1.740630e-02,(58:6.693264e-03,64:3.995201e-04):2.269011e-02):4.197530e-01,((59:5.274539e-02,65:2.338617e-01):5.589111e-02,(66:3.096329e-02,63:4.206362e-02):1.711978e-01):2.866365e-01):2.727177e-01):7.818532e-01):9.934239e-01):3.636693e-01,7:5.486926e-01):2.297560e-01):1.435399e-01,1:3.281337e-02);
   tree gen.9420000 = [&U] (22:5.498870e-02,((7:5.320752e-01,((((((59:6.733357e-02,65:2.998184e-01):6.587042e-02,(63:5.066268e-02,66:3.906517e-02):9.461253e-02):3.105149e-01,((58:6.087314e-04,64:2.139451e-02):1.228143e-02,(56:9.605947e-03,57:3.562147e-02):9.573136e-03):3.246160e-01):3.117972e-01,62:6.768674e-01):8.613159e-01,(((3:6.076958e-01,(55:1.109939e+00,(4:2.746993e-03,5:1.344172e-01):7.456341e-01):3.701264e-01):5.111983e-01,((30:2.860727e-02,(33:3.598203e-02,((27:1.780714e-01,(31:1.332182e-01,(32:1.944780e-03,28:4.857807e-03):6.193296e-02):2.463629e-02):5.663751e-02,29:5.313045e-02):3.516399e-02):4.207558e-02):6.230210e-01,((69:2.348353e-01,68:2.080131e-01):2.081889e-01,(67:1.493552e-01,70:2.151946e-01):2.577027e-01):5.123691e-01):7.098552e-01):1.453954e-01,((((((13:1.591227e-01,(21:1.716692e-01,9:2.423698e-01):5.670776e-02):7.315815e-01,((61:4.975342e-01,60:4.964353e-01):6.093224e-01,16:8.929307e-01):2.824957e-01):3.163981e-01,18:9.315395e-01):7.450916e-02,((((((15:1.848536e-01,14:1.647511e-01):1.125192e-01,20:2.862225e-01):3.781408e-01,24:5.953062e-01):5.183592e-01,11:7.573225e-01):2.625814e-01,(26:5.609386e-01,12:8.235205e-01):2.103754e-01):3.195372e-01,((19:6.479777e-01,17:6.772291e-01):2.831221e-01,((54:6.038209e-01,(43:6.361205e-01,44:6.632932e-01):2.290847e-01):6.249784e-01,10:8.198285e-01):3.832030e-01):4.336395e-01):7.500647e-02):3.255975e-01,((((38:1.369572e-01,(41:1.785298e-01,(35:3.436701e-01,42:3.172299e-01):1.367355e-01):2.364919e-01):7.956053e-01,((37:5.646366e-01,36:4.533807e-01):2.471714e-01,25:4.863788e-01):3.688956e-01):2.636072e-01,(8:6.255790e-01,6:6.579789e-01):7.836618e-01):2.039334e-02,(49:8.177005e-01,((45:2.200536e-01,48:1.942568e-01):5.518012e-01,(53:1.017468e+00,(47:2.219598e-01,46:1.794259e-01):2.562159e-01):2.398659e-01):3.463552e-01):9.693100e-01):1.924515e-01):2.288588e-01,((52:1.204153e-01,(50:3.927179e-01,51:3.131375e-01):8.912968e-02):1.028544e+00,34:1.032256e+00):4.307734e-01):1.973753e-01):2.997770e-01):7.133375e-01,((39:4.788627e-02,2:5.707316e-02):4.810719e-01,40:1.045381e-01):6.942482e-01):3.794076e-01):1.357693e-01,23:6.674732e-02):2.033729e-01,1:1.092204e-01);
   tree gen.9420500 = [&U] (22:4.308318e-02,((7:5.726049e-01,((((((59:7.246256e-02,65:2.151086e-01):9.631247e-02,(63:5.452180e-02,66:4.204087e-02):1.018194e-01):3.341676e-01,((58:6.551002e-04,64:2.220936e-03):5.274753e-02,(56:1.514304e-02,57:4.343077e-02):4.778715e-03):3.493429e-01):3.355476e-01,62:7.284263e-01):5.929346e-01,(((3:6.539857e-01,(55:1.155111e+00,(4:4.072723e-03,5:1.220198e-01):8.024312e-01):3.983200e-01):5.501377e-01,(((33:3.754220e-02,(((31:1.433658e-01,27:1.916356e-01):2.110556e-02,(32:4.326623e-03,28:5.227840e-03):6.432124e-02):5.970522e-02,29:5.717755e-02):3.784253e-02):4.369125e-02,30:3.078637e-02):8.997293e-01,((69:2.527234e-01,68:2.238581e-01):2.240473e-01,(67:3.465570e-01,70:2.315866e-01):9.402036e-02):1.021979e+00):7.639269e-01):2.510306e-01,((((((((13:1.712436e-01,(21:5.171926e-02,9:2.608318e-01):1.801298e-01):3.883321e-01,((61:3.025919e-01,60:5.342501e-01):8.836663e-01,16:8.429476e-01):3.040142e-01):5.025288e-01,(26:5.926653e-01,12:8.862504e-01):2.814736e-01):1.203082e-01,18:1.002497e+00):8.018474e-02,(((((15:1.989344e-01,14:1.773006e-01):1.210901e-01,20:2.953280e-01):1.315935e-01,24:5.540034e-01):8.392948e-01,11:8.399624e-01):1.177173e-01,((19:6.529385e-01,17:7.288156e-01):3.046883e-01,((54:6.280241e-01,(43:6.845756e-01,44:7.917012e-01):2.312581e-01):7.403794e-01,10:8.822772e-01):9.834760e-02):4.666710e-01):1.312201e-01):3.503992e-01,((((38:8.317972e-02,(41:2.488858e-01,(35:3.698484e-01,42:3.413942e-01):1.222162e-01):2.545062e-01):8.562088e-01,((37:6.076466e-01,36:6.650706e-01):2.659992e-01,25:4.182165e-01):2.581591e-01):5.226884e-01,(49:8.799871e-01,((45:2.368157e-01,48:2.090539e-01):5.938334e-01,(53:1.094971e+00,(47:2.388671e-01,46:2.664353e-01):2.069701e-01):2.581372e-01):3.933525e-01):7.585081e-01):1.879902e-01,(8:6.492811e-01,6:3.047195e-01):6.588672e-01):2.071111e-01):7.829981e-02,(52:1.710763e-01,(50:4.226324e-01,51:3.369901e-01):9.591894e-02):1.609975e+00):1.015257e-01,34:1.110886e+00):1.711017e-01):1.206227e-01):7.676744e-01,((39:2.508736e-02,2:6.142059e-02):5.177165e-01,40:1.125010e-01):7.471311e-01):4.492748e-01):9.470111e-02,23:3.714736e-02):2.188644e-01,1:1.175400e-01);
   tree gen.9421000 = [&U] (22:4.258041e-02,(23:5.209289e-02,(7:6.950683e-01,((40:2.703298e-01,(39:4.510408e-02,2:1.897553e-02):2.719262e-01):4.484090e-01,(((((63:4.694231e-02,66:6.520069e-02):8.683328e-02,(59:6.377933e-02,65:1.547519e-01):5.791846e-02):4.184583e-01,((64:7.839403e-03,58:8.211555e-03):4.641219e-02,(56:2.203279e-02,57:1.471316e-02):5.528745e-03):3.535471e-01):1.382663e-01,62:6.021763e-01):8.397691e-01,(((((68:1.374546e-01,(67:1.631487e-01,70:2.332815e-01):1.491485e-01):1.140706e-01,69:2.349538e-01):7.935893e-01,((29:4.728782e-02,(33:6.470137e-02,30:5.052079e-02):5.098630e-02):5.760937e-03,(31:9.012221e-02,((32:5.089097e-03,28:8.854295e-04):5.804920e-02,27:1.985962e-01):3.933294e-02):6.795712e-02):8.656456e-01):5.520269e-01,((55:8.801801e-01,(4:1.411870e-02,5:6.401154e-02):5.138497e-01):3.341229e-01,3:4.958384e-01):3.627307e-01):2.286250e-01,(((((12:6.137637e-01,26:7.209261e-01):3.659398e-01,((24:4.477609e-01,((14:2.364363e-01,15:1.217889e-01):1.012950e-01,20:2.524932e-01):2.709423e-01):2.741848e-01,11:9.882313e-01):2.203594e-01):1.075609e-01,(((16:9.681319e-01,(61:3.359479e-01,60:5.145594e-01):5.750109e-01):4.887119e-01,((21:9.488149e-02,9:2.160257e-01):1.371260e-01,13:1.706917e-01):6.409613e-01):5.706211e-01,(((17:7.344933e-01,19:6.951447e-01):3.620272e-01,(((54:9.705096e-01,43:6.434172e-01):2.867741e-01,44:4.343791e-01):9.993603e-01,10:1.114159e+00):1.758757e-01):3.830907e-01,18:8.169826e-01):1.369183e-03):2.034928e-01):1.601923e-01,(34:9.534745e-01,((51:3.367886e-01,50:1.833786e-01):5.086190e-03,52:1.572475e-01):1.608956e+00):3.284719e-01):5.732589e-02,(((((48:2.074855e-01,45:2.672649e-01):3.968441e-01,((46:1.455164e-01,47:2.083665e-01):5.348021e-01,53:6.833984e-01):1.343473e-01):1.461077e-01,49:1.069066e+00):9.179091e-01,(6:5.534035e-01,8:7.266244e-01):7.847289e-01):1.016835e-03,((38:1.265149e-01,((42:3.629254e-01,35:2.221073e-01):1.572333e-01,41:2.663440e-01):2.470642e-01):7.266730e-01,((37:4.044026e-01,36:6.874806e-01):1.991564e-01,25:4.935985e-01):3.018081e-01):2.948579e-01):1.363180e-01):3.328664e-01):2.654083e-01):4.286281e-01):2.962828e-01):2.630527e-01):1.381108e-01,1:8.456655e-02);
   tree gen.9421500 = [&U] (22:4.407426e-02,(23:5.084285e-02,(7:4.737294e-01,((40:2.116516e-01,(39:1.632696e-02,2:2.189856e-02):2.814662e-01):4.641405e-01,(((((63:5.504870e-02,66:6.748813e-02):9.006600e-02,(59:6.601691e-02,65:1.601810e-01):5.995042e-02):4.331391e-01,((64:5.418372e-03,58:1.345791e-02):3.888689e-02,(56:2.382018e-02,57:1.522935e-02):5.447328e-03):3.836272e-01):1.090752e-01,62:6.124503e-01):8.692308e-01,(((((67:1.688724e-01,70:2.414658e-01):2.026351e-01,(68:1.422769e-01,69:2.474062e-01):7.589733e-02):7.879827e-01,(29:7.150383e-02,((31:9.328397e-02,((32:1.401878e-02,28:9.164931e-04):3.951382e-02,27:2.055636e-01):7.783851e-03):7.034127e-02,(33:6.816863e-02,30:6.496057e-02):3.934188e-02):4.092130e-03):8.960152e-01):3.472632e-01,((55:9.110596e-01,(4:1.931880e-02,5:5.268910e-02):5.318771e-01):3.481281e-01,3:5.132339e-01):2.819112e-01):3.937462e-01,(((34:9.869253e-01,((51:3.486041e-01,50:1.898121e-01):3.158696e-03,52:1.991483e-01):1.611184e+00):3.994021e-01,((6:4.672339e-01,8:7.521167e-01):9.553420e-01,(((38:1.309534e-01,((42:3.756579e-01,35:2.866901e-01):1.538131e-01,41:2.756882e-01):2.625511e-01):6.159574e-01,((37:5.850860e-01,36:5.569794e-01):5.199095e-02,25:5.333097e-01):3.638744e-01):2.937641e-01,(((48:2.147647e-01,45:2.766414e-01):4.107666e-01,((46:1.506215e-01,47:2.156766e-01):5.535647e-01,53:5.915017e-01):2.775797e-01):1.039649e-01,49:1.106573e+00):9.501122e-01):1.614385e-03):1.473445e-01):8.287941e-02,((((17:7.602616e-01,19:7.195326e-01):3.865002e-01,(((54:7.806477e-01,43:6.659902e-01):4.766413e-01,44:4.496184e-01):1.034421e+00,10:1.153247e+00):1.427412e-01):4.197166e-01,(18:1.257749e+00,((16:1.002097e+00,(61:3.477340e-01,60:5.326118e-01):5.951841e-01):5.058574e-01,((21:1.365225e-01,9:2.236046e-01):1.419368e-01,13:1.766801e-01):6.634482e-01):5.906402e-01):9.889901e-02):1.242799e-01,((12:6.352965e-01,26:1.154194e+00):7.831993e-02,((24:4.634698e-01,((14:2.447312e-01,15:1.102347e-01):1.348174e-01,20:2.613514e-01):1.256025e-01):4.555144e-01,11:1.022902e+00):2.182015e-01):2.733351e-01):1.658124e-01):3.445444e-01):2.747196e-01):4.436657e-01):3.066773e-01):2.722814e-01):1.429562e-01,1:1.254062e-01);
   tree gen.9422000 = [&U] (22:3.596114e-02,(23:9.650583e-02,(7:4.959224e-01,(((2:2.073513e-02,39:2.624063e-02):4.478961e-01,40:2.252172e-01):3.610598e-01,(((((58:5.654172e-04,64:2.442249e-03):8.539415e-03,(56:7.710834e-03,57:1.569063e-02):4.307780e-02):5.128379e-01,((65:1.492906e-01,59:7.231823e-02):4.547751e-02,(63:7.453035e-02,66:4.112350e-02):7.385419e-02):3.212252e-01):2.882840e-01,62:4.964662e-01):7.447131e-01,(((((67:1.395381e-01,70:3.352415e-01):3.166604e-01,(68:1.283680e-01,69:2.511218e-01):1.007542e-01):7.232836e-01,(30:4.612905e-03,((29:3.820908e-02,((28:1.511190e-02,32:2.632046e-03):1.249786e-01,(27:1.895482e-01,31:9.588637e-02):3.613246e-03):4.825980e-02):2.466197e-02,33:4.958409e-02):3.412401e-02):6.200485e-01):1.022147e+00,(((4:6.702199e-02,5:3.513310e-02):9.819625e-01,55:1.005146e+00):7.588182e-01,3:9.022880e-01):3.674437e-02):3.395517e-01,((((((18:9.707195e-01,(((60:4.401538e-01,61:4.267941e-01):6.549231e-01,16:6.251867e-01):3.916383e-01,(13:2.694130e-01,(9:1.619634e-01,21:7.672202e-02):1.101797e-01):4.554834e-01):2.677343e-01):1.375611e-01,((10:8.518302e-01,(54:5.711263e-01,(44:4.407208e-01,43:9.747910e-01):1.972675e-01):3.986726e-01):2.772906e-01,(17:6.224630e-01,19:7.989051e-01):1.784813e-01):3.013212e-01):1.464101e-01,(26:7.706299e-01,12:7.255717e-01):2.516370e-01):1.943794e-01,((((15:1.202637e-01,14:1.941470e-01):8.396030e-02,20:3.716514e-01):1.757665e-01,24:5.545830e-01):7.127726e-01,11:1.175237e+00):1.494418e-02):3.020981e-01,(((52:9.703511e-02,(51:2.627964e-01,50:2.364604e-01):9.249257e-03):1.619607e+00,34:5.121655e-01):4.004326e-01,(((45:2.604392e-01,48:1.906134e-01):6.116613e-01,(53:7.642118e-01,(47:1.553493e-01,46:1.549181e-01):4.795925e-01):1.227905e-01):2.659345e-01,49:1.076676e+00):6.092746e-01):2.905586e-01):2.769691e-01,(((25:5.028757e-01,(36:5.689378e-01,37:4.400622e-01):3.338352e-01):2.296831e-01,((41:2.182583e-01,(42:2.475360e-01,35:3.252523e-01):9.890221e-02):1.454920e-01,38:1.653441e-01):5.512923e-01):1.629138e-01,(8:4.895287e-01,6:7.609085e-01):8.664795e-01):3.445959e-01):2.749498e-01):3.290279e-01):8.058988e-01):4.031397e-01):2.596192e-01):1.597406e-01,1:7.795775e-02);
   tree gen.9422500 = [&U] (22:3.790505e-02,(23:1.017225e-01,(7:5.227299e-01,(((2:4.060037e-02,39:4.954210e-02):3.352349e-01,40:2.373915e-01):3.805772e-01,(((((58:1.904218e-04,64:2.653916e-03):9.001020e-03,(56:5.296014e-02,57:1.653880e-02):1.639499e-02):5.234520e-01,((65:1.573607e-01,59:6.504756e-02):7.531793e-02,(63:7.855915e-02,66:4.334646e-02):8.371157e-02):3.043748e-01):3.038675e-01,62:5.233031e-01):6.491644e-01,(((((69:2.514057e-01,(67:1.441537e-01,70:2.693019e-01):2.977090e-01):5.641819e-02,68:1.325866e-01):7.679247e-01,(30:4.702928e-02,((29:4.027450e-02,(((28:6.881799e-03,32:6.419433e-04):1.295086e-01,27:1.903057e-01):1.855014e-02,31:1.010696e-01):1.843518e-02):4.793870e-02,33:5.226440e-02):3.225231e-02):6.525665e-01):1.077400e+00,(((4:8.086079e-02,5:9.449014e-02):7.234037e-01,55:1.539124e+00):5.507239e-01,3:7.466438e-01):3.529156e-01):2.811437e-01,(((((18:9.911885e-01,(((60:4.639467e-01,61:3.356392e-01):6.903255e-01,16:5.472304e-01):4.367478e-01,(9:1.750826e-01,(13:2.839763e-01,21:1.245496e-01):1.158961e-01):4.828822e-01):4.641791e-01):1.432665e-01,((10:8.978766e-01,(54:5.151891e-01,(44:4.645444e-01,43:1.027484e+00):3.769123e-01):5.055723e-01):2.922798e-01,(17:6.561108e-01,19:8.420906e-01):2.509252e-01):3.176094e-01):1.468176e-01,((26:8.122870e-01,12:7.647931e-01):2.600201e-01,((((15:1.267647e-01,14:2.046418e-01):1.023071e-01,20:3.917414e-01):1.555957e-01,24:5.845614e-01):7.513021e-01,11:1.238765e+00):3.766000e-02):5.694797e-02):3.178263e-01,(((52:1.022804e-01,(51:2.770021e-01,50:2.492425e-01):9.749233e-03):1.658314e+00,34:1.053004e+00):4.220783e-01,(((45:2.745174e-01,48:2.009172e-01):6.447251e-01,(53:8.055219e-01,(47:1.713178e-01,46:1.788860e-01):2.908084e-01):1.294280e-01):2.048439e-01,49:1.134876e+00):1.415810e+00):3.062650e-01):5.429105e-02,(((25:5.300590e-01,(36:5.996922e-01,37:4.638502e-01):1.014982e-01):2.563296e-01,((41:2.300564e-01,(42:2.609167e-01,35:3.428341e-01):1.035884e-01):1.533567e-01,38:1.742819e-01):7.302679e-01):1.768918e-01,(8:5.159906e-01,6:8.020400e-01):9.133177e-01):4.217650e-01):2.111895e-01):2.146112e-01):9.667045e-01):2.549702e-01):2.081723e-01):1.221371e-01,1:8.217182e-02);
   tree gen.9423000 = [&U] (22:7.775404e-02,(23:4.270117e-02,(7:4.119600e-01,(((2:1.819870e-02,39:3.565353e-02):1.581418e-01,40:3.057016e-01):2.327802e-01,(((((69:1.579960e-01,((67:9.755064e-02,70:2.627206e-01):6.578561e-02,68:8.909418e-02):1.365564e-01):8.914555e-01,(29:9.505778e-03,((31:5.759960e-02,(27:2.610250e-01,(28:1.787661e-03,32:5.781486e-03):8.802589e-02):5.520986e-02):3.602655e-02,(33:3.046473e-02,30:4.158228e-02):2.983897e-02):3.172364e-02):4.809217e-01):1.060506e+00,3:5.114758e-01):4.495498e-03,(55:1.013627e+00,(5:2.357853e-02,4:3.756944e-02):4.696150e-01):5.966910e-01):2.931798e-01,((((((57:1.911024e-02,56:2.881204e-02):1.944226e-02,64:1.741477e-02):1.990133e-02,58:4.202389e-04):3.297131e-01,((63:5.225828e-02,66:4.704890e-02):8.135403e-02,(59:3.258458e-02,65:2.060567e-01):1.294335e-01):5.046504e-01):2.281835e-01,62:3.924725e-01):8.629527e-01,(((((((53:7.208559e-01,(46:1.295184e-01,47:1.428202e-01):3.470332e-01):8.800440e-02,(45:1.432964e-01,48:2.639785e-01):3.587850e-01):4.591654e-01,49:6.456110e-01):8.583319e-01,((25:5.266604e-01,(36:4.941122e-01,37:4.035800e-01):1.765477e-01):2.503074e-01,(38:1.081632e-01,(41:1.972034e-01,(42:2.473297e-01,35:2.465132e-01):1.332251e-01):2.139369e-01):7.592494e-01):1.876797e-01):2.140093e-01,((52:2.270005e-01,(50:3.176773e-01,51:3.555358e-01):1.917117e-02):1.449638e+00,34:6.889270e-01):4.257084e-01):6.768030e-02,(8:6.879735e-01,6:6.413976e-01):8.896924e-01):2.291670e-02,(((((19:6.592542e-01,17:6.916524e-01):4.672422e-01,10:7.696493e-01):1.028198e-02,(44:5.639735e-01,(43:4.678431e-01,54:7.878009e-01):2.469106e-01):1.021088e+00):4.805105e-01,(((24:7.454804e-01,(20:2.965056e-01,(15:1.268983e-01,14:1.665960e-01):9.836146e-02):2.012786e-01):3.395746e-01,11:7.863905e-01):7.225672e-02,((26:6.466487e-01,12:8.952947e-01):7.173141e-02,(((13:2.158119e-01,9:2.170550e-01):8.051639e-02,21:7.749001e-02):6.487308e-01,(16:7.138782e-01,(60:5.088575e-01,61:3.015802e-01):7.423213e-01):5.837516e-01):1.414423e-01):1.928296e-01):2.335436e-01):1.356055e-01,18:9.507621e-01):1.087039e-01):7.295822e-02):1.642192e-02):9.425137e-01):3.933052e-01):2.370151e-01):1.212022e-01,1:7.060121e-02);
   tree gen.9423500 = [&U] (22:7.390545e-02,(23:3.806411e-02,(7:5.789045e-01,((40:2.287256e-01,(39:1.309581e-02,2:3.606277e-02):2.743245e-01):4.135916e-01,(((((63:7.832245e-02,66:4.585920e-02):7.471070e-02,(59:6.259073e-02,65:3.285011e-01):8.731373e-02):4.107726e-01,((56:3.415506e-02,57:1.604465e-02):3.324799e-02,(64:6.579931e-04,58:5.575739e-03):3.514639e-03):3.511752e-01):3.492446e-01,62:5.875273e-01):7.569267e-01,(((((67:1.630832e-01,70:2.667954e-01):5.988612e-02,(69:2.773408e-01,68:9.363909e-02):1.996383e-02):6.624280e-01,(((29:6.859246e-02,(31:7.602122e-02,((32:4.390267e-03,28:3.284291e-03):5.336836e-02,27:1.869028e-01):4.747276e-02):5.453760e-02):3.708220e-02,30:3.564048e-02):3.855344e-02,33:2.770510e-03):9.089333e-01):8.859568e-01,((55:8.665484e-01,(4:9.309822e-03,5:1.046864e-01):6.888356e-01):3.119872e-01,3:4.941894e-01):2.928777e-01):3.796659e-01,(((34:9.967812e-01,((52:9.075957e-02,51:3.306028e-01):1.062659e-01,50:1.989222e-01):1.515618e+00):1.484720e-01,(((24:4.395370e-01,((14:2.134235e-01,15:1.045424e-01):1.142006e-01,20:3.854065e-01):2.893475e-01):7.279186e-01,(((48:2.036746e-01,45:4.128272e-01):3.787159e-01,((46:1.428437e-01,47:2.636412e-01):4.495373e-01,53:9.576766e-01):9.503513e-02):2.158075e-01,49:1.088515e+00):9.474673e-01):3.493234e-02,(11:8.800505e-01,((((17:6.431636e-01,19:5.887608e-01):2.359937e-01,(10:1.237855e+00,((54:5.843618e-01,44:4.870324e-01):1.720805e-01,43:8.381775e-01):5.513242e-01):1.896597e-01):3.552477e-01,18:1.227641e+00):2.130505e-01,(((16:9.171945e-01,(61:4.334152e-01,60:5.051086e-01):2.718716e-01):2.253054e-01,((21:1.656931e-01,9:1.086302e-01):5.854531e-02,13:1.874345e-01):4.213706e-01):6.011997e-01,(12:7.267490e-01,26:1.094593e+00):8.720265e-02):4.119032e-02):2.204508e-01):9.173709e-02):1.658774e-01):3.150766e-01,(((38:1.427796e-01,((42:3.349421e-01,35:2.718859e-01):1.870099e-02,41:1.769978e-01):3.113576e-01):7.378872e-01,((37:5.548732e-01,36:3.522922e-01):3.682611e-01,25:5.057705e-01):2.094788e-01):6.538352e-01,(6:4.494392e-01,8:5.472919e-01):7.437611e-01):7.857130e-02):1.543933e-01):4.118512e-01):6.835745e-01):1.986926e-01):2.449222e-01):1.727717e-01,1:3.915324e-02);
   tree gen.9424000 = [&U] (22:8.062756e-02,(23:8.166232e-02,(7:7.085151e-01,(((2:6.149040e-02,39:4.169060e-02):1.922645e-01,40:3.305664e-01):2.612919e-01,(((((((25:6.158377e-01,(36:5.777783e-01,37:6.207538e-01):2.064418e-01):2.926909e-01,(38:1.264781e-01,(41:2.513754e-01,(42:2.892091e-01,35:2.882542e-01):1.557836e-01):2.595374e-01):1.040386e+00):2.745533e-01,(8:7.491692e-01,6:7.232697e-01):9.971004e-01):1.844074e-02,(((53:8.429154e-01,(46:1.514492e-01,47:3.600560e-01):3.223320e-01):2.820178e-01,(45:2.474323e-01,48:3.086769e-01):4.195366e-01):4.931040e-01,49:7.997841e-01):1.003670e+00):2.827449e-01,((52:2.736789e-01,(50:2.587082e-01,51:4.157372e-01):8.950846e-02):1.695099e+00,34:8.055802e-01):3.879407e-01):1.429491e-01,(((10:8.999709e-01,((19:7.855074e-01,17:6.084858e-01):5.641218e-01,(43:8.196480e-01,(44:6.594688e-01,54:9.211960e-01):2.113483e-01):1.008823e+00):5.192309e-02):5.754637e-01,(((24:8.717096e-01,(20:4.057044e-01,(15:1.483855e-01,14:1.948050e-01):1.150166e-01):2.625620e-01):6.438906e-01,11:1.266058e+00):3.329169e-01,((26:7.561430e-01,12:1.046891e+00):7.951826e-02,((13:2.449741e-01,(9:2.438697e-01,21:9.061107e-02):1.245452e-01):7.640542e-01,(16:8.347563e-01,(60:5.950203e-01,61:3.526456e-01):5.841966e-01):8.846665e-01):2.305175e-01):2.254806e-01):2.070487e-01):5.556368e-02,18:1.111751e+00):1.266546e-01):1.829888e-01,((((55:1.223772e+00,(5:5.155682e-02,4:4.393092e-02):4.671467e-01):4.087463e-01,(((67:2.425560e-01,70:2.387939e-01):1.253385e-01,(69:1.840899e-01,68:8.137380e-02):6.788833e-02):9.635786e-01,((33:5.968844e-02,30:6.237911e-02):2.453869e-02,(29:3.252715e-02,(31:5.844321e-02,(27:2.671813e-01,(28:1.093166e-03,32:7.558084e-03):4.311851e-02):5.499935e-02):3.445118e-02):8.022820e-03):3.474780e-01):1.212799e+00):2.474399e-01,3:6.187727e-01):4.107719e-01,((((57:6.344159e-02,56:3.170064e-02):1.974545e-02,(64:2.218318e-03,58:3.562944e-03):2.412246e-02):3.610026e-01,((63:1.172351e-01,66:5.421326e-02):5.111311e-02,(59:3.810199e-02,65:2.658192e-01):4.436769e-02):3.094224e-01):4.392808e-01,62:4.589283e-01):8.088299e-01):1.280580e-02):1.102106e+00):3.207755e-01):3.151335e-01):1.053479e-01,1:6.837286e-02);
   tree gen.9424500 = [&U] (22:7.293000e-02,(23:8.606992e-02,(7:5.712638e-01,((40:1.842979e-01,(39:1.267776e-02,2:3.558680e-02):3.478848e-01):4.032056e-01,(((((63:7.728870e-02,66:5.579920e-02):9.219937e-02,(59:8.431824e-02,65:2.195560e-01):5.218816e-02):4.053510e-01,((56:3.342111e-02,57:1.583289e-02):3.731432e-02,(64:2.574003e-03,58:3.964350e-03):1.128099e-02):3.465402e-01):1.706092e-01,62:5.797728e-01):7.469364e-01,((((69:2.736803e-01,((67:8.775782e-02,70:2.632741e-01):1.859181e-01,68:9.482380e-02):2.035897e-02):9.673047e-01,(((29:3.458349e-02,((32:4.332322e-03,28:3.240943e-03):3.730068e-02,(31:7.501785e-02,27:1.821423e-01):3.563246e-03):4.920542e-02):5.443452e-02,30:3.517008e-02):3.567362e-02,33:2.733943e-03):8.406317e-01):8.108713e-01,((55:7.080700e-01,(4:2.498292e-02,5:1.033047e-01):8.126880e-01):3.192884e-01,3:6.179420e-01):1.796372e-01):3.746548e-01,((((34:9.836251e-01,((51:3.262393e-01,50:1.962967e-01):7.829955e-02,52:5.029138e-02):1.495614e+00):1.893838e-01,(((24:6.807267e-01,((14:2.106066e-01,15:1.031626e-01):1.126933e-01,20:3.532874e-01):2.825814e-01):7.183112e-01,(((48:2.009864e-01,45:2.192625e-01):3.251585e-01,((46:1.409584e-01,47:2.601615e-01):4.749732e-01,53:7.861842e-01):3.137936e-01):2.289240e-01,49:1.074148e+00):1.129664e+00):9.053298e-02,(11:8.684351e-01,(((17:6.407763e-01,19:5.809901e-01):6.945492e-01,(10:6.872942e-01,((43:9.005540e-01,44:5.643002e-01):4.924689e-02,54:7.742529e-01):5.440475e-01):1.954265e-01):3.581667e-01,(18:1.046164e+00,(((16:9.050889e-01,(61:4.276948e-01,60:4.984419e-01):2.889345e-01):2.104386e-01,((21:1.444249e-01,9:1.980801e-01):9.816972e-02,13:1.340065e-01):4.592587e-01):5.932648e-01,(12:7.171570e-01,26:1.080146e+00):3.716653e-01):5.341306e-02):2.084556e-01):1.820993e-01):1.862478e-01):1.649702e-01):1.790012e-01,((38:1.408951e-01,((42:3.305214e-01,35:2.560218e-01):7.959512e-02,41:1.711721e-01):3.509699e-01):6.016102e-01,((37:5.475497e-01,36:3.875680e-01):1.807925e-01,25:4.191946e-01):3.732985e-01):4.738131e-01):1.029533e-01,(6:6.196750e-01,8:5.400685e-01):9.940367e-01):1.391933e-01):4.872774e-01):9.169575e-01):2.020806e-01):2.108443e-01):3.615755e-02,1:3.863647e-02);
   tree gen.9425000 = [&U] (22:7.957247e-02,(23:9.390917e-02,(7:6.232946e-01,((40:1.924157e-01,(39:1.383245e-02,2:4.009478e-02):3.795701e-01):4.399297e-01,(((((63:8.432817e-02,66:6.088140e-02):1.005969e-01,(59:9.199795e-02,65:2.395532e-01):4.125099e-02):4.422704e-01,((56:3.345093e-02,57:1.323285e-02):3.625623e-02,(64:4.745558e-03,58:4.325423e-03):1.377628e-02):3.781031e-01):1.861483e-01,62:6.325786e-01):8.149674e-01,(((((69:4.865778e-01,68:7.366134e-02):7.943382e-03,(67:3.373156e-01,70:2.872531e-01):4.890597e-01):1.013828e+00,(((29:4.633412e-02,((32:4.726911e-03,28:3.267706e-03):1.170115e-01,(31:8.185048e-02,27:1.987318e-01):4.534727e-03):5.368705e-02):5.939243e-02,30:4.096019e-02):3.892278e-02,33:2.982951e-03):4.835725e-01):8.847256e-01,((55:7.725611e-01,(4:2.725836e-02,5:1.127137e-01):8.806980e-01):3.483693e-01,3:6.742242e-01):1.959986e-01):4.087784e-01,((((34:1.136731e+00,((51:3.383042e-01,50:2.141754e-01):8.543108e-02,52:1.271806e-01):1.631835e+00):4.255168e-01,(((24:8.680535e-01,((14:2.202394e-01,15:8.422714e-02):4.604191e-02,20:3.045815e-01):1.299865e-01):6.514546e-01,(11:1.320554e+00,(((17:6.991383e-01,19:6.339067e-01):3.298631e-01,(10:7.498930e-01,((43:9.825765e-01,44:6.156967e-01):8.447112e-02,54:8.447719e-01):6.865703e-01):9.275572e-02):3.980017e-01,((((16:9.875244e-01,(61:5.538068e-01,60:5.438401e-01):3.310915e-01):2.296053e-01,((21:1.909496e-01,9:2.161213e-01):1.071110e-01,13:1.620821e-01):4.791365e-01):3.187423e-01,(12:1.162175e+00,26:7.925785e-01):4.055166e-01):2.015949e-01,18:8.757455e-01):5.606689e-02):1.625650e-01):1.974512e-01):3.473384e-02,(((48:2.192923e-01,45:2.634257e-01):2.927383e-01,((46:1.537969e-01,47:2.838570e-01):3.290269e-01,53:8.577899e-01):3.423740e-01):2.879839e-01,49:1.171982e+00):1.138234e+00):2.903587e-01):1.414150e-01,((38:1.537278e-01,((42:3.606253e-01,35:2.793403e-01):1.019975e-01,41:1.867625e-01):3.625908e-01):8.437457e-01,((37:5.477205e-01,36:4.228677e-01):6.087105e-02,25:8.525502e-01):3.543997e-01):4.083984e-01):9.408722e-02,(6:6.761151e-01,8:5.892579e-01):1.084574e+00):1.021856e-01):5.316587e-01):9.054145e-01):2.204861e-01):2.348119e-01):3.164858e-02,1:5.127535e-02);
   tree gen.9425500 = [&U] (22:4.803759e-02,(23:6.871123e-02,(7:6.508763e-01,((40:2.009304e-01,(39:1.444455e-02,2:4.186903e-02):3.242370e-01):3.853244e-01,(((((63:8.805981e-02,66:6.357548e-02):1.050485e-01,(59:9.606899e-02,65:2.501537e-01):4.307641e-02):4.618415e-01,((56:3.493118e-02,57:3.189679e-02):3.786062e-02,(64:1.203732e-03,58:1.464977e-02):1.438590e-02):3.948347e-01):2.714463e-01,62:7.593736e-01):7.417215e-01,((((68:1.536831e-01,(69:5.081096e-01,(67:2.301954e-01,70:2.999645e-01):3.120250e-01):8.051808e-03):1.053160e+00,(((29:4.838447e-02,((31:1.365510e-01,(32:4.056769e-03,28:3.412306e-03):1.269182e-01):4.330916e-03,27:2.039605e-01):8.639457e-02):2.508429e-02,30:4.277274e-02):6.972862e-02,33:3.114951e-03):5.049713e-01):9.238759e-01,((55:8.067480e-01,(4:2.846459e-02,5:1.177015e-01):9.196701e-01):4.826258e-01,3:5.084874e-01):1.103307e-01):3.944453e-01,((34:1.195349e+00,((51:2.869058e-01,50:2.111175e-01):1.916297e-01,52:1.328085e-01):1.704046e+00):3.837420e-02,(((6:6.072185e-01,8:6.153334e-01):7.870398e-01,((38:1.605305e-01,((42:3.765835e-01,35:2.768382e-01):1.540002e-01,41:1.950270e-01):4.196726e-01):8.810827e-01,((37:5.719579e-01,36:4.849799e-01):6.356468e-02,25:8.902768e-01):3.700824e-01):4.404705e-01):1.686518e-01,(((24:9.064661e-01,((14:2.299853e-01,15:8.795431e-02):1.650947e-01,20:3.017763e-01):1.357386e-01):6.802824e-01,(11:1.378991e+00,((((16:1.181488e+00,(61:4.809787e-01,60:5.679058e-01):3.749659e-01):1.930920e-01,((21:1.993994e-01,9:2.256850e-01):1.426508e-01,13:1.692545e-01):5.589427e-01):5.422954e-01,(12:1.213602e+00,26:8.276512e-01):4.234613e-01):1.454102e-01,(((17:7.300762e-01,19:6.619579e-01):3.444600e-01,(10:8.888780e-01,(43:9.689571e-01,(44:6.377860e-01,54:9.154911e-01):9.731487e-02):8.135526e-01):2.724091e-02):4.353708e-01,18:8.751087e-01):1.663949e-01):1.660137e-01):2.006214e-01):1.682228e-01,(((48:3.543294e-01,45:2.750827e-01):3.056924e-01,((46:6.824525e-02,47:2.964181e-01):4.305498e-01,53:8.957483e-01):2.775579e-01):3.688911e-01,49:1.223843e+00):1.188602e+00):8.982582e-02):1.469835e-01):3.206854e-01):1.024515e-01):9.454803e-01):5.890479e-01):1.909997e-01):9.448343e-02,1:5.354435e-02);
   tree gen.9426000 = [&U] (22:4.547514e-02,(23:6.504600e-02,(7:6.363168e-01,((40:1.902123e-01,(39:1.367404e-02,2:3.963563e-02):3.069413e-01):3.647702e-01,(((((63:8.336247e-02,66:5.117950e-02):1.079738e-01,(59:7.547417e-02,65:2.368099e-01):6.470040e-02):4.372056e-01,((56:3.306786e-02,57:3.019534e-02):3.215689e-02,(64:4.440404e-03,58:1.386832e-02):1.217512e-02):3.536939e-01):4.346558e-01,62:7.188667e-01):7.021561e-01,(((((69:2.971436e-01,(67:2.179162e-01,70:2.839636e-01):2.032893e-01):1.828614e-03,68:1.553334e-01):9.969815e-01,(((29:4.580352e-02,(31:5.794173e-02,(27:3.347048e-01,(32:2.585591e-03,28:3.230285e-03):1.234409e-01):7.286465e-03):8.160695e-02):2.374623e-02,30:4.758204e-02):6.600912e-02,33:2.202183e-02):4.780348e-01):8.745940e-01,((55:8.343770e-01,(4:2.587125e-02,5:1.114230e-01):8.706126e-01):4.568813e-01,3:6.595782e-01):2.123352e-01):5.360076e-01,((34:1.131586e+00,((51:2.713135e-01,50:2.284259e-01):1.626516e-01,52:8.810386e-02):1.394788e+00):2.984148e-01,(((6:5.748280e-01,8:5.825100e-01):7.308515e-01,(((48:2.710830e-01,45:2.604091e-01):6.006504e-01,(((46:8.011998e-02,47:2.806064e-01):4.075831e-01,53:8.479668e-01):2.627522e-01,49:1.142680e+00):5.419865e-02):1.161149e+00,((38:1.519674e-01,((42:3.564956e-01,35:2.620709e-01):1.457855e-01,41:1.846238e-01):2.275333e-01):8.340834e-01,((37:5.414482e-01,36:4.591098e-01):1.806511e-01,25:8.427871e-01):3.181178e-01):4.503644e-01):1.549495e-01):4.081810e-01,((24:8.581129e-01,((14:2.177173e-01,15:8.326260e-02):1.615690e-01,20:2.856788e-01):6.588615e-02):6.439944e-01,(11:1.305432e+00,((((16:7.176270e-01,(61:3.931195e-01,60:5.376122e-01):3.549643e-01):5.925534e-01,((21:1.887629e-01,9:2.136463e-01):1.350414e-01,13:1.602260e-01):5.296436e-01):5.133680e-01,(12:1.148866e+00,26:7.835022e-01):1.236889e-01):8.714056e-02,(((17:6.911320e-01,19:6.473062e-01):3.326515e-01,(10:7.773673e-01,(44:6.606772e-01,(43:9.172704e-01,54:8.666565e-01):2.659237e-01):7.671149e-01):2.161677e-01):3.714595e-01,18:8.284281e-01):1.488808e-01):5.397946e-02):1.553209e-01):3.215194e-01):2.145245e-02):1.446634e-01):3.429084e-01):8.952392e-01):4.802445e-01):2.142497e-01):1.793589e-01,1:5.068816e-02);
   tree gen.9426500 = [&U] (22:4.635936e-02,(23:8.683709e-02,(7:6.486893e-01,((40:3.049142e-01,(39:1.145382e-02,2:3.446178e-02):3.129095e-01):1.947435e-01,(((((63:8.498337e-02,66:4.926774e-02):1.100733e-01,(59:8.527012e-02,65:2.164633e-01):2.328044e-02):3.077747e-01,((56:1.334385e-02,57:5.257097e-02):1.517579e-02,(64:4.458659e-05,58:2.548377e-05):3.718601e-02):3.442643e-01):1.728639e-01,62:7.328443e-01):7.158088e-01,(((((69:3.029212e-01,68:1.583537e-01):5.472848e-02,(67:1.837185e-01,70:3.918278e-01):1.997557e-01):8.257791e-01,(((29:4.053684e-02,((31:5.715837e-02,27:2.206072e-01):7.626657e-02,(32:1.278318e-02,28:3.293095e-03):5.220380e-02):4.652592e-02):3.527469e-02,30:3.971982e-02):9.972753e-02,33:2.245002e-02):4.873297e-01):7.635620e-01,((55:8.506006e-01,(4:3.037261e-02,5:1.135895e-01):8.875407e-01):4.657649e-01,3:6.724030e-01):4.355545e-01):5.584048e-01,(((6:5.860049e-01,8:5.938363e-01):8.849496e-01,((49:1.164898e+00,(((46:8.167783e-02,47:2.860625e-01):4.066463e-01,53:8.644546e-01):2.205131e-01,(48:3.172331e-01,45:3.421274e-01):2.912821e-01):5.525249e-02):1.183726e+00,((38:1.549222e-01,((42:3.634272e-01,35:2.837023e-01):1.735549e-01,41:1.882136e-01):2.253263e-01):8.503013e-01,((37:5.519761e-01,36:4.680367e-01):1.841636e-01,25:5.932937e-01):3.243033e-01):2.804031e-01):7.022325e-02):3.577153e-01,((34:1.153588e+00,((51:2.765889e-01,50:2.246222e-01):7.295921e-02,52:1.122204e-01):1.421908e+00):3.042172e-01,((24:7.017674e-01,((14:2.219506e-01,15:8.488155e-02):1.647105e-01,20:2.912335e-01):5.828141e-02):7.159837e-01,(11:1.330815e+00,(((17:7.045704e-01,19:6.598924e-01):3.391195e-01,(10:7.924824e-01,(54:8.835077e-01,(43:8.814774e-01,44:6.735233e-01):3.126023e-01):7.820306e-01):2.554615e-01):3.660455e-01,((((16:7.315805e-01,(61:4.007633e-01,60:3.815613e-01):3.618662e-01):3.718712e-01,((21:8.649925e-02,9:2.178005e-01):1.742290e-01,13:8.883172e-02):5.399419e-01):5.401518e-01,18:1.538525e+00):8.883492e-02,(12:1.171204e+00,26:7.987366e-01):1.260939e-01):3.939319e-02):1.608549e-01):1.583410e-01):2.682925e-01):8.853930e-02):1.411898e-01):3.206196e-01):9.126462e-01):4.486719e-01):1.953598e-01):1.119664e-01,1:1.184609e-01);
   tree gen.9427000 = [&U] (22:6.020406e-02,(23:6.042759e-02,((((39:1.141358e-02,2:5.379900e-02):3.855280e-01,40:2.943097e-01):3.873589e-01,((62:3.918795e-01,(((64:4.313352e-03,58:6.218542e-04):5.940794e-03,(57:3.620120e-02,56:4.054278e-02):2.024383e-02):3.135031e-01,((59:7.241563e-02,65:2.001291e-01):3.030077e-02,(66:3.463053e-02,63:7.881858e-02):9.134052e-02):3.340609e-01):2.976817e-01):9.181160e-01,(((((38:1.778147e-01,(41:1.059668e-01,(35:1.912055e-01,42:2.657617e-01):1.532167e-01):2.239231e-01):6.122289e-01,((36:5.413713e-01,37:2.580657e-01):9.172365e-02,25:4.848720e-01):2.069182e-01):4.655024e-01,(6:3.589346e-01,8:8.095196e-01):7.362333e-01):6.958890e-02,(((49:1.022207e+00,((53:8.479671e-01,(47:1.746193e-01,46:2.335222e-01):3.915435e-01):1.570889e-01,(48:2.548232e-01,45:2.176548e-01):3.477417e-01):5.833934e-02):1.018985e+00,(((((20:1.843249e-01,(15:1.153120e-01,14:1.908328e-01):1.818237e-01):1.942799e-01,24:8.369615e-01):6.143676e-01,11:8.201979e-01):1.899225e-01,(26:6.500035e-01,12:6.886068e-01):1.669839e-01):3.463212e-02,((18:5.667397e-01,((16:7.320785e-01,(60:6.029341e-01,61:3.668589e-01):4.758428e-01):2.577770e-01,((9:1.215710e-01,21:1.825494e-01):1.398125e-01,13:1.683520e-01):6.167996e-01):1.525041e-01):2.529635e-01,(((17:5.154519e-01,19:5.767538e-01):3.808711e-01,(43:4.480852e-01,(54:8.290043e-01,44:6.668067e-01):3.510269e-02):6.558878e-01):1.796582e-02,10:1.314927e+00):1.438879e-01):2.331943e-01):1.974200e-01):1.262399e-01,((51:2.718456e-01,(50:2.083868e-01,52:3.615586e-01):1.967638e-02):1.357263e+00,34:8.702621e-01):3.072739e-01):3.896745e-01):1.066329e-01,((((70:2.349085e-01,67:6.922496e-02):1.320478e-01,(68:1.815767e-01,69:4.442715e-01):1.498314e-01):7.701242e-01,((31:8.733552e-02,(27:1.852098e-01,(32:3.385336e-04,28:8.514054e-03):1.190403e-01):5.940073e-02):1.395713e-02,((30:2.846304e-02,33:1.500256e-02):1.738834e-02,29:4.721441e-02):2.682481e-04):5.665732e-01):1.019035e+00,(3:3.854598e-01,((4:3.495158e-02,5:4.979166e-02):5.496068e-01,55:8.639841e-01):4.804230e-01):1.860752e-01):1.766574e-01):1.622091e-01):8.190201e-01):3.530008e-01,7:4.533499e-01):1.770827e-01):9.693402e-02,1:1.173871e-01);
   tree gen.9427500 = [&U] (22:5.232309e-02,(23:9.847887e-02,(7:3.760200e-01,(((2:2.625639e-02,39:5.231041e-02):2.858467e-01,40:1.548312e-01):4.210026e-01,(((((56:7.360540e-03,57:3.519625e-02):4.074809e-02,(64:1.196031e-02,58:1.961272e-03):2.778647e-02):3.380461e-01,((65:2.232735e-01,59:3.558430e-02):4.246228e-02,(63:4.766125e-02,66:1.550095e-02):8.013546e-02):3.762148e-01):1.651768e-01,62:4.694763e-01):8.131760e-01,((((((68:1.874746e-01,69:2.835230e-01):7.467866e-02,67:2.577627e-01):9.756862e-03,70:2.464097e-01):9.060650e-01,((30:5.653984e-02,33:6.930144e-02):2.128694e-02,(((27:1.517832e-01,(28:1.720163e-03,32:1.595451e-04):7.751191e-02):1.163984e-02,31:9.739900e-02):5.785826e-02,29:5.572881e-02):4.432403e-05):1.020165e+00):1.146342e+00,(((4:3.707330e-02,5:7.322727e-02):9.278499e-01,55:6.589009e-01):3.372915e-01,3:7.421124e-01):1.402812e-01):4.276366e-01,((((49:1.292349e+00,((45:1.711616e-01,48:3.759558e-01):3.060947e-01,(53:9.100987e-01,(47:2.320053e-01,46:1.996203e-01):1.900926e-01):4.589564e-01):3.630227e-01):6.785141e-01,(((((44:6.298175e-01,(54:5.896706e-01,43:6.794805e-01):3.199971e-01):7.454642e-01,10:1.152039e+00):9.434987e-03,(17:5.973221e-01,19:8.241187e-01):4.297514e-01):4.725476e-01,(((((60:5.352471e-01,61:3.970169e-01):3.796168e-01,16:9.345770e-01):4.830331e-01,((9:2.344427e-01,21:1.046598e-01):1.207994e-01,13:2.366418e-01):4.993150e-01):3.220891e-01,18:1.154659e+00):1.682544e-01,(26:1.007975e+00,12:1.052135e+00):9.794755e-02):1.947733e-01):1.575088e-01,(11:8.305819e-01,((15:1.016942e-01,14:2.243336e-01):9.404680e-02,(20:3.887428e-01,24:1.017060e+00):3.155330e-03):8.294838e-01):5.119883e-02):1.832310e-01):1.305710e-01,((((50:2.595116e-01,52:2.374032e-01):4.022777e-02,51:2.533583e-01):1.010308e+00,34:1.236628e+00):1.969180e-01,((25:6.794119e-01,(36:6.538359e-01,37:3.685356e-01):2.199568e-01):2.297600e-01,((41:2.121209e-01,(42:2.649822e-01,35:2.765999e-01):3.423061e-01):1.303479e-01,38:1.622922e-01):8.986117e-01):7.329407e-01):1.068973e-01):1.018779e-01,(8:5.378092e-01,6:7.202501e-01):9.126327e-01):1.157188e-01):9.996174e-02):9.498453e-01):3.834075e-01):1.792011e-01):1.289465e-01,1:4.764972e-02);
   tree gen.9428000 = [&U] (22:5.119668e-02,(23:9.635881e-02,(7:3.679250e-01,(((2:5.463247e-02,39:5.118427e-02):2.796930e-01,40:1.514980e-01):4.119393e-01,(((((56:7.221095e-03,57:3.191749e-02):3.006452e-02,(64:1.172914e-03,58:1.919049e-03):2.718828e-02):3.307686e-01,((65:2.192315e-01,59:3.481824e-02):1.055326e-01,(63:7.794749e-02,66:1.516725e-02):7.841030e-02):3.681156e-01):2.603642e-01,62:4.958116e-01):7.073807e-01,(((((69:2.774193e-01,68:1.834386e-01):7.307097e-02,(70:2.411050e-01,67:2.522136e-01):1.050467e-01):1.132172e+00,(((30:5.784110e-02,33:6.780952e-02):4.742000e-02,((27:1.485156e-01,(28:1.233201e-02,32:1.561104e-04):7.584323e-02):1.138926e-02,31:9.530219e-02):5.661268e-02):4.724176e-05,29:5.555597e-02):9.982027e-01):1.121663e+00,(((4:4.271187e-02,5:7.165083e-02):9.078751e-01,55:6.447161e-01):3.300303e-01,3:7.261362e-01):2.085238e-01):4.184305e-01,((((49:1.264527e+00,((45:1.674768e-01,48:3.582589e-01):3.644569e-01,(53:8.905061e-01,(47:2.270107e-01,46:1.706747e-01):2.441557e-01):4.490760e-01):1.482782e-01):7.804742e-01,((((((((44:6.162588e-01,(54:1.067651e+00,43:4.908349e-01):2.797377e-01):7.294159e-01,10:1.127238e+00):2.670496e-02,(17:3.371136e-01,19:9.353916e-01):4.344622e-01):4.567622e-01,18:1.107764e+00):1.345803e-01,(((60:5.237243e-01,61:3.884699e-01):3.714444e-01,16:1.265220e+00):4.726344e-01,((9:1.315841e-01,21:9.860515e-02):6.964537e-02,13:2.401565e-01):4.596952e-01):4.137616e-01):1.602381e-01,(26:7.824712e-01,12:8.849295e-01):9.226497e-02):1.492789e-01,11:7.986736e-01):1.970220e-01,((15:9.950496e-02,14:2.195041e-01):9.202215e-02,(20:2.362435e-01,24:9.951645e-01):3.414831e-02):7.276682e-01):1.262505e-01):1.277601e-01,(((50:2.722266e-01,(52:2.322923e-01,51:2.479040e-01):3.426299e-02):9.885577e-01,34:1.210006e+00):1.926788e-01,((25:3.590179e-01,(36:6.397601e-01,37:3.679060e-01):3.003300e-01):2.248137e-01,((41:2.075544e-01,(42:2.592777e-01,35:2.706452e-01):1.009894e-01):1.275418e-01,38:1.587984e-01):6.313991e-01):6.716289e-01):1.730100e-01):3.167215e-01,(8:5.262313e-01,6:6.883376e-01):8.929856e-01):1.132276e-01):9.780976e-02):8.809422e-01):3.751535e-01):2.164242e-01):1.261705e-01,1:8.019147e-02);
   tree gen.9428500 = [&U] (22:5.946846e-02,(23:1.468771e-01,(7:6.689530e-01,((40:3.163536e-01,(39:2.138836e-02,2:2.434012e-02):2.641812e-01):2.742099e-01,(((((69:4.943006e-01,68:1.043133e-01):8.151253e-02,(67:2.353930e-01,70:4.790788e-01):2.135737e-01):6.310967e-01,(((29:2.855822e-02,((32:6.064697e-03,28:9.459347e-04):6.983878e-02,(27:2.826605e-01,31:1.391532e-01):2.466132e-03):7.101170e-02):4.943598e-02,30:3.624315e-02):6.028872e-02,33:8.540037e-03):1.030264e+00):8.263266e-01,((55:9.898711e-01,(4:2.739427e-02,5:1.084218e-01):9.208385e-01):3.478776e-01,3:7.987816e-01):3.358919e-01):2.511362e-01,(((((63:1.052295e-01,66:5.111611e-02):1.368980e-01,(59:8.846919e-02,65:2.404344e-01):2.223617e-02):3.658580e-01,((56:3.365644e-02,57:2.604409e-02):3.629181e-03,(64:1.147828e-03,58:3.598202e-03):2.178535e-02):3.942421e-01):3.877438e-01,62:6.698645e-01):6.791444e-01,(((((38:1.153037e-01,((42:4.647469e-01,35:2.944721e-01):4.716574e-02,41:1.633961e-01):2.374185e-01):1.278656e+00,((37:5.726846e-01,36:4.855960e-01):1.910729e-01,25:6.555034e-01):1.131084e-01):4.535084e-01,(49:7.910447e-01,((48:3.291347e-01,45:2.721602e-01):3.717572e-01,((46:3.009903e-01,47:2.967947e-01):5.268749e-01,53:8.968863e-01):2.193107e-01):3.318304e-01):1.164147e+00):7.197713e-02,(6:3.684272e-01,8:1.012332e+00):1.118613e+00):2.226640e-01,((34:9.150536e-01,(50:2.352104e-01,(52:1.415173e-01,51:3.373447e-01):1.222872e-01):1.477338e+00):4.895665e-01,((24:7.280956e-01,((14:1.931228e-01,15:1.369969e-01):1.792035e-01,20:3.116492e-01):2.315093e-01):7.568180e-01,(11:1.065747e+00,((12:9.075592e-01,26:8.828344e-01):7.729413e-02,((((16:8.433503e-01,(61:4.157987e-01,60:7.301766e-01):6.114360e-01):4.796573e-01,((21:1.434304e-01,9:1.762528e-01):2.208002e-01,13:9.798111e-03):5.601989e-01):5.604167e-01,18:1.596245e+00):1.118125e-01,(10:1.315574e+00,(((54:6.461556e-01,43:8.833902e-01):1.449175e-01,44:6.914180e-01):7.998372e-01,(17:7.310037e-01,19:1.207241e+00):4.225113e-01):1.792748e-01):6.243236e-01):1.308299e-01):3.913726e-01):1.303924e-01):2.069307e-01):8.261489e-02):2.475921e-01):6.003577e-02):7.674745e-01):4.538095e-01):3.157579e-01):1.928084e-01,1:3.325591e-02);
   tree gen.9429000 = [&U] (((((((((8:6.895755e-01,6:4.398158e-01):6.750078e-01,((((45:1.649249e-01,48:2.571863e-01):3.038325e-01,49:1.096724e+00):8.824050e-03,((46:1.480536e-01,47:1.976020e-01):1.895694e-01,53:1.178004e+00):2.513961e-01):8.415231e-01,(((41:1.447924e-01,(42:3.560643e-01,35:1.496927e-01):1.640430e-01):2.721298e-01,38:1.772366e-01):7.143098e-01,(25:6.825114e-01,(36:4.182530e-01,37:5.588376e-01):1.588611e-01):2.107881e-01):3.283893e-01):1.868194e-01):1.612135e-01,(((((26:8.862435e-01,12:9.457499e-01):1.932176e-01,11:8.805563e-01):1.083581e-01,(24:5.928763e-01,((15:2.077011e-01,14:1.498743e-01):6.134523e-02,20:3.059569e-01):2.870859e-01):5.666397e-01):1.278551e-01,(((10:1.496516e+00,(17:6.419523e-01,19:7.062701e-01):3.969524e-01):1.798095e-02,(43:7.538118e-01,(44:6.222763e-01,54:6.514983e-01):4.192680e-02):8.095691e-01):4.051375e-01,(18:1.082842e+00,((13:1.561253e-01,(9:2.261949e-01,21:8.222155e-02):3.384270e-02):4.774586e-01,(16:8.761155e-01,(60:5.915292e-01,61:3.558442e-01):6.261857e-01):5.776512e-01):3.169868e-01):1.793118e-01):1.044811e-01):1.518308e-01,(34:7.818179e-01,((52:3.415273e-01,51:2.981979e-01):8.543911e-02,50:1.493360e-01):1.544632e+00):5.455576e-01):1.085631e-01):3.025196e-01,((3:7.563117e-01,((4:2.843557e-02,5:8.904106e-02):6.283202e-01,55:6.673371e-01):5.212182e-01):1.327647e-01,(((33:3.630304e-02,((27:2.715145e-01,((28:1.003304e-02,32:1.496025e-04):7.486207e-02,31:6.031012e-02):4.387099e-03):3.452165e-02,29:6.787378e-02):6.284632e-02):3.669232e-02,30:7.507224e-02):6.572208e-01,((69:4.947634e-01,68:7.208244e-02):7.065861e-02,(70:3.904617e-01,67:2.014600e-01):3.484139e-01):8.134078e-01):1.027607e+00):4.376304e-01):3.905238e-01,(62:6.828485e-01,(((58:5.096037e-03,64:4.001418e-04):3.771093e-02,(56:2.677807e-02,57:3.240288e-02):8.978242e-03):2.379181e-01,((63:3.944097e-02,66:5.016657e-02):7.836740e-02,(65:1.693743e-01,59:6.650145e-02):7.405193e-02):5.405851e-01):1.309196e-01):8.024970e-01):8.249944e-01,((39:3.773807e-02,2:1.637104e-02):3.072173e-01,40:2.484262e-01):5.798348e-01):4.320803e-01,7:4.453706e-01):2.609052e-01,23:8.252860e-02):1.282858e-01,22:2.190097e-02,1:1.111485e-01);
   tree gen.9429500 = [&U] (22:4.527547e-02,((7:4.224132e-01,(((39:2.339104e-02,2:3.625816e-02):2.298480e-01,40:2.666738e-01):2.150648e-01,(((((57:5.166017e-02,56:1.965571e-02):2.658189e-02,(64:8.302908e-04,58:1.145094e-03):6.489545e-03):4.094143e-01,((59:7.201531e-02,65:1.671980e-01):7.888086e-02,(63:6.962359e-02,66:3.066050e-02):1.652183e-01):3.187599e-01):2.983581e-01,62:5.290223e-01):7.813540e-01,(((((8:8.083960e-01,6:4.404397e-01):1.129533e+00,((25:4.317130e-01,(37:6.339817e-01,36:4.019022e-01):2.253868e-01):3.170437e-01,(38:1.520960e-01,(41:2.871118e-01,(35:2.394998e-01,42:2.386059e-01):9.778644e-02):1.555179e-01):5.671612e-01):3.805146e-01):2.503784e-01,(((11:7.880900e-01,(24:5.866037e-01,(20:3.207463e-01,(15:1.549362e-01,14:1.635621e-01):1.552571e-01):2.314565e-01):5.662683e-01):2.164934e-01,(((((13:2.556643e-01,9:1.364150e-01):1.413836e-02,21:1.854260e-01):5.167880e-01,((61:4.710019e-01,60:4.554886e-01):4.229046e-01,16:1.038530e+00):2.348698e-01):5.229182e-01,(18:1.022171e+00,(((44:5.885593e-01,(54:6.649653e-01,43:6.148877e-01):5.484711e-01):6.139634e-01,(19:8.904325e-01,17:7.746657e-01):4.608718e-01):4.048356e-01,10:6.692428e-01):1.999627e-01):1.980818e-01):9.012813e-02,(26:6.318999e-01,12:7.289622e-01):4.273378e-01):3.268028e-01):2.490833e-01,((((45:1.332777e-01,48:3.089053e-01):4.837718e-01,((46:1.759748e-01,47:2.170408e-01):2.440671e-01,53:6.379737e-01):2.748637e-01):2.042891e-01,49:9.345141e-01):7.467023e-01,34:1.017153e+00):7.657575e-02):7.947064e-02):1.395870e-01,((3:5.340755e-01,(55:1.122831e+00,(4:7.848768e-02,5:6.031610e-02):7.208257e-01):2.888235e-01):1.476043e-01,((30:2.553160e-02,(33:5.054105e-02,(29:3.827048e-02,(31:1.191253e-01,((28:3.345310e-03,32:2.229524e-03):6.525492e-02,27:2.827429e-01):7.335229e-02):9.330587e-02):5.523357e-02):1.036550e-03):5.830840e-01,((70:2.899627e-01,67:1.822289e-01):1.704346e-01,(68:1.274202e-01,69:3.881081e-01):5.728480e-02):1.087181e+00):9.248782e-01):6.851560e-02):1.380635e-01,((51:3.543201e-01,50:2.845700e-01):1.253614e-01,52:9.780902e-02):1.995782e+00):1.010581e-01):9.686144e-01):4.736698e-01):2.034735e-01,23:1.279436e-01):7.639467e-02,1:6.682360e-02);
   tree gen.9430000 = [&U] (22:7.360900e-02,((7:5.374981e-01,(((39:2.504099e-02,2:1.605561e-02):4.224770e-01,40:2.854844e-01):2.302350e-01,(((((8:8.654185e-01,6:4.715074e-01):1.184718e+00,(((11:8.436802e-01,(24:6.279815e-01,(20:2.484635e-01,(15:1.658650e-01,14:1.750994e-01):1.085176e-01):2.477830e-01):6.062117e-01):3.572183e-01,(((((13:2.736983e-01,9:1.460374e-01):1.513565e-02,21:1.985056e-01):6.131852e-01,((61:5.042253e-01,60:6.509218e-01):5.243118e-01,16:1.111786e+00):1.307698e-01):4.415303e-01,(26:6.764727e-01,12:7.803816e-01):1.624625e-01):8.232814e-02,(18:1.094272e+00,((19:9.532417e-01,17:3.877779e-01):5.089259e-01,((44:6.300750e-01,(54:7.118705e-01,43:6.582606e-01):5.871591e-01):6.572711e-01,10:7.545730e-01):4.482862e-01):9.395190e-02):3.818070e-01):1.357462e-01):2.936712e-01,((((45:1.426788e-01,48:3.306948e-01):5.178960e-01,((46:1.883877e-01,47:2.323504e-01):2.612830e-01,53:6.829750e-01):2.840250e-01):1.957681e-01,49:1.000433e+00):7.993730e-01,34:1.088901e+00):8.227037e-02):9.783754e-02):1.282603e-01,((25:4.621651e-01,(37:6.787014e-01,36:4.302515e-01):1.514667e-01):3.394072e-01,(38:1.628246e-01,(41:1.714812e-01,(35:2.563936e-01,42:2.554367e-01):1.780549e-01):3.165289e-01):6.071675e-01):4.073553e-01):2.551885e-01,((3:5.717481e-01,(55:1.202033e+00,(4:8.402403e-02,5:6.894599e-02):7.716712e-01):3.843051e-01):1.580159e-01,((((29:2.167810e-02,(31:1.275281e-01,((28:4.711914e-03,32:1.136345e-03):6.064958e-02,27:3.026870e-01):2.507516e-02):4.333197e-02):8.719686e-02,30:8.231894e-02):2.826507e-03,33:5.410611e-02):6.242135e-01,((70:2.985770e-01,67:1.950829e-01):1.907210e-01,(68:1.364082e-01,69:4.154844e-01):5.966308e-02):1.129730e+00):9.901171e-01):7.334854e-02):1.478022e-01,(((51:3.793131e-01,50:3.046430e-01):8.062211e-02,52:1.900128e-01):2.136560e+00,((((57:5.776991e-02,56:1.407261e-02):3.278633e-02,(58:1.691848e-03,64:8.888577e-04):3.800534e-03):4.361118e-01,((59:7.709512e-02,65:1.789918e-01):3.448711e-02,(63:1.054482e-01,66:3.282323e-02):1.699458e-01):3.412445e-01):3.194036e-01,62:5.663384e-01):4.324218e-01):2.434521e-01):8.480533e-01):5.070815e-01):2.178261e-01,23:1.369684e-01):8.178338e-02,1:7.153720e-02);
   tree gen.9430500 = [&U] (((((((((8:8.276609e-01,6:7.073135e-01):7.834569e-01,((((45:1.525444e-01,48:5.118595e-01):5.499013e-01,((46:1.513924e-01,47:1.854468e-01):1.938444e-01,53:8.348606e-01):3.601391e-01):5.643691e-02,49:1.137967e+00):8.829373e-01,(((41:1.480576e-01,(42:3.397714e-01,35:2.351815e-01):2.312685e-01):2.431080e-01,38:6.968418e-02):7.257351e-01,(25:6.979028e-01,(36:4.276851e-01,37:8.090927e-01):1.385124e-01):2.155415e-01):2.740920e-01):1.549607e-01):8.088052e-02,(((18:1.107261e+00,((13:1.530178e-01,(9:2.869258e-01,21:8.898862e-02):1.559755e-01):4.940997e-01,(16:6.963742e-01,(60:6.048688e-01,61:5.015560e-01):6.978855e-01):4.399762e-01):6.646612e-01):1.894351e-02,((((17:6.671257e-01,19:7.221972e-01):4.012702e-01,(((54:1.008069e+00,43:4.403787e-01):3.099611e-01,44:6.363092e-01):8.653860e-01,10:1.530264e+00):1.072888e-01):5.064387e-01,(26:7.841041e-01,12:9.670775e-01):4.691511e-01):1.007974e-01,(11:9.004137e-01,(24:6.712469e-01,((15:1.704305e-01,14:1.890686e-01):1.847188e-01,20:2.139630e-01):1.793464e-01):6.076687e-01):1.635555e-01):1.823746e-01):2.895814e-01,(34:7.598907e-01,(50:2.702746e-01,(52:1.880702e-01,51:4.258423e-01):6.951197e-05):1.561149e+00):4.312033e-01):1.445130e-01):2.000539e-01,((3:7.733673e-01,((4:2.873776e-02,5:7.446244e-02):7.891496e-01,55:8.842973e-01):5.601223e-01):4.178014e-01,((((33:5.130813e-02,30:2.984472e-02):5.295500e-02,(((28:1.346613e-03,32:4.414483e-04):9.073466e-02,27:2.683330e-01):3.833611e-02,31:5.025353e-02):4.717826e-02):2.003805e-02,29:1.075434e-02):7.261205e-01,(68:2.072638e-01,((70:1.939488e-01,67:2.788420e-01):2.526397e-01,69:3.869551e-01):1.761853e-02):1.098292e+00):6.825178e-01):1.443890e-01):2.326876e-01,(62:8.044215e-01,(((58:4.215872e-03,64:1.560284e-03):2.183058e-02,(56:1.522969e-02,57:3.313360e-02):1.155409e-02):2.432834e-01,((63:5.588216e-02,66:4.242641e-02):9.561117e-02,(65:1.731939e-01,59:6.151582e-02):8.868995e-02):5.779157e-01):8.530554e-02):8.205941e-01):8.953465e-01,((39:8.901483e-03,2:1.021015e-01):3.392230e-01,40:2.057151e-01):3.878368e-01):4.240901e-01,7:4.725396e-01):2.899517e-01,23:8.438970e-02):1.311788e-01,22:5.878175e-02,1:4.971884e-02);
   tree gen.9431000 = [&U] (22:4.200876e-02,((7:7.079135e-01,(((39:2.598897e-02,2:4.782366e-02):1.600570e-01,40:3.163194e-01):2.149340e-01,((((3:5.933928e-01,(55:1.247539e+00,(4:6.928058e-02,5:7.209562e-02):6.720718e-01):1.927106e-01):5.265951e-01,(((30:8.543531e-02,33:5.615441e-02):7.346695e-03,(29:3.825656e-02,(31:1.323560e-01,((28:4.890293e-03,32:6.382148e-03):6.294560e-02,27:3.141459e-01):3.007517e-02):5.044792e-02):1.319533e-02):6.478444e-01,((70:2.158962e-01,67:2.024682e-01):2.189597e-01,(68:1.508310e-01,69:4.312135e-01):2.191622e-01):6.147214e-01):5.577783e-01):2.179102e-01,(((51:3.199618e-01,50:3.161759e-01):1.882263e-01,52:2.277458e-01):1.349355e+00,((((57:4.278842e-02,56:1.600779e-02):4.931779e-02,(58:9.276790e-04,64:3.785878e-03):5.770654e-03):4.526217e-01,((59:4.582853e-02,65:2.298906e-01):7.966166e-02,(63:6.480732e-02,66:1.423001e-02):1.763795e-01):3.541631e-01):3.314953e-01,62:5.877783e-01):6.217481e-01):1.320725e-01):7.499088e-02,((((11:1.022347e+00,((18:7.552116e-01,((19:9.452162e-01,17:3.730703e-01):4.015010e-01,(10:8.566761e-01,(44:4.376227e-01,(54:7.388199e-01,43:6.831805e-01):1.416059e-01):1.023213e+00):1.260368e-01):3.145277e-01):3.582468e-01,(((13:2.961992e-01,(9:1.629026e-01,21:2.395090e-01):1.641975e-02):5.631521e-01,((61:5.233139e-01,60:6.419572e-01):5.402914e-01,16:1.153875e+00):3.856061e-01):2.385943e-01,(26:6.875851e-01,12:7.905901e-01):1.282972e-01):2.823763e-01):2.024674e-01):6.293374e-02,((24:6.517551e-01,(15:1.733485e-01,14:1.817282e-01):1.098993e-01):9.265703e-02,20:1.865234e-01):6.495301e-01):2.040698e-01,((((45:1.634752e-01,48:3.432140e-01):4.204818e-01,((46:1.955196e-01,47:3.059431e-01):4.262588e-01,53:7.619035e-01):1.460240e-01):3.373394e-01,49:1.038306e+00):8.296351e-01,34:1.130124e+00):4.176850e-02):3.200855e-01,((8:8.258234e-01,6:3.050992e-01):9.555643e-01,((25:4.796614e-01,(37:7.043951e-01,36:3.812828e-01):1.802897e-01):3.522562e-01,(38:1.689886e-01,(41:1.779730e-01,(35:2.486147e-01,42:2.651068e-01):1.269029e-01):1.539394e-01):7.374806e-01):4.227766e-01):6.714949e-02):2.006883e-01):9.001144e-01):5.551882e-01):1.207941e-01,23:8.218632e-02):8.730800e-02,1:6.814933e-02);
   tree gen.9431500 = [&U] ((((((((((18:1.087192e+00,((11:8.728894e-01,(24:6.100510e-01,((15:2.171087e-01,14:1.718316e-01):1.161193e-01,20:2.220971e-01):1.951505e-01):6.030113e-01):2.212493e-01,((26:1.006648e+00,12:9.827313e-01):2.293511e-01,((10:1.447436e+00,((54:4.803101e-01,44:5.782985e-01):4.334725e-03,43:6.593428e-01):1.173281e+00):3.158297e-02,(17:6.063055e-01,19:6.563563e-01):4.279926e-01):4.142918e-01):1.583347e-01):1.064580e-01):4.413927e-02,(((9:2.526012e-01,13:1.564374e-01):1.953858e-02,21:8.687673e-02):5.899106e-01,(16:6.469611e-01,(60:4.994188e-01,61:4.700759e-01):3.814020e-01):2.990167e-01):5.864332e-01):3.094566e-01,((8:7.609705e-01,6:5.079484e-01):9.070026e-01,(34:7.856373e-01,(51:4.459733e-01,(50:4.899944e-01,52:1.640155e-01):8.551030e-05):1.468634e+00):3.251085e-01):6.932841e-02):7.219002e-02,((((45:2.434587e-01,48:4.651945e-01):4.621186e-01,((46:1.375903e-01,47:1.481405e-01):1.890349e-01,53:7.587484e-01):3.273061e-01):3.774708e-01,49:1.034221e+00):6.561378e-01,(((41:2.028801e-01,(42:3.619295e-01,35:2.837687e-01):6.085417e-02):2.200647e-01,38:1.681282e-01):6.595716e-01,(25:6.342767e-01,(36:3.886941e-01,37:6.757025e-01):1.641521e-01):1.958020e-01):2.946369e-01):2.866557e-01):2.395843e-01,((3:9.651048e-01,((4:3.844454e-02,5:8.279016e-02):7.042040e-01,55:9.366022e-01):3.192935e-01):2.373010e-01,(((30:8.949244e-02,(((27:2.438698e-01,31:4.850535e-02):4.353075e-02,(28:1.223845e-03,32:6.000186e-03):8.059546e-02):4.231125e-02,29:5.680763e-02):1.737333e-02):1.710400e-02,33:1.461479e-01):6.781488e-01,(((70:1.687051e-01,67:2.657320e-01):2.943187e-01,68:1.883681e-01):2.624886e-02,69:3.516774e-01):1.014194e+00):6.384106e-01):1.870137e-01):3.044741e-01,(62:7.310844e-01,(((58:8.051824e-04,64:3.213624e-03):2.055177e-02,(56:8.924341e-03,57:3.619082e-02):3.223188e-02):2.248176e-01,((63:5.985413e-02,66:3.938215e-02):1.287876e-01,(65:3.188756e-01,59:4.375804e-02):8.822222e-02):4.730660e-01):2.277969e-01):6.255893e-01):6.916509e-01,((39:2.979403e-02,2:3.217105e-02):2.737978e-01,40:1.869071e-01):3.181982e-01):3.550568e-01,7:5.668828e-01):1.231879e-01,23:7.669610e-02):1.192195e-01,22:2.046597e-02,1:6.951422e-02);
   tree gen.9432000 = [&U] (((((((((8:7.775413e-01,6:5.190094e-01):9.216994e-01,((((45:1.293605e-01,48:4.753245e-01):4.067258e-01,((46:1.405864e-01,47:1.513663e-01):2.221185e-01,53:7.752708e-01):3.344335e-01):3.856905e-01,49:1.056742e+00):6.704257e-01,(((41:2.072980e-01,(42:3.386210e-01,35:2.899480e-01):1.319970e-01):1.979556e-01,38:1.717894e-01):6.739344e-01,(25:6.480886e-01,(36:3.928965e-01,37:6.904165e-01):2.225477e-01):1.117316e-01):3.603215e-01):2.928978e-01):7.240523e-02,((34:8.027452e-01,(50:5.006645e-01,(52:1.675871e-01,51:2.797094e-01):1.000426e-03):1.500615e+00):3.321880e-01,(18:1.110867e+00,(((21:8.876855e-02,(9:2.501393e-01,13:1.598440e-01):7.845232e-02):6.027565e-01,(16:8.317469e-01,(60:5.102941e-01,61:4.803122e-01):3.897074e-01):3.055281e-01):5.992033e-01,((26:1.028569e+00,12:1.004131e+00):1.956588e-01,(((10:1.478955e+00,((43:6.737005e-01,54:9.981982e-01):4.526687e-01,44:5.908914e-01):8.271967e-01):3.039444e-02,(17:6.340504e-01,19:6.706490e-01):4.906148e-01):4.228111e-01,(11:8.918973e-01,(24:9.417952e-01,((15:1.278451e-01,14:1.755734e-01):1.243309e-01,20:2.269335e-01):1.157816e-01):6.161424e-01):4.132882e-01):1.102272e-02):1.416497e-01):2.316291e-02):3.161953e-01):3.625870e-02):2.482779e-01,((3:4.350208e-01,((4:9.163202e-03,5:8.459299e-02):7.195387e-01,55:9.569976e-01):3.262464e-01):2.424684e-01,((((30:3.933626e-02,33:6.977152e-02):1.679466e-02,((27:2.237065e-01,31:4.956160e-02):4.113855e-03,(28:1.250496e-03,32:6.130846e-03):1.109945e-01):7.227362e-02):1.845747e-02,29:5.804466e-02):6.929161e-01,((69:3.274834e-01,68:5.376779e-02):1.431046e-01,(70:2.259982e-01,67:2.715185e-01):4.691166e-02):1.036279e+00):6.523126e-01):1.910861e-01):3.111043e-01,(62:6.968196e-01,(((58:6.273707e-04,64:3.283604e-03):2.099930e-02,(56:2.071264e-02,57:1.313288e-02):1.293903e-02):2.424460e-01,((63:6.115751e-02,66:4.023973e-02):1.419081e-01,(65:1.656553e-01,59:4.471090e-02):2.647768e-02):4.833674e-01):2.327573e-01):5.919173e-01):7.067122e-01,((39:3.044282e-02,2:3.287160e-02):2.538183e-01,40:2.542770e-01):3.251273e-01):3.627885e-01,7:5.792272e-01):1.258704e-01,23:7.836622e-02):1.218157e-01,22:2.091163e-02,1:7.102795e-02);
   tree gen.9432500 = [&U] (22:6.316716e-02,(23:1.470760e-02,((((39:3.239899e-02,2:4.077576e-02):3.735001e-01,40:4.520244e-01):3.363048e-01,(((62:6.816679e-01,(((58:3.125078e-02,64:6.811039e-04):1.981211e-03,(56:2.038505e-02,57:2.303151e-02):3.978429e-02):3.353695e-01,((59:5.893472e-02,65:2.685272e-01):1.714094e-01,(66:1.944479e-02,63:5.988931e-02):8.002850e-02):3.729227e-01):2.202682e-01):9.823333e-01,(((((70:1.985212e-01,67:1.555946e-01):8.943616e-02,69:2.510239e-01):1.873072e-02,68:2.298944e-01):1.167189e+00,((((27:2.355659e-01,(32:1.387496e-03,28:1.827629e-02):7.696487e-02):2.848204e-02,31:8.761967e-02):9.824648e-02,(30:5.863458e-02,33:5.443965e-02):1.070481e-02):1.472455e-02,29:4.298237e-02):8.660195e-01):8.450830e-01,(3:7.206546e-01,((4:8.615968e-02,5:5.961192e-02):5.739498e-01,55:7.972443e-01):2.719660e-01):2.767410e-01):4.231166e-01):9.528809e-02,((((38:8.284765e-02,(41:1.328317e-01,(35:2.986481e-01,42:3.504250e-01):1.098803e-01):3.223485e-01):7.237753e-01,(25:6.542127e-01,(37:6.225506e-01,36:4.085238e-01):1.222977e-01):6.135427e-01):6.199291e-01,((((((11:6.717126e-01,((20:2.351593e-01,(15:7.109586e-02,14:2.034124e-01):1.165069e-01):2.135298e-01,24:6.745011e-01):5.129420e-01):2.773894e-01,((26:6.674661e-01,12:5.510939e-01):1.256018e-01,((16:6.410311e-01,(60:4.611715e-01,61:4.094068e-01):1.101952e+00):4.508283e-01,((9:2.783823e-01,21:6.497440e-02):8.146736e-02,13:1.646407e-01):4.164914e-01):4.590826e-01):7.241043e-02):1.031112e-01,(((44:8.601871e-01,(54:9.520509e-01,43:9.424879e-01):8.453512e-02):6.601336e-01,10:7.653699e-01):3.845874e-01,(17:5.676927e-01,19:7.843036e-01):6.077423e-01):3.632832e-01):1.509667e-01,18:9.719353e-01):1.024872e-02,(49:1.038405e+00,((53:8.778414e-01,(47:1.959567e-01,46:1.424041e-01):2.737453e-01):9.513558e-02,(48:3.008695e-01,45:2.251588e-01):6.115548e-01):2.097946e-01):8.463434e-01):8.863149e-02,(((51:4.684044e-01,52:1.991668e-01):2.559977e-01,50:1.621911e-01):1.362827e+00,34:8.300549e-01):4.665038e-01):1.674195e-01):1.544810e-01,(6:4.756903e-01,8:7.310157e-01):8.164180e-01):1.401932e-01):9.758536e-01):1.875983e-01,7:4.777434e-01):3.086037e-01):1.206230e-01,1:2.908880e-02);
   tree gen.9433000 = [&U] (((((((((8:7.606730e-01,6:5.301254e-01):9.513257e-01,((((45:1.265541e-01,48:2.119398e-01):6.203197e-01,((46:1.206783e-01,47:1.480825e-01):4.450269e-01,53:7.584518e-01):2.261835e-01):3.773232e-01,49:9.260491e-01):6.805231e-01,(((41:2.028007e-01,(42:3.312748e-01,35:3.080175e-01):1.585102e-01):1.541876e-01,38:9.021483e-02):6.425431e-01,(25:4.725210e-01,(36:2.996174e-01,37:6.754383e-01):2.123958e-01):3.442136e-01):4.187735e-01):2.569016e-01):1.589924e-01,((34:9.354212e-01,(52:1.686831e-01,(50:5.060273e-01,51:4.340805e-01):5.635776e-03):1.170498e+00):3.713502e-01,(((((24:6.074525e-01,((15:1.250715e-01,14:1.781758e-01):1.216336e-01,20:2.853626e-01):2.349702e-01):6.027756e-01,(26:9.666361e-01,12:1.019510e+00):1.139094e-01):1.605009e-01,((((9:2.447126e-01,21:6.723936e-02):1.148679e-01,13:1.644005e-01):7.458746e-01,(16:8.137026e-01,(60:4.545039e-01,61:4.322446e-01):6.428951e-01):3.002512e-01):4.371336e-01,11:8.709815e-01):1.753719e-02):3.205858e-01,18:1.117494e+00):2.717036e-02,((10:1.446870e+00,((43:6.842289e-01,54:8.573673e-01):3.707587e-01,44:5.780724e-01):1.017692e+00):2.620166e-02,(17:6.157305e-01,19:6.560997e-01):3.152014e-01):5.209442e-01):2.875084e-01):6.296313e-02):2.109015e-01,((3:5.733817e-01,((4:5.009115e-03,5:8.275779e-02):7.039287e-01,55:9.362361e-01):2.336464e-01):2.372082e-01,((((27:2.776895e-01,(31:1.611247e-01,(28:1.201770e-03,32:7.375337e-04):6.747316e-02):4.950317e-02):8.278879e-02,(30:3.297658e-02,33:4.610878e-02):1.835452e-02):1.203307e-02,29:2.857713e-02):3.890319e-01,((68:2.843676e-01,69:4.539989e-01):1.691059e-02,(70:2.446778e-01,67:1.970060e-01):1.115092e-01):9.806313e-01):8.045045e-01):4.046382e-01):2.232984e-01,(62:6.817025e-01,(((58:7.810010e-04,64:6.741910e-04):2.937361e-02,(56:3.342953e-02,57:2.171095e-02):5.956161e-03):3.240056e-01,((63:7.282893e-02,66:2.101500e-02):1.415194e-01,(59:4.374093e-02,65:1.646510e-01):2.486611e-02):2.927703e-01):3.854181e-01):5.790760e-01):7.148281e-01,((39:2.840186e-02,2:3.215847e-02):3.156900e-01,40:2.487607e-01):3.180738e-01):2.908670e-01,7:6.094716e-01):2.268931e-01,23:1.018699e-01):1.401916e-01,22:3.783179e-02,1:6.948704e-02);
   tree gen.9433500 = [&U] (22:4.072140e-02,(23:1.963695e-02,(7:6.119223e-01,((40:2.722138e-01,(39:1.756767e-02,2:3.245512e-02):2.466712e-01):4.652781e-01,(((((38:9.151602e-02,((42:2.890559e-01,35:2.755280e-01):1.388598e-01,41:2.255870e-01):2.759747e-01):9.330407e-01,(37:5.485096e-01,(36:6.609194e-01,25:4.761110e-01):1.540902e-02):2.345317e-01):4.583177e-01,(((49:8.021648e-01,((48:3.195269e-01,45:1.894481e-01):4.465099e-01,((46:2.721716e-01,47:2.776205e-01):1.947902e-01,53:7.315752e-01):3.068146e-01):2.359074e-01):9.315833e-01,((11:7.977970e-01,(24:7.750015e-01,((14:2.714849e-01,15:1.402993e-01):1.846371e-01,20:2.904736e-01):2.279420e-01):6.709419e-01):1.637859e-01,((((16:8.929511e-01,(61:4.688272e-01,60:4.834260e-01):8.178447e-01):2.805112e-01,((21:1.854540e-01,9:2.474304e-01):3.331604e-01,13:1.324185e-03):6.709330e-01):5.074122e-01,(26:9.611783e-01,12:7.626864e-01):7.830853e-02):1.720354e-01,(18:1.366788e+00,(((17:3.949971e-01,19:8.446560e-01):3.258572e-01,(54:8.602646e-01,(44:4.994201e-01,43:8.060109e-01):3.980437e-02):7.213986e-01):2.240090e-01,10:9.735968e-01):1.057742e-01):1.898086e-01):1.120552e-01):2.402221e-01):4.784073e-02,(34:1.140808e+00,(52:1.969759e-01,(50:2.333312e-01,51:3.412623e-01):1.395528e-02):1.046784e+00):3.619117e-01):1.116797e-01):1.886625e-01,((((68:1.761692e-01,(69:4.763738e-01,(67:2.575527e-01,70:3.895997e-01):7.946405e-02):1.285954e-03):9.006716e-01,((33:3.736532e-02,(29:4.167521e-02,(31:7.215238e-02,(27:2.081291e-01,(32:2.931812e-03,28:1.287072e-02):8.906943e-02):1.282664e-02):5.809219e-02):3.222499e-02):2.946296e-02,30:2.438498e-02):5.860607e-01):1.081466e+00,((55:1.305001e+00,(4:5.685244e-02,5:2.653268e-02):7.499571e-01):2.327426e-01,3:6.176079e-01):1.427751e-01):3.398097e-01,(6:3.231369e-01,8:1.176356e+00):9.584943e-01):2.785737e-02):5.160292e-02,((((63:1.101493e-01,66:5.087024e-02):1.884729e-01,(59:1.105934e-01,65:1.637965e-01):5.053108e-02):2.704063e-01,((56:8.505768e-03,57:3.710871e-02):1.095919e-02,(64:6.345297e-04,58:3.254126e-04):2.038991e-02):3.764555e-01):3.331309e-01,62:5.735730e-01):9.933352e-01):7.167769e-01):4.885096e-01):3.017551e-01):8.487676e-02,1:8.051943e-02);
   tree gen.9434000 = [&U] (((((((((8:8.021196e-01,6:5.590102e-01):1.003160e+00,((((45:3.707844e-01,48:2.234877e-01):3.241034e-01,((46:1.272537e-01,47:2.798415e-01):6.781696e-01,53:7.997774e-01):4.794711e-02):1.655424e-01,49:9.765065e-01):8.621997e-01,(((41:2.138507e-01,(42:3.493249e-01,35:3.248004e-01):1.671469e-01):1.625888e-01,38:2.228083e-01):6.775531e-01,(25:6.292035e-01,(36:2.344874e-01,37:6.937483e-01):3.118074e-01):2.773347e-01):4.415912e-01):1.797172e-01):5.697821e-02,((34:9.863893e-01,(52:1.778740e-01,(51:2.757711e-01,50:5.335991e-01):2.204803e-02):1.201971e+00):4.054382e-01,(((44:6.095697e-01,(54:9.040824e-01,43:7.215103e-01):4.771048e-02):1.064277e+00,(10:1.525706e+00,(17:6.492797e-01,19:6.918484e-01):3.333632e-01):5.203134e-02):2.144192e-01,((((24:7.321489e-01,((15:1.318863e-01,14:1.878840e-01):7.855228e-02,20:3.009110e-01):2.959733e-01):5.962112e-01,(26:6.356634e-01,12:1.026963e+00):2.305124e-01):1.659463e-01,((((9:2.518991e-01,21:1.241449e-01):1.528694e-01,13:7.078640e-02):6.751010e-01,(16:8.580387e-01,(60:4.273072e-01,61:3.577716e-01):6.662114e-01):4.023798e-01):4.490858e-01,11:7.424688e-01):3.465066e-01):2.264621e-01,18:1.178383e+00):7.289863e-02):2.893026e-01):1.837683e-01):2.854507e-01,((3:7.823552e-01,((4:5.282045e-03,5:8.726700e-02):8.897981e-01,55:9.872485e-01):2.463770e-01):2.501329e-01,((29:9.228853e-02,(((28:7.921655e-03,32:7.777195e-04):7.771824e-02,(31:5.362578e-02,27:2.421117e-01):5.164731e-02):2.445291e-02,(30:4.111323e-02,33:8.113906e-02):3.189000e-02):7.971696e-04):4.293234e-01,((70:3.152584e-01,67:1.589033e-01):1.711062e-01,(69:4.551019e-01,68:1.565952e-01):1.058670e-01):9.290640e-01):8.360928e-01):2.248917e-01):3.675730e-01,(62:7.188462e-01,(((57:2.225410e-02,56:2.819091e-02):1.881278e-02,(58:5.840136e-03,64:2.564687e-03):1.565054e-02):2.804416e-01,((63:7.120311e-02,66:2.944803e-02):1.383459e-01,(59:9.571480e-02,65:1.736223e-01):5.064657e-02):4.484314e-01):1.330949e-01):9.359214e-01):5.373294e-01,((39:2.994939e-02,2:3.391068e-02):4.198146e-01,40:2.623148e-01):4.273390e-01):5.437584e-01,7:6.426797e-01):1.951011e-01,23:7.899480e-02):1.955711e-01,22:3.989312e-02,1:5.234941e-02);
   tree gen.9434500 = [&U] (22:7.941180e-02,(23:7.454113e-02,((((39:2.044516e-02,2:3.637235e-02):3.525144e-01,40:7.693405e-02):6.409959e-01,((62:5.141841e-01,(((58:6.958489e-03,64:5.460034e-03):1.275382e-02,(56:4.323431e-02,57:1.344945e-02):2.284995e-02):4.266733e-01,((59:5.257031e-02,65:1.977424e-01):3.372501e-02,(66:5.559873e-02,63:1.061114e-01):8.189141e-02):3.326505e-01):4.892053e-01):8.762503e-01,(((3:6.725950e-01,((4:5.497176e-02,5:2.776980e-02):7.493572e-01,55:8.214613e-01):4.173663e-01):5.439741e-01,(((69:3.962532e-01,68:1.937650e-01):1.036499e-01,(70:3.622773e-01,67:1.718758e-01):1.721577e-01):9.321687e-01,(29:4.315629e-02,((30:8.490812e-02,((27:2.101270e-01,(32:1.498433e-02,28:7.233167e-04):9.810140e-02):1.998677e-02,31:6.186875e-02):6.004026e-02):2.648405e-02,33:7.771079e-02):3.699004e-04):9.137105e-01):6.428404e-01):1.847602e-01,(((38:7.275683e-02,(41:1.413453e-01,(35:2.549559e-01,42:3.002854e-01):9.858347e-02):2.337812e-01):7.201747e-01,(25:6.483157e-01,(37:5.566287e-01,36:3.258835e-01):2.275955e-01):4.271033e-01):6.031894e-01,((6:3.125649e-01,8:6.520727e-01):1.143661e+00,((49:9.262672e-01,((53:8.548436e-01,(47:1.635996e-01,46:1.270258e-01):4.499400e-01):1.239559e-01,(48:2.979235e-01,45:2.679195e-01):5.551517e-01):2.329038e-01):7.549461e-01,(((11:1.047554e+00,((20:1.879559e-01,(15:1.702158e-01,14:2.350851e-01):1.619373e-01):1.334591e-01,24:6.207632e-01):7.606030e-01):1.202000e-01,(((26:7.469393e-01,12:8.768032e-01):2.286204e-01,((16:6.813440e-01,(60:4.113692e-01,61:3.445161e-01):5.374283e-01):3.750197e-01,((9:2.483196e-01,21:1.489477e-01):1.084090e-01,13:1.468610e-01):7.576220e-01):4.177710e-01):1.248509e-01,((((17:5.053801e-01,19:6.996061e-01):4.538194e-01,10:6.957682e-01):1.283453e-01,((43:8.543541e-01,54:6.948600e-01):2.996131e-02,44:7.636008e-01):6.719739e-01):2.962951e-01,18:1.178014e+00):2.406809e-01):1.365514e-02):2.633269e-01,((50:2.033993e-01,(52:1.935623e-01,51:3.266205e-01):1.865011e-02):1.224175e+00,34:7.870704e-01):3.227155e-01):1.255111e-02):1.614847e-01):6.407291e-02):1.778481e-01):2.265462e-02):9.790324e-01):2.634412e-01,7:4.261515e-01):2.003470e-01):1.342360e-01,1:7.877259e-02);
   tree gen.9435000 = [&U] (22:5.742749e-02,((7:4.759991e-01,(((39:3.691738e-02,2:2.354817e-02):3.574189e-01,40:3.279853e-01):4.060932e-01,(((52:1.243579e-01,(50:2.194997e-01,51:3.208201e-01):1.000742e-01):1.161372e+00,((((57:1.820812e-02,56:1.782028e-02):6.975748e-03,(58:5.562838e-03,64:7.025495e-03):1.378857e-02):2.249463e-01,((59:6.126789e-02,65:1.668598e-01):6.214007e-02,(63:1.060451e-01,66:2.877185e-02):1.436743e-01):3.969761e-01):2.549262e-01,62:4.922174e-01):8.266063e-01):1.311291e-01,(((((((45:1.450770e-01,48:3.554406e-01):4.903408e-01,((46:2.256529e-01,47:1.285096e-01):4.782711e-01,53:7.789556e-01):2.357961e-01):1.934600e-01,49:7.761098e-01):1.019980e+00,34:9.717680e-01):1.808804e-01,((24:7.478612e-01,((15:1.137465e-01,14:1.737354e-01):1.030667e-01,20:3.971406e-01):1.426575e-01):6.084102e-01,(11:1.060051e+00,(((18:8.351900e-01,((9:1.481109e-01,(13:2.423743e-01,21:1.178026e-01):3.113684e-03):3.104344e-01,((61:4.653095e-01,60:4.573241e-01):6.472604e-01,16:9.159503e-01):6.533428e-01):6.614660e-01):2.229981e-01,(26:7.049606e-01,12:1.141703e+00):2.059574e-01):1.851596e-01,((10:9.085981e-01,(19:7.514106e-01,17:3.644580e-01):2.327097e-01):1.195180e-02,((43:7.553457e-01,54:4.669964e-01):1.364575e-01,44:6.397477e-01):1.012426e+00):3.791044e-01):1.200791e-02):2.150130e-01):2.235440e-01):1.354673e-01,((8:8.155860e-01,6:3.163513e-01):1.182727e+00,(((36:4.890190e-01,37:4.927989e-01):1.265407e-01,25:6.431872e-01):3.202790e-01,(38:1.332625e-01,(41:1.751877e-01,(42:3.156302e-01,35:2.470940e-01):8.096310e-02):1.456059e-01):7.986394e-01):3.089621e-01):4.048369e-01):1.644935e-01,((3:6.857778e-01,(55:1.120819e+00,(4:7.989859e-02,5:6.048354e-02):3.701917e-01):2.377190e-01):2.069425e-01,(((30:4.786386e-02,33:4.614631e-02):1.316836e-02,(((31:7.151427e-02,27:3.013185e-01):1.280136e-02,(28:2.922795e-04,32:5.938690e-03):7.014364e-02):5.119449e-02,29:5.474230e-02):4.841744e-02):1.074786e+00,(((70:2.429391e-01,67:2.210980e-01):2.818844e-01,68:2.928594e-01):5.729237e-02,69:2.259553e-01):9.474282e-01):7.826124e-01):2.676443e-01):9.348977e-02):6.838904e-01):2.181661e-01):2.778281e-01,23:6.078862e-02):7.109295e-02,1:5.823836e-02);
   tree gen.9435500 = [&U] (22:6.499068e-02,((7:5.386881e-01,(((39:4.177939e-02,2:2.664946e-02):5.253171e-01,40:1.171904e-01):4.726810e-01,(((((57:7.388272e-02,56:1.283611e-02):1.012880e-02,(58:6.295463e-03,64:7.299038e-04):8.697928e-03):2.545717e-01,((59:6.666468e-02,65:1.888352e-01):7.295176e-02,(63:1.200113e-01,66:3.256110e-02):1.625962e-01):2.990223e-01):2.885000e-01,62:5.570423e-01):9.354702e-01,((((((24:8.463545e-01,((15:1.233796e-01,14:1.966163e-01):1.368894e-01,20:4.494440e-01):1.614455e-01):6.885378e-01,(11:1.168639e+00,(((18:8.787948e-01,((9:1.676171e-01,(13:3.242893e-01,21:1.333172e-01):3.507905e-02):4.760660e-01,((61:5.265907e-01,60:5.175536e-01):5.603912e-01,16:1.036581e+00):7.393879e-01):2.683740e-01):3.485066e-01,(26:7.978038e-01,12:1.133761e+00):2.330820e-01):7.425454e-02,(10:1.028260e+00,(((43:8.125271e-01,54:5.284998e-01):3.458763e-02,44:8.374984e-01):1.114057e+00,(19:8.503712e-01,17:4.124571e-01):3.803092e-01):1.378835e-02):4.290324e-01):1.080228e-01):2.433301e-01):2.529847e-01,(34:1.051826e+00,(((45:1.641837e-01,48:4.022521e-01):5.549186e-01,((46:2.553713e-01,47:2.428156e-01):4.913167e-01,53:8.491467e-01):2.668504e-01):2.189387e-01,49:1.197284e+00):7.510025e-01):2.016258e-01):1.615453e-01,((((36:5.534227e-01,37:5.577005e-01):1.432061e-01,25:7.278949e-01):3.624597e-01,(38:1.508131e-01,(41:2.587070e-01,(42:3.571987e-01,35:2.796363e-01):9.162593e-02):1.972841e-01):9.038201e-01):3.496523e-01,(52:1.407358e-01,(50:2.484078e-01,51:3.630721e-01):4.531400e-02):1.295637e+00):2.073730e-01):2.024813e-01,((3:7.760947e-01,(55:1.268431e+00,(4:9.042123e-02,5:3.619203e-02):5.815414e-01):1.171861e-01):2.341968e-01,(((30:5.416753e-02,33:3.724455e-02):1.490263e-02,((31:8.093269e-02,((28:3.307727e-04,32:6.720814e-03):7.938155e-02,27:3.481490e-01):1.387227e-02):5.793680e-02,29:2.887182e-02):1.593320e-02):5.110121e-01,((69:2.557136e-01,68:1.441612e-01):4.360872e-02,(70:2.749342e-01,67:3.078324e-01):5.812641e-02):1.122787e+00):5.162870e-01):2.391540e-01):1.845794e-01,(8:9.229986e-01,6:3.655087e-01):1.354922e+00):3.722091e-01):7.739587e-01):2.339428e-01):3.144180e-01,23:7.740154e-02):9.526343e-02,1:6.364261e-02);
   tree gen.9436000 = [&U] (22:5.103060e-02,(23:2.053177e-02,((((39:1.878577e-02,2:3.614863e-02):5.184652e-01,40:3.343182e-01):2.008374e-01,(((3:5.525479e-01,((4:5.463363e-02,5:7.763557e-02):6.651976e-01,55:8.164085e-01):4.788754e-01):2.814004e-01,((((70:4.581839e-01,67:1.314162e-01):2.759545e-01,68:3.505985e-01):3.075752e-02,69:3.286337e-01):1.001647e+00,((30:3.435163e-02,(((32:1.355427e-03,28:5.961039e-04):9.971121e-02,(31:6.173980e-02,27:2.023109e-01):4.770289e-02):5.409074e-02,29:3.584446e-02):2.445872e-02):5.705607e-03,33:4.971346e-02):7.556434e-01):8.772764e-01):1.372424e-01,(((6:5.079725e-01,8:6.809747e-01):1.107551e+00,((((52:2.465123e-01,(51:3.246115e-01,50:4.176459e-01):1.087196e-02):1.179143e+00,34:9.974924e-01):2.054986e-01,((11:1.041111e+00,((((((44:6.357155e-01,(43:6.917215e-01,54:8.124061e-01):2.575075e-01):9.364560e-01,10:6.914886e-01):2.724519e-01,(17:7.496196e-01,19:6.953028e-01):3.230285e-01):2.352570e-01,18:1.170768e+00):3.046608e-01,((16:6.246149e-01,(60:5.245285e-01,61:5.215092e-01):6.076260e-01):4.043506e-01,((9:1.694927e-01,21:1.563859e-01):2.074000e-01,13:1.459577e-01):7.529618e-01):2.136505e-01):9.784427e-02,(((20:1.867998e-01,(15:1.610661e-01,14:2.336391e-01):1.409822e-01):2.654929e-01,24:6.169449e-01):6.967424e-01,(26:7.423448e-01,12:7.349902e-01):3.094248e-01):9.493888e-02):1.122066e-01):2.353387e-01,(49:9.205698e-01,((53:8.714301e-01,(47:1.625933e-01,46:1.589402e-01):4.471724e-01):1.873205e-01,(48:2.421419e-01,45:2.590007e-01):3.922173e-01):2.437600e-01):7.645527e-01):2.190988e-02):2.122921e-01,((38:1.032532e-01,(41:2.709977e-01,(35:2.533877e-01,42:2.353619e-01):7.820752e-02):2.234989e-01):6.638427e-01,(25:6.443279e-01,(37:5.648103e-01,36:4.659175e-01):3.185807e-01):2.399895e-01):5.123917e-01):6.796140e-02):6.359426e-02,(62:5.110213e-01,(((58:1.170927e-03,64:2.697248e-04):3.342658e-02,(56:6.875034e-03,57:4.086347e-02):8.504457e-03):3.960149e-01,((59:7.535053e-02,65:1.965260e-01):4.897580e-02,(66:5.225063e-02,63:1.054588e-01):9.622172e-02):3.658140e-01):1.533691e-01):1.177255e+00):6.849590e-02):9.730104e-01):4.614089e-01,7:4.235302e-01):2.012019e-01):8.721496e-02,1:7.059162e-02);
   tree gen.9436500 = [&U] (22:5.772641e-02,((7:5.106153e-01,(((2:2.723630e-02,39:1.690460e-03):4.353327e-01,40:1.571576e-01):2.348408e-01,(((((64:3.186268e-03,58:6.275918e-03):1.385487e-02,(57:3.799366e-02,56:4.030007e-02):1.553913e-02):6.666350e-01,((63:1.458085e-01,66:2.781293e-02):1.504524e-01,(59:1.783499e-02,65:1.973454e-01):1.043531e-01):3.669653e-01):3.106908e-01,62:6.036443e-01):1.024648e+00,((((12:9.573184e-01,(((18:9.697118e-01,((19:1.020737e+00,17:5.833441e-01):6.696040e-01,(10:1.245301e+00,((43:5.368045e-01,54:8.779573e-01):3.553733e-01,44:5.922275e-01):7.560993e-01):9.244074e-02):2.750330e-01):5.369549e-01,(((13:8.850170e-02,(9:2.150507e-01,21:1.373196e-01):8.791054e-02):3.665762e-01,(16:7.860924e-01,(60:4.744199e-01,61:3.567023e-01):6.667065e-01):8.351540e-01):4.755018e-01,11:1.084227e+00):7.438455e-02):8.592491e-02,26:1.191040e+00):1.203680e-01):2.168108e-01,(24:6.876650e-01,(20:2.996700e-01,(14:2.705820e-01,15:1.359408e-01):1.834363e-01):1.042210e-01):6.008575e-01):2.248704e-01,((((52:2.477225e-01,50:3.704782e-01):3.963081e-02,51:2.707925e-01):1.701321e+00,34:1.121817e+00):3.263765e-01,((((45:3.877907e-01,48:1.988550e-01):4.684239e-01,(53:1.331047e+00,(46:1.284814e-01,47:2.882260e-01):4.218627e-01):2.574604e-01):4.551098e-01,49:1.377619e+00):1.308954e+00,((8:9.606470e-01,6:5.202386e-01):9.311480e-01,((25:7.233071e-01,(36:6.099699e-01,37:5.119324e-01):3.360887e-01):4.018182e-01,(38:2.693512e-01,(41:1.984764e-01,(42:3.101580e-01,35:4.657197e-01):1.397820e-01):3.527497e-01):7.682781e-01):4.386791e-01):1.266219e-01):1.520354e-01):7.439639e-02):1.387500e-01,((3:9.625036e-01,(55:1.225308e+00,(5:1.356372e-01,4:1.209813e-02):6.721539e-01):5.280591e-01):1.038517e-01,(((69:3.682812e-01,68:8.165509e-02):2.658883e-02,(67:3.104739e-01,70:2.629912e-01):1.895097e-01):1.450499e+00,(((31:1.007737e-01,((28:2.036950e-03,32:2.657273e-02):5.066431e-02,27:2.826419e-01):2.353129e-02):6.070319e-02,(30:2.907567e-02,33:6.220835e-02):1.347407e-02):4.661715e-02,29:4.407409e-02):1.464708e+00):6.460748e-01):2.812016e-01):1.880780e-01):8.188829e-01):2.545419e-01):2.594748e-01,23:5.389546e-02):1.477413e-01,1:4.342991e-02);
   tree gen.9437000 = [&U] (22:6.346284e-02,((7:5.452200e-01,(((39:2.272491e-02,2:2.427978e-02):4.786057e-01,40:2.353891e-01):1.815522e-01,(((((57:1.408019e-02,56:3.607556e-02):1.389358e-02,(58:5.310881e-03,64:9.304456e-03):2.031964e-02):3.305863e-01,((59:9.635854e-02,65:1.875713e-01):6.247499e-02,(63:8.623373e-02,66:3.182763e-02):1.335667e-01):3.110041e-01):4.407342e-01,62:4.590533e-01):9.268066e-01,(((8:9.691542e-01,6:3.710702e-01):1.214548e+00,(((((24:7.597948e-01,((15:7.757032e-02,14:3.330989e-01):7.719501e-02,20:3.342945e-01):1.919826e-01):6.453855e-01,11:1.049501e+00):1.048191e-01,((((((9:1.857407e-01,13:2.701542e-01):1.490348e-02,21:1.073925e-01):6.471503e-01,((61:3.624174e-01,60:4.715325e-01):5.710811e-01,16:9.606999e-01):2.874687e-01):3.674025e-01,(26:8.338803e-01,12:1.032947e+00):4.017315e-01):5.680122e-02,18:1.106626e+00):9.962407e-02,((19:7.747559e-01,17:6.264962e-01):3.502871e-01,(10:9.368270e-01,(54:3.540582e-01,(44:7.272917e-01,43:5.037768e-01):4.453793e-01):7.559386e-01):2.181663e-01):4.535418e-01):9.960249e-02):2.379485e-01,(34:4.924904e-01,(((45:1.495844e-01,48:3.664837e-01):3.626699e-01,((46:2.034063e-01,47:2.822535e-01):3.457136e-01,53:7.736403e-01):4.083691e-01):2.652763e-01,49:8.128645e-01):9.979254e-01):4.620934e-01):1.379123e-01,((((36:4.821873e-01,25:7.460945e-01):8.893241e-02,37:6.590891e-01):3.020217e-01,(38:2.695748e-01,((35:3.102746e-01,42:3.386544e-01):1.264468e-01,41:2.429240e-01):1.091918e-01):6.456492e-01):2.125515e-01,(52:1.282215e-01,(50:3.160855e-01,51:3.307876e-01):1.536649e-01):1.463652e+00):3.069694e-01):7.389535e-02):1.434852e-01,((3:5.249263e-01,(55:1.155642e+00,(4:7.685285e-02,5:3.297382e-02):5.298305e-01):3.022370e-01):1.647379e-01,((33:1.692008e-02,((((31:6.427599e-02,(28:4.061010e-04,32:1.952769e-03):1.032616e-01):1.501499e-02,27:3.067244e-01):3.744919e-02,29:1.046265e-01):5.417462e-02,30:6.054953e-02):1.054363e-02):4.753656e-01,((69:6.137967e-01,68:9.617062e-02):1.798393e-01,(70:1.945848e-01,67:1.594337e-01):2.712786e-01):8.666902e-01):5.334016e-01):3.002644e-01):6.030002e-01):5.432581e-01):6.669854e-01):2.766556e-01,23:7.051896e-02):5.176034e-02,1:7.765699e-02);
   tree gen.9437500 = [&U] (22:2.593531e-02,(23:1.166346e-01,(7:5.604614e-01,((40:2.454585e-01,(39:1.781650e-02,2:5.521999e-02):2.973381e-01):2.913310e-01,(((((63:8.734336e-02,66:2.987430e-02):1.228216e-01,(59:4.710813e-02,65:1.479269e-01):6.823401e-02):5.006194e-01,((58:1.099331e-04,64:4.670376e-03):2.334386e-02,(56:1.260626e-02,57:2.554477e-02):5.155328e-02):3.013459e-01):3.949176e-01,62:3.106412e-01):5.116360e-01,(((((34:6.028009e-01,((51:3.168998e-01,50:3.348095e-01):5.965410e-02,52:1.866789e-01):1.113448e+00):3.108770e-01,(49:8.456308e-01,(((46:1.338499e-01,47:1.990644e-01):3.909121e-01,53:6.264814e-01):1.890140e-01,(48:3.950046e-01,45:1.540318e-01):5.345448e-01):2.177661e-01):9.003672e-01):1.512511e-01,(((((16:9.227508e-01,(61:3.657702e-01,60:4.403971e-01):2.391588e-01):5.249807e-01,((21:1.050373e-01,9:1.230371e-01):1.644761e-01,13:6.349597e-02):3.958700e-01):3.908456e-01,11:9.293411e-01):8.689900e-02,((24:6.682473e-01,((14:2.326174e-01,15:1.357518e-01):1.577859e-01,20:1.948328e-01):1.201535e-01):6.315622e-01,(26:7.059235e-01,12:7.338392e-01):3.085860e-01):3.169010e-01):1.420718e-01,(((17:4.465987e-01,19:7.944931e-01):2.993610e-01,(((43:7.342693e-01,44:7.260475e-01):1.977698e-01,54:3.600220e-01):5.679639e-01,10:7.650791e-01):4.003797e-01):1.657878e-01,18:1.056351e+00):1.606163e-01):1.212022e-01):2.028263e-01,(((38:1.185956e-01,((42:2.367763e-01,35:2.510037e-01):1.571291e-01,41:1.451306e-01):3.744244e-01):6.655448e-01,((37:4.996877e-01,36:4.821390e-01):1.690559e-01,25:5.495031e-01):2.830227e-01):4.853322e-01,(6:6.555869e-01,8:3.807000e-01):9.941420e-01):1.355560e-01):5.184128e-02,((((67:2.056770e-01,70:1.796820e-01):7.453423e-02,(69:2.824418e-01,68:8.262824e-02):1.193126e-01):5.406273e-01,(30:3.104551e-02,((29:2.686654e-02,((31:1.016831e-01,27:1.744742e-01):1.595140e-02,(32:2.044782e-03,28:4.628743e-04):8.320944e-02):3.720706e-02):3.020844e-02,33:8.549296e-02):2.280727e-02):8.287796e-01):7.705364e-01,((55:1.110884e+00,(4:5.931093e-02,5:5.564343e-02):5.426353e-01):1.314909e-01,3:5.172413e-01):1.568280e-01):2.199668e-01):2.136233e-01):9.111653e-01):3.984804e-01):1.559961e-01):8.802204e-02,1:8.706447e-02);
   tree gen.9438000 = [&U] ((((((((3:6.791346e-01,((4:4.236102e-02,5:7.086743e-02):8.151729e-01,55:8.888462e-01):6.191869e-01):7.635097e-02,((33:2.088410e-02,((((31:1.028549e-01,27:1.522036e-01):1.311434e-02,(28:3.347857e-03,32:8.870041e-03):1.036907e-01):1.368153e-02,29:5.075249e-02):5.481481e-02,30:7.115594e-02):2.954224e-02):6.086603e-01,((70:4.823472e-01,67:3.029790e-01):2.649404e-01,(68:1.505652e-01,69:5.544729e-01):1.161191e-03):1.051984e+00):7.772166e-01):3.361326e-01,((((34:7.600131e-01,(52:2.917467e-01,(51:2.558855e-01,50:2.470136e-01):2.461420e-02):1.460698e+00):2.746848e-01,(((((17:3.544589e-01,19:7.574764e-01):4.034248e-01,10:1.313819e+00):1.255350e-01,((43:5.339826e-01,54:9.456673e-01):9.223738e-02,44:5.535129e-01):1.062977e+00):3.251993e-01,18:8.084370e-01):5.565986e-02,(((12:7.477684e-01,26:9.994067e-01):1.592943e-01,(((9:2.151875e-01,21:1.373350e-01):1.353519e-01,13:1.296538e-01):8.821075e-01,(16:9.250932e-01,(60:5.910409e-01,61:4.433643e-01):5.281471e-01):4.999063e-01):3.238735e-01):1.420981e-01,(11:8.801386e-01,(24:7.088040e-01,((15:8.076764e-02,14:1.700125e-01):1.574103e-01,20:2.798625e-01):1.765219e-01):6.917668e-01):3.656812e-01):3.373851e-01):1.377288e-01):1.777532e-01,(8:8.462210e-01,6:3.026116e-01):8.101231e-01):8.681020e-02,((((41:2.342510e-01,(42:3.174805e-01,35:3.389073e-01):1.136862e-01):8.374872e-02,38:2.649332e-01):7.050276e-01,(25:6.547174e-01,(36:2.985045e-01,37:5.376417e-01):2.300307e-01):3.211251e-01):2.352043e-01,(((53:7.901821e-01,(46:2.245341e-01,47:2.721943e-01):5.336029e-01):8.703988e-02,(45:2.660183e-01,48:2.487345e-01):3.537362e-01):2.064724e-01,49:1.230158e+00):8.252747e-01):3.737341e-01):2.285379e-01):3.141592e-01,(62:5.606211e-01,(((57:5.232117e-02,56:1.749279e-02):9.971907e-03,(58:4.429667e-03,64:1.620271e-02):2.221770e-02):3.126458e-01,((63:6.212780e-02,66:1.477709e-02):1.476942e-01,(65:3.104141e-01,59:5.841809e-02):1.253853e-02):3.557371e-01):3.680528e-01):1.320888e+00):5.164138e-01,((39:1.911637e-02,2:4.054066e-02):3.088132e-01,40:3.530992e-01):4.537679e-01):3.095000e-01,7:5.329728e-01):2.052395e-01,23:4.436130e-02):1.216128e-01,22:5.619694e-02,1:1.260738e-01);
   tree gen.9438500 = [&U] (22:5.884093e-02,(23:9.359850e-02,(7:6.159300e-01,((40:2.684212e-01,(39:1.519785e-02,2:6.068509e-02):2.629176e-01):3.050413e-01,(((((63:9.438751e-02,66:4.449536e-02):1.270609e-01,(59:9.198631e-02,65:1.703365e-01):5.769581e-02):5.838111e-01,((58:6.351711e-03,64:7.002108e-03):2.081115e-02,(56:1.385389e-02,57:4.667236e-02):4.273082e-02):3.311700e-01):4.340024e-01,62:4.255337e-01):5.622724e-01,((((((34:7.208287e-01,((51:2.982397e-01,52:1.549724e-01):5.605042e-02,50:2.383398e-01):1.628942e+00):3.153590e-01,(49:8.547325e-01,(((46:1.470970e-01,47:2.187657e-01):3.146946e-01,53:6.884840e-01):1.866831e-01,(48:3.402700e-01,45:1.692763e-01):4.295796e-01):3.037179e-01):9.408048e-01):1.823331e-01,(((((16:7.910875e-01,(61:4.019704e-01,60:3.148588e-01):8.376937e-01):5.002908e-01,((21:9.787346e-02,9:1.352140e-01):1.944983e-01,13:9.698963e-02):3.262161e-01):4.782082e-01,11:1.082685e+00):1.676452e-01,((26:7.757885e-01,12:1.014403e+00):4.088925e-01,(24:7.343835e-01,((14:2.548406e-01,15:1.491871e-01):8.420251e-02,20:3.003541e-01):2.006703e-01):5.919109e-01):6.083646e-02):1.749870e-01,(((17:6.261115e-01,19:8.731237e-01):3.005973e-01,(((43:8.069396e-01,44:8.916425e-01):1.159430e-01,54:6.653305e-01):7.741432e-01,10:1.250869e+00):4.431164e-01):2.915582e-01,18:1.160897e+00):1.842316e-01):1.331975e-01):1.297984e-01,((38:2.205411e-01,((42:2.841748e-01,35:2.758455e-01):5.743087e-02,41:2.791726e-01):2.414790e-01):7.314135e-01,((37:5.491416e-01,36:5.298561e-01):1.857872e-01,25:6.038872e-01):3.110333e-01):5.333653e-01):1.758100e-01,(6:5.901447e-01,8:4.946342e-01):1.229700e+00):1.700051e-01,((((67:1.945634e-01,70:1.974651e-01):8.977339e-02,(69:3.839940e-01,68:2.042842e-01):9.919129e-02):6.204895e-01,(((33:9.395417e-02,30:3.411808e-02):2.593557e-02,(27:1.985259e-01,(31:1.077897e-01,(32:7.258624e-03,28:5.086848e-04):5.169015e-02):1.931155e-02):4.339259e-02):9.435441e-03,29:2.590233e-02):7.292712e-01):7.031995e-01,((55:1.220828e+00,(4:4.041878e-02,5:5.104741e-02):1.035378e+00):3.401051e-01,3:5.531750e-01):1.899674e-01):5.179100e-01):8.403085e-02):9.025613e-01):4.379179e-01):1.714350e-01):9.709058e-02,1:8.698599e-02);
   tree gen.9439000 = [&U] (22:6.295119e-02,(23:9.420708e-02,(7:6.199348e-01,((40:3.973491e-01,(39:1.529666e-02,2:6.107967e-02):2.646271e-01):3.070247e-01,(((((63:9.500122e-02,66:4.478467e-02):1.278871e-01,(59:6.279169e-02,65:1.714440e-01):8.801910e-02):2.376900e-01,((58:6.393010e-03,64:1.669795e-03):5.989063e-03,(56:2.059189e-02,57:2.233460e-02):3.908100e-02):3.333233e-01):4.368243e-01,62:4.283005e-01):8.240050e-01,(((((34:8.162082e-01,((51:3.057511e-01,50:2.398895e-01):5.694377e-02,52:1.559801e-01):1.631577e+00):2.684285e-01,((49:1.261068e+00,(((46:1.305184e-01,47:1.931907e-01):3.167407e-01,53:6.929606e-01):1.550381e-01,(48:3.424824e-01,45:1.703769e-01):4.546902e-01):1.546657e-01):9.469219e-01,(((((16:7.962311e-01,(61:4.045840e-01,60:3.547005e-01):6.089241e-01):6.323284e-01,((21:1.928336e-01,9:2.102194e-01):1.183891e-01,13:1.229019e-01):3.283372e-01):4.813175e-01,11:9.242914e-01):1.687353e-01,((26:7.808327e-01,12:1.020999e+00):4.115512e-01,(24:7.391585e-01,((14:2.337144e-01,15:1.501571e-01):8.475000e-02,20:3.023070e-01):2.019751e-01):4.994835e-01):8.118370e-02):1.761248e-01,(((17:6.301825e-01,19:8.788008e-01):2.647551e-01,((44:8.974400e-01,(54:6.696565e-01,43:8.121864e-01):1.654650e-01):7.300097e-01,10:6.754544e-01):4.286878e-01):2.946681e-01,18:1.168446e+00):1.854295e-01):1.366001e-01):1.908474e-01):3.182960e-02,((38:2.219750e-01,((42:2.860225e-01,35:2.776390e-01):1.865026e-01,41:1.338221e-01):2.592297e-01):7.350150e-01,((37:5.527122e-01,36:5.333012e-01):1.749762e-01,25:6.078137e-01):2.888949e-01):2.944146e-01):1.285475e-01,(6:3.480462e-01,8:5.431649e-01):1.237695e+00):1.711104e-01,(((55:7.595180e-01,(4:4.068159e-02,5:5.137932e-02):1.042110e+00):3.423165e-01,(((67:1.984497e-01,70:1.407021e-01):1.278373e-01,(69:3.864907e-01,68:2.206479e-01):3.775400e-02):6.245239e-01,(((33:9.456506e-02,30:3.025091e-02):4.169289e-02,(((32:6.674341e-03,28:1.076286e-04):5.202624e-02,27:1.998167e-01):2.198445e-03,31:1.084906e-01):4.186832e-02):9.814372e-03,29:4.400666e-02):7.103231e-01):1.328244e+00):1.658063e-01,3:5.306955e-01):5.212774e-01):4.316358e-01):7.066918e-01):3.160181e-01):3.220529e-01):9.772187e-02,1:7.238812e-02);
   tree gen.9439500 = [&U] (22:7.994972e-02,((7:3.572270e-01,(((39:2.685270e-02,2:5.462784e-02):3.278841e-01,40:2.194108e-01):4.327424e-01,((((3:5.404001e-01,(55:9.809366e-01,(4:1.258262e-01,5:4.772516e-02):8.021956e-01):3.835168e-01):5.049559e-01,(((((28:9.064163e-04,32:1.435555e-02):6.827254e-02,(27:1.555528e-01,31:9.888123e-02):8.573240e-04):1.260982e-02,(30:7.554112e-02,33:3.917088e-02):1.134149e-02):4.226045e-02,29:9.847800e-03):4.690994e-01,(69:1.858376e-01,(68:2.872289e-01,(70:1.369435e-01,67:1.486113e-01):1.831199e-01):1.668113e-01):9.723105e-01):6.784856e-01):1.728168e-01,((((((50:4.007892e-01,51:2.265441e-01):9.339131e-02,52:1.493052e-01):1.279542e+00,34:5.913541e-01):6.180578e-01,(((45:1.304492e-01,48:2.763744e-01):5.040266e-01,((46:1.876049e-01,47:2.630940e-01):3.134612e-01,53:7.211254e-01):3.391242e-01):5.370989e-02,49:7.811277e-01):1.266010e+00):1.462222e-01,(((24:7.082197e-01,((15:7.036236e-02,14:2.495808e-01):1.492154e-01,20:2.659957e-01):2.624291e-01):8.080495e-01,11:9.799514e-01):1.503264e-01,(((19:8.113135e-01,17:5.941737e-01):2.943581e-01,(((54:4.116183e-01,43:6.220715e-01):5.613075e-02,44:7.094039e-01):6.724595e-01,10:1.061322e+00):8.705204e-02):3.115404e-01,(((((21:1.294468e-01,9:1.685952e-01):1.882380e-02,13:2.528560e-01):5.976439e-01,((61:5.177030e-01,60:5.177961e-01):5.323159e-01,16:7.652979e-01):3.569944e-01):3.000805e-01,(26:9.960666e-01,12:9.628301e-01):1.952930e-01):5.768693e-02,18:1.096576e+00):1.655661e-01):2.437203e-01):1.555882e-01):1.599378e-01,((((36:4.494563e-01,37:6.442718e-01):2.636046e-01,25:6.825909e-01):1.689800e-01,(38:1.580221e-01,((35:3.580683e-01,42:3.156665e-01):8.751398e-02,41:2.264342e-01):3.189648e-01):5.951864e-01):4.062939e-01,(8:8.623809e-01,6:3.105036e-01):9.208056e-01):3.025673e-01):1.759649e-01):5.570099e-01,(((58:7.651309e-03,((57:1.785081e-02,56:7.231516e-03):4.297397e-02,64:1.341507e-03):5.300677e-03):3.893596e-01,((59:8.981769e-02,65:1.673104e-01):6.415645e-02,(63:9.369855e-02,66:2.623868e-02):1.484958e-01):2.155513e-01):4.721897e-01,62:4.980498e-01):8.957818e-01):6.953137e-01):2.977760e-01):2.418701e-01,23:6.573211e-02):1.818384e-01,1:3.941214e-02);
   tree gen.9440000 = [&U] (((7:6.555564e-01,((40:2.419846e-01,(39:1.434112e-02,2:7.923026e-03):2.688522e-01):3.190990e-01,((62:5.172782e-01,(((56:3.162833e-02,57:3.706107e-02):1.714164e-02,(58:3.938522e-03,64:7.371390e-05):1.224246e-02):5.328926e-01,((59:3.819001e-02,65:1.939359e-01):1.163001e-01,(63:5.609261e-02,66:4.765380e-02):9.757713e-02):3.282527e-01):2.268518e-01):6.354976e-01,((((((((28:2.464998e-02,32:3.314570e-03):3.320259e-02,27:2.467774e-01):1.464054e-02,31:5.965992e-02):2.272679e-02,(29:4.505220e-02,33:6.922748e-02):2.686648e-03):2.699906e-02,30:4.697642e-02):8.768867e-01,((68:1.852530e-01,69:4.040100e-01):1.214860e-01,(67:1.993838e-01,70:2.480353e-01):2.060826e-01):8.430774e-01):9.942697e-01,((55:1.093734e+00,(5:2.040534e-02,4:6.380101e-02):6.811741e-01):3.669305e-01,3:6.818394e-01):2.727493e-01):2.434417e-01,((((6:4.590897e-01,8:5.723012e-01):8.774411e-01,(((41:1.764609e-01,(35:1.966812e-01,42:2.174984e-01):1.799134e-01):2.175930e-01,38:7.210360e-02):7.630522e-01,((36:4.342493e-01,37:5.768873e-01):3.285244e-01,25:5.266060e-01):2.983718e-01):5.081109e-01):9.729672e-02,(((11:1.014683e+00,((20:2.662532e-01,(15:1.224411e-01,14:1.490476e-01):8.772892e-02):3.602866e-01,24:4.223829e-01):3.623485e-01):8.244033e-02,(((12:1.171659e+00,((10:1.091150e+00,((54:8.949784e-01,(44:4.679885e-01,43:8.793342e-01):2.244223e-02):5.405407e-01,(17:4.998148e-01,19:6.826930e-01):3.415216e-01):5.676833e-02):4.093159e-01,18:1.405959e+00):1.197826e-01):2.470025e-02,(((21:1.022004e-01,9:1.771500e-01):2.370606e-01,13:8.393785e-02):7.524925e-01,(16:8.398927e-01,(60:4.673630e-01,61:3.008081e-01):8.183283e-01):3.749464e-01):3.373522e-01):2.647134e-01,26:1.046970e+00):6.450433e-02):1.102793e-01,((((47:1.560039e-01,46:2.346642e-01):3.843702e-01,53:6.687976e-01):1.900610e-01,49:1.065734e+00):8.615374e-02,(48:2.398093e-01,45:2.138300e-01):4.501538e-01):7.279142e-01):1.015315e-01):3.534319e-02,(34:1.075020e+00,((50:2.468218e-01,51:2.504970e-01):6.146969e-02,52:1.547487e-01):1.337284e+00):3.622783e-01):1.530485e-01):7.313326e-02):7.301177e-01):3.778673e-01):2.288872e-01,23:1.068992e-01):9.806077e-02,22:7.546612e-02,1:2.957835e-02);
   tree gen.9440500 = [&U] ((((((((3:6.167912e-01,((4:6.347849e-02,5:4.486522e-02):9.642023e-01,55:8.355332e-01):5.234618e-01):1.897332e-01,((((((28:6.579603e-04,32:1.991964e-02):1.541193e-01,(31:9.950868e-02,27:3.286834e-01):7.831129e-03):7.144730e-02,29:5.877100e-02):5.322238e-02,30:8.607224e-02):8.061775e-02,33:2.786154e-02):1.028426e+00,((68:1.939147e-01,69:5.851787e-01):2.437618e-02,(70:3.569276e-01,67:2.941006e-01):1.295412e-01):1.219102e+00):1.153024e+00):5.853975e-01,(((((((43:4.638385e-01,54:8.609545e-01):2.717491e-01,44:6.834829e-01):1.107921e+00,(17:7.162119e-01,19:9.260810e-01):4.145481e-01):8.345804e-02,10:1.461353e+00):3.625433e-01,18:9.982654e-01):2.331754e-01,((11:1.762606e+00,((12:8.443734e-01,26:1.241127e+00):1.595780e-01,(((9:2.788976e-01,21:1.248413e-01):1.331259e-01,13:2.964659e-01):5.472495e-01,(16:1.111532e+00,(60:6.332240e-01,61:5.505284e-01):4.948359e-01):4.251556e-01):4.616154e-01):1.495960e-01):5.265362e-04,(24:1.041292e+00,((15:1.635286e-01,14:2.384519e-01):1.597863e-01,20:3.629283e-01):1.212304e-01):1.003974e+00):2.734708e-01):4.490965e-01,((34:9.384712e-01,((50:3.220690e-01,51:2.676770e-01):1.736927e-02,52:3.773685e-01):1.392609e+00):5.326876e-01,((((53:9.711663e-01,(46:1.445271e-01,47:2.486639e-01):2.151627e-01):3.272882e-01,(45:1.547971e-01,48:4.370629e-01):5.055829e-01):4.002152e-01,49:1.519010e+00):9.371174e-01,((8:9.946121e-01,6:6.081842e-01):1.030013e+00,(((41:2.892553e-01,(42:5.638297e-01,35:4.564417e-01):7.726484e-02):5.274531e-01,38:7.137897e-02):1.085570e+00,(25:7.820891e-01,(36:3.685961e-01,37:6.638849e-01):2.102819e-01):2.868706e-01):6.839469e-01):1.166770e-01):1.906158e-01):1.062601e-01):1.076057e-01):4.170051e-01,(62:7.402766e-01,((((57:2.726757e-02,56:3.626528e-02):5.011851e-02,58:1.027430e-03):8.964900e-03,64:7.013020e-03):3.518153e-01,((63:1.262720e-01,66:5.138369e-02):1.571286e-01,(65:3.802959e-01,59:4.428780e-02):8.421902e-02):5.633343e-01):3.759090e-01):1.024006e+00):1.092235e+00,((39:2.313281e-02,2:5.005998e-02):3.813254e-01,40:3.052034e-01):4.227545e-01):3.540583e-01,7:8.505299e-01):3.690220e-01,23:4.530991e-02):1.485981e-01,22:9.500450e-02,1:8.950168e-02);
   tree gen.9441000 = [&U] (22:8.780715e-02,(23:8.358873e-02,((((39:4.809007e-03,2:4.117530e-02):3.939436e-01,40:1.852107e-01):2.483754e-01,(((((((((52:2.029206e-01,50:2.381841e-01):9.933674e-02,51:2.876212e-01):1.299301e+00,34:5.106248e-01):3.248466e-01,(49:1.098069e+00,((53:1.166295e+00,(47:4.083516e-01,46:8.725088e-02):4.001940e-01):1.121085e-01,(48:2.841461e-01,45:1.854186e-01):6.746041e-01):1.414673e-01):7.055117e-01):1.700291e-01,((11:6.595881e-01,((20:2.398688e-01,(15:1.503272e-01,14:2.142658e-01):4.410060e-02):2.396236e-01,24:5.841353e-01):5.359088e-01):3.487251e-01,((((16:6.635679e-01,(60:6.143962e-01,61:3.500443e-01):4.903339e-01):4.801059e-01,((9:1.805722e-01,21:8.336872e-02):2.080773e-01,13:1.202849e-01):2.580349e-01):4.894005e-01,(((((43:5.201858e-01,44:5.496703e-01):2.878573e-01,54:7.065860e-01):4.306418e-01,10:8.937789e-01):2.680498e-01,(17:6.463174e-01,19:8.967421e-01):2.742776e-01):5.834891e-01,18:1.020048e+00):1.389749e-02):1.634242e-01,(26:7.217026e-01,12:1.005757e+00):2.100474e-01):1.360689e-01):3.073777e-01):9.180587e-02,((38:1.594871e-01,(41:2.388728e-01,(35:2.504379e-01,42:3.332779e-01):6.959841e-02):2.841131e-01):9.933996e-01,(25:4.871306e-01,(37:5.061840e-01,36:2.858526e-01):2.139073e-01):2.111961e-01):6.315652e-01):8.519369e-02,(6:4.712863e-01,8:6.002497e-01):8.406773e-01):2.732791e-01,((3:6.380071e-01,((4:9.555273e-02,5:7.829123e-02):8.505790e-01,55:1.378612e+00):4.345382e-01):3.144112e-01,((68:1.768211e-01,((70:4.827624e-01,67:1.988173e-01):1.209775e-01,69:4.122758e-01):8.416846e-03):8.182234e-01,((29:6.129435e-02,(30:2.828711e-02,33:7.142871e-02):3.937484e-02):1.049289e-02,((27:2.541174e-01,31:7.006188e-02):2.818088e-02,(32:2.055818e-04,28:1.793594e-02):1.044745e-01):3.024334e-02):8.328049e-01):9.846607e-01):2.132039e-01):8.111798e-02,(62:9.369202e-01,(((58:2.807098e-02,64:5.048498e-03):3.860183e-02,(56:1.208616e-02,57:2.225566e-02):1.181288e-03):3.853519e-01,((59:9.514377e-02,65:2.640606e-01):4.473220e-02,(66:8.299842e-02,63:8.642209e-02):1.370649e-01):3.284215e-01):9.992440e-02):1.038763e+00):1.024293e+00):3.580558e-01,7:5.136649e-01):1.982396e-01):1.551143e-01,1:6.207557e-02);
   tree gen.9441500 = [&U] ((((((((3:5.408692e-01,((4:6.749688e-02,5:3.934269e-02):7.514456e-01,55:7.326860e-01):4.749149e-01):4.218195e-01,(((((31:8.725998e-02,((28:5.435898e-03,32:1.218102e-03):5.922905e-02,27:2.882251e-01):1.143398e-02):3.020744e-02,29:5.723268e-02):3.487502e-02,33:2.443201e-02):1.800348e-02,30:8.543916e-02):7.265114e-01,(68:1.903867e-01,(69:5.928053e-01,(70:3.129927e-01,67:2.578993e-01):1.950955e-01):3.887366e-02):1.183136e+00):1.011097e+00):2.125905e-01,((((10:1.281472e+00,(((43:6.094937e-01,54:8.058973e-01):4.798920e-01,44:8.368215e-01):9.715447e-01,(17:6.280521e-01,19:8.120881e-01):4.194560e-01):2.324187e-02):6.457017e-01,18:8.753872e-01):9.855555e-02,(((12:1.119700e+00,26:9.622433e-01):3.762955e-01,((((9:2.248521e-01,21:1.149082e-01):1.167392e-01,13:2.278942e-01):4.798876e-01,(16:9.747113e-01,(60:5.552793e-01,61:4.529812e-01):5.073407e-01):3.728224e-01):3.609398e-01,(24:9.131171e-01,((15:1.147847e-01,14:2.000780e-01):1.683241e-01,20:2.946281e-01):1.340785e-01):8.803931e-01):4.859392e-02):1.860731e-02,11:1.545643e+00):2.351312e-01):6.113625e-01,((34:8.229531e-01,((50:2.749475e-01,52:2.423243e-01):4.839938e-02,51:4.386603e-01):1.305782e+00):3.014499e-01,((8:8.721836e-01,6:6.335340e-01):9.143995e-01,((((41:2.536504e-01,(42:4.944269e-01,35:4.002574e-01):8.965146e-02):4.084478e-01,38:1.576747e-01):9.804101e-01,(25:4.532154e-01,(36:3.232250e-01,37:5.821662e-01):1.493060e-01):2.192857e-01):1.878376e-01,(((53:8.516237e-01,(46:1.267370e-01,47:1.726352e-01):1.751549e-01):2.870017e-01,(45:1.980217e-01,48:3.832640e-01):3.487411e-01):3.443091e-01,49:1.332033e+00):7.910846e-01):1.903293e-01):2.857297e-01):1.516944e-01):2.870782e-01):1.502195e-01,(62:6.491546e-01,((((57:1.640938e-02,56:2.029895e-02):2.854179e-02,64:1.317596e-03):3.053183e-03,58:9.009621e-04):3.400752e-01,((63:9.730593e-02,66:2.466754e-02):9.791799e-02,(65:1.963296e-01,59:3.883634e-02):7.469127e-02):4.086599e-01):2.746512e-01):7.262492e-01):9.577902e-01,((39:5.967386e-03,2:4.389800e-02):3.343874e-01,40:2.867198e-01):3.707169e-01):3.370432e-01,7:7.458366e-01):1.511284e-01,23:1.200125e-01):1.303069e-01,22:8.331023e-02,1:7.848476e-02);
   tree gen.9442000 = [&U] (22:5.377598e-02,(23:8.439491e-02,((((39:4.691265e-02,2:4.004333e-02):4.583434e-01,40:1.801190e-01):3.744064e-01,((((((11:6.646350e-01,(20:2.332745e-01,(24:7.186588e-01,(15:1.515333e-01,14:1.381817e-01):1.010009e-01):5.891302e-02):7.224715e-01):9.816633e-02,(((18:9.920055e-01,((16:7.834580e-01,(60:5.975055e-01,61:5.531491e-01):5.450298e-01):3.852519e-01,((9:1.756080e-01,21:8.107679e-02):1.784748e-01,13:1.169781e-01):3.933871e-01):3.250511e-01):8.313811e-02,(26:1.023612e+00,12:9.781068e-01):2.042728e-01):4.950102e-02,((((43:5.058851e-01,44:7.007208e-01):5.756603e-02,54:4.275690e-01):6.520793e-01,10:8.692076e-01):1.817489e-01,(17:6.285492e-01,19:8.123246e-01):2.846286e-01):3.624636e-01):2.420863e-01):2.192748e-01,((49:1.067881e+00,((53:8.524308e-01,(47:3.439692e-01,46:1.229701e-01):4.892754e-01):2.899976e-01,(48:2.896668e-01,45:1.803212e-01):2.534932e-01):1.496764e-01):6.861162e-01,(((52:2.178216e-01,51:2.849957e-01):4.853802e-02,50:2.339194e-01):1.088886e+00,34:6.533504e-01):3.252246e-01):1.648949e-01):2.393484e-01,((6:4.562000e-01,8:6.926873e-01):7.614761e-01,((38:9.716251e-02,(41:2.379824e-01,(35:2.621743e-01,42:3.241156e-01):9.742099e-02):1.554876e-01):5.760654e-01,(25:4.502993e-01,(37:7.486896e-01,36:4.358927e-01):1.051533e-01):3.785928e-01):5.118551e-01):1.627340e-03):2.657663e-01,((3:6.074463e-01,((4:9.292584e-02,5:3.548714e-02):1.043263e+00,55:1.340712e+00):6.682478e-01):1.134350e-01,(((70:1.107490e-01,67:1.933516e-01):1.154454e-01,(68:1.343122e-01,69:4.009418e-01):5.387593e-02):6.988911e-01,((29:9.213654e-02,((27:2.395762e-01,(32:1.999300e-04,28:3.451023e-02):8.102108e-02):2.913417e-02,31:5.994503e-02):3.361857e-02):3.243022e-02,(30:6.895560e-02,33:5.608020e-02):2.797072e-02):7.794571e-01):9.575909e-01):3.327023e-01):3.998747e-02,(62:9.111628e-01,(((58:5.841336e-03,64:1.407979e-02):3.772495e-02,(56:1.131672e-02,57:2.066371e-02):2.621581e-03):3.921363e-01,((59:7.047655e-02,65:1.533758e-01):4.681764e-02,(66:8.071667e-02,63:8.404622e-02):1.332967e-01):3.193927e-01):9.584505e-02):1.010206e+00):9.961332e-01):3.482124e-01,7:4.836316e-01):3.214022e-01):1.508499e-01,1:9.945503e-02);
   tree gen.9442500 = [&U] (22:5.412057e-02,((7:5.323670e-01,(((2:1.800549e-02,39:3.475604e-02):3.338837e-01,40:3.528529e-01):1.618131e-01,(((((64:1.122772e-03,58:5.693509e-03):2.201815e-02,(57:4.138844e-02,56:8.633020e-03):3.515652e-02):3.271164e-01,((63:5.924620e-02,66:6.998933e-02):8.046778e-02,(59:6.790513e-02,65:1.868556e-01):1.180692e-01):4.692319e-01):3.689200e-01,62:7.102993e-01):1.072292e+00,((((((((19:8.290715e-01,17:7.581682e-01):4.027715e-01,(((44:9.153732e-01,43:5.373004e-01):1.738077e-01,54:7.720033e-01):6.958785e-01,10:1.305464e+00):1.361343e-01):3.931495e-01,(((26:9.625206e-01,12:7.434466e-01):1.794304e-01,((13:9.684263e-02,(9:1.703031e-01,21:1.502152e-01):1.522909e-01):5.670222e-01,(16:1.181336e+00,(60:5.903284e-01,61:5.232669e-01):5.775536e-01):3.687660e-01):2.236427e-01):1.985706e-01,(11:8.116677e-01,(24:7.422285e-01,(20:3.015086e-01,(14:2.247756e-01,15:1.118665e-01):7.749069e-02):4.036121e-01):4.837750e-01):7.225097e-02):2.022878e-01):1.831478e-01,18:1.236811e+00):1.651395e-01,(((50:4.228318e-01,51:4.142412e-01):2.168150e-02,52:1.337247e-01):1.902871e+00,(34:9.053804e-01,(49:1.089012e+00,((53:1.114833e+00,(46:1.985855e-01,47:3.029738e-01):3.303303e-01):8.665435e-02,(45:1.925402e-01,48:3.915632e-01):3.040500e-01):3.020105e-01):1.277572e+00):7.454903e-02):4.077280e-01):6.992744e-02,(8:7.818769e-01,6:5.242073e-01):1.217233e+00):5.093676e-02,((25:6.839645e-01,(36:3.914709e-01,37:5.498017e-01):1.721433e-01):3.358369e-01,(38:1.848091e-01,(41:2.890943e-01,(42:4.013363e-01,35:2.162393e-01):1.391425e-01):2.260098e-01):7.285494e-01):5.177167e-01):1.770746e-01,(((69:3.823956e-01,((67:2.252880e-01,70:1.881689e-01):1.011393e-01,68:1.095605e-01):2.528159e-02):6.751003e-01,(30:8.856092e-04,(33:7.560268e-02,((((28:4.892358e-03,32:1.170964e-02):5.184055e-02,27:1.757443e-01):1.557391e-02,31:6.673934e-02):3.933045e-02,29:2.063546e-02):5.764331e-02):6.831460e-02):6.370626e-01):1.638541e+00,((55:8.335223e-01,(5:6.544810e-02,4:7.922509e-02):6.206469e-01):5.954720e-01,3:7.163306e-01):2.334395e-01):1.036041e-01):6.642572e-02):1.068293e+00):3.878106e-01):2.558405e-01,23:4.646019e-02):9.272445e-02,1:7.161744e-02);
   tree gen.9443000 = [&U] (22:6.789268e-02,((7:7.421854e-01,(((39:2.595106e-02,2:3.317702e-02):2.876427e-01,40:5.575959e-02):2.553983e-01,((((((57:6.186713e-02,56:1.239618e-02):2.471906e-02,(58:2.570839e-03,64:7.712226e-03):1.142134e-02):3.677411e-01,((59:5.415470e-02,65:1.664725e-01):9.628567e-02,(63:1.026106e-01,66:3.549239e-02):5.018648e-02):3.417521e-01):1.302655e-01,62:4.982941e-01):1.081285e+00,((8:5.442851e-01,6:5.784980e-01):1.148926e+00,(((25:6.019367e-01,(36:3.178491e-01,37:3.965430e-01):1.758201e-01):2.973576e-01,(38:4.472573e-02,((35:2.027436e-01,42:3.158213e-01):1.070523e-01,41:3.458203e-01):2.234716e-01):6.879645e-01):4.884762e-01,((((((46:8.660912e-02,47:3.900308e-01):4.430894e-01,53:8.116840e-01):1.267729e-01,(45:1.919940e-01,48:3.280144e-01):3.727968e-01):3.261421e-01,49:1.056991e+00):7.018288e-01,((50:3.136621e-01,(51:3.164564e-01,52:1.862833e-01):2.558549e-02):1.427788e+00,34:8.760930e-01):1.546914e-01):1.022359e-01,((((((21:2.421722e-01,9:1.540115e-01):9.607795e-02,13:1.833457e-01):4.953883e-01,((61:4.975755e-01,60:3.648425e-01):4.568644e-01,16:7.656733e-01):3.247926e-01):2.363384e-01,18:1.148788e+00):1.489163e-01,((19:8.117115e-01,17:5.267960e-01):4.342515e-01,((44:7.556285e-01,(54:6.340794e-01,43:3.946039e-01):9.821325e-02):6.535173e-01,10:1.137509e+00):8.425290e-02):5.187961e-01):9.778690e-02,(((24:7.174809e-01,(20:2.749171e-01,(14:1.823252e-01,15:3.647176e-02):1.635026e-01):2.273613e-01):4.654119e-01,(26:8.481070e-01,12:6.095150e-01):1.927887e-01):2.150229e-01,11:7.679393e-01):7.964473e-02):9.518148e-02):2.855992e-01):1.587749e-01):8.761144e-02):1.222871e-01,(((55:8.578154e-01,(4:7.687354e-02,5:2.149348e-02):8.670127e-01):6.103969e-01,3:5.545608e-01):1.784048e-01,((29:1.216831e-02,(((27:1.360375e-01,(28:5.094971e-03,32:1.097498e-02):9.986239e-02):3.306214e-02,31:4.565305e-02):5.087325e-02,(33:5.479032e-02,30:3.753922e-02):6.825494e-02):1.883980e-02):3.375747e-01,((68:2.734356e-01,69:3.705917e-01):6.159342e-02,(70:2.684082e-01,67:1.432700e-01):5.317252e-02):1.116310e+00):1.047155e+00):2.892417e-01):8.340032e-01):3.216126e-01):2.679279e-01,23:8.629298e-02):6.545265e-02,1:5.232671e-02);
   tree gen.9443500 = [&U] (22:1.020027e-02,(23:8.474557e-02,((((39:4.947404e-02,2:1.383355e-02):4.833686e-01,40:1.899533e-01):3.009478e-01,((6:6.807262e-01,8:6.326999e-01):9.857415e-01,((((((50:1.289849e-01,(51:4.135132e-01,52:1.789981e-01):6.475232e-02):1.932980e+00,34:1.160970e+00):1.929150e-01,((38:1.090071e-01,(41:1.444473e-01,(35:2.764888e-01,42:3.418121e-01):9.701930e-02):2.282893e-01):5.789553e-01,(25:4.748854e-01,(37:7.895675e-01,36:4.075725e-01):2.006902e-01):2.688651e-01):5.398021e-01):6.978215e-02,((49:1.126187e+00,((53:9.047582e-01,(47:3.715648e-01,46:1.185668e-01):2.954984e-01):1.270074e-01,(48:3.013801e-01,45:1.506594e-01):6.500434e-01):2.444085e-01):1.291286e+00,(((18:1.063641e+00,(((16:9.045900e-01,(60:4.651282e-01,61:5.833507e-01):7.330688e-01):4.894100e-01,((9:2.152343e-01,21:8.365049e-02):1.124976e-01,13:1.828395e-01):4.116476e-01):5.986378e-01,(26:1.066851e+00,12:1.031511e+00):3.002212e-01):5.589505e-02):1.527854e-01,((17:6.585827e-01,19:8.610347e-01):3.335195e-01,((54:4.244636e-01,(44:5.168988e-01,43:7.084703e-01):3.785975e-01):6.756464e-01,10:9.166657e-01):1.878626e-01):4.850864e-01):1.311313e-01,(11:1.097803e+00,(((15:1.870726e-01,14:1.457263e-01):1.441903e-01,24:7.140734e-01):1.100899e-01,20:3.084881e-01):7.528117e-01):2.103447e-01):1.935453e-01):2.169903e-01):1.693354e-01,((3:6.406124e-01,((4:3.171789e-02,5:3.742472e-02):1.100224e+00,55:1.413914e+00):1.624235e-01):3.959395e-01,((((70:3.331021e-01,67:2.207115e-01):1.461834e-01,68:1.741470e-01):9.061848e-02,69:3.353329e-01):8.141958e-01,(((27:2.526568e-01,(31:6.375011e-02,(32:6.606047e-04,28:3.706244e-03):1.269169e-01):3.578122e-03):6.443023e-02,29:1.833815e-02):7.225860e-02,(30:5.405263e-02,33:3.660971e-02):9.220252e-03):7.828987e-01):6.742717e-01):3.543769e-01):4.473239e-01,(62:5.648091e-01,(((58:8.652381e-03,64:1.411660e-03):5.002681e-03,(56:1.581201e-02,57:3.605581e-02):4.591387e-02):4.135467e-01,((59:7.432452e-02,65:2.061696e-01):8.423925e-02,(66:8.512374e-02,63:8.863508e-02):9.796477e-02):3.302999e-01):2.801557e-01):8.303703e-01):4.963728e-02):1.050888e+00):2.477193e-01,7:5.100376e-01):1.299128e-01):1.462920e-01,1:1.804035e-01);
   tree gen.9444000 = [&U] (((7:4.619875e-01,((40:2.337488e-01,(39:6.764413e-02,2:1.682191e-02):3.879632e-01):3.478278e-01,((((55:1.183838e+00,(5:7.256757e-02,4:1.127173e-01):7.636739e-01):2.410111e-01,3:5.427149e-01):1.017390e-01,((((30:3.432453e-02,33:9.755118e-02):1.485362e-02,((27:2.210370e-01,(28:8.287137e-03,32:6.866240e-03):8.090410e-02):5.211711e-02,31:7.748439e-02):1.924444e-02):3.841442e-02,29:1.964647e-02):1.213542e+00,((67:2.329665e-01,70:3.207128e-01):9.862471e-02,(68:2.182862e-01,69:2.743535e-01):9.955059e-03):5.389231e-01):8.707556e-01):6.395531e-01,((((34:8.973648e-01,(50:1.986874e-01,(51:3.608902e-01,52:1.462249e-01):1.349647e-01):1.975205e+00):1.015719e-01,(((((21:1.245685e-01,9:1.385419e-01):1.634281e-01,13:9.464755e-02):6.721848e-01,(16:9.932268e-01,(60:6.058826e-01,61:2.759961e-01):6.912977e-01):5.175055e-01):5.890870e-01,((12:8.886100e-01,26:1.182790e+00):2.140504e-01,(11:9.060056e-01,((20:3.158759e-01,(15:9.622609e-02,14:2.719741e-01):1.359606e-01):2.693044e-01,24:8.968072e-01):6.539427e-01):2.733113e-01):1.986738e-01):3.590364e-01,(((17:6.431671e-01,19:7.485931e-01):4.460267e-01,(((54:8.397222e-01,43:6.893464e-01):8.221269e-02,44:9.334932e-01):5.681008e-01,10:9.617733e-01):4.467345e-01):3.335310e-01,18:1.393601e+00):1.059825e-01):7.692534e-02):2.151726e-01,(((((41:2.729223e-01,(35:3.507795e-01,42:3.842509e-01):1.097073e-01):2.521907e-01,38:9.766491e-02):5.399034e-01,((36:4.896981e-01,37:7.033040e-01):1.448249e-01,25:5.029936e-01):2.330605e-01):3.244477e-01,(49:1.168608e+00,((48:2.354114e-01,45:2.670426e-01):5.838636e-01,((47:1.895435e-01,46:1.994253e-01):3.958297e-01,53:7.333564e-01):1.533471e-01):3.396875e-01):8.547564e-01):1.499700e-01,(6:4.870702e-01,8:6.937599e-01):9.145489e-01):1.652779e-01):1.636952e-01,(62:5.730187e-01,(((64:4.280824e-03,58:1.482450e-03):2.923964e-02,(56:3.943162e-02,57:2.620485e-02):7.021413e-02):3.592037e-01,((59:6.876053e-02,65:3.052073e-01):7.890342e-02,(63:7.073237e-02,66:2.476645e-02):8.752793e-02):3.823088e-01):1.697473e-01):1.107349e+00):1.209067e-01):7.285459e-01):4.267456e-01):3.209113e-01,23:9.209707e-02):1.117490e-01,22:6.489515e-02,1:2.687957e-02);
   tree gen.9444500 = [&U] (22:3.612756e-02,((7:5.259302e-01,(((2:4.115609e-02,39:8.992991e-03):2.880599e-01,40:2.677839e-01):3.665757e-01,(((((64:6.483265e-03,58:5.065074e-03):1.999118e-02,(57:4.860702e-02,56:4.174254e-02):3.704558e-02):3.693343e-01,((63:5.270676e-02,66:5.143432e-02):1.041610e-01,(59:9.884812e-02,65:2.388111e-01):7.377967e-02):4.174393e-01):2.177031e-01,62:5.798136e-01):7.233676e-01,((((((25:6.084702e-01,(36:3.784000e-01,37:6.451041e-01):1.040138e-01):2.176044e-01,(38:1.718427e-01,(41:2.571848e-01,(42:4.143847e-01,35:1.733230e-01):1.059171e-01):2.806327e-01):6.744364e-01):3.334081e-01,((50:3.409795e-01,51:3.145503e-01):6.236857e-02,52:2.163125e-01):1.765381e+00):3.423842e-01,(34:1.099582e+00,(((((19:9.067360e-01,17:6.744836e-01):3.596632e-01,(54:6.519635e-01,(43:9.174145e-01,44:6.096510e-01):2.335117e-01):7.043992e-01):3.771601e-02,10:1.063584e+00):4.308041e-01,((((26:9.605376e-01,12:9.692104e-01):7.002760e-02,(((9:1.998587e-01,21:1.327238e-01):3.097275e-02,13:1.771413e-01):4.859446e-01,(16:9.047555e-01,(60:5.251695e-01,61:2.851634e-01):4.412077e-01):2.366059e-01):4.286529e-01):1.268352e-01,18:1.100295e+00):1.612191e-01,(11:8.636888e-01,(24:4.667796e-01,(20:3.205600e-01,(14:2.717299e-01,15:1.832097e-01):8.176710e-02):3.590625e-01):5.904916e-01):2.346890e-01):2.001282e-01):3.180871e-01,(49:9.688097e-01,((53:9.917803e-01,(46:2.330627e-01,47:2.886331e-01):3.498847e-01):8.540838e-02,(45:2.417351e-01,48:3.483434e-01):5.490035e-01):3.583236e-01):9.537570e-01):3.649219e-02):5.897855e-02):8.561834e-02,(8:6.325309e-01,6:3.675932e-01):1.033586e+00):4.555515e-02,(((55:1.063680e+00,(5:3.330434e-02,4:8.211061e-02):7.529665e-01):2.322480e-01,(((68:1.664055e-01,69:1.897316e-01):1.110275e-01,(67:1.900351e-01,70:1.746407e-01):9.700026e-02):1.064284e+00,(33:5.009669e-02,(30:4.592774e-02,(((28:5.989176e-03,32:7.636930e-03):1.486517e-01,(31:6.100154e-02,27:1.455500e-01):2.750491e-02):2.674347e-02,29:8.159520e-02):1.444588e-02):6.652222e-02):7.189254e-01):9.071900e-01):1.824146e-01,3:6.372638e-01):4.385608e-01):1.763005e-01):8.849777e-01):2.472698e-01):2.308310e-01,23:6.557511e-02):1.064980e-01,1:6.268944e-02);
   tree gen.9445000 = [&U] (22:2.473603e-02,(23:1.629371e-01,(7:6.260688e-01,(((2:6.087257e-02,39:8.488849e-03):3.974723e-01,40:1.860197e-01):4.451811e-01,(((((56:1.854140e-02,57:3.720898e-02):1.465083e-02,(64:5.990235e-03,58:2.370609e-03):1.247232e-02):4.209607e-01,((65:2.176535e-01,59:9.478147e-02):9.764088e-02,(63:1.078941e-01,66:7.607520e-02):1.046107e-01):3.869798e-01):2.262479e-01,62:7.595269e-01):8.652738e-01,(((((70:3.253857e-01,67:1.456268e-01):2.670249e-01,(68:2.427700e-01,69:3.614880e-01):5.084451e-02):7.896660e-01,(((31:6.720207e-02,((28:9.360230e-04,32:5.487804e-04):7.505735e-02,27:2.684495e-01):2.503135e-02):1.895956e-02,29:4.037087e-02):2.505261e-02,(30:2.488225e-02,33:4.229819e-02):2.296641e-02):8.759730e-01):1.100056e+00,(((4:3.484221e-02,5:5.386525e-02):6.653245e-01,55:1.190605e+00):4.091372e-01,3:4.683461e-01):9.026752e-02):3.271007e-01,((((25:6.596785e-01,(36:4.527127e-01,37:8.001780e-01):2.303908e-01):3.063430e-01,((41:1.968753e-01,(42:3.677267e-01,35:2.045231e-01):8.999902e-02):3.108661e-01,38:1.493572e-01):7.065525e-01):2.574154e-01,((51:2.823575e-01,50:2.492067e-01):4.913658e-02,52:3.088082e-01):1.850315e+00):2.023364e-01,((((49:1.152576e+00,((45:3.923975e-01,48:1.840976e-01):3.928173e-01,((47:1.594500e-01,46:2.258312e-01):4.251484e-01,53:9.338246e-01):6.143082e-01):4.469857e-01):9.260886e-01,34:1.140893e+00):3.273710e-01,((((((60:5.302103e-01,61:5.516087e-01):5.473297e-01,16:7.169871e-01):5.122221e-01,((9:1.897041e-01,21:1.953318e-01):5.366591e-02,13:1.729958e-01):4.600910e-01):4.419714e-01,(26:7.124009e-01,12:9.220115e-01):2.444460e-01):2.307440e-01,(11:1.469187e+00,(20:2.677899e-01,((15:1.352480e-01,14:2.359075e-01):6.420514e-02,24:9.389740e-01):6.050810e-02):9.711034e-01):7.616090e-02):1.974358e-01,(((((44:6.325390e-01,43:9.567516e-01):2.117747e-01,54:7.840057e-01):6.966596e-01,(17:6.590612e-01,19:7.695528e-01):4.775871e-01):1.500879e-01,10:8.728818e-01):2.288482e-01,18:1.295035e+00):1.893959e-01):1.989079e-01):2.290173e-02,(8:6.677867e-01,6:5.277383e-01):7.637573e-01):1.189501e-01):1.891730e-01):3.509194e-01):8.123304e-01):3.628047e-01):2.493903e-01):1.666429e-01,1:9.152925e-02);
   tree gen.9445500 = [&U] (22:7.057258e-02,(23:1.571698e-01,(7:7.568026e-01,(((2:5.871793e-02,39:6.568610e-03):3.713482e-01,40:1.794354e-01):3.040381e-01,(((((56:1.788511e-02,57:3.589194e-02):1.413225e-02,(64:2.189720e-03,58:2.286699e-03):9.401902e-03):4.060604e-01,((65:2.098651e-01,59:6.567019e-02):6.109497e-02,(63:1.040751e-01,66:7.338245e-02):1.009079e-01):4.415663e-01):3.961136e-01,62:5.297496e-01):3.931564e-01,((((((70:3.138684e-01,67:1.404722e-01):1.986140e-01,68:2.341769e-01):5.596501e-02,69:2.408379e-01):9.467884e-01,(30:2.400152e-02,((((28:8.656277e-04,32:5.293558e-04):6.846785e-02,(31:6.482339e-02,27:2.541924e-01):3.146865e-03):4.076828e-02,29:4.839402e-02):3.862170e-02,33:4.080101e-02):2.204783e-02):8.449671e-01):5.903954e-01,(((4:4.477991e-02,5:5.195864e-02):6.458817e-01,55:1.148462e+00):3.946554e-01,3:4.517686e-01):1.477289e-01):3.155227e-01,((((49:8.197080e-01,((45:1.585172e-01,48:3.013907e-01):5.936029e-01,((47:1.640632e-01,46:2.178377e-01):3.996751e-01,53:9.007710e-01):6.007102e-01):4.311642e-01):9.540904e-01,34:1.100510e+00):2.917308e-01,(((((((60:5.114430e-01,61:4.126027e-01):5.279565e-01,16:6.916087e-01):7.593575e-01,((9:1.829893e-01,21:1.884179e-01):7.833824e-02,13:1.668724e-01):5.473296e-01):5.697046e-01,(26:6.871849e-01,12:8.893761e-01):2.052047e-01):3.958853e-02,((20:2.583113e-01,((15:1.304608e-01,14:2.275573e-01):6.193255e-02,24:9.057381e-01):5.691953e-02):9.301893e-01,11:1.417184e+00):7.808031e-02):1.520927e-01,((((43:9.215202e-01,44:6.101497e-01):2.242943e-01,54:7.926653e-01):6.928288e-01,10:8.419854e-01):2.631005e-01,(17:6.658332e-01,19:4.800358e-01):3.653144e-01):3.427028e-01):1.415891e-01,18:1.249196e+00):1.318430e-01):2.077951e-01,(((8:6.388327e-01,6:5.090586e-01):7.641636e-01,((25:6.363286e-01,(36:4.366885e-01,37:7.718550e-01):9.383764e-02):4.948257e-01,((41:1.899067e-01,(42:3.547107e-01,35:1.972838e-01):8.681343e-02):2.998627e-01,38:1.440706e-01):6.815435e-01):3.795987e-01):2.043121e-01,((50:2.782496e-01,52:2.756066e-01):1.301593e-02,51:2.758787e-01):1.853958e+00):1.147397e-01):1.824770e-01):4.188117e-01):7.436695e-01):4.146232e-01):1.130736e-01):6.107304e-02,1:8.828949e-02);
   tree gen.9446000 = [&U] ((((((((3:5.378793e-01,((4:1.539641e-02,5:1.211399e-01):9.437588e-01,55:1.524965e+00):3.945050e-01):7.712361e-02,((((27:2.728834e-01,(31:1.276592e-01,(28:2.352888e-03,32:2.942597e-03):1.038576e-01):1.163871e-02):8.611075e-02,29:5.602032e-02):5.063855e-03,(33:6.601957e-02,30:5.582198e-02):5.112766e-02):5.983749e-01,((68:1.212959e-01,69:4.294853e-01):8.028171e-02,(70:3.363950e-01,67:1.557031e-01):1.065598e-01):6.313342e-01):9.113609e-01):5.037958e-01,(((8:5.610042e-01,6:4.315918e-01):8.345328e-01,(((41:1.817676e-01,(42:4.081599e-01,35:3.214329e-01):1.061980e-01):2.247222e-01,38:2.856334e-01):5.314583e-01,(25:5.451666e-01,(36:5.415181e-01,37:6.906033e-01):2.325276e-01):3.287168e-01):2.414890e-01):4.645642e-01,(((11:1.019005e+00,(24:7.209526e-01,((15:8.261531e-02,14:1.527077e-01):2.120458e-01,20:2.372105e-01):1.599022e-01):6.844204e-01):3.170405e-01,((12:7.898955e-01,26:1.126545e+00):4.944921e-01,(((17:7.303980e-01,19:8.029990e-01):2.811333e-01,((54:3.786021e-01,(43:8.691807e-01,44:8.953602e-01):2.677466e-02):5.890148e-01,10:1.119138e+00):4.844190e-01):3.033308e-01,(((21:7.003778e-02,(13:3.394635e-01,9:2.904174e-01):4.725108e-02):4.674508e-01,(16:9.691220e-01,(60:5.490645e-01,61:3.484786e-01):5.594623e-01):6.845971e-01):3.999463e-01,18:6.259235e-01):3.128421e-01):6.515320e-02):7.066945e-02):1.209810e-01,((34:1.076014e+00,((52:2.154619e-01,51:2.557752e-01):5.067062e-02,50:2.109787e-01):1.651049e+00):2.594919e-01,(((53:1.054672e+00,(46:2.193135e-01,47:2.125501e-01):2.606340e-01):1.269387e-01,(45:3.238716e-01,48:2.067441e-01):5.169877e-01):4.704446e-01,49:1.317124e+00):8.347787e-01):2.003456e-01):4.601660e-02):2.784082e-01):2.038625e-01,(62:6.961376e-01,(((64:3.048706e-03,58:4.938058e-04):9.761209e-03,(57:3.852021e-02,56:3.447607e-02):2.696739e-02):3.465011e-01,((63:7.204840e-02,66:2.570039e-02):9.993947e-02,(65:2.442103e-01,59:8.537379e-02):4.608007e-02):3.053799e-01):1.019242e-01):9.925884e-01):7.267131e-01,((39:2.159007e-02,2:4.111266e-02):4.270534e-01,40:2.323766e-01):2.910313e-01):3.294695e-01,7:5.718581e-01):1.833295e-01,23:1.306387e-01):1.634387e-01,22:8.441849e-02,1:7.695810e-02);
   tree gen.9446500 = [&U] (22:4.692402e-02,((7:5.513470e-01,(((2:2.941282e-02,39:5.210747e-02):3.724003e-01,40:1.691492e-01):3.459061e-01,(((((64:5.769088e-03,58:1.243894e-03):2.051780e-02,(57:2.810731e-02,56:4.135579e-02):3.443038e-02):3.620341e-01,((63:1.108692e-01,66:1.084144e-02):1.760779e-01,(59:2.835749e-02,65:2.050422e-01):4.403708e-02):3.519731e-01):2.133419e-01,62:5.738731e-01):7.903030e-01,(((34:1.420893e+00,((52:2.490097e-01,51:2.173891e-01):3.612826e-02,50:2.875340e-01):1.500828e+00):2.422332e-01,((((25:5.294338e-01,(36:5.191382e-01,37:6.391270e-01):2.598075e-01):3.540087e-01,(38:6.207392e-02,(41:2.725975e-01,(42:4.105453e-01,35:2.087374e-01):1.413520e-01):2.702492e-01):6.023054e-01):3.894507e-01,(8:7.435903e-01,6:6.225875e-01):8.460201e-01):3.959347e-01,(((((26:8.463383e-01,12:6.811091e-01):2.366675e-01,(((9:2.032045e-01,21:1.107267e-01):9.796617e-02,13:1.450473e-01):5.112581e-01,(16:8.700622e-01,(60:5.680919e-01,61:4.997307e-01):5.470545e-01):3.099064e-01):3.190667e-01):2.404154e-01,18:1.112393e+00):1.610567e-01,((10:1.053730e+00,(44:6.918387e-01,(43:9.408325e-01,54:8.138793e-01):1.225973e-01):5.091923e-01):3.145240e-01,(19:9.427419e-01,17:4.391889e-01):2.585879e-01):3.193899e-01):1.702800e-01,((24:6.822638e-01,(20:2.510740e-01,(14:1.846988e-01,15:1.025529e-01):1.588743e-01):1.574788e-01):7.569429e-01,((49:1.106024e+00,((53:9.825912e-01,(46:2.320529e-01,47:2.060039e-01):5.721526e-01):1.732862e-01,(45:2.394954e-01,48:2.025720e-01):3.940491e-01):2.837890e-01):7.515111e-01,11:9.877214e-01):8.635042e-02):7.301563e-02):2.149365e-01):5.323718e-02):4.590272e-01,(((55:1.053825e+00,(5:7.899237e-02,4:8.554509e-02):4.841923e-01):4.884781e-01,3:6.313594e-01):4.015935e-01,(((68:3.816973e-01,69:3.322177e-01):1.330182e-02,(67:1.668988e-01,70:2.730000e-01):1.776101e-01):1.373425e+00,((31:9.599001e-02,((28:1.224739e-03,32:2.111932e-03):1.075054e-01,27:3.166848e-01):2.284438e-02):3.951294e-02,((30:9.670630e-02,33:4.376101e-02):2.399801e-02,29:5.715559e-02):1.297216e-02):7.257199e-01):8.987847e-01):4.078959e-01):2.161792e-01):6.239058e-01):2.960570e-01):1.996717e-01,23:8.852709e-02):1.031445e-01,1:3.891155e-02);
   tree gen.9447000 = [&U] (22:7.644197e-02,(23:6.488460e-02,(7:7.482917e-01,(((2:5.896115e-02,39:6.297216e-03):3.118413e-01,40:1.895787e-01):2.914762e-01,(((((56:2.799271e-02,57:3.440900e-02):1.354835e-02,(64:4.590299e-03,58:5.623811e-03):1.629247e-02):2.841609e-01,((65:2.011942e-01,59:3.171156e-02):9.487065e-02,(63:7.306411e-02,66:4.786230e-02):9.989199e-02):4.349683e-01):2.326245e-01,62:5.078620e-01):6.419965e-01,((((((70:2.471118e-01,67:2.996954e-01):3.334975e-01,68:1.852253e-01):1.534506e-01,69:3.246648e-01):7.928481e-01,((30:2.797567e-02,(((27:2.138985e-01,(28:2.792294e-03,32:5.863317e-04):6.330202e-02):2.959734e-02,31:9.165315e-02):5.485527e-02,29:6.274265e-02):2.107484e-02):5.689101e-02,33:4.645921e-02):8.081942e-01):5.945401e-01,(((4:4.292975e-02,5:6.025027e-02):5.687455e-01,55:1.031030e+00):2.765537e-01,3:4.469310e-01):2.391573e-01):2.372161e-01,((((49:7.858403e-01,((45:1.449099e-01,48:3.425977e-01):2.884365e-01,((47:1.295257e-01,46:1.340146e-01):3.819465e-01,53:8.918352e-01):3.785151e-01):3.753192e-01):7.505014e-01,((50:2.918094e-01,(52:3.268392e-01,51:3.626446e-01):2.523131e-02):1.710472e+00,34:1.115903e+00):1.584282e-01):1.920392e-01,((11:1.323947e+00,(((((60:3.884139e-01,61:3.210465e-01):5.451518e-01,16:6.630336e-01):7.279833e-01,((9:1.754288e-01,21:1.870855e-01):1.658156e-01,13:1.599778e-01):4.902386e-01):2.434959e-01,18:1.237103e+00):7.584705e-02,((((15:1.660123e-01,14:1.989949e-01):1.247209e-01,20:3.345157e-01):2.638633e-01,24:6.641109e-01):5.084855e-01,(26:5.738013e-01,12:8.526299e-01):2.236002e-01):3.069587e-01):2.438012e-02):1.189892e-01,((((44:5.952415e-01,43:6.522993e-01):2.490428e-01,54:6.375050e-01):8.470288e-01,10:9.603271e-01):1.285928e-01,(17:6.383231e-01,19:5.992032e-01):3.205998e-01):3.326716e-01):1.308250e-01):3.096196e-01,((8:4.051715e-01,6:6.312839e-01):1.070056e+00,((25:5.221783e-01,(37:7.348070e-01,36:4.163731e-01):1.408690e-01):2.827080e-01,((41:2.657836e-01,(42:3.216769e-01,35:2.356691e-01):8.492393e-02):3.708251e-01,38:4.075629e-02):6.771429e-01):4.646159e-01):2.541851e-01):2.807791e-01):2.639020e-01):5.364241e-01):3.974923e-01):2.009793e-01):8.942239e-02,1:8.464165e-02);
   tree gen.9447500 = [&U] (22:2.603599e-02,(23:7.396523e-02,(7:8.530156e-01,(((2:6.721280e-02,39:1.251709e-02):3.554836e-01,40:2.584482e-01):3.166118e-01,(((((56:1.816942e-02,57:3.922456e-02):3.047927e-02,(64:1.886867e-03,58:6.410867e-03):1.857261e-02):3.239294e-01,((65:2.293514e-01,59:7.487465e-02):7.407900e-02,(63:6.778881e-02,66:4.988765e-02):1.300981e-01):4.958423e-01):2.211428e-01,62:5.789376e-01):7.318443e-01,((((68:1.013179e-01,((70:2.816952e-01,67:2.941085e-01):4.247461e-01,69:6.833207e-01):3.826527e-02):9.103099e-01,(30:3.189088e-02,((((27:2.438338e-01,(28:9.380735e-03,32:4.260434e-03):6.536796e-02):4.994310e-02,31:1.044801e-01):6.253229e-02,29:7.474013e-02):5.534561e-02,33:5.296120e-02):1.103892e-03):9.149840e-01):6.905575e-01,(((4:4.343420e-02,5:6.868232e-02):5.030234e-01,55:1.175324e+00):3.152576e-01,3:5.094793e-01):2.726275e-01):2.827418e-01,((((49:8.390968e-01,((45:2.848265e-01,48:3.905444e-01):3.288033e-01,((47:2.130905e-01,46:1.527700e-01):4.354002e-01,53:1.016648e+00):4.314885e-01):4.278453e-01):8.555345e-01,(((50:2.558344e-01,51:4.133970e-01):2.900526e-02,52:3.725805e-01):1.945829e+00,34:1.272074e+00):5.307602e-01):4.529468e-02,(((11:1.509234e+00,((((60:4.427727e-01,61:3.659772e-01):5.253507e-01,16:7.558256e-01):4.397880e-01,((9:1.999801e-01,21:2.072310e-01):2.248897e-01,13:1.823668e-01):5.588477e-01):7.390137e-01,((((15:1.892459e-01,14:2.268443e-01):1.421756e-01,20:3.813313e-01):3.007911e-01,24:7.570536e-01):5.796483e-01,(26:7.000477e-01,12:1.070342e+00):2.227850e-01):3.499178e-01):4.625073e-02):7.625843e-02,18:1.291679e+00):9.364330e-02,(((43:7.100218e-01,(54:7.267242e-01,44:6.785458e-01):1.263763e-01):1.260755e+00,(17:6.988668e-01,19:8.901898e-01):4.926117e-01):4.193042e-02,10:1.094725e+00):3.653834e-01):1.581906e-01):1.478224e-01,((8:4.618755e-01,6:7.196325e-01):1.237706e+00,((25:5.952574e-01,(37:8.376436e-01,36:4.746447e-01):4.226936e-01):3.398812e-01,((41:3.029802e-01,(42:3.666957e-01,35:3.473512e-01):9.680908e-02):2.435386e-01,38:4.646015e-02):7.719094e-01):5.357707e-01):8.924701e-03):3.034007e-01):3.008352e-01):6.114970e-01):3.923754e-01):3.389413e-01):1.019371e-01,1:9.648730e-02);
   tree gen.9448000 = [&U] (((7:5.039601e-01,((40:3.318850e-01,(39:8.077695e-03,2:3.323236e-02):1.576308e-01):4.007887e-01,(((((55:1.259102e+00,(5:1.296855e-02,4:1.011245e-01):7.378456e-01):2.711730e-01,3:4.868975e-01):3.030658e-01,((30:2.408634e-02,(33:6.496760e-02,(((28:1.709127e-02,32:5.394824e-03):4.840027e-02,(27:1.448649e-01,31:5.781443e-02):1.950741e-02):4.537974e-02,29:4.232168e-02):5.243357e-02):3.443415e-02):5.214624e-01,((67:3.214411e-01,70:1.345815e-01):2.339171e-01,(69:4.055359e-01,68:2.378151e-01):1.488254e-03):1.094997e+00):7.429387e-01):5.053780e-01,((34:1.230835e+00,(((((41:2.531178e-01,(35:2.932621e-01,42:3.066455e-01):9.921216e-02):2.375327e-01,38:2.021648e-01):6.312530e-01,((36:4.897188e-01,37:6.340645e-01):1.958494e-01,25:6.871319e-01):2.818487e-01):3.041650e-01,(49:9.769871e-01,((48:2.688743e-01,45:2.380721e-01):4.389823e-01,((47:2.196065e-01,46:1.313572e-01):3.919393e-01,53:1.066047e+00):2.305164e-01):2.278996e-01):7.539811e-01):1.275732e-01,(((50:2.357862e-01,51:2.258653e-01):5.458560e-02,52:2.240450e-01):1.812997e+00,(6:7.037052e-01,8:4.488756e-01):8.758221e-01):3.966279e-02):7.437131e-02):3.255253e-02,((((((21:7.911127e-02,9:1.912143e-01):4.065890e-02,13:1.956355e-01):5.206834e-01,(16:7.451187e-01,(60:4.592544e-01,61:4.321769e-01):6.942099e-01):7.033837e-01):2.872102e-01,(12:9.618777e-01,26:9.997604e-01):9.928672e-02):1.157848e-01,((24:6.871386e-01,(20:3.140070e-01,(15:1.240388e-01,14:2.156593e-01):1.068098e-01):2.119024e-01):4.662838e-01,11:1.169595e+00):5.726602e-02):2.630176e-01,(((17:7.495700e-01,19:6.716015e-01):3.220593e-01,(((43:7.272817e-01,44:4.591492e-01):2.372658e-01,54:1.165892e+00):5.433430e-01,10:1.218250e+00):5.041463e-02):4.422325e-01,18:1.141111e+00):1.169380e-01):1.776753e-01):1.021638e-01):4.585033e-01,(62:5.987849e-01,(((58:1.273233e-03,64:3.605681e-03):2.535974e-02,(56:1.734704e-02,57:6.600000e-02):8.486541e-03):3.841524e-01,((59:4.718190e-02,65:1.663645e-01):7.301317e-02,(63:8.007802e-02,66:3.809384e-02):9.132844e-02):4.912562e-01):1.107767e-01):8.539681e-01):7.173219e-01):3.594177e-01):2.034684e-01,23:9.775765e-02):1.163819e-01,22:4.591140e-02,1:5.394964e-02);
   tree gen.9448500 = [&U] (22:2.334423e-02,(23:6.631825e-02,(7:6.157137e-01,(((2:5.107093e-02,39:1.122299e-02):4.322432e-01,40:2.628756e-01):2.593877e-01,(((((56:1.349967e-02,57:1.510846e-02):2.048086e-02,(64:1.691791e-03,58:5.748072e-03):1.665246e-02):3.564684e-01,((65:2.142592e-01,59:8.196688e-02):6.280732e-02,(63:8.034048e-02,66:2.223113e-02):1.166477e-01):6.105810e-01):2.758768e-01,62:5.829923e-01):6.842171e-01,(((((70:3.051631e-01,67:5.009503e-01):6.152384e-02,(68:2.881355e-01,69:6.636092e-01):8.244662e-02):8.161965e-01,(30:6.398666e-02,((((27:2.186247e-01,(28:1.817731e-02,32:4.235550e-03):9.029542e-02):2.753878e-02,31:1.249776e-01):7.943083e-03,29:6.701303e-02):2.147078e-02,33:5.859410e-02):4.424761e-03):8.952424e-01):6.191634e-01,(((4:5.880248e-02,5:2.467416e-02):3.150543e-01,55:1.053811e+00):6.867929e-01,3:9.024483e-01):2.969794e-01):3.735929e-01,(((25:5.706108e-01,(37:4.591203e-01,36:4.255730e-01):1.068613e-01):4.315849e-01,((41:2.101011e-01,(42:3.287844e-01,35:2.132112e-01):1.233904e-01):1.228679e-01,38:1.538152e-01):6.625572e-01):5.102546e-01,(((((11:1.136198e+00,((((10:1.038894e+00,(54:6.318479e-01,(43:6.288626e-01,44:5.958909e-01):1.648854e-01):1.071414e+00):3.747442e-02,(17:6.266137e-01,19:7.870753e-01):4.176265e-01):3.146460e-01,(((((15:1.120141e-01,14:2.033918e-01):1.514442e-01,20:3.419070e-01):2.854479e-01,24:6.787847e-01):5.197207e-01,26:7.036740e-01):9.605237e-02,12:9.446085e-01):3.137411e-01):1.117275e-01,(((60:7.319891e-01,61:3.281402e-01):5.634179e-01,16:9.375856e-01):4.534731e-01,((9:1.793050e-01,21:1.858062e-01):8.556098e-02,13:1.490404e-01):5.758700e-01):6.626099e-01):2.716017e-02):5.256541e-02,18:1.175415e+00):1.392410e-01,(((51:3.706574e-01,52:2.769156e-01):2.425037e-01,50:2.692921e-01):1.528543e+00,(49:7.523458e-01,((45:2.124060e-01,48:3.662189e-01):2.626577e-01,((47:1.910599e-01,46:1.451290e-01):3.903858e-01,53:8.511280e-01):2.961335e-01):2.809276e-01):8.619610e-01):2.771721e-01):2.132454e-01,34:1.186954e+00):1.328109e-01,(8:5.008209e-01,6:6.452324e-01):1.088792e+00):1.474724e-02):1.562656e-01):2.697330e-01):6.368016e-01):3.518092e-01):3.434805e-01):1.130116e-01,1:5.431720e-02);
   tree gen.9449000 = [&U] (22:7.837434e-02,((7:4.221369e-01,(((39:1.363110e-02,2:3.423976e-02):3.459990e-01,40:1.558722e-01):3.161063e-01,(((((57:2.264127e-02,56:5.458489e-02):1.497783e-02,(58:4.662931e-04,64:2.419466e-03):2.589039e-02):4.076705e-01,((59:1.129130e-01,65:2.401623e-01):8.799452e-02,(63:8.246697e-02,66:5.876545e-02):1.133904e-01):3.238478e-01):8.450836e-02,62:8.241027e-01):6.624890e-01,((((51:3.614283e-01,50:3.600986e-01):1.037863e-02,52:9.459041e-02):1.539635e+00,34:9.272956e-01):3.901667e-01,(((((((26:8.512847e-01,12:8.684658e-01):9.019434e-02,18:1.025115e+00):5.829679e-02,(((21:2.318731e-01,9:1.754796e-01):2.516511e-01,13:4.411741e-02):7.293444e-01,((61:3.572204e-01,60:3.338961e-01):5.422358e-01,16:6.597783e-01):4.049748e-01):4.603581e-01):1.182027e-01,((((44:7.110419e-01,43:7.050962e-01):8.749862e-02,54:5.070827e-01):7.583236e-01,(19:6.769043e-01,17:6.749339e-01):3.748484e-01):1.377430e-01,10:1.418226e+00):3.306665e-01):8.809985e-02,(11:1.034636e+00,((24:6.025016e-01,((14:1.850682e-01,15:1.190083e-01):1.329169e-01,20:2.302495e-01):1.132330e-01):7.053138e-01,((((46:1.534276e-01,47:2.601403e-01):3.628325e-01,53:8.591303e-01):1.336045e-01,(45:2.564462e-01,48:1.448437e-01):4.212671e-01):2.999124e-01,49:9.163695e-01):6.837574e-01):9.440923e-02):8.065259e-03):4.089987e-01,((8:1.011338e+00,6:4.383698e-01):1.132046e+00,(((36:4.300418e-01,37:5.196567e-01):1.887427e-01,25:6.042103e-01):3.168733e-01,(38:3.837017e-02,((35:1.750899e-01,42:2.763375e-01):8.288297e-02,41:1.294318e-01):2.514923e-01):6.249581e-01):4.528227e-01):1.352202e-01):8.731809e-03,(((55:7.904862e-01,(4:5.161505e-02,5:4.310198e-02):6.966627e-01):3.161578e-01,3:6.092978e-01):2.791194e-01,(((((27:2.601448e-01,(28:7.920989e-04,32:1.134683e-02):6.023804e-02):2.313476e-02,31:9.725578e-02):8.117392e-02,29:3.376130e-02):1.707433e-03,(33:4.093493e-02,30:7.795952e-02):1.901929e-02):7.459339e-01,((69:2.985491e-01,(70:3.643414e-01,67:1.541024e-01):1.167143e-01):6.112716e-02,68:5.303716e-02):7.464877e-01):5.141993e-01):2.756184e-01):5.242000e-02):4.052194e-01):6.962017e-01):3.720395e-01):1.815089e-01,23:9.468434e-02):1.112733e-01,1:4.859656e-02);
   tree gen.9449500 = [&U] (22:4.301454e-02,((7:5.630268e-01,(((2:3.636971e-02,39:1.931597e-02):3.003496e-01,40:1.440538e-01):3.988348e-01,(((((64:2.664136e-03,58:9.977164e-03):3.109741e-02,(57:3.378968e-02,56:3.815998e-02):2.171393e-02):2.395978e-01,((63:3.411256e-02,66:3.882078e-02):9.577461e-02,(59:5.544767e-02,65:2.160030e-01):5.925899e-02):3.967294e-01):3.145215e-01,62:5.365547e-01):7.644601e-01,((((55:8.665034e-01,(5:4.305633e-02,4:5.933513e-02):5.922310e-01):4.922128e-01,3:5.675083e-01):3.200600e-01,(((67:2.657917e-01,70:1.434512e-01):1.720282e-01,(69:3.786643e-01,68:2.127837e-01):6.245186e-02):1.148435e+00,(30:3.953976e-03,(((((28:4.658181e-03,32:5.332553e-03):9.204388e-02,27:2.588626e-01):1.201197e-01,31:9.580736e-02):3.484496e-02,29:5.297817e-02):4.249382e-02,33:4.224260e-02):7.486788e-02):9.680361e-01):1.448828e+00):2.289167e-01,((8:8.362214e-01,6:4.672566e-01):1.240749e+00,(((24:5.605056e-01,(20:2.718502e-01,(14:2.578852e-01,15:9.744556e-02):1.622399e-01):1.114427e-01):7.925441e-01,(((34:1.037210e+00,(51:3.275549e-01,(50:2.624862e-01,52:3.124448e-01):8.238646e-03):1.484126e+00):1.233853e-01,(49:1.129455e+00,((53:1.003407e+00,(46:2.369687e-01,47:1.336650e-01):3.756979e-01):2.956213e-01,(45:2.358440e-01,48:2.754219e-01):3.146264e-01):2.076831e-01):8.728169e-01):1.874123e-01,(11:1.061748e+00,((((10:1.076052e+00,((54:1.101630e+00,43:9.607632e-01):1.045800e-01,44:4.718577e-01):7.771513e-01):1.616362e-01,(19:9.489937e-01,17:3.711699e-01):2.596222e-01):3.455726e-01,18:1.115396e+00):3.876181e-01,((26:6.643914e-01,12:8.134415e-01):2.871314e-01,(((9:2.064772e-01,21:1.218947e-01):1.539767e-02,13:1.761223e-01):9.094993e-01,(16:6.275415e-01,(60:5.880587e-01,61:5.679275e-01):5.201714e-01):5.513165e-01):1.896294e-01):7.718506e-02):6.516136e-02):1.172559e-01):3.921152e-02):2.573715e-01,((25:5.406494e-01,(36:3.024175e-01,37:6.560544e-01):2.412294e-01):3.204567e-01,(38:2.001409e-01,(41:2.486516e-01,(42:4.192423e-01,35:2.949272e-01):1.021837e-01):8.102788e-02):6.769861e-01):2.607824e-01):1.059840e-01):4.084571e-01):9.581147e-02):8.831569e-01):2.664083e-01):1.966793e-01,23:5.440416e-02):1.206742e-01,1:7.698796e-02);
   tree gen.9450000 = [&U] (22:7.243800e-02,((7:4.421761e-01,(((39:6.981078e-03,2:3.164632e-02):3.753508e-01,40:1.440659e-01):2.921633e-01,(((((58:3.352919e-03,64:4.353531e-03):1.963047e-02,(57:3.587182e-02,56:5.095438e-02):4.049687e-02):3.672608e-01,((59:1.043606e-01,65:2.626591e-01):4.807503e-02,(63:8.269632e-02,66:3.502287e-02):1.048018e-01):2.903954e-01):7.810741e-02,62:7.616823e-01):8.262123e-01,((((50:2.751553e-01,52:1.838142e-01):2.581588e-03,51:3.344246e-01):1.423018e+00,34:7.187831e-01):5.366287e-01,(((((((18:9.474693e-01,(((21:1.457218e-01,9:2.010277e-01):2.325902e-01,13:9.234462e-03):6.741013e-01,((61:3.301633e-01,60:4.784445e-01):3.960323e-01,16:6.098044e-01):3.743006e-01):2.254335e-01):2.424485e-01,((19:5.623680e-01,17:6.238121e-01):3.214964e-01,(((54:8.328419e-01,43:6.244624e-01):1.022214e-01,44:6.464693e-01):6.447586e-01,10:9.152443e-01):6.746673e-02):2.303256e-01):1.698297e-01,((26:7.311782e-01,12:7.898286e-01):2.126182e-01,11:9.562693e-01):1.372780e-02):1.323360e-01,((24:5.568660e-01,((14:1.710505e-01,15:1.099942e-01):1.228493e-01,20:2.128096e-01):1.046563e-01):4.739394e-01,((((46:9.641313e-02,47:2.404364e-01):4.008426e-01,53:7.940568e-01):2.628483e-01,(45:2.441142e-01,48:3.487041e-01):1.950067e-01):2.771960e-01,49:7.013891e-01):6.532304e-01):2.193396e-01):3.616054e-01,(8:9.347358e-01,6:1.923441e-01):1.029396e+00):1.507114e-01,(((36:5.626687e-01,37:4.802961e-01):6.809905e-02,25:4.129074e-01):2.815510e-01,(38:1.271666e-01,((35:2.313819e-01,42:3.346031e-01):1.329684e-01,41:2.327113e-01):1.736342e-01):6.313863e-01):3.210195e-01):1.487912e-01,(((55:7.306121e-01,(4:4.770555e-02,5:6.308412e-02):8.197110e-01):3.214159e-01,3:6.136573e-01):2.770963e-01,((29:2.467977e-02,(((27:2.327258e-01,31:6.585369e-02):2.095614e-02,(28:4.065727e-04,32:1.048739e-02):5.541196e-02):3.182198e-02,(33:3.783437e-02,30:7.245074e-02):2.833341e-02):1.776991e-02):8.120334e-01,((69:2.791571e-01,68:2.185077e-01):1.296273e-01,(70:3.399062e-01,67:1.424301e-01):2.513775e-02):6.899461e-01):4.842012e-01):2.236704e-01):8.529321e-02):1.784362e-01):6.663345e-01):4.268233e-01):1.677608e-01,23:6.535716e-02):1.107383e-01,1:4.491569e-02);
   tree gen.9450500 = [&U] (22:1.156869e-01,((7:6.761422e-01,(((((3:7.144047e-01,(55:1.193334e+00,(4:4.054465e-02,5:1.136312e-01):8.063677e-01):3.605188e-01):6.792712e-02,((((30:1.157126e-01,33:1.394932e-01):8.418241e-03,((32:2.852990e-03,28:4.256263e-04):6.638556e-02,(27:1.956289e-01,31:7.857667e-02):2.870959e-02):5.811426e-02):3.410158e-02,29:5.888485e-02):8.800450e-01,((69:2.487618e-01,68:2.025474e-01):2.634090e-01,(70:1.897920e-01,67:2.739797e-01):5.056563e-02):7.718459e-01):8.246842e-01):4.419131e-01,(((34:6.790019e-01,(50:2.859169e-01,(52:1.930715e-01,51:2.253131e-01):5.417011e-02):1.601189e+00):3.849321e-01,((((45:3.007722e-01,48:1.504187e-01):6.441443e-01,(53:1.101079e+00,(47:3.474302e-01,46:9.184466e-02):3.146985e-01):4.670024e-02):6.575753e-01,49:7.730507e-01):8.676001e-01,((((10:9.767165e-01,((43:9.464754e-01,44:6.021141e-01):3.029456e-01,54:8.672270e-01):7.936409e-01):1.279755e-01,(19:5.440806e-01,17:8.956758e-01):4.667444e-01):3.444490e-01,((18:1.036066e+00,(((21:1.256100e-01,9:2.685603e-01):1.360857e-01,13:1.750838e-01):6.027607e-01,((61:4.971390e-01,60:5.762437e-01):4.765362e-01,16:8.682231e-01):8.535480e-01):2.567224e-01):3.216009e-01,(12:9.161554e-01,26:1.132183e+00):2.923347e-01):1.717184e-01):1.348836e-01,(((15:8.969159e-02,14:1.533425e-01):7.144467e-02,(24:8.146069e-01,20:3.723061e-01):1.931862e-02):9.160511e-01,11:8.952132e-01):1.463965e-01):3.201322e-01):1.688422e-01):1.138387e-01,((8:6.128068e-01,6:7.603364e-01):1.038915e+00,((38:5.712442e-02,(41:1.823846e-01,(35:3.567743e-01,42:4.023417e-01):1.164156e-01):3.505155e-01):5.985781e-01,(25:5.339300e-01,(36:4.804000e-01,37:5.360629e-01):1.697699e-01):2.413322e-01):3.648787e-01):3.072792e-01):3.300562e-01):2.648056e-01,(62:5.597846e-01,(((56:2.406663e-02,57:7.849951e-02):1.439533e-02,(58:4.041001e-03,64:3.103127e-03):1.521626e-02):2.856770e-01,((63:4.283924e-02,66:4.271608e-02):1.360861e-01,(65:2.025976e-01,59:6.751899e-02):7.553294e-02):5.324944e-01):2.180906e-01):8.506907e-01):7.287993e-01,((39:4.717366e-02,2:1.559331e-02):3.199884e-01,40:2.417448e-01):2.933489e-01):3.984365e-01):1.449941e-01,23:6.381980e-02):1.018404e-01,1:8.323573e-02);
   tree gen.9451000 = [&U] (22:6.580458e-02,((7:6.210403e-01,(((((3:6.584006e-01,(55:8.570796e-01,(4:3.724048e-02,5:1.043709e-01):7.406532e-01):3.311385e-01):9.842289e-02,(((30:1.047981e-01,(((32:3.000967e-03,28:2.260709e-03):4.062245e-02,(31:7.217310e-02,27:1.796862e-01):2.888106e-02):3.761852e-02,29:5.408606e-02):4.360224e-02):8.014248e-03,33:1.281253e-01):7.335241e-01,((69:2.379597e-01,68:1.860409e-01):1.254721e-01,(70:1.743250e-01,67:2.464575e-01):2.675095e-02):7.089447e-01):7.340077e-01):4.058996e-01,(((34:6.907667e-01,(51:2.069513e-01,(52:1.773373e-01,50:2.626162e-01):4.975554e-02):1.470701e+00):3.519211e-01,((((45:2.762609e-01,48:1.381604e-01):5.916500e-01,(53:1.011348e+00,(47:3.191165e-01,46:1.638109e-01):2.549722e-01):7.295092e-02):4.562185e-01,49:7.100513e-01):6.945174e-01,((((15:8.238221e-02,14:1.408459e-01):6.562232e-02,(24:9.767529e-01,20:3.419652e-01):1.774426e-02):8.413979e-01,11:8.222582e-01):1.344660e-01,(((18:9.516326e-01,(((21:1.153734e-01,9:1.785071e-01):1.249955e-01,13:1.608154e-01):4.700313e-01,((61:4.566249e-01,60:5.292830e-01):5.407922e-01,16:7.974677e-01):2.300433e-01):1.391675e-01):2.953922e-01,(12:8.414938e-01,26:1.039916e+00):2.685110e-01):1.590812e-01,((((54:7.774668e-01,44:5.530451e-01):8.615852e-02,43:8.695586e-01):6.260718e-01,10:1.256847e+00):2.699200e-01,(19:5.571316e-01,17:8.226831e-01):3.545792e-01):3.316643e-01):2.794643e-02):3.059709e-01):1.575191e-01):1.218786e-01,((8:4.303121e-01,6:6.983731e-01):9.542488e-01,((38:3.431263e-02,(41:1.675212e-01,(35:2.400103e-01,42:3.695530e-01):1.983042e-01):3.219504e-01):6.096050e-01,(25:4.904176e-01,(36:4.412500e-01,37:4.923767e-01):1.559346e-01):2.637626e-01):2.077375e-01):2.822377e-01):3.444937e-01):3.505256e-01,(62:5.141652e-01,(((56:2.210533e-02,57:8.914003e-03):1.322219e-02,(58:8.183062e-03,64:7.603087e-03):1.158002e-02):2.623959e-01,((63:3.934808e-02,66:4.112844e-02):1.249958e-01,(65:1.860870e-01,59:5.756724e-02):6.937742e-02):4.890990e-01):1.426030e-01):7.813640e-01):6.694061e-01,((39:2.451736e-02,2:2.805245e-02):3.305947e-01,40:2.220439e-01):3.185516e-01):3.790393e-01):1.331778e-01,23:6.403020e-02):1.109031e-01,1:9.760214e-02);
   tree gen.9451500 = [&U] (22:4.221404e-02,((7:4.639338e-01,(((39:1.366528e-02,2:1.772808e-02):3.696357e-01,40:1.045772e-01):3.237903e-01,(((((58:1.379817e-02,64:3.752222e-03):1.627824e-02,(57:1.710259e-02,56:2.223153e-02):1.986984e-02):3.470553e-01,((59:7.651329e-02,65:2.755835e-01):3.087339e-02,(63:8.992978e-02,66:4.735722e-02):8.869288e-02):2.997063e-01):1.605197e-01,62:7.515228e-01):9.185375e-01,((((((((18:1.203682e+00,(((21:6.646454e-02,9:2.110041e-01):2.199455e-01,13:7.580343e-02):5.716984e-01,((61:3.464094e-01,60:4.050276e-01):3.314883e-01,16:7.835054e-01):3.335349e-01):5.601683e-01):2.767788e-01,((19:5.461449e-01,17:8.158046e-01):2.873202e-01,((43:8.796401e-01,(44:7.120638e-01,54:7.275549e-01):1.687368e-01):7.354542e-01,10:9.602798e-01):1.046759e-01):4.215487e-01):6.021710e-02,(26:7.079909e-01,12:8.286929e-01):2.495089e-01):4.443957e-02,11:1.377125e+00):4.473626e-02,(((((46:2.034520e-01,47:2.522673e-01):2.254796e-01,53:9.402735e-01):2.281183e-01,(45:1.799761e-01,48:3.658624e-01):3.577112e-01):1.036784e-01,49:8.639215e-01):8.160543e-01,(24:7.174063e-01,((14:1.322067e-01,15:1.109597e-01):1.461593e-01,20:2.232811e-01):1.583440e-01):6.905150e-01):1.245354e-01):1.208158e-01,(8:6.858466e-01,6:7.329708e-01):8.383264e-01):2.410704e-01,(((25:7.529021e-01,(36:5.647413e-01,37:5.039295e-01):1.542988e-01):4.490993e-01,(38:1.032157e-01,((35:2.427673e-01,42:3.510676e-01):1.389330e-01,41:2.925296e-01):1.101119e-01):7.712689e-01):2.215048e-01,((52:2.060209e-01,(51:2.401980e-01,50:2.619551e-01):1.162903e-02):1.487698e+00,34:7.541516e-01):3.121680e-01):1.622497e-01):2.140440e-01,(((55:7.665626e-01,(4:5.005295e-02,5:6.618824e-02):8.685331e-01):3.945778e-01,3:6.438529e-01):3.044522e-01,((29:2.294141e-02,(((27:2.441773e-01,(28:1.799403e-03,32:2.247828e-02):5.537860e-02):2.938143e-02,31:7.961275e-02):2.829634e-02,(33:5.459053e-02,30:6.095837e-02):2.418517e-02):2.048095e-02):7.030563e-01,((70:2.105819e-01,67:3.868066e-02):2.200085e-01,(69:4.780583e-01,68:9.617016e-02):1.540205e-02):5.460223e-01):6.030770e-01):3.172873e-01):6.746199e-02):6.991221e-01):3.705397e-01):2.585001e-01,23:5.748225e-02):1.024714e-01,1:5.288132e-02);
   tree gen.9452000 = [&U] (22:3.113143e-02,((7:6.072551e-01,(((((3:8.073587e-01,(((33:2.664652e-02,29:4.308081e-02):2.816199e-02,(30:7.690556e-02,(31:8.500611e-02,((32:2.934355e-03,28:3.490801e-03):1.007924e-01,27:1.756977e-01):1.298671e-02):7.083554e-02):5.769262e-03):6.790011e-01,((69:3.620890e-01,68:1.017478e-01):2.669533e-02,(70:2.026343e-01,67:2.262798e-01):7.567612e-02):5.845962e-01):1.049147e+00):5.745304e-02,(55:8.380551e-01,(4:3.641386e-02,5:1.020542e-01):7.242129e-01):3.237883e-01):3.899830e-01,(((((24:7.519528e-01,(20:3.343746e-01,(15:7.032105e-02,14:1.357038e-01):7.504798e-02):2.157057e-01):9.091212e-01,11:1.260465e+00):7.284926e-02,((12:8.228152e-01,26:6.956684e-01):2.625509e-01,((((44:5.407692e-01,(43:7.521662e-01,54:5.618109e-01):1.753576e-01):6.498166e-01,10:1.228949e+00):1.342276e-01,(19:5.447650e-01,17:9.967378e-01):3.629721e-01):4.627155e-01,(18:9.305093e-01,(((21:1.128125e-01,9:1.745448e-01):1.222209e-01,13:1.074027e-01):5.506858e-01,((61:4.464892e-01,60:5.175345e-01):5.287883e-01,16:7.797664e-01):1.672915e-01):5.636365e-01):1.485033e-01):4.772280e-02):2.359092e-01):3.090083e-01,((((45:2.701288e-01,48:1.598664e-01):3.023636e-01,(53:6.384984e-01,(47:3.120331e-01,46:8.853060e-02):3.576313e-01):2.412988e-01):4.438997e-01,49:9.674686e-01):6.493477e-01,(34:6.754338e-01,(51:1.907828e-01,(50:2.473286e-01,52:1.734009e-01):6.149468e-03):1.478135e+00):3.181003e-01):1.339304e-01):1.572795e-01,((8:4.207605e-01,6:6.828714e-01):9.330674e-01,((38:4.109085e-02,(41:1.638028e-01,(35:3.407037e-01,42:3.258542e-01):1.030509e-01):3.148041e-01):8.386789e-01,(25:4.795319e-01,(36:4.547052e-01,37:6.788764e-01):1.524733e-01):2.579079e-01):3.614328e-01):2.775076e-01):3.674676e-01):7.792044e-02,(62:5.409571e-01,(((56:2.161466e-02,57:1.405830e-02):1.396716e-02,(58:1.136116e-03,64:1.244916e-03):3.764878e-03):2.565715e-01,((63:5.670928e-02,66:5.982838e-02):9.306586e-02,(65:1.819564e-01,59:4.493208e-02):7.632432e-02):4.414237e-01):2.321839e-01):7.887329e-01):6.545474e-01,((39:8.795739e-03,2:2.742977e-02):4.306536e-01,40:2.301805e-01):3.114808e-01):3.706258e-01):1.067508e-01,23:4.926315e-02):1.386368e-01,1:5.771045e-02);
   tree gen.9452500 = [&U] ((((((((3:3.999827e-01,((4:3.472064e-02,5:5.818225e-02):5.843545e-01,55:1.037256e+00):4.535857e-01):1.674793e-01,((33:6.583304e-02,(30:1.890414e-02,((31:8.947082e-02,((28:1.259365e-02,32:4.184527e-03):5.388406e-02,27:2.756454e-01):9.368325e-03):4.041029e-02,29:4.694439e-02):2.201684e-02):1.316259e-02):5.697185e-01,((70:3.263691e-01,67:1.485902e-01):1.259894e-01,(69:1.941995e-01,68:2.840687e-01):2.745940e-02):8.205229e-01):9.003323e-01):2.091620e-01,(((((41:2.219594e-01,(42:3.156258e-01,35:4.106019e-01):3.567707e-02):1.974778e-01,38:5.440320e-02):9.191778e-01,(25:4.876142e-01,(36:4.704712e-01,37:5.748179e-01):1.273231e-01):2.317630e-01):4.904627e-01,(8:6.633970e-01,6:6.630598e-01):6.493390e-01):1.632794e-02,(((50:2.801588e-01,(51:3.081339e-01,52:3.078323e-01):1.881625e-02):1.418608e+00,34:1.125215e+00):5.896428e-01,((49:7.055609e-01,((45:2.361022e-01,48:2.600779e-01):5.739541e-01,(53:7.559463e-01,(46:1.743236e-01,47:2.188881e-01):4.207101e-01):1.617526e-01):2.928561e-01):7.055256e-01,(((24:8.777728e-01,((15:1.013788e-01,14:2.953035e-01):1.620148e-01,20:1.733909e-01):9.954905e-02):6.146126e-01,11:9.554527e-01):2.978096e-01,(((12:8.391838e-01,26:1.079724e+00):3.464044e-01,(((9:1.005133e-01,(21:9.602963e-02,13:2.473167e-01):1.230092e-01):5.526709e-01,(16:1.044959e+00,(60:4.349839e-01,61:4.453032e-01):6.668397e-01):4.142049e-01):2.003601e-01,18:9.163356e-01):2.345436e-01):1.323200e-01,(10:9.199847e-01,((44:8.626660e-01,(43:7.282078e-01,54:1.056880e+00):2.384263e-02):7.251434e-01,(17:6.182585e-01,19:6.379460e-01):2.526650e-01):1.782294e-01):2.193424e-01):1.289337e-01):1.193233e-01):3.081255e-01):5.196980e-02):3.536920e-01):3.967077e-01,(62:4.497395e-01,(((58:3.975626e-03,64:2.169602e-03):1.168943e-02,(57:5.439993e-02,56:2.078917e-02):2.420492e-02):3.033978e-01,((63:8.636608e-02,66:7.386478e-02):9.500067e-02,(65:2.694794e-01,59:5.747925e-02):7.805031e-02):3.454712e-01):3.132080e-01):9.398931e-01):6.465268e-01,((39:8.696648e-03,2:4.818978e-02):3.936581e-01,40:1.991329e-01):4.913086e-01):3.010280e-01,7:4.741982e-01):1.105725e-01,23:5.519400e-02):1.154797e-01,22:8.318719e-03,1:1.551971e-01);
   tree gen.9453000 = [&U] (22:4.663906e-04,(23:5.587841e-02,(7:5.376040e-01,(((2:7.749187e-03,39:3.042976e-02):3.898017e-01,40:2.394484e-01):3.315492e-01,(((((64:1.089541e-02,58:3.236639e-03):1.343139e-02,(56:1.897790e-02,57:3.369691e-02):3.983637e-02):4.011162e-01,((65:1.770366e-01,59:5.148444e-02):3.486943e-02,(63:1.276217e-01,66:2.663905e-02):7.554173e-02):3.906809e-01):2.104411e-01,62:4.394532e-01):6.675267e-01,((((69:5.496343e-01,((70:3.937208e-01,67:1.181127e-01):1.655639e-01,68:1.574276e-01):1.162968e-02):5.974432e-01,(29:4.487856e-02,((30:5.021991e-02,33:3.050277e-02):3.537670e-02,((28:9.272398e-03,32:2.954587e-03):1.085333e-01,(27:2.767276e-01,31:7.334015e-02):1.731698e-03):3.912469e-02):6.247242e-03):7.536728e-01):6.250977e-01,(((4:2.751738e-02,5:9.272091e-02):5.693983e-01,55:1.116494e+00):3.840029e-01,3:4.771750e-01):2.562266e-01):3.828060e-01,((((25:5.370940e-01,(37:4.584351e-01,36:4.982373e-01):3.149504e-01):3.911899e-01,((41:3.250467e-01,(42:3.766226e-01,35:2.511964e-01):9.001097e-02):1.158083e-01,38:2.712092e-01):6.671279e-01):4.070202e-01,(8:6.780009e-01,6:6.442696e-01):9.452204e-01):5.765653e-02,(((49:1.058271e+00,(((47:1.870384e-01,46:2.057798e-01):2.408964e-01,53:7.934655e-01):2.566904e-01,(45:3.564167e-01,48:2.400339e-01):4.581311e-01):7.563450e-02):1.216916e+00,(((50:1.070351e-01,52:2.854854e-01):3.776194e-02,51:2.914499e-01):1.398564e+00,34:1.143619e+00):1.361137e-01):1.526627e-01,(((((26:6.483601e-01,12:1.042425e+00):3.166334e-01,(((14:1.952872e-01,15:1.571263e-01):1.085726e-01,20:3.903591e-01):1.896544e-01,24:7.568153e-01):6.716269e-01):1.331501e-01,11:8.736448e-01):1.770988e-01,(((17:5.269127e-01,19:8.716053e-01):4.831464e-01,(54:1.028086e+00,(43:6.536450e-01,44:7.157525e-01):4.267561e-02):5.690360e-01):1.228669e-01,10:1.123318e+00):3.501842e-01):8.604276e-02,((((60:4.672723e-01,61:3.276505e-01):8.049368e-01,16:1.058488e+00):3.950108e-01,((21:1.322072e-01,9:1.730458e-01):3.741557e-02,13:2.120203e-01):4.680782e-01):3.458368e-01,18:1.053971e+00):1.572116e-01):1.465947e-01):1.320915e-01):6.023415e-02):2.572510e-01):7.300131e-01):3.157802e-01):2.463946e-01):2.002536e-01,1:1.162521e-01);
   tree gen.9453500 = [&U] (((((((3:9.279325e-01,(((33:4.648977e-02,((((28:1.183481e-02,32:2.028844e-03):1.078062e-01,27:2.708898e-01):1.000546e-02,31:8.390234e-02):4.180873e-02,(29:7.315729e-02,30:4.339721e-02):8.707442e-03):2.510928e-02):9.448192e-01,((68:9.569337e-02,(70:2.829066e-01,67:1.144482e-01):1.238157e-01):1.522382e-03,69:4.786281e-01):9.714809e-01):4.440521e-01,((4:3.412161e-02,5:6.505431e-02):5.742728e-01,55:1.019360e+00):4.457601e-01):1.032863e-01):3.870138e-01,(((8:6.454328e-01,6:8.150968e-01):8.211693e-01,(((41:1.422333e-01,(42:3.101804e-01,35:2.542244e-01):1.003097e-01):1.940708e-01,38:2.019925e-01):8.753668e-01,(25:4.792015e-01,(36:3.648790e-01,37:5.649007e-01):1.440861e-01):2.277645e-01):3.377278e-01):3.483103e-01,((((50:2.753253e-01,51:2.901021e-01):1.091579e-01,52:6.826907e-02):1.563381e+00,34:9.781290e-01):5.150149e-01,((49:8.756908e-01,((45:3.116162e-01,48:2.849271e-01):4.436699e-01,(53:7.429042e-01,(46:1.169127e-01,47:2.151117e-01):5.101424e-01):1.589619e-01):3.777007e-01):6.846503e-01,((((24:8.626288e-01,(15:9.962975e-02,14:2.738047e-01):1.116035e-01):1.017077e-01,20:1.703994e-01):4.649161e-01,11:9.389685e-01):2.998181e-01,((12:9.193879e-01,((((9:1.508607e-01,(13:2.430499e-01,21:1.625156e-01):3.466903e-02):5.535658e-01,(16:1.213806e+00,(60:5.788699e-01,61:4.376205e-01):2.963314e-01):3.089278e-01):3.476572e-01,18:8.263151e-01):2.117047e-01,(((54:9.686546e-01,(44:8.477827e-01,43:7.449179e-01):3.071049e-02):8.567006e-01,(17:6.075918e-01,19:6.269398e-01):2.483058e-01):3.190690e-02,10:9.467674e-01):3.169564e-01):1.208067e-01):2.037937e-01,26:1.061096e+00):1.322798e-01):1.172647e-01):5.016554e-02):2.785212e-01):2.236245e-01):4.138182e-01,(62:4.419802e-01,(((58:3.907036e-03,64:8.578672e-03):1.032882e-02,(57:3.999713e-02,56:9.879521e-03):2.375226e-02):3.021567e-01,((63:8.487603e-02,66:1.720796e-02):1.428970e-01,(65:1.148592e-01,59:5.648758e-02):9.937057e-02):5.380798e-01):2.688276e-01):9.236774e-01):4.162370e-01,((39:6.235281e-03,2:4.735838e-02):3.868664e-01,40:2.046635e-01):6.253562e-01):2.958344e-01,7:5.799521e-01):2.875489e-01,23:5.424176e-02):1.491336e-01,22:7.925554e-02,1:6.234429e-02);
   tree gen.9454000 = [&U] (((7:5.110100e-01,((40:3.504309e-01,(39:2.942738e-02,2:2.669383e-02):2.487105e-01):3.608271e-01,((62:5.102441e-01,(((58:7.451577e-03,(56:1.597630e-02,57:3.373923e-02):7.713848e-02):9.555007e-03,64:1.751865e-03):2.212170e-01,((63:8.953964e-02,66:7.263245e-02):7.478562e-02,(59:4.701366e-02,65:1.671951e-01):4.157726e-02):5.762087e-01):3.594916e-01):1.298971e+00,(((((((41:2.507334e-01,(35:2.722680e-01,42:3.098570e-01):2.272142e-01):2.947259e-01,38:5.982372e-02):8.395062e-01,(25:7.917425e-01,(37:5.916990e-01,36:6.829226e-01):1.644604e-01):3.532630e-01):4.016846e-01,(49:1.040129e+00,(((47:2.147319e-01,46:1.504172e-01):3.888580e-01,53:1.021567e+00):8.305639e-02,(48:3.940641e-01,45:3.737645e-01):4.333247e-01):2.313240e-01):1.006392e+00):1.136499e-01,(6:3.877285e-01,8:8.147166e-01):7.436169e-01):1.496853e-01,((34:7.536662e-01,(52:1.103527e-01,(51:3.697924e-01,50:3.075945e-01):8.433589e-02):1.317176e+00):1.034690e-01,(((11:1.207007e+00,((((13:1.339050e-01,(9:1.898121e-01,21:1.219120e-01):1.494897e-01):6.398957e-01,(16:8.641134e-01,(60:6.732228e-01,61:4.358999e-01):6.299950e-01):5.048341e-01):5.016818e-01,(12:1.015755e+00,26:5.643397e-01):2.286970e-01):1.402628e-01,((20:4.228832e-01,(15:1.306330e-01,14:2.167427e-01):7.366366e-02):3.465864e-01,24:5.280365e-01):5.921163e-01):2.652459e-01):6.424921e-02,((54:6.361766e-01,(44:1.038625e+00,43:5.909916e-01):1.772259e-01):1.006542e+00,(10:1.161082e+00,(17:5.218076e-01,19:8.406313e-01):1.132849e-01):2.250850e-01):2.290090e-01):9.061504e-02,18:1.256657e+00):2.026339e-01):2.691609e-01):2.045957e-01,(((55:1.201446e+00,(5:6.876412e-02,4:4.701446e-02):7.342709e-01):4.905194e-01,3:6.642516e-01):2.681327e-01,(((30:5.004054e-02,33:5.282854e-02):1.387594e-02,(((27:2.299546e-01,(28:5.177805e-03,32:1.018805e-04):7.512760e-02):2.105356e-02,31:1.188777e-01):4.068835e-02,29:2.828656e-02):3.326680e-02):7.122064e-01,((67:1.974367e-01,70:2.637203e-01):1.299308e-01,(69:3.567066e-01,68:1.640825e-01):1.012631e-02):1.170921e+00):8.200198e-01):3.375025e-01):2.267070e-01):8.158477e-01):4.368941e-01):3.536727e-01,23:7.431955e-02):9.232684e-02,22:4.777803e-02,1:9.102181e-02);
   tree gen.9454500 = [&U] ((((((((3:9.518518e-01,((4:2.903225e-02,5:1.088832e-01):5.890757e-01,55:1.045636e+00):4.024389e-01):5.149720e-01,((33:4.415565e-03,(30:1.375620e-01,(29:1.971691e-02,(31:8.606508e-02,(27:2.778725e-01,(28:9.474461e-03,32:1.736666e-02):6.787097e-02):2.256891e-02):2.869307e-02):4.751528e-02):6.471787e-02):1.153376e+00,(68:9.560562e-02,((70:2.983118e-01,67:1.173983e-01):7.620186e-02,69:4.677712e-01):1.603378e-03):1.062957e+00):8.468776e-01):4.568691e-01,(((8:5.158053e-01,6:8.361075e-01):6.774793e-01,(((41:2.036746e-01,(42:3.557193e-01,35:2.607775e-01):1.028953e-01):1.776492e-01,38:2.071993e-01):8.979311e-01,(25:4.915539e-01,(36:4.363941e-01,37:5.794621e-01):4.547966e-01):2.008396e-01):3.464333e-01):1.756152e-01,(((49:8.752544e-01,((45:2.239771e-01,48:2.922716e-01):4.606936e-01,(53:7.620540e-01,(46:1.199263e-01,47:2.167902e-01):4.008681e-01):3.582324e-01):4.644015e-01):7.022985e-01,((((10:9.993653e-01,((17:8.308775e-01,19:6.431003e-01):2.547064e-01,(44:9.668072e-01,(54:6.626498e-01,43:7.641196e-01):2.472226e-01):9.563171e-01):1.792955e-01):3.251266e-01,((((15:5.830191e-02,14:3.041127e-01):1.762157e-01,20:3.257856e-01):8.584786e-02,24:8.848647e-01):7.260427e-01,11:9.631722e-01):1.464618e-01):1.053156e-01,(12:1.171799e+00,26:1.088447e+00):2.581261e-01):1.493827e-01,(((21:1.667047e-01,(9:1.539803e-01,13:2.493149e-01):3.872503e-02):5.322174e-01,(16:1.011153e+00,(60:5.937914e-01,61:4.489010e-01):4.042413e-01):5.671093e-01):5.213415e-01,18:9.773156e-01):2.139552e-01):1.202874e-01):1.644618e-02,(((50:2.824223e-01,51:2.975800e-01):2.269415e-01,52:1.347444e-02):1.603680e+00,34:1.003342e+00):2.564409e-01):6.430274e-02):2.024228e-01):4.244851e-01,(62:4.533731e-01,(((58:4.007747e-03,64:1.780835e-02):2.257851e-02,(57:4.102814e-02,56:1.013418e-02):1.052006e-02):3.099453e-01,((63:8.706388e-02,66:3.760277e-02):1.387299e-01,(65:1.682938e-01,59:4.569051e-02):4.159789e-02):3.604331e-01):4.440872e-01):9.955599e-01):5.159981e-01,((39:1.985033e-02,2:4.857913e-02):4.419234e-01,40:2.099391e-01):2.030170e-01):3.710842e-01,7:5.949015e-01):2.949610e-01,23:3.114454e-02):1.529778e-01,22:3.395330e-02,1:6.395133e-02);
   tree gen.9455000 = [&U] ((((((((3:8.157739e-01,((4:2.852169e-02,5:1.072946e-01):6.499176e-01,55:1.027248e+00):3.056330e-01):2.300663e-01,((33:4.337913e-03,(30:5.480609e-02,(29:3.711995e-02,(31:1.047351e-01,(27:2.729859e-01,(28:1.628947e-02,32:1.388212e-02):7.336383e-02):4.079977e-02):8.650727e-02):6.951649e-02):5.796848e-02):1.226481e+00,((68:9.392431e-02,(70:2.930657e-01,67:1.471021e-01):1.605643e-01):1.306892e-02,69:4.595451e-01):1.001603e+00):6.892182e-01):3.481547e-01,(((8:5.067344e-01,6:5.299683e-01):6.655653e-01,(((41:1.889959e-01,(42:3.494637e-01,35:2.731010e-01):1.597844e-01):1.745251e-01,38:2.035555e-01):8.821402e-01,(25:4.829095e-01,(36:4.287197e-01,37:5.692718e-01):4.467986e-01):3.506690e-01):3.599151e-01):1.725268e-01,(((49:8.964902e-01,((45:2.200382e-01,48:2.871318e-01):5.036301e-01,(53:7.486526e-01,(46:1.178173e-01,47:2.129778e-01):3.938185e-01):1.289845e-01):3.699325e-01):7.758890e-01,(((50:3.486253e-01,51:2.923468e-01):1.959821e-01,52:1.323749e-02):1.673805e+00,34:9.856975e-01):2.519311e-01):1.615696e-02,((((17:8.162659e-01,19:7.355457e-01):3.763703e-01,(10:9.817906e-01,(54:6.509966e-01,(44:9.498051e-01,43:7.179197e-01):1.223672e-01):8.852179e-01):1.735870e-01):2.445154e-01,((((15:9.212934e-02,14:1.508659e-01):7.263091e-02,20:3.200563e-01):3.134470e-02,24:8.693036e-01):7.132746e-01,11:9.462340e-01):1.438861e-01):1.229827e-01,((12:1.151192e+00,26:1.069306e+00):1.628500e-01,((((9:1.512724e-01,21:1.055028e-01):3.771062e-02,13:2.404936e-01):6.114985e-01,(16:9.933706e-01,(60:5.833490e-01,61:4.410067e-01):5.729648e-01):5.571362e-01):5.121733e-01,18:9.601287e-01):6.712834e-02):1.768785e-01):1.325441e-01):2.160269e-01):3.179326e-02):2.989178e-01,(62:4.454002e-01,(((58:2.121423e-02,64:2.564781e-02):4.512415e-02,(57:4.030662e-02,56:1.856863e-02):2.153624e-02):3.044947e-01,((63:8.553278e-02,66:4.204412e-02):1.362902e-01,(65:1.653342e-01,59:4.488700e-02):4.086635e-02):5.968321e-01):3.372992e-01):9.780521e-01):7.133139e-01,((39:1.950124e-02,2:4.884436e-02):4.341519e-01,40:2.062471e-01):1.994467e-01):3.645584e-01,7:5.844397e-01):2.897739e-01,23:5.105440e-02):1.339564e-01,22:3.335620e-02,1:6.282669e-02);
   tree gen.9455500 = [&U] (((7:4.589062e-01,((40:2.499463e-01,(39:2.642689e-02,2:1.875966e-02):3.004344e-01):3.058990e-01,((62:5.285437e-01,(((58:4.056168e-03,64:7.425269e-03):1.338717e-02,(56:2.924088e-02,57:1.051186e-02):9.365317e-03):1.360763e-01,((63:7.430112e-02,66:2.978605e-02):1.007334e-01,(59:8.970917e-02,65:1.030806e-01):6.480698e-02):4.990708e-01):3.072165e-01):6.325357e-01,((((((((41:1.412422e-01,(35:3.746937e-01,42:2.892412e-01):1.034230e-01):1.544916e-01,38:1.555023e-01):7.454805e-01,(25:6.868041e-01,(37:5.313679e-01,36:6.132901e-01):1.551080e-01):2.822241e-01):4.563308e-01,(49:1.042136e+00,(((47:2.966058e-01,46:1.350802e-01):3.649841e-01,53:9.174056e-01):1.340015e-01,(48:1.848979e-01,45:2.028297e-01):3.304689e-01):3.418300e-01):7.573118e-01):1.099575e-02,(34:5.378821e-01,(50:3.892557e-01,(51:2.716153e-01,52:1.898125e-01):3.409129e-02):1.110384e+00):5.815339e-01):3.254491e-01,(6:3.481947e-01,8:7.316460e-01):7.800390e-01):6.059566e-02,(((18:1.128525e+00,(((44:4.192679e-01,(54:5.879334e-01,43:6.950273e-01):1.177270e-01):6.670074e-01,10:1.042695e+00):6.686002e-02,(17:4.326872e-01,19:8.863072e-01):4.058381e-01):3.894484e-01):3.190485e-01,(11:9.672770e-01,(((16:7.583825e-01,(60:5.372730e-01,61:2.255913e-01):4.803368e-01):3.625555e-01,(13:1.936591e-01,(9:1.704584e-01,21:1.094815e-01):1.342474e-01):5.602360e-01):4.491218e-01,(12:9.121863e-01,26:1.019998e+00):5.689067e-02):8.680657e-02):6.113482e-02):4.975018e-01,((20:3.797650e-01,(15:1.173133e-01,14:2.203320e-01):3.200459e-02):2.147115e-01,24:7.020156e-01):5.317426e-01):1.799369e-01):2.217135e-01,(((55:1.078944e+00,(5:6.175275e-02,4:3.200366e-02):6.594027e-01):2.846937e-01,3:6.855886e-01):1.945950e-01,(((30:3.988833e-02,33:3.677007e-02):1.278765e-02,(((27:2.595049e-01,(28:4.351357e-03,32:8.300314e-03):5.679363e-02):9.358407e-03,31:1.005054e-01):7.597056e-02,29:3.587498e-02):1.672804e-02):5.536733e-01,(68:1.024837e-01,((67:1.696265e-01,70:1.488093e-01):6.859052e-02,69:2.952536e-01):2.502446e-02):7.703552e-01):1.100211e+00):2.910582e-01):3.044455e-01):6.390812e-01):4.231485e-01):2.522058e-01,23:1.323311e-01):1.059733e-01,22:4.971220e-02,1:1.330490e-01);
   tree gen.9456000 = [&U] (((((((((3:8.097653e-01,((4:1.350570e-02,5:7.658875e-02):7.911523e-01,55:1.019682e+00):3.844775e-01):1.930251e-01,((30:3.239534e-02,(33:4.896618e-02,(29:5.849939e-02,((27:2.709752e-01,(28:6.487135e-03,32:4.425539e-03):8.181145e-02):4.167392e-02,31:1.011396e-01):6.460166e-02):6.523385e-02):2.216835e-02):1.100511e+00,(68:2.607004e-01,((70:2.884973e-01,67:1.460187e-01):1.627653e-01,69:4.561603e-01):9.639302e-02):9.436491e-01):7.522686e-01):3.901927e-01,((8:7.476481e-01,6:5.260648e-01):4.999182e-01,(((41:1.285290e-01,(42:3.487170e-01,35:2.710895e-01):7.698848e-02):1.979123e-01,38:2.020562e-01):8.756428e-01,(25:4.881179e-01,(36:4.255620e-01,37:5.669370e-01):4.332548e-01):3.480862e-01):3.572642e-01):1.712561e-01):1.105039e-01,((49:8.898872e-01,((45:2.184176e-01,48:3.227973e-01):4.999206e-01,(53:9.146165e-01,(46:1.171680e-01,47:2.114091e-01):3.909179e-01):7.649440e-02):1.176238e-01):1.186894e+00,((((20:3.176990e-01,((15:7.573399e-02,14:1.497547e-01):3.455315e-02,24:8.629008e-01):7.163203e-02):6.676272e-01,11:9.112037e-01):1.741856e-01,(((((9:1.451860e-01,(13:2.387222e-01,21:1.006014e-01):5.425380e-02):6.384532e-01,(16:9.860540e-01,(60:4.490161e-01,61:4.377585e-01):5.687447e-01):2.631879e-01):2.062775e-01,(12:6.273086e-01,26:1.061430e+00):3.005007e-01):1.110958e-01,18:9.686645e-01):3.031659e-01,((((43:7.035699e-01,44:7.479383e-01):1.158439e-01,54:6.462017e-01):8.681304e-01,10:1.229467e+00):3.432308e-02,(17:7.362387e-01,19:7.301281e-01):2.376298e-01):2.546539e-01):1.196605e-01):2.085885e-01,(((50:3.460575e-01,51:3.108028e-01):1.055732e-01,52:1.107224e-01):1.548019e+00,34:9.784374e-01):2.990263e-01):2.248991e-02):2.144358e-01):2.908342e-01,(62:6.558899e-01,(((58:5.932148e-04,64:3.287112e-03):5.879736e-02,(57:3.567038e-02,56:2.010927e-02):7.529102e-03):1.430117e-01,((63:8.490280e-02,66:4.173444e-02):1.352864e-01,(65:1.671444e-01,59:4.455639e-02):3.194411e-02):5.924362e-01):5.726221e-01):7.326278e-01):5.694933e-01,((39:1.045699e-01,2:4.382579e-02):4.309541e-01,40:2.755302e-01):2.077037e-01):4.947082e-01,7:3.357189e-01):2.876395e-01,23:1.329908e-01):9.266321e-02,22:3.311052e-02,1:6.236395e-02);
   tree gen.9456500 = [&U] (22:3.755586e-02,(23:4.502190e-02,(7:6.772620e-01,((40:8.749175e-02,(39:5.443932e-02,2:1.761537e-02):3.512883e-01):3.436414e-01,(((((63:6.417562e-02,66:1.266984e-02):1.349400e-01,(65:1.997571e-01,59:1.120411e-01):3.861036e-02):4.912899e-01,((58:5.305827e-03,64:1.040111e-02):1.631045e-02,(56:1.558887e-02,57:1.386537e-02):1.535773e-02):3.669097e-01):3.264545e-01,62:7.186242e-01):6.238947e-01,((((((10:8.302130e-01,((17:5.014320e-01,19:5.466820e-01):4.508794e-01,((43:6.494011e-01,44:6.422001e-01):5.618856e-02,54:1.100929e+00):8.569716e-01):2.104460e-01):1.492419e-01,((26:8.292762e-01,12:6.124659e-01):1.317609e-01,(18:1.046543e+00,((16:7.497730e-01,(61:3.671417e-01,60:4.010909e-01):5.034662e-01):2.702373e-01,((13:2.634970e-01,9:1.897152e-01):1.021445e-02,21:8.799808e-02):6.124318e-01):3.220600e-01):1.197757e-01):3.707688e-02):1.337161e-01,((((14:1.775750e-01,15:6.775012e-02):1.765922e-01,20:2.893715e-01):2.628412e-01,24:5.647640e-01):6.241513e-01,11:8.279332e-01):2.364565e-01):1.834927e-01,(((50:2.237614e-01,(52:2.692969e-01,51:1.926460e-01):3.318566e-03):1.021818e+00,34:9.257893e-01):2.439315e-01,((49:1.073817e+00,((46:1.699737e-01,47:1.830481e-01):3.318377e-01,53:1.163723e+00):8.378213e-02):3.819466e-01,(48:3.177984e-01,45:2.515191e-01):1.431383e-01):1.085914e+00):8.642480e-02):2.006426e-01,((38:8.812349e-02,((42:2.857293e-01,35:2.755518e-01):8.003616e-02,41:2.005110e-01):2.673042e-01):6.640442e-01,((37:5.081085e-01,36:3.913557e-01):1.031055e-01,25:5.320994e-01):2.829710e-01):4.519022e-01):1.239856e-01,((6:6.870713e-01,8:6.460738e-01):1.063788e+00,(((55:1.059539e+00,(4:7.792664e-02,5:6.954452e-02):6.787318e-01):2.775150e-01,3:8.682267e-01):1.897599e-01,(((67:1.876836e-01,70:2.162410e-01):1.185400e-01,(68:1.499783e-01,69:4.163490e-01):9.389255e-02):1.019500e+00,(30:4.027030e-03,(33:4.796707e-02,(29:8.359009e-02,((27:1.713707e-01,(32:4.551622e-03,28:2.123815e-02):6.648534e-02):2.210757e-02,31:9.014322e-02):2.072099e-02):3.939337e-02):8.402716e-02):3.308956e-01):1.377791e+00):1.596313e-01):8.103997e-02):3.743213e-01):5.401517e-01):3.855021e-01):1.256032e-01):2.184118e-01,1:3.530513e-02);
   tree gen.9457000 = [&U] (((7:4.861658e-01,((40:1.470077e-01,(39:1.361367e-02,2:2.300883e-02):4.055576e-01):3.352039e-01,((62:5.599400e-01,(((56:1.626444e-02,57:3.341407e-02):2.900354e-02,(58:6.134982e-04,64:1.794817e-03):4.187579e-03):2.645295e-01,((63:7.715089e-02,66:3.007982e-02):1.067171e-01,(59:9.503802e-02,65:2.214748e-01):6.865660e-02):4.310669e-01):4.185992e-01):6.701092e-01,(((((((41:2.090189e-01,(35:1.909339e-01,42:1.945942e-01):8.627657e-02):1.403016e-01,38:1.550494e-01):9.815212e-01,(25:7.276012e-01,(37:7.802644e-01,36:6.497204e-01):1.026241e-01):2.353743e-01):3.109732e-01,(49:9.843054e-01,(((47:2.628688e-01,46:1.555342e-01):3.866647e-01,53:9.719008e-01):1.419614e-01,(48:2.266302e-01,45:3.211932e-01):4.680986e-01):2.686426e-01):9.089098e-01):2.189041e-01,(6:3.688780e-01,8:8.558436e-01):1.048914e+00):3.236785e-01,((34:9.218206e-01,((50:3.442054e-01,52:1.384109e-01):1.391087e-01,51:1.730644e-01):1.106892e+00):3.441580e-01,((((12:9.663715e-01,26:6.598444e-01):2.044056e-01,((20:4.023236e-01,(15:1.172119e-01,14:2.334200e-01):7.377004e-02):2.221411e-01,24:6.191416e-01):5.834597e-01):1.258188e-01,11:9.314304e-01):1.611707e-01,(((16:8.034315e-01,(60:4.493793e-01,61:4.451450e-01):6.081889e-01):3.186898e-01,(13:2.077365e-01,(9:1.257752e-01,21:1.812716e-01):3.427519e-02):5.146694e-01):5.139073e-01,(18:8.155642e-01,(((44:7.126189e-01,(43:7.725636e-01,54:6.286172e-01):1.048479e-01):6.844913e-01,10:1.104633e+00):1.931390e-01,(17:5.411709e-01,19:9.389551e-01):2.705512e-01):3.464767e-01):3.380004e-01):9.512824e-02):1.350668e-01):1.449713e-01):2.454796e-01,(((55:1.143034e+00,(5:6.049881e-02,4:2.112771e-02):6.985722e-01):4.044598e-01,3:5.599150e-01):1.433567e-01,((30:4.934926e-02,(33:5.754334e-02,(((27:2.749199e-01,(28:1.006140e-02,32:8.793364e-03):8.603733e-02):1.429707e-02,31:8.385489e-02):3.282301e-02,29:3.475925e-02):1.491523e-02):6.751286e-03):3.971523e-01,((68:1.441298e-01,(67:1.817004e-01,70:3.078529e-01):2.695350e-01):8.941549e-02,69:3.127921e-01):8.778525e-01):1.044374e+00):2.454687e-01):1.094084e-01):1.173023e+00):2.397375e-01):3.536800e-01,23:4.669295e-02):1.584071e-01,22:4.173232e-02,1:4.912791e-02);
   tree gen.9457500 = [&U] (((7:7.504573e-01,((40:1.676072e-01,(39:1.552128e-02,2:2.623294e-02):4.623864e-01):3.821742e-01,((62:6.384015e-01,((58:6.994645e-04,(64:2.201334e-04,(56:1.854350e-02,57:3.809621e-02):3.744164e-02):4.774363e-03):3.972281e-01,((63:8.878561e-02,66:3.429475e-02):1.216708e-01,(59:1.083552e-01,65:2.263835e-01):5.437625e-02):4.050901e-01):4.772554e-01):7.640082e-01,(((((((41:2.892095e-01,(35:2.176885e-01,42:5.085858e-01):5.359474e-02):2.123834e-01,38:2.783100e-01):6.368429e-01,(25:8.295562e-01,(37:8.895989e-01,36:7.407623e-01):9.303932e-02):2.872373e-01):3.545483e-01,(49:1.122231e+00,(((47:3.789624e-01,46:7.337435e-02):3.859689e-01,53:1.108088e+00):1.641856e-01,(48:2.583867e-01,45:3.238806e-01):6.403075e-01):2.799335e-01):1.143815e+00):6.931341e-02,(6:4.205670e-01,8:9.757686e-01):1.195893e+00):3.690339e-01,((34:1.050991e+00,((50:3.924371e-01,52:2.196887e-01):1.586013e-01,51:1.973151e-01):1.261995e+00):2.254324e-01,((((12:1.101784e+00,26:6.738416e-01):5.697345e-01,((20:3.659063e-01,(15:1.239041e-01,14:2.661279e-01):9.371653e-02):2.532686e-01,24:7.058987e-01):6.652169e-01):1.576186e-01,11:1.014875e+00):5.179194e-02,(((16:9.160122e-01,(60:5.123486e-01,61:5.075209e-01):6.934113e-01):3.633462e-01,(13:2.368456e-01,(9:1.433994e-01,21:2.066723e-01):1.330966e-01):5.867874e-01):5.859185e-01,(18:9.298450e-01,(((54:7.167021e-01,(43:8.808189e-01,44:8.124746e-01):4.429587e-01):4.436292e-01,10:1.259419e+00):3.778248e-01,(17:6.170024e-01,19:9.057842e-01):5.021268e-01):3.966919e-01):7.682816e-02):2.567783e-01):2.457545e-01):9.787585e-02):1.775464e-01,(((55:1.303202e+00,(5:6.647255e-02,4:2.408823e-02):7.964595e-01):4.611346e-01,3:6.383730e-01):1.634445e-01,((30:3.396561e-02,(33:7.297317e-02,(((27:3.134430e-01,(28:1.811771e-02,32:2.851293e-03):1.025886e-01):1.140624e-02,31:9.560504e-02):3.742233e-02,29:3.962989e-02):1.353557e-02):7.291857e-03):9.825541e-01,((68:1.643260e-01,(67:3.036720e-01,70:4.731124e-01):1.389493e-01):7.686252e-02,69:3.566221e-01):1.000861e+00):5.751111e-01):2.798649e-01):4.059388e-01):6.633330e-01):2.733306e-01):2.320405e-01,23:5.323579e-02):1.806038e-01,22:4.758006e-02,1:5.601195e-02);
   tree gen.9458000 = [&U] ((((((((3:5.862320e-01,((4:5.305958e-02,5:7.832036e-02):5.661874e-01,55:1.091026e+00):2.827721e-01):3.438962e-01,((29:3.761598e-02,(((27:2.411772e-01,(28:1.307280e-03,32:4.720510e-03):3.343356e-02):1.657875e-02,31:9.228227e-02):2.802669e-02,(33:6.103019e-02,30:3.312777e-02):1.599379e-02):2.518419e-02):9.334836e-01,((69:2.796368e-01,68:5.402406e-02):1.223859e-01,(70:3.106188e-01,67:2.888198e-01):1.420527e-01):8.587160e-01):5.443679e-01):3.114340e-01,(((8:5.017074e-01,6:5.247920e-01):6.607831e-01,(((41:2.052241e-01,(42:3.566012e-01,35:2.924708e-01):7.147336e-02):1.858831e-01,38:2.066245e-01):1.019762e+00,(25:4.991538e-01,(36:7.807902e-01,37:5.797550e-01):1.172365e-01):2.583911e-01):3.702930e-01):1.364543e-01,(((((((9:1.477614e-01,21:1.054732e-01):3.478252e-02,13:2.057495e-01):6.292400e-01,(16:1.008348e+00,(60:5.969509e-01,61:4.476559e-01):3.979297e-01):2.766507e-01):4.252586e-01,(12:7.712674e-01,26:1.147103e+00):1.956585e-01):1.894347e-01,(18:8.621608e-01,((((43:6.270601e-01,54:9.359995e-01):4.555674e-02,44:5.604252e-01):8.823407e-01,10:1.512318e+00):5.730943e-02,(17:8.225373e-01,19:7.466356e-01):4.819765e-01):2.988805e-01):1.618437e-01):1.372056e-01,((((15:9.871075e-02,14:3.230546e-01):3.288450e-02,20:3.307168e-01):1.162274e-01,24:8.824103e-01):7.332235e-01,11:7.804404e-01):3.739927e-01):3.324016e-01,((49:1.012059e+00,((45:2.651209e-01,48:3.300954e-01):3.504090e-01,(53:9.352952e-01,(46:1.198171e-01,47:1.956908e-01):4.498262e-01):1.655688e-01):3.853659e-01):7.511570e-01,(((51:4.409541e-01,52:2.296047e-01):6.828120e-02,50:2.342212e-01):1.605238e+00,34:7.879175e-01):1.588287e-01):1.716665e-01):4.687593e-02):1.068836e-01):6.252141e-01,(62:5.853433e-01,(((58:8.471963e-03,64:5.082025e-03):1.479076e-02,(57:2.422862e-02,56:2.728450e-02):2.981924e-02):3.408756e-01,((65:1.715069e-01,59:7.423533e-02):6.298100e-02,(63:7.928363e-02,66:3.564452e-02):1.503658e-01):6.279422e-01):1.662172e-01):7.682523e-01):4.358686e-01,((39:1.429987e-02,2:4.481665e-02):2.313135e-01,40:2.211287e-01):3.944672e-01):5.065916e-01,7:4.313610e-01):3.523806e-01,23:5.688385e-02):1.134843e-01,22:5.907813e-02,1:6.359484e-02);
   tree gen.9458500 = [&U] (((7:6.036175e-01,((40:2.168621e-01,(39:2.847106e-02,2:4.027004e-02):4.373911e-01):3.615150e-01,((62:6.038913e-01,(((56:8.641399e-03,57:2.779501e-02):4.331769e-02,(58:2.643821e-03,64:4.200125e-03):1.213940e-03):3.535700e-01,((63:8.398611e-02,66:3.244087e-02):1.150936e-01,(59:1.024978e-01,65:2.469949e-01):3.271123e-02):4.526258e-01):1.805006e-01):8.698044e-01,((((49:1.165318e+00,(((47:3.584768e-01,46:1.539659e-01):3.324271e-01,53:1.048188e+00):4.233268e-01,(48:3.968373e-01,45:1.653653e-01):4.395266e-01):4.367414e-01):9.140787e-01,((((41:1.753150e-01,(35:2.059209e-01,42:3.145455e-01):1.105102e-01):3.413224e-01,38:2.632653e-01):6.024170e-01,(37:8.415097e-01,(25:8.170317e-01,36:7.007188e-01):5.241946e-02):2.398964e-01):3.460588e-01,(6:3.978323e-01,8:9.230213e-01):1.131246e+00):3.471628e-02):2.551008e-01,((34:7.686049e-01,((50:4.504130e-01,51:1.971839e-01):1.843169e-02,52:2.078130e-01):1.264432e+00):2.373781e-01,((((16:8.664952e-01,(60:4.846524e-01,61:4.028023e-01):4.496015e-01):3.437047e-01,(13:2.240424e-01,(9:1.356477e-01,21:9.809926e-02):6.862327e-02):5.550673e-01):5.542455e-01,18:8.795802e-01):1.674717e-01,((11:9.677539e-01,(((20:3.458954e-01,(15:1.172062e-01,14:1.907274e-01):1.316805e-01):3.904689e-01,24:6.677398e-01):6.529651e-01,(12:1.192484e+00,26:1.049039e+00):1.993984e-01):1.561977e-01):1.627848e-01,((((44:8.022937e-01,43:7.820949e-01):1.147900e-01,54:6.274596e-01):4.363214e-01,10:1.329430e+00):1.409540e-01,(17:5.836490e-01,19:8.568201e-01):7.569742e-01):2.276381e-01):8.147458e-02):3.178719e-01):9.258496e-02):3.290035e-02,(((55:1.232755e+00,(5:3.856740e-02,4:8.453058e-02):4.533586e-01):4.362070e-01,3:5.166978e-01):1.212074e-01,((33:8.140174e-02,(((31:1.030183e-01,(27:3.078628e-01,(28:2.262601e-03,32:6.956569e-03):9.704298e-02):1.523814e-02):3.701451e-02,29:3.748761e-02):5.502458e-02,30:4.436699e-02):6.265619e-03):7.620187e-01,((68:1.554430e-01,(67:1.520458e-01,70:4.475373e-01):1.419933e-01):2.026811e-02,69:3.373441e-01):9.073306e-01):7.682874e-01):4.874398e-01):3.839949e-01):6.274751e-01):2.679031e-01):2.194970e-01,23:4.344270e-02):1.708409e-01,22:4.500801e-02,1:4.888181e-02);
   tree gen.9459000 = [&U] (22:1.377251e-01,((7:6.691775e-01,(((62:8.196010e-01,(((58:1.334672e-03,64:7.780846e-03):1.142118e-02,(56:1.257128e-02,57:2.700054e-02):2.007600e-02):3.929162e-01,((63:7.973909e-02,66:2.250750e-02):1.444805e-01,(59:9.581149e-02,65:3.358592e-01):3.407531e-02):3.925829e-01):4.627508e-01):1.169280e+00,(((((((38:1.095971e-01,(41:2.255679e-01,(35:2.891249e-01,42:3.234914e-01):2.021006e-01):2.113238e-01):7.445346e-01,(25:7.318384e-01,(36:6.471130e-01,37:4.629399e-01):3.626074e-01):1.945231e-01):4.576187e-01,(49:9.083943e-01,((45:1.601695e-01,48:2.963389e-01):2.735739e-01,((47:2.503885e-01,46:1.091578e-01):2.795638e-01,53:8.435606e-01):3.358896e-01):5.561239e-01):9.565946e-01):1.207677e-01,(34:7.310018e-01,(51:3.732428e-01,(50:4.169477e-01,52:2.861018e-01):5.738966e-02):1.518263e+00):2.814316e-01):5.529089e-02,(8:6.133627e-01,6:5.252010e-01):1.071806e+00):1.359063e-01,((18:1.128057e+00,(((21:1.352987e-01,9:2.094926e-01):6.625272e-03,13:2.494997e-01):4.469570e-01,((61:3.513070e-01,60:7.210388e-01):7.794799e-01,16:7.878317e-01):3.603205e-01):4.908000e-01):7.484060e-02,(((19:6.524240e-01,17:5.710265e-01):4.131539e-01,((43:8.979620e-01,(54:1.007722e+00,44:5.405641e-01):2.889791e-02):8.825898e-01,10:9.755795e-01):1.766177e-01):5.162168e-01,(((24:9.701832e-01,((15:1.433850e-01,14:2.546509e-01):1.865420e-01,20:2.593988e-01):1.661047e-01):6.116622e-01,11:8.921947e-01):7.953511e-02,(12:7.241284e-01,26:9.438986e-01):1.805071e-01):1.138639e-01):1.366620e-01):1.849911e-01):1.319587e-01,(((55:9.305361e-01,(4:9.292890e-02,5:2.220947e-02):8.291173e-01):3.808374e-01,3:7.883523e-01):1.715433e-01,((30:2.610707e-02,((29:3.205459e-02,(31:8.030330e-02,((32:8.709810e-04,28:5.112216e-04):1.048663e-01,27:2.493129e-01):2.705814e-02):2.734776e-02):4.641782e-02,33:2.481384e-02):7.603081e-02):7.395161e-01,((69:4.605995e-01,68:2.669058e-01):1.059955e-02,(70:2.815602e-01,67:3.483306e-01):1.640341e-01):6.586234e-01):6.167501e-01):2.615429e-01):3.196015e-01):9.413382e-01,((39:1.423278e-03,2:3.599883e-02):2.939506e-01,40:1.728680e-01):2.064039e-01):5.750619e-01):2.915387e-01,23:4.029561e-02):1.421610e-01,1:2.966205e-02);
   tree gen.9459500 = [&U] (((7:6.162265e-01,((40:2.068600e-01,(39:2.715791e-02,2:3.841269e-02):3.046682e-01):6.650781e-01,((62:6.738808e-01,((64:5.420404e-04,(58:2.435117e-03,(56:8.736250e-03,57:2.651304e-02):3.127555e-02):5.283950e-04):3.330822e-01,((63:1.031757e-01,66:3.094462e-02):2.065121e-01,(59:1.076130e-01,65:2.356029e-01):7.470869e-02):4.317497e-01):1.746859e-01):8.296870e-01,(((6:3.794834e-01,8:8.804495e-01):1.079070e+00,(((((41:1.643405e-01,(35:3.087302e-01,42:4.075656e-01):7.404380e-02):3.284395e-01,38:3.241031e-02):9.280311e-01,((36:6.453685e-01,25:7.605518e-01):1.352556e-01,37:4.808972e-01):2.288319e-01):3.396676e-01,(49:1.009010e+00,(((47:3.419430e-01,46:6.303542e-02):3.301455e-01,53:8.026729e-01):3.239257e-01,(48:3.785342e-01,45:1.964516e-01):2.024923e-01):3.678523e-01):8.719193e-01):1.688366e-01,((34:7.331551e-01,((50:3.663419e-01,51:2.427465e-01):2.944646e-02,52:1.550001e-01):1.369534e+00):5.423724e-01,((18:9.802589e-01,((16:5.797004e-01,(60:3.885084e-01,61:3.842241e-01):7.328043e-01):5.837010e-01,((9:1.306941e-01,21:9.402218e-02):6.719724e-02,13:2.242910e-01):5.294663e-01):2.234691e-01):1.276783e-01,((11:9.112939e-01,(26:1.021666e+00,(((20:4.442719e-01,(15:1.118004e-01,14:1.582494e-01):1.576324e-01):1.954656e-01,24:6.369421e-01):9.049872e-01,12:8.688196e-01):1.283384e-03):1.373822e-01):2.637991e-01,((((44:6.575180e-01,43:7.460229e-01):4.461375e-02,54:5.985197e-01):6.638323e-01,10:1.268113e+00):7.769236e-02,(17:5.567298e-01,19:8.173016e-01):3.777689e-01):4.103976e-01):1.329694e-01):1.057132e-01):8.420312e-02):2.112722e-01):2.162627e-01,(((30:2.543655e-02,(33:1.880324e-02,((27:2.936634e-01,((28:1.636317e-02,32:6.635716e-03):9.592152e-02,31:7.117606e-02):2.490051e-02):3.993826e-02,29:5.030529e-02):4.701764e-02):3.293031e-02):7.674683e-01,((68:1.602127e-01,69:3.131041e-01):2.159231e-02,(67:1.745202e-01,70:2.885114e-01):2.078432e-01):7.966700e-01):7.237943e-01,((55:1.175897e+00,(5:5.995151e-02,4:3.457369e-02):4.666486e-01):3.949373e-01,3:4.898005e-01):4.802937e-01):1.807708e-01):2.747634e-01):7.618813e-01):1.177544e-01):2.093733e-01,23:4.143902e-02):1.127563e-01,22:8.503485e-02,1:4.023765e-02);
   tree gen.9460000 = [&U] (22:3.638809e-02,((7:5.667367e-01,(((39:2.242047e-02,2:2.987661e-02):3.430417e-01,40:1.884781e-01):3.735277e-01,((((8:6.281897e-01,6:3.652120e-01):6.767015e-01,(((25:4.779086e-01,(36:4.363038e-01,37:4.905138e-01):9.725205e-02):3.410314e-01,(38:2.247891e-01,((35:2.904458e-01,42:2.618909e-01):9.317541e-02,41:2.297107e-01):1.251922e-01):6.866688e-01):3.561987e-01,((34:9.643587e-01,((50:1.995989e-01,51:3.088606e-01):8.154761e-03,52:1.972826e-01):1.585037e+00):3.219571e-01,((((24:4.786095e-01,((14:1.611093e-01,15:1.209521e-01):1.277351e-01,20:2.881093e-01):2.484981e-01):5.131606e-01,11:8.906712e-01):1.884169e-01,(((10:8.091723e-01,((19:8.077447e-01,17:6.144108e-01):2.651183e-01,(44:6.272145e-01,(43:5.946418e-01,54:4.821647e-01):1.236896e-01):1.023178e+00):4.187947e-02):6.296387e-01,18:1.265861e+00):5.796925e-02,(((13:1.992978e-01,(9:2.158362e-01,21:1.488630e-01):6.997181e-02):4.053820e-01,((61:5.502261e-01,60:4.242635e-01):6.146858e-01,16:8.815068e-01):2.866031e-01):4.496511e-01,(26:8.999471e-01,12:5.174769e-01):1.065713e-01):9.788414e-02):6.505489e-02):7.978233e-02,((45:3.504562e-01,48:2.000937e-01):4.030109e-01,(((46:2.543221e-01,47:1.002729e-01):3.314698e-01,53:7.183176e-01):1.561013e-01,49:9.510250e-01):8.290584e-02):1.103153e+00):6.351442e-02):1.567991e-01):2.539831e-02):5.306026e-02,(((55:8.514042e-01,(4:6.417787e-02,5:1.061595e-01):5.607576e-01):4.528245e-01,3:3.647398e-01):1.773267e-01,((29:4.284636e-02,((33:8.655299e-02,30:2.580900e-02):3.068793e-02,(31:1.027545e-01,((28:4.810598e-03,32:3.043857e-03):6.953341e-02,27:1.991058e-01):1.104225e-02):4.679047e-02):8.377343e-03):6.830364e-01,((69:3.779788e-01,68:1.187395e-01):6.634733e-02,(70:1.636773e-01,67:1.922846e-01):1.426862e-01):5.930242e-01):8.154054e-01):4.536283e-01):2.608122e-01,((((63:7.846972e-02,66:2.141015e-02):9.498496e-02,(59:7.461580e-02,65:1.975448e-01):7.803327e-02):3.977005e-01,((57:3.627859e-02,56:4.196520e-03):1.058794e-02,(64:2.396844e-03,58:3.228505e-03):8.613017e-03):2.028535e-01):2.296364e-01,62:7.391052e-01):8.170456e-01):6.992322e-01):3.271421e-01):1.165029e-01,23:4.406171e-02):1.689652e-01,1:4.297397e-02);
   tree gen.9460500 = [&U] (22:8.714495e-02,((7:6.165416e-01,(((39:1.044147e-02,2:3.250217e-02):3.731883e-01,40:8.110660e-02):2.867106e-01,((((8:6.833951e-01,6:3.973069e-01):7.500870e-01,(((34:1.049107e+00,((50:2.171397e-01,51:3.360033e-01):8.871402e-03,52:1.759123e-01):1.319972e+00):3.502508e-01,(((24:5.206698e-01,((14:1.752676e-01,15:1.315814e-01):1.347898e-01,20:3.134284e-01):2.045993e-01):5.582572e-01,(11:9.689435e-01,((((10:5.693620e-01,((19:8.787294e-01,17:6.684053e-01):1.643456e-01,((43:6.783709e-01,44:6.823342e-01):1.807711e-01,54:5.245374e-01):1.026103e+00):1.186972e-01):3.836463e-01,18:1.377105e+00):1.072892e-01,(26:9.790346e-01,12:7.479511e-01):1.075969e-01):9.782315e-02,((13:2.168121e-01,(9:2.348039e-01,21:1.530886e-01):3.126229e-02):4.410071e-01,((61:5.985801e-01,60:4.615478e-01):6.687045e-01,16:9.589737e-01):3.117899e-01):4.891665e-01):6.857094e-02):2.001853e-01):4.979187e-02,((((46:2.766719e-01,47:1.246394e-01):3.516364e-01,53:7.814434e-01):9.945504e-02,(45:2.364264e-01,48:2.176779e-01):4.061244e-01):2.142297e-01,49:8.202445e-01):1.207332e+00):6.909607e-02):1.705786e-01,((25:5.199072e-01,(36:4.746463e-01,37:4.711203e-01):1.057986e-01):3.710013e-01,(38:2.445436e-01,((35:3.159702e-01,42:2.493363e-01):6.383994e-02,41:2.035171e-01):1.225443e-01):7.740681e-01):3.875015e-01):2.892766e-02):2.148690e-01,(((55:9.262257e-01,(4:6.981783e-02,5:1.195391e-02):6.100371e-01):4.926187e-01,3:5.004625e-01):8.126516e-02,(((33:9.415928e-02,30:4.873030e-02):9.762460e-03,((31:6.974806e-02,((28:8.329385e-03,32:5.708021e-03):7.938364e-02,27:2.166032e-01):2.489501e-02):1.515660e-02,29:4.661170e-02):1.628345e-03):7.430617e-01,((69:4.111957e-01,68:1.638740e-01):1.351497e-02,(70:1.780613e-01,67:2.091826e-01):1.510696e-01):6.451392e-01):8.870633e-01):3.492606e-01):2.874124e-01,((((63:8.536564e-02,66:2.329168e-02):1.033323e-01,(59:5.167747e-02,65:2.014983e-01):3.921817e-02):4.326505e-01,((57:3.946676e-02,56:4.565310e-03):3.120205e-02,(64:2.607478e-03,58:7.223081e-03):1.471708e-02):2.206803e-01):3.136916e-01,62:8.040578e-01):8.888476e-01):7.606808e-01):3.674066e-01):1.267412e-01,23:4.793385e-02):1.838139e-01,1:4.675053e-02);
   tree gen.9461000 = [&U] (22:7.599497e-02,((7:6.321657e-01,(((62:4.167169e-01,(((64:2.074957e-02,58:5.330598e-03):1.632681e-03,(56:1.172125e-02,57:1.776331e-02):2.112304e-02):3.602835e-01,((63:7.532878e-02,66:1.191970e-02):1.386347e-01,(59:6.444183e-02,65:3.172831e-01):6.654031e-02):3.708694e-01):3.333995e-01):7.022821e-01,(((8:6.141463e-01,6:4.961525e-01):1.036476e+00,((((38:1.035354e-01,(41:2.130919e-01,(35:2.392648e-01,42:2.428991e-01):1.959401e-01):2.073007e-01):7.523519e-01,(25:4.010489e-01,(36:6.113216e-01,37:4.456549e-01):9.872118e-02):3.332690e-01):2.584650e-01,(49:8.581516e-01,((45:2.328313e-01,48:2.799486e-01):2.701687e-01,((47:2.768796e-01,46:8.021690e-02):3.613792e-01,53:7.969039e-01):1.733232e-01):4.312058e-01):9.051696e-01):4.494026e-01,((34:1.316587e+00,((51:3.628650e-01,50:2.955098e-01):3.855016e-02,52:2.017996e-01):1.296726e+00):1.776285e-01,((18:1.065665e+00,((13:2.228722e-01,(9:2.031133e-01,21:1.371772e-01):1.408788e-01):5.175268e-01,((61:4.770405e-01,60:4.520980e-01):5.119349e-01,16:8.837970e-01):3.792589e-01):2.326272e-01):1.449244e-01,((((54:7.347681e-01,(44:5.106659e-01,43:8.506407e-01):2.873042e-01):5.143876e-01,(19:9.187246e-01,17:5.394435e-01):1.627897e-01):4.218293e-01,10:8.282921e-01):4.876652e-01,(((((15:1.034642e-01,14:1.782378e-01):9.217241e-02,24:6.789624e-01):3.610410e-02,20:2.450516e-01):8.186815e-01,11:8.944029e-01):1.110439e-01,(12:1.175501e+00,26:9.994503e-01):3.800420e-02):2.380344e-01):6.844051e-02):1.321629e-01):3.458265e-02):6.004214e-02):1.200070e-01,(((55:1.291009e+00,(4:8.778907e-02,5:3.747895e-02):6.685703e-01):4.657264e-01,3:4.189796e-01):5.208941e-01,((30:1.582944e-02,(33:8.388481e-02,(29:4.190307e-02,(31:7.792621e-02,((32:5.994179e-03,28:3.530629e-03):9.365502e-02,27:1.826467e-01):5.105996e-02):3.044951e-02):2.152466e-02):2.922243e-02):6.303282e-01,((69:4.101875e-01,68:2.503818e-01):2.812201e-02,(70:1.971858e-01,67:2.619375e-01):2.900582e-01):6.291669e-01):1.175277e+00):1.535764e-01):2.238971e-01):7.860199e-01,((39:1.344557e-03,2:3.313705e-02):2.809546e-01,40:2.789775e-01):3.750487e-01):2.461400e-01):1.088022e-01,23:7.347391e-02):1.018989e-01,1:4.331359e-02);
   tree gen.9461500 = [&U] (22:4.507249e-02,(23:1.110025e-01,(7:7.451646e-01,((40:2.135370e-01,(39:4.125215e-02,2:3.460861e-02):3.011545e-01):3.706004e-01,(((((65:2.396903e-01,59:7.218624e-02):6.287288e-02,(63:6.855812e-02,66:2.577547e-02):2.168556e-01):3.742787e-01,((56:1.426255e-02,57:3.404821e-02):2.385575e-02,(58:1.572397e-03,64:2.147163e-03):3.969592e-03):3.800089e-01):2.819221e-01,62:6.227947e-01):1.030094e+00,(((6:3.401447e-01,8:1.197449e+00):1.406103e+00,((((38:1.447487e-01,((42:3.525223e-01,35:4.664981e-01):2.040094e-01,41:1.780341e-01):4.265751e-01):1.227235e+00,(25:5.811512e-01,(36:6.603423e-01,37:6.459439e-01):1.441846e-01):1.980583e-01):1.870569e-01,((48:4.355670e-01,45:2.861808e-01):3.661370e-01,(49:1.114953e+00,((46:1.141578e-01,47:3.063153e-01):5.553008e-01,53:7.986157e-01):2.424785e-01):2.738572e-02):1.233557e+00):2.346881e-01,(52:1.009361e-01,(51:4.118584e-01,50:4.057215e-01):7.191459e-02):1.591222e+00):4.116857e-01):3.803438e-03,(((((55:8.708886e-01,(4:2.810115e-02,5:3.476311e-02):7.866929e-01):5.630499e-01,3:7.580718e-01):2.850592e-01,(((68:4.482246e-01,(67:1.734180e-01,70:1.626050e-01):8.178589e-02):4.138245e-02,69:4.621436e-01):6.868944e-01,(29:1.771578e-02,(((32:1.107269e-02,28:3.156579e-03):1.125174e-01,(31:1.074095e-01,27:2.172077e-01):2.692388e-02):2.860847e-02,(30:1.044623e-01,33:8.329228e-02):2.493834e-02):2.366847e-02):7.928697e-01):4.687474e-01):3.666527e-01,(((((15:4.853346e-02,14:3.146904e-01):1.855431e-01,20:3.795720e-01):2.191955e-01,24:9.346369e-01):4.214025e-01,11:1.235891e+00):2.412366e-01,(((((16:7.344379e-01,(61:3.853985e-01,60:6.126918e-01):4.361968e-01):5.178053e-01,(13:2.125251e-01,(9:2.574038e-01,21:1.345762e-01):1.067818e-01):6.844535e-01):4.116488e-01,18:1.483432e+00):2.658149e-01,(26:7.701919e-01,12:7.034136e-01):1.987174e-01):1.501456e-01,(((17:6.507570e-01,19:7.804918e-01):4.124044e-01,(44:7.264312e-01,(54:9.409757e-01,43:7.201853e-01):1.048261e-01):9.346810e-01):2.895909e-01,10:1.015358e+00):2.894438e-01):3.580427e-01):1.863632e-01):9.593627e-02,34:1.244535e+00):6.788513e-02):4.331596e-01):6.169167e-01):3.594770e-01):1.355521e-01):1.573944e-01,1:1.082248e-01);
   tree gen.9462000 = [&U] (22:9.214614e-02,((7:4.867056e-01,(((39:1.175871e-02,2:4.558630e-02):3.761360e-01,40:1.605444e-01):2.864971e-01,(((((55:1.208472e+00,(4:2.834690e-02,5:5.251526e-02):8.620625e-01):2.904166e-01,((29:7.940288e-02,((31:1.199039e-01,(27:2.208502e-01,(28:4.559959e-02,32:8.813744e-03):9.727762e-02):1.295289e-02):4.269755e-02,(33:5.554665e-02,30:5.446641e-02):3.267652e-02):3.716195e-03):8.895759e-01,((68:7.437795e-02,69:1.621483e-01):1.644530e-01,(70:1.493510e-01,67:2.132841e-01):8.628334e-02):5.112765e-01):1.609217e+00):1.386801e-01,3:5.919159e-01):3.501593e-01,((((63:7.607830e-02,66:1.590617e-02):1.280769e-01,(59:7.029030e-02,65:2.054492e-01):6.834522e-02):1.406055e-01,((64:1.896110e-03,58:8.943951e-03):2.873076e-02,(56:1.349306e-02,57:4.024059e-02):1.415448e-02):4.437999e-01):3.922338e-01,62:7.069501e-01):6.883680e-01):6.859564e-02,(((34:9.639696e-01,((52:1.871737e-01,50:2.299976e-01):8.345392e-03,51:3.517315e-01):1.345853e+00):4.327959e-01,(((24:5.308787e-01,((14:1.787042e-01,15:9.014403e-02):1.585085e-01,20:3.269013e-01):1.237863e-01):9.423671e-01,11:1.089226e+00):1.186729e-01,(((26:6.416746e-01,12:8.819311e-01):2.273348e-01,(18:1.404106e+00,((9:1.997532e-01,(21:1.243014e-01,13:2.271265e-01):2.528938e-02):4.856792e-01,((61:6.544794e-01,60:4.742241e-01):5.826563e-01,16:8.821415e-01):3.705694e-01):6.923103e-01):6.744158e-02):1.153176e-01,(((54:5.348221e-01,(44:4.946826e-01,43:7.968854e-01):2.587782e-01):6.056712e-01,10:5.805256e-01):3.440286e-01,(19:8.959589e-01,17:4.269990e-01):4.046000e-01):4.282418e-01):2.697378e-01):1.649530e-01):7.003396e-02,(((((46:2.820967e-01,47:1.270832e-01):3.585310e-01,53:4.857290e-01):1.403419e-01,(45:2.443892e-01,48:2.727663e-01):5.964111e-01):1.539146e-01,49:8.363273e-01):1.148936e+00,(((25:4.810798e-01,(36:3.759828e-01,37:6.676412e-01):1.338962e-01):2.249747e-01,(38:8.182622e-02,((35:3.221655e-01,42:5.623343e-01):6.509167e-02,41:2.270534e-01):2.709742e-01):7.248630e-01):2.898263e-01,(8:8.922542e-01,6:5.719198e-01):7.865307e-01):2.334364e-01):4.034069e-03):3.971538e-01):5.306821e-01):3.746105e-01):1.292262e-01,23:1.076094e-01):8.897795e-02,1:4.807236e-02);
   tree gen.9462500 = [&U] (22:8.126944e-02,((7:6.760416e-01,(((62:6.602177e-01,(((64:1.185753e-02,58:4.537187e-03):1.725514e-02,(56:2.324737e-02,57:1.775943e-02):2.637773e-02):5.352354e-01,((63:8.055702e-02,66:4.783843e-02):1.514547e-01,(59:5.735135e-02,65:3.393043e-01):8.257859e-02):3.647578e-01):1.387396e-01):1.081774e+00,((((34:1.127095e+00,(52:2.074056e-01,(50:3.160198e-01,51:3.697588e-01):6.048229e-02):1.280210e+00):4.574599e-01,((18:1.188135e+00,((13:1.535960e-01,(9:1.504215e-01,21:1.466980e-01):9.646422e-02):5.899184e-01,((61:3.714459e-01,60:4.707319e-01):6.185095e-01,16:9.075777e-01):3.764195e-01):2.163654e-01):2.249690e-01,(((19:1.006948e+00,17:1.033364e+00):1.809881e-01,(((44:6.038937e-01,43:9.983524e-01):5.473195e-02,54:1.057263e+00):5.746256e-01,10:9.065636e-01):1.845930e-01):2.330197e-01,(((20:2.869362e-01,((15:2.217607e-01,14:1.854858e-01):7.447109e-02,24:9.804193e-01):4.345073e-02):8.122408e-01,11:1.063622e+00):2.676392e-01,(12:6.150876e-01,26:8.410095e-01):4.246327e-01):1.664801e-01):6.755274e-02):9.379303e-02):2.098434e-01,((((38:2.377460e-01,(41:3.648745e-01,(35:2.558711e-01,42:4.202128e-01):1.111118e-01):1.935442e-01):7.088304e-01,(25:6.229409e-01,(36:6.537507e-01,37:6.080162e-01):1.417300e-01):3.816422e-01):2.510087e-01,(49:7.424729e-01,((45:4.336079e-01,48:2.826004e-01):3.567619e-01,((47:2.960965e-01,46:1.280376e-01):5.122744e-01,53:8.522135e-01):7.558865e-02):5.769166e-01):1.136277e+00):1.855906e-01,(8:6.567714e-01,6:5.305883e-01):8.996654e-01):1.193889e-01):2.134311e-01,(((55:1.380613e+00,(4:1.288972e-01,5:6.301318e-02):5.317473e-01):3.107051e-01,3:6.462736e-01):2.496973e-01,((((29:8.643138e-02,(31:3.621730e-02,((32:1.164057e-02,28:9.884688e-03):5.843519e-02,27:1.953234e-01):3.899639e-02):6.547441e-02):6.703484e-02,30:5.263166e-02):1.372340e-02,33:5.743723e-02):5.172129e-01,(68:1.860471e-01,(69:4.386568e-01,(70:4.900134e-01,67:2.363275e-01):1.060551e-01):1.401575e-01):7.539775e-01):1.034337e+00):4.797314e-01):8.635050e-02):7.884970e-01,((39:1.616361e-02,2:4.191062e-02):3.161206e-01,40:1.945003e-01):4.010792e-01):3.529591e-01):1.729120e-01,23:4.213124e-02):8.859136e-02,1:5.628759e-02);
   tree gen.9463000 = [&U] (((7:5.978881e-01,((40:2.612484e-01,(39:2.866885e-02,2:3.496733e-02):3.062564e-01):5.884921e-01,((62:4.892052e-01,(((56:3.867726e-02,57:3.301691e-02):1.501867e-02,(64:5.218144e-04,58:5.406363e-03):4.798938e-02):3.756818e-01,((63:8.397354e-02,66:3.005399e-02):1.491048e-01,(59:3.819721e-02,65:2.403799e-01):9.315695e-02):4.592041e-01):2.553339e-01):8.428387e-01,(((((6:4.832260e-01,8:8.542481e-01):9.706636e-01,((((41:2.674186e-01,(35:3.372781e-01,42:2.522026e-01):4.573496e-02):3.683478e-01,38:7.026928e-02):8.072472e-01,(25:5.469717e-01,(36:3.910144e-01,37:6.503026e-01):4.111656e-01):2.792499e-01):1.169698e-01,(49:1.022158e+00,(((47:2.240735e-01,46:1.346961e-01):6.139278e-01,53:7.787861e-01):1.335693e-01,(48:2.106456e-01,45:3.295553e-01):3.694137e-01):4.433965e-01):7.709887e-01):9.408389e-02):1.983903e-01,(34:9.532490e-01,((50:4.665979e-01,51:2.355226e-01):7.521473e-02,52:1.531574e-01):1.222722e+00):2.944424e-01):1.226151e-01,((18:6.555897e-01,((16:1.306688e+00,(60:4.459160e-01,61:4.185691e-01):4.051038e-01):3.105764e-01,(13:3.022674e-01,(21:7.836855e-02,9:2.378757e-01):1.723253e-03):9.682027e-01):5.316913e-01):2.530552e-01,(((12:8.578111e-01,(26:7.325752e-01,(24:6.472751e-01,((15:1.436622e-01,14:1.413791e-01):1.393869e-01,20:2.562662e-01):2.575409e-01):5.399851e-01):2.949746e-01):6.858432e-02,11:9.274517e-01):2.672826e-01,(((17:6.406902e-01,19:7.226509e-01):4.129892e-01,10:1.274642e+00):3.795858e-02,(54:9.531153e-01,(43:6.902167e-01,44:1.153348e+00):8.318320e-02):9.259268e-01):4.215531e-01):2.012706e-01):3.107678e-01):7.898555e-02,((((29:3.102659e-02,((28:1.189507e-02,32:7.666994e-04):8.899182e-02,(31:1.022323e-01,27:2.666639e-01):1.567518e-02):3.640195e-02):7.700787e-03,(30:8.380999e-02,33:4.118501e-02):1.375688e-02):5.458430e-01,((69:3.034185e-01,68:7.727208e-02):3.276814e-02,(67:3.249428e-01,70:1.847307e-01):1.751615e-01):7.601945e-01):9.360546e-01,((55:7.626097e-01,(5:4.091738e-02,4:4.883672e-02):8.535325e-01):4.229955e-01,3:5.043594e-01):2.255420e-01):2.619136e-01):4.467367e-01):8.398228e-01):3.230517e-01):1.780455e-01,23:1.082042e-01):6.540591e-02,22:3.236683e-02,1:4.552007e-02);
   tree gen.9463500 = [&U] (((7:6.382265e-01,((40:3.002869e-01,(39:5.437023e-02,2:1.711063e-02):3.269189e-01):3.703056e-01,((62:5.222110e-01,(((56:4.128674e-02,57:6.476793e-02):1.167678e-02,(64:6.755561e-03,58:5.771120e-03):3.341738e-02):5.278883e-01,((63:6.545405e-02,66:3.208167e-02):1.185444e-01,(59:4.077430e-02,65:2.565978e-01):4.780270e-02):4.901857e-01):2.963448e-01):8.997034e-01,(((((6:5.158283e-01,8:7.837623e-01):1.036152e+00,((((41:2.854608e-01,(35:2.420207e-01,42:2.692182e-01):1.599736e-01):3.931995e-01,38:4.022139e-02):8.617105e-01,(25:5.838748e-01,(36:4.173953e-01,37:6.941772e-01):7.761830e-02):2.980903e-01):2.728005e-01,(49:1.091121e+00,(((47:2.391913e-01,46:2.910561e-01):6.553483e-01,53:9.210996e-01):1.425809e-01,(48:2.248574e-01,45:2.836131e-01):3.943373e-01):2.116595e-01):8.230058e-01):1.004315e-01):2.117753e-01,(34:1.017563e+00,((50:4.980783e-01,52:2.011653e-01):7.666707e-02,51:2.514128e-01):1.305217e+00):3.143079e-01):6.753127e-02,((18:6.998210e-01,((16:1.394848e+00,(60:4.760010e-01,61:4.468091e-01):5.601819e-01):8.350730e-02,(21:8.035510e-02,(13:2.850569e-01,9:2.524625e-01):1.651310e-03):6.904447e-01):3.090583e-01):2.636588e-01,(((26:7.820006e-01,12:9.144258e-01):1.445107e-01,(11:1.153012e+00,(24:6.909455e-01,((15:1.162213e-01,14:1.509177e-01):1.419770e-01,20:2.735560e-01):1.512279e-01):8.063896e-01):4.709734e-02):1.014213e-01,(((17:6.336727e-01,19:7.714067e-01):3.468747e-01,10:1.314805e+00):1.696612e-03,((54:1.017420e+00,43:8.423742e-01):8.891969e-02,44:6.594059e-01):9.883973e-01):4.499944e-01):2.680340e-01):3.317347e-01):2.086236e-01,((((29:3.467218e-02,(30:9.310316e-02,33:4.396368e-02):6.030143e-02):7.731842e-03,(((28:1.312080e-02,32:4.678624e-04):8.139725e-02,31:1.091297e-01):4.616088e-03,27:2.846552e-01):5.597155e-02):5.859995e-01,(69:6.110855e-01,(68:4.147058e-01,(67:3.468660e-01,70:1.971941e-01):2.529908e-01):5.393307e-03):9.537320e-01):9.824119e-01,((55:8.140614e-01,(5:6.082320e-02,4:5.131505e-02):9.111187e-01):4.515341e-01,3:6.994308e-01):2.407588e-01):2.795844e-01):4.768772e-01):8.964840e-01):2.898247e-01):1.129141e-01,23:1.469338e-01):6.981872e-02,22:3.455056e-02,1:4.859122e-02);
   tree gen.9464000 = [&U] (((7:6.349127e-01,((40:2.987278e-01,(39:5.408793e-02,2:1.150991e-02):3.252215e-01):3.683829e-01,((62:5.194996e-01,(((56:4.107238e-02,57:1.338584e-02):2.262147e-02,(64:2.601728e-03,58:5.741156e-03):3.000249e-02):2.498668e-01,((63:6.746329e-02,66:2.131427e-02):1.028315e-01,(59:4.056259e-02,65:2.552655e-01):4.755450e-02):4.876406e-01):2.948062e-01):7.368143e-01,(((34:8.958872e-01,(50:4.900839e-01,(52:1.042528e-01,51:2.605641e-01):7.446394e-02):1.189318e+00):4.251996e-01,(((6:5.131500e-01,8:7.796929e-01):1.252940e+00,((((41:2.839787e-01,(35:3.582705e-01,42:3.765530e-01):1.119953e-01):1.312574e-01,38:2.216947e-01):8.977526e-01,(25:5.808433e-01,(36:4.152282e-01,37:5.625437e-01):2.304789e-01):2.965426e-01):5.689662e-01,(49:1.085456e+00,(((47:2.379494e-01,46:2.895449e-01):4.236991e-01,53:7.928482e-01):4.014783e-01,(48:2.236899e-01,45:2.821406e-01):3.922898e-01):3.199221e-01):8.187326e-01):8.418290e-02):9.730686e-02,((18:6.961875e-01,((16:1.387606e+00,(60:4.735296e-01,61:5.784900e-01):5.572734e-01):6.276079e-01,((9:2.511517e-01,21:8.354859e-02):5.213645e-02,13:2.472860e-01):6.648169e-01):3.185878e-01):2.622898e-01,((11:1.147026e+00,((26:7.779404e-01,12:8.865608e-01):3.222494e-01,(24:6.873581e-01,((15:1.156178e-01,14:1.501341e-01):1.292523e-01,20:2.721357e-01):2.933273e-01):8.022028e-01):5.139171e-02):1.133597e-01,(((17:6.303826e-01,19:7.674015e-01):3.450737e-01,10:1.307979e+00):1.716476e-03,((54:1.012138e+00,43:9.129837e-01):5.879944e-02,44:6.559822e-01):9.890606e-01):4.476580e-01):1.137654e-01):3.300123e-01):7.001991e-02):2.075404e-01,(((29:3.449216e-02,((30:9.261975e-02,33:4.373542e-02):4.864001e-02,(((28:1.985754e-03,32:4.654332e-04):8.503345e-02,27:2.831773e-01):4.575150e-03,31:1.085631e-01):5.580387e-02):6.482604e-02):5.986176e-01,(69:6.079127e-01,(68:6.255818e-02,(67:3.450651e-01,70:2.864551e-01):1.480271e-01):1.013923e-01):1.146087e+00):7.547455e-01,((55:1.271196e+00,(5:6.050740e-02,4:5.104861e-02):9.063880e-01):3.769185e-01,3:6.957993e-01):2.706757e-01):2.781328e-01):4.744012e-01):8.918294e-01):2.883199e-01):3.026546e-01,23:1.461709e-01):6.945622e-02,22:3.437117e-02,1:4.833893e-02);
   tree gen.9464500 = [&U] (22:1.202419e-01,(23:1.130757e-01,(7:4.114168e-01,((40:3.583610e-01,(39:1.436477e-02,2:3.176000e-02):2.891626e-01):4.153680e-01,(((((59:1.194733e-01,65:2.208479e-01):5.567938e-02,(63:1.167925e-01,66:4.288814e-02):1.250931e-01):3.988249e-01,((56:2.060260e-02,57:2.914624e-02):6.229322e-03,(64:6.404861e-03,58:6.119554e-03):1.743969e-02):3.733841e-01):2.563508e-01,62:6.297809e-01):1.229482e+00,((((55:1.213371e+00,(4:6.291559e-02,5:1.118863e-01):8.554730e-01):4.143867e-01,3:7.240388e-01):1.715478e-01,(((67:1.661124e-01,70:3.651889e-01):1.026298e-01,(68:6.625927e-02,69:4.409370e-01):5.210507e-02):8.633871e-01,((30:2.932769e-02,33:6.716156e-02):8.939300e-02,(((31:1.225894e-01,(32:3.926236e-03,28:9.747981e-03):1.142988e-01):3.274918e-03,27:2.323990e-01):7.458867e-02,29:2.384140e-02):6.017081e-03):6.780639e-01):1.192493e+00):3.883489e-01,((((((16:9.500886e-01,(61:5.765443e-01,60:6.006958e-01):5.517585e-01):6.294077e-01,((21:1.931418e-01,9:1.529230e-01):6.148117e-02,13:2.701622e-01):5.619386e-01):1.001542e+00,((11:9.831553e-01,((26:6.733725e-01,12:1.243330e+00):2.736999e-01,(((15:9.325887e-02,14:1.997369e-01):1.230091e-01,20:3.483297e-01):1.573075e-01,24:7.950874e-01):8.679129e-01):1.063147e-01):6.591751e-02,((17:6.685752e-01,19:8.577003e-01):3.115898e-01,((43:6.946713e-01,(54:5.070833e-01,44:5.823882e-01):3.429356e-01):8.450438e-01,10:1.054598e+00):4.187807e-01):4.373581e-01):1.118883e-01):1.043174e-02,18:1.019954e+00):2.834139e-01,((50:2.746147e-01,(51:3.244647e-01,52:1.917522e-01):2.498296e-02):1.578027e+00,34:1.503262e+00):4.669147e-01):7.244682e-02,((6:4.245227e-01,8:5.833144e-01):7.869993e-01,(((38:1.365755e-01,((42:3.450743e-01,35:2.489016e-01):1.594221e-01,41:2.309421e-01):2.708200e-01):7.579945e-01,(25:4.845425e-01,(36:4.816347e-01,37:5.419566e-01):1.355625e-01):5.166640e-01):4.510684e-01,(((48:3.818795e-01,45:2.293239e-01):4.248488e-01,((46:1.105206e-01,47:2.811027e-01):2.746143e-01,53:7.994108e-01):4.836862e-01):1.572566e-01,49:1.023182e+00):1.287518e+00):2.104024e-01):6.856232e-01):9.559344e-02):3.116877e-01):7.004103e-01):4.033872e-01):3.235125e-01):1.358160e-01,1:8.178305e-02);
   tree gen.9465000 = [&U] (((7:5.728013e-01,((40:1.837506e-01,(39:6.163766e-03,2:3.365533e-02):3.289851e-01):4.373409e-01,((62:4.591299e-01,(((56:5.622044e-02,57:3.071593e-02):9.172973e-03,(64:1.760920e-04,58:3.362576e-03):3.146779e-02):3.293912e-01,((63:6.392447e-02,66:1.922917e-02):1.479332e-01,(59:5.164420e-02,65:2.302938e-01):1.016274e-01):4.113267e-01):1.864444e-01):7.517996e-01,((((34:8.648822e-01,((50:2.696297e-01,52:1.141326e-01):6.417702e-03,51:2.350740e-01):1.033459e+00):3.412708e-01,((6:4.629503e-01,8:9.340732e-01):1.130369e+00,((((41:2.145390e-01,(35:3.442260e-01,42:3.397161e-01):1.020647e-01):1.773491e-01,38:2.285860e-01):7.056430e-01,(25:6.197427e-01,(36:4.643823e-01,37:5.075119e-01):5.973421e-02):2.848835e-01):3.909232e-01,(49:9.792694e-01,(((47:1.921244e-01,46:1.269093e-01):2.457668e-01,53:7.152865e-01):2.215823e-01,(48:2.018071e-01,45:2.471143e-01):5.154558e-01):2.848987e-01):8.356939e-01):3.465013e-01):8.789022e-02):5.447543e-02,((18:8.348266e-01,((16:8.908064e-01,(60:4.272058e-01,61:4.404917e-01):3.496232e-01):5.289136e-01,(9:2.271791e-01,(13:1.786373e-01,21:7.701639e-02):4.104105e-02):6.874498e-01):3.946666e-01):6.526646e-02,(((11:1.034816e+00,(24:6.201161e-01,((15:1.040015e-01,14:1.962069e-01):5.611581e-02,20:3.481211e-01):1.474023e-01):7.555273e-01):2.328744e-02,(26:7.311480e-01,12:7.998315e-01):2.913653e-01):1.291099e-01,((17:5.270852e-01,19:8.109896e-01):3.008889e-01,(10:1.180023e+00,(43:8.016238e-01,(54:9.131234e-01,44:5.918096e-01):1.405004e-01):6.964686e-01):3.709660e-01):3.197516e-01):2.101988e-01):2.724550e-01):2.503693e-01,((((30:4.632113e-02,33:4.000566e-02):6.442543e-02,(29:2.134267e-02,(31:9.794276e-02,(27:2.602939e-01,(28:4.786940e-04,32:5.711516e-03):2.675929e-02):9.369016e-03):5.034476e-02):1.690620e-03):5.400568e-01,((67:3.113085e-01,70:2.584321e-01):5.249443e-02,(69:5.285456e-01,68:3.032766e-01):6.861089e-02):5.944020e-01):6.809113e-01,((55:7.880221e-01,(5:5.458816e-02,4:5.414378e-02):8.803531e-01):4.021604e-01,3:6.277316e-01):2.190058e-01):1.000694e-01):1.758746e-01):9.723521e-01):2.601145e-01):2.674174e-01,23:1.322942e-01):8.725079e-02,22:6.127242e-02,1:3.539845e-02);
   tree gen.9465500 = [&U] (((7:5.632834e-01,((40:1.806973e-01,(39:8.732663e-03,2:1.227921e-02):2.995899e-01):4.300738e-01,((62:4.295469e-01,(((56:5.528625e-02,57:3.020554e-02):3.850491e-03,(64:2.362656e-04,58:3.306702e-03):1.644001e-02):3.239178e-01,((63:6.286227e-02,66:7.169710e-02):1.001898e-01,(59:5.216200e-02,65:2.118720e-01):3.514210e-02):4.044919e-01):1.833464e-01):8.168487e-01,((((34:8.505109e-01,((50:2.651493e-01,52:2.717296e-01):2.895007e-03,51:2.311679e-01):1.794444e+00):2.165949e-01,((6:4.247557e-01,8:9.185521e-01):1.111586e+00,((((41:2.109741e-01,(35:3.385061e-01,42:3.340712e-01):1.003688e-01):3.292039e-01,38:1.457512e-01):6.939177e-01,(25:6.094447e-01,(36:4.566658e-01,37:4.990788e-01):1.739229e-01):2.801498e-01):5.347872e-01,(49:9.629973e-01,(((47:2.819795e-01,46:1.248005e-01):3.447351e-01,53:7.034009e-01):2.179003e-01,(48:1.984538e-01,45:2.430081e-01):6.327127e-01):2.521497e-01):8.218076e-01):1.433763e-02):1.232366e-01):3.449692e-02,((18:8.209547e-01,((16:8.760043e-01,(60:5.556020e-01,61:3.923825e-01):4.155372e-01):5.201248e-01,(13:1.756690e-01,(21:7.202243e-02,9:1.699911e-01):4.025313e-02):3.170653e-01):3.881086e-01):2.032191e-01,(((11:1.017621e+00,(24:6.970510e-01,((15:9.967746e-02,14:1.929466e-01):5.518336e-02,20:3.491205e-01):2.584516e-01):5.329567e-01):2.290048e-02,(26:7.189988e-01,12:7.865411e-01):2.865238e-01):1.717554e-01,((44:5.569379e-01,(54:8.603997e-01,43:7.395290e-01):1.387176e-01):7.085807e-01,((17:5.183269e-01,19:8.713370e-01):3.254825e-01,10:1.160415e+00):1.732799e-01):3.144385e-01):2.067060e-01):2.679277e-01):2.462090e-01,(((29:2.098803e-02,((30:4.483749e-02,33:3.934091e-02):6.392610e-02,((28:1.989227e-03,32:4.785010e-03):7.249623e-02,(27:2.559687e-01,31:9.631529e-02):9.213335e-03):2.030293e-02):2.948069e-02):5.310830e-01,(69:2.433144e-01,(68:2.861792e-01,(67:1.959881e-01,70:2.541379e-01):1.448529e-01):1.036714e-01):5.845251e-01):6.695969e-01,((55:7.749279e-01,(5:5.368110e-02,4:5.324410e-02):8.657247e-01):3.954779e-01,3:6.173009e-01):2.153666e-01):9.840655e-02):1.729521e-01):9.561950e-01):2.557923e-01):2.629738e-01,23:1.138101e-01):7.576307e-02,22:6.025428e-02,1:6.041787e-02);
   tree gen.9466000 = [&U] (((7:5.383526e-01,((40:1.720830e-01,(39:6.113358e-02,2:1.173574e-02):2.503111e-01):4.110388e-01,((62:4.105353e-01,(((56:5.283929e-02,57:2.886865e-02):3.680069e-03,(64:4.221131e-05,58:1.297281e-03):2.725040e-02):3.095813e-01,((63:6.008000e-02,66:6.852381e-02):9.575545e-02,(59:4.147803e-02,65:2.024946e-01):3.820648e-02):3.865892e-01):2.588493e-01):7.806952e-01,(((((6:4.059562e-01,8:9.627683e-01):1.150208e+00,((((41:2.016365e-01,(35:3.235239e-01,42:3.192853e-01):7.690752e-02):3.146334e-01,38:1.393003e-01):9.183435e-01,(25:5.824708e-01,(36:4.364539e-01,37:4.769897e-01):9.961637e-02):2.677504e-01):2.377289e-01,(49:7.291997e-01,(((47:2.694992e-01,46:1.446451e-01):3.294772e-01,53:6.764492e-01):6.525093e-02,(48:3.425900e-01,45:2.322526e-01):6.047089e-01):3.405515e-01):7.854346e-01):3.346140e-02):1.763443e-01,(((11:9.725813e-01,(24:7.158919e-01,((15:7.888525e-02,14:1.844068e-01):6.212856e-02,20:3.336685e-01):8.949257e-02):6.109528e-01):1.864773e-01,(26:6.871761e-01,12:7.517290e-01):2.738423e-01):3.554652e-01,(((10:1.109056e+00,((43:7.067976e-01,44:5.322880e-01):4.489270e-02,54:7.682517e-01):7.564264e-01):1.635224e-01,(17:4.953859e-01,19:8.327719e-01):3.110767e-01):3.151564e-01,(18:7.846194e-01,((16:8.372325e-01,(60:5.310112e-01,61:3.750157e-01):3.971456e-01):4.971043e-01,(13:1.678939e-01,(21:1.333792e-01,9:1.624673e-01):9.506903e-02):2.605297e-01):3.709310e-01):1.711602e-01):1.590651e-01):2.560693e-01):9.541663e-02,(34:8.128675e-01,((50:2.530045e-01,51:2.209365e-01):2.827858e-03,52:1.672909e-01):1.712766e+00):4.854396e-01):7.674114e-02,(((29:6.289337e-02,((30:8.094485e-02,33:3.759969e-02):2.272707e-02,(((28:7.567774e-04,32:1.258242e-02):6.889976e-02,27:1.887152e-01):3.728069e-02,31:7.997608e-02):3.705600e-02):6.118621e-03):9.155063e-01,((67:1.873137e-01,70:2.428898e-01):1.450344e-01,(69:2.229825e-01,68:2.735130e-01):1.039995e-01):1.105957e+00):3.913115e-01,((55:7.406298e-01,(5:5.435462e-02,4:7.017356e-02):8.274079e-01):3.779741e-01,3:5.899793e-01):1.334358e-01):1.547420e-01):3.014062e-01):9.138741e-01):3.589268e-01):2.513347e-01,23:1.087729e-01):7.240981e-02,22:5.758744e-02,1:1.025248e-01);
   tree gen.9466500 = [&U] (22:5.919021e-02,((7:4.566370e-01,(((39:2.605217e-02,2:3.032654e-02):2.899880e-01,40:1.535246e-01):3.383423e-01,((((((29:4.515772e-02,(((28:6.150597e-03,32:5.546099e-04):7.174101e-02,27:2.424640e-01):5.239327e-05,31:7.113527e-02):3.735449e-02):3.259461e-03,(30:4.167080e-02,33:4.772929e-02):1.941880e-02):5.677977e-01,((70:2.732561e-01,67:1.934344e-01):1.222674e-01,(68:1.518286e-01,69:4.300834e-01):4.907519e-02):1.059713e+00):7.890145e-01,((55:1.167709e+00,(4:9.756619e-02,5:4.327573e-02):7.400282e-01):4.179462e-01,3:8.054687e-01):3.019162e-01):2.358842e-01,(((8:6.342253e-01,6:4.914146e-01):8.142050e-01,((25:4.513587e-01,(36:4.305648e-01,37:5.137614e-01):2.623790e-01):4.092204e-01,(38:1.089691e-01,(41:2.370113e-01,(35:1.850967e-01,42:3.764389e-01):6.686932e-02):2.611047e-01):3.702213e-01):3.063798e-01):1.621570e-01,((((((46:2.010389e-01,47:2.211172e-01):4.721937e-01,53:6.833174e-01):1.773406e-01,(45:2.391754e-01,48:1.517401e-01):2.899810e-01):5.681462e-01,49:9.919423e-01):8.500313e-01,((24:4.444380e-01,(20:3.907946e-01,(14:1.706512e-01,15:8.988614e-02):1.240509e-01):1.222582e-01):5.442582e-01,(((((13:1.155977e-01,(21:1.769802e-01,9:2.030926e-01):1.143492e-01):8.610943e-01,((61:3.374438e-01,60:5.630281e-01):6.294874e-01,16:8.022950e-01):3.825257e-01):3.629720e-01,(26:8.019798e-01,12:8.274456e-01):1.442315e-01):1.296229e-01,(18:1.340849e+00,((19:8.353463e-01,17:5.438367e-01):2.797041e-01,(10:1.293994e+00,((54:5.747473e-01,43:5.868796e-01):9.453260e-02,44:4.189741e-01):1.319713e+00):3.268191e-03):7.992128e-01):7.627434e-02):2.228606e-01,11:9.849910e-01):1.693131e-01):1.088792e-01):1.220790e-01,(34:7.005445e-01,(50:1.019416e-01,(51:4.176598e-01,52:2.808790e-01):6.916685e-02):1.680342e+00):1.807043e-01):9.159058e-02):2.447536e-01):3.974725e-01,((((63:8.013188e-02,66:3.395882e-02):1.057817e-01,(59:5.240789e-02,65:2.259067e-01):7.789565e-02):4.005014e-01,((58:1.828339e-03,64:9.724089e-03):1.198624e-02,(56:1.316003e-02,57:2.139286e-02):1.279915e-02):3.943100e-01):8.948898e-02,62:6.101322e-01):9.813227e-01):7.660929e-01):2.628516e-01):4.100205e-01,23:6.795361e-02):1.036655e-01,1:1.541065e-02);
   tree gen.9467000 = [&U] (22:6.436820e-02,((7:4.965839e-01,(((39:5.217713e-02,2:3.297953e-02):3.153563e-01,40:1.571125e-01):3.886284e-01,((((((33:5.428136e-02,30:3.569683e-02):8.354142e-03,(29:4.910815e-02,(((28:1.642999e-02,32:4.475875e-04):6.777143e-02,27:2.326614e-01):1.264270e-02,31:7.735823e-02):4.062228e-02):2.471619e-02):5.671727e-01,(68:1.338633e-01,((70:2.971607e-01,67:2.103561e-01):1.275018e-01,69:2.965901e-01):1.729375e-02):8.375693e-01):8.539205e-01,((55:1.269861e+00,(4:3.275887e-02,5:4.706151e-02):8.047664e-01):4.545083e-01,3:8.759316e-01):2.069634e-01):2.565195e-01,(((25:4.908439e-01,(36:4.682309e-01,37:5.587056e-01):2.853321e-01):4.450192e-01,(38:1.185018e-01,(41:2.577452e-01,(35:2.739287e-01,42:3.177372e-01):1.225016e-01):2.700153e-01):4.026085e-01):8.213776e-01,((8:6.897077e-01,6:5.344039e-01):8.854322e-01,(((24:4.833177e-01,(20:4.249816e-01,(14:1.855798e-01,15:8.271022e-02):1.349030e-01):1.329534e-01):5.584620e-01,((((19:9.382337e-01,17:5.914119e-01):3.159481e-01,(((54:8.948495e-01,43:6.382201e-01):9.092397e-02,44:4.556262e-01):1.353135e+00,10:1.397530e+00):3.773335e-03):6.020518e-01,(18:1.391345e+00,(((13:1.257102e-01,(21:1.991196e-01,9:2.405905e-01):1.046873e-01):6.771765e-01,((61:3.669636e-01,60:6.122822e-01):6.485279e-01,16:8.724803e-01):8.092374e-01):2.692007e-01,(26:8.721375e-01,12:8.998310e-01):1.924738e-01):8.103652e-02):4.583268e-02):2.106407e-01,11:1.071159e+00):1.838091e-01):1.750734e-01,((34:6.798888e-01,(50:1.108595e-01,(51:4.541969e-01,52:3.054504e-01):7.521761e-02):1.827340e+00):2.749718e-01,((((46:1.289070e-01,47:2.404606e-01):5.135015e-01,53:7.430945e-01):1.544648e-01,(45:2.600987e-01,48:1.558834e-01):3.451908e-01):2.468564e-01,49:1.078718e+00):9.243926e-01):1.323040e-01):7.356608e-02):1.793272e-01):2.661648e-01):6.269886e-02,((((63:8.714186e-02,66:4.725472e-02):7.850535e-02,(59:5.699257e-02,65:2.031109e-01):8.471001e-02):4.670028e-01,((58:1.988283e-03,64:1.240575e-02):3.517694e-02,(56:1.431128e-02,57:2.326432e-02):1.391883e-02):4.226693e-01):1.308779e-01,62:6.635070e-01):9.171511e-01):8.927803e-01):2.858460e-01):3.247346e-01,23:7.389823e-02):2.141192e-01,1:1.675878e-02);
   tree gen.9467500 = [&U] (((7:4.781975e-01,((40:1.848153e-01,(39:1.538376e-02,2:1.161953e-02):3.551441e-01):2.410256e-01,((62:7.284023e-01,(((56:2.219766e-02,57:2.355663e-02):3.483787e-02,(64:2.564863e-03,58:1.340938e-03):1.645976e-02):3.065160e-01,((63:5.948511e-02,66:2.585199e-02):1.756312e-01,(59:4.106733e-02,65:1.834672e-01):5.433640e-02):3.827613e-01):2.847167e-01):5.379828e-01,((((11:9.650323e-01,(24:6.765950e-01,((15:1.136859e-01,14:1.825809e-01):9.919514e-02,20:3.303646e-01):4.678246e-02):7.780631e-01):8.933000e-02,((26:6.803720e-01,12:7.442857e-01):2.215923e-01,(((((43:6.830919e-01,44:5.270175e-01):3.738491e-01,54:1.085034e+00):4.217773e-01,(17:5.767012e-01,19:8.245261e-01):1.941153e-01):1.209461e-01,10:1.225959e+00):2.838809e-01,(18:7.768505e-01,((16:8.023405e-01,(60:4.779228e-01,61:3.374578e-01):3.931532e-01):4.573525e-01,((9:2.138507e-01,13:2.005019e-01):4.686580e-02,21:5.933184e-02):7.403692e-01):3.641963e-01):1.422865e-01):1.733942e-01):1.634508e-01):2.725147e-01,((34:6.994978e-01,((50:2.451932e-01,52:2.816242e-01):2.173766e-03,51:4.107525e-01):1.753949e+00):3.753361e-01,(((48:2.838646e-01,45:1.543026e-01):4.855526e-01,(((47:3.213236e-01,46:7.265952e-02):3.648711e-01,53:9.191755e-01):6.903105e-02,49:1.275581e+00):1.412046e-01):8.299281e-01,((((41:1.996400e-01,(35:2.914729e-01,42:2.613100e-01):1.690827e-01):1.541210e-01,38:1.379210e-01):7.546824e-01,((36:4.454168e-01,25:5.568159e-01):7.670201e-02,37:7.316237e-01):2.135649e-01):1.985964e-01,(6:5.228723e-01,8:5.299213e-01):5.476382e-01):3.600757e-02):1.835726e-01):5.259433e-02):2.679844e-01,(((29:3.169119e-02,((30:8.298048e-02,33:5.391507e-02):4.933289e-02,(27:2.331067e-01,(31:7.629300e-02,(28:7.492841e-04,32:2.410968e-03):1.228361e-01):3.004107e-03):4.131075e-02):3.034552e-03):6.738085e-01,(((67:1.186198e-01,70:2.404848e-01):1.066078e-01,68:2.581045e-01):7.029625e-02,69:2.589024e-01):1.110389e+00):9.770648e-01,((55:1.059548e+00,(5:5.381642e-02,4:5.797144e-02):6.188159e-01):3.742316e-01,3:5.841376e-01):3.403916e-01):3.907168e-02):2.944337e-01):9.048253e-01):3.372309e-01):2.891894e-01,23:1.153730e-01):1.004437e-01,22:4.687294e-02,1:5.590288e-02);
   tree gen.9468000 = [&U] (((7:5.395292e-01,((40:1.220426e-01,(39:2.465231e-02,2:3.238628e-02):3.588381e-01):2.781740e-01,((62:7.359788e-01,(((56:2.146235e-02,57:4.042977e-02):9.113438e-03,(64:1.657598e-02,58:1.148288e-02):3.423528e-02):3.097042e-01,((63:8.976409e-02,66:2.612089e-02):1.774581e-01,(59:3.276895e-02,65:2.268649e-01):5.786614e-02):4.028420e-01):2.876781e-01):5.679501e-01,(((((((41:2.017165e-01,(35:2.945047e-01,42:2.118460e-01):1.188590e-01):2.474065e-01,38:1.393556e-01):6.655824e-01,((36:2.565816e-01,25:5.626076e-01):7.749982e-02,37:5.098209e-01):7.134527e-01):1.838593e-01,((49:1.288849e+00,((48:2.868172e-01,45:2.381390e-01):3.700323e-01,((47:3.246658e-01,46:6.615933e-02):3.701490e-01,53:9.287363e-01):8.802121e-02):1.448870e-01):8.738867e-01,(6:5.283109e-01,8:6.805368e-01):4.921948e-01):1.363799e-01):1.390914e-01,((11:9.750700e-01,(24:6.836326e-01,((15:7.312955e-02,14:1.844800e-01):1.002269e-01,20:3.338009e-01):1.345123e-01):7.861561e-01):9.025917e-02,((((44:7.186890e-01,(54:9.040406e-01,43:6.901971e-01):3.686453e-01):4.438191e-01,(17:5.787409e-01,19:8.331024e-01):1.955907e-01):1.289535e-01,10:1.238711e+00):2.868337e-01,((18:7.849309e-01,((16:8.106860e-01,(60:4.828939e-01,61:3.871894e-01):4.733712e-01):3.766275e-01,((9:2.160751e-01,21:5.994897e-02):4.735327e-02,13:2.025874e-01):5.117809e-01):3.558245e-01):1.437664e-01,(26:9.161584e-01,12:7.520273e-01):2.238972e-01):1.015000e-01):1.651509e-01):2.753493e-01):5.539933e-02,(34:6.849125e-01,(50:2.477436e-01,(51:4.150249e-01,52:2.845535e-01):8.563538e-03):1.697841e+00):3.099227e-01):3.389976e-01,(((29:5.794559e-02,((30:8.384360e-02,33:5.447586e-02):2.011183e-02,((27:2.798231e-01,31:6.315565e-02):2.512890e-02,(28:1.037556e-03,32:2.436046e-03):1.287927e-01):7.042734e-02):6.365434e-03):6.808171e-01,((67:1.187882e-01,70:2.607096e-01):7.669285e-02,(68:2.231409e-01,69:2.254214e-01):1.407221e-01):1.121939e+00):7.486552e-01,((55:1.006265e+00,(5:5.495534e-02,4:5.857443e-02):6.252525e-01):5.320449e-01,3:5.902134e-01):3.439322e-01):1.273210e-01):3.003168e-01):7.776384e-01):3.407386e-01):2.921974e-01,23:5.985677e-02):1.014885e-01,22:4.736048e-02,1:6.454547e-02);
   tree gen.9468500 = [&U] (22:2.501931e-02,((7:4.333417e-01,(((2:3.164653e-02,39:2.189984e-02):3.470170e-01,40:1.432960e-01):4.622492e-01,(((((25:3.978652e-01,(36:4.894845e-01,37:7.600575e-01):2.832131e-01):4.450843e-01,(38:1.184219e-01,(41:2.572099e-01,(42:3.475244e-01,35:2.571549e-01):1.287437e-01):1.379214e-01):5.227039e-01):4.058243e-01,(8:7.820302e-01,6:5.117554e-01):1.037017e+00):2.497784e-01,(((49:8.536739e-01,((45:2.758026e-01,48:2.880367e-01):8.856423e-01,(53:7.413347e-01,(46:1.770659e-01,47:1.988202e-01):3.376724e-01):1.507213e-01):1.631984e-01):7.970943e-01,((12:1.008718e+00,(26:5.824424e-01,(24:4.567173e-01,(20:2.406456e-01,(14:1.447590e-01,15:1.923792e-01):1.320493e-01):3.123465e-01):8.962708e-01):1.009474e-01):2.504466e-01,((11:1.034135e+00,((10:6.485919e-01,((43:5.937356e-01,44:6.186532e-01):1.207632e-02,54:6.877837e-01):6.455641e-01):3.357781e-01,(19:1.050054e+00,17:8.455507e-01):2.605104e-01):2.189755e-01):2.067440e-01,(18:1.431364e+00,(((21:1.709451e-01,9:2.176926e-01):1.290034e-01,13:1.281005e-01):4.325863e-01,(16:8.460261e-01,(60:6.411558e-01,61:3.101126e-01):6.542559e-01):3.881028e-01):6.714235e-01):5.493792e-02):7.663257e-02):1.729006e-01):1.873415e-01,((52:1.577217e-01,(50:3.045318e-01,51:3.332124e-01):6.371632e-02):9.595948e-01,34:8.850699e-01):3.414403e-01):8.164013e-02):1.077337e-01,(((((64:3.955255e-06,58:3.366164e-03):1.823752e-02,(57:2.517235e-02,56:2.348824e-02):1.388163e-02):3.356996e-01,((63:6.538148e-02,66:3.563286e-02):6.143491e-02,(65:1.756870e-01,59:8.010624e-02):1.060249e-01):3.150064e-01):1.627164e-01,62:7.411361e-01):8.474181e-01,((((70:3.077075e-01,67:1.746425e-01):2.815927e-01,(68:8.992999e-02,69:3.146365e-01):1.005279e-01):9.517912e-01,(30:1.561916e-02,(33:3.456812e-02,(29:7.824112e-02,((27:2.840487e-01,(28:1.185348e-03,32:6.431805e-03):1.327427e-01):3.488275e-02,31:5.461909e-02):4.945731e-02):3.183525e-02):3.626788e-03):5.286710e-01):7.138511e-01,((55:9.016301e-01,(5:7.466082e-03,4:1.203541e-01):4.394552e-01):5.448715e-01,3:6.950803e-01):3.502432e-01):2.214189e-01):3.313085e-02):1.285126e+00):1.670595e-01):3.394685e-01,23:1.059873e-01):4.120761e-02,1:7.916365e-02);
   tree gen.9469000 = [&U] ((((((62:8.873711e-01,(((56:2.759436e-02,57:3.868048e-02):5.098976e-03,(58:4.446519e-04,64:1.866070e-03):3.346536e-02):4.299698e-01,((65:2.771893e-01,59:7.170533e-02):2.285512e-02,(63:7.767916e-02,66:4.935615e-02):1.836313e-01):3.103459e-01):1.159506e-01):1.224109e+00,((((((((41:2.563427e-01,(42:4.442761e-01,35:3.801040e-01):5.653228e-02):3.302376e-01,38:1.659269e-01):6.314489e-01,((37:6.094210e-01,36:4.601224e-01):7.652726e-02,25:6.538593e-01):3.497078e-01):5.009948e-01,(49:1.297449e+00,((45:3.518468e-01,48:2.608584e-01):5.042517e-01,(53:1.180544e+00,(46:9.109148e-02,47:3.413946e-01):4.214446e-01):1.750017e-01):1.396113e-01):7.669615e-01):1.302917e-01,(8:7.016799e-01,6:4.059154e-01):7.942418e-01):1.147270e-01,(52:3.468853e-02,(51:4.841708e-01,50:3.696358e-01):1.765095e-01):1.754863e+00):1.427384e-02,((((((20:2.888502e-01,(15:1.094483e-01,14:1.696050e-01):2.242643e-01):3.200949e-01,24:6.689426e-01):7.552065e-01,11:1.017514e+00):2.262802e-01,(((13:3.332334e-01,(9:1.686499e-01,21:1.493293e-01):6.041346e-02):6.351872e-01,(16:8.803376e-01,(60:4.106559e-01,61:3.244578e-01):4.807870e-01):4.617100e-01):3.629221e-01,(((((43:6.486349e-01,54:8.409619e-01):3.709915e-01,44:4.546863e-01):9.062975e-01,10:1.115050e+00):6.096085e-02,(17:7.972490e-01,19:9.250360e-01):4.090946e-01):5.628121e-01,(12:1.119444e+00,26:7.030051e-01):2.588572e-01):1.046264e-01):3.727990e-02):1.931656e-01,18:1.114394e+00):1.391475e-01,34:1.548914e+00):1.937994e-01):2.090650e-01,((3:5.858348e-01,((4:3.116130e-02,5:1.090749e-01):7.357904e-01,55:1.190860e+00):4.563844e-01):3.547692e-01,((30:6.096021e-03,((29:4.130513e-02,(31:9.388047e-02,(27:2.492957e-01,(28:7.167235e-03,32:4.208705e-03):7.599433e-02):3.435869e-02):7.600409e-02):1.474395e-02,33:4.083553e-02):3.759924e-02):9.807267e-01,((70:1.612843e-01,67:2.824940e-01):1.834501e-01,(68:1.294598e-01,69:3.318397e-01):6.936573e-02):1.113524e+00):8.748959e-01):3.748830e-01):2.000487e-01):8.173079e-01,((39:9.857060e-02,2:3.419463e-02):4.284689e-01,40:2.417769e-01):3.799974e-01):4.421008e-01,7:5.998677e-01):1.960450e-01,23:9.253655e-02):7.327687e-02,22:8.803857e-02,1:1.997761e-02);
   tree gen.9469500 = [&U] (22:3.204432e-02,((7:5.045908e-01,(((39:2.408617e-02,2:1.709989e-02):2.656036e-01,40:5.026369e-01):3.957781e-01,((((55:7.379027e-01,(4:1.767351e-02,5:5.387281e-02):7.274531e-01):3.115212e-01,3:4.471219e-01):5.121205e-01,((33:5.418904e-02,((29:9.876287e-02,((31:6.992648e-02,(28:2.836347e-03,32:2.606247e-03):9.550627e-02):1.055543e-02,27:1.642323e-01):1.192011e-01):1.866037e-02,30:2.603296e-02):5.144897e-03):8.753684e-01,((68:1.713347e-01,69:2.487595e-01):7.446608e-02,(70:1.332024e-01,67:2.474867e-01):3.694311e-01):8.189520e-01):1.467583e+00):3.715008e-01,(((((25:3.806686e-01,(36:6.008723e-01,37:4.490833e-01):2.017018e-01):1.153811e-01,(38:1.071174e-01,(41:1.849526e-01,(35:2.298955e-01,42:3.429783e-01):1.120222e-01):2.249310e-01):6.232171e-01):6.066135e-01,(8:4.085551e-01,6:4.830641e-01):8.999278e-01):1.363911e-01,((((((46:2.061878e-01,47:1.780121e-01):4.470187e-01,53:6.717059e-01):2.238678e-01,(45:2.990289e-01,48:1.641235e-01):2.500326e-01):4.651096e-01,49:6.076208e-01):9.365960e-01,(((24:5.039277e-01,(20:4.295213e-01,(14:1.696832e-01,15:1.565435e-01):7.039396e-02):2.780451e-01):6.967772e-01,11:1.025207e+00):1.091753e-01,((((19:6.585002e-01,17:6.397802e-01):3.767722e-01,((54:8.142727e-01,43:7.007734e-01):2.309547e-01,44:4.223712e-01):5.825824e-01):1.385011e-01,10:1.059280e+00):7.327070e-01,(12:8.133849e-01,((((13:8.761943e-02,(9:2.059969e-01,21:1.440225e-01):1.316578e-01):5.629878e-01,((61:4.573006e-01,60:5.351741e-01):4.649520e-01,16:7.886617e-01):3.963817e-01):4.112038e-01,18:1.115512e+00):6.614614e-02,26:7.883519e-01):2.788835e-02):2.195004e-01):5.093273e-02):2.586847e-01):2.278070e-01,(34:6.145724e-01,((52:2.720976e-01,51:2.492897e-01):1.063911e-02,50:3.342910e-01):9.850254e-01):3.677150e-01):4.425996e-02):2.738951e-01,((((63:8.787888e-02,66:4.271500e-02):8.297824e-02,(59:3.751731e-02,65:3.052531e-01):6.278018e-02):4.221382e-01,((58:1.637383e-03,64:1.124267e-03):4.479490e-02,(56:3.063970e-02,57:9.969553e-03):1.858828e-02):4.939193e-01):1.779589e-01,62:5.997643e-01):1.014993e+00):1.328321e-01):7.142842e-01):2.490904e-01):1.159431e-01,23:2.077955e-01):4.173330e-02,1:1.280710e-01);
   tree gen.9470000 = [&U] (22:4.881064e-02,(23:1.006031e-01,(7:5.928581e-01,((40:3.066933e-01,(39:3.622692e-02,2:6.583712e-02):3.694929e-01):3.409403e-01,(((((59:7.078386e-02,65:2.236309e-01):5.956664e-02,(63:6.604919e-02,66:3.935469e-02):1.531188e-01):4.677749e-01,((56:8.113385e-03,57:4.394786e-02):2.402822e-02,(64:4.710452e-04,58:1.441377e-02):1.531692e-02):4.830534e-01):3.257678e-01,62:5.940169e-01):9.035166e-01,((((6:6.954599e-01,8:4.634422e-01):8.465155e-01,(((38:2.717469e-01,((42:3.101989e-01,35:3.136730e-01):1.101964e-01,41:1.402163e-01):2.277134e-01):7.361576e-01,(25:5.698559e-01,(36:4.822645e-01,37:3.676912e-01):1.447627e-01):2.610251e-01):3.944796e-01,((((46:1.656325e-01,47:2.934539e-01):2.537288e-01,53:8.871093e-01):2.574824e-01,(48:4.105005e-01,45:1.880815e-01):4.813846e-01):1.883382e-01,49:1.075225e+00):6.257087e-01):7.026268e-02):2.696589e-01,(((((16:1.159778e+00,(61:3.758637e-01,60:6.076644e-01):6.047385e-01):3.656821e-01,(9:2.433262e-01,(13:2.758150e-01,21:1.019966e-01):1.193906e-02):6.966340e-01):3.352132e-01,((11:6.761357e-01,((20:3.433263e-01,(15:4.544904e-02,14:2.119817e-01):2.635561e-01):1.550733e-01,24:7.327536e-01):6.907379e-01):2.402529e-01,(26:9.437345e-01,12:5.869506e-01):2.662879e-01):5.115399e-02):1.905885e-01,((((44:5.156676e-01,(43:3.875439e-01,54:6.761385e-01):3.927540e-01):7.307550e-01,10:1.204432e+00):1.323798e-01,(17:7.725251e-01,19:8.354847e-01):5.568627e-01):6.529489e-02,18:7.781199e-01):2.876323e-01):3.177182e-01,((50:2.249761e-01,(52:3.383836e-01,51:3.886076e-01):4.615447e-02):1.326705e+00,34:1.001445e+00):2.542725e-01):1.536844e-01):2.658966e-01,(((55:9.340252e-01,(4:7.570744e-02,5:1.246098e-02):6.960954e-01):4.988362e-01,3:6.916510e-01):2.874965e-01,(((67:2.124346e-01,70:1.965965e-01):1.172922e-01,(69:3.416005e-01,68:1.185008e-01):7.010743e-02):7.248817e-01,(33:4.857340e-02,(30:3.297694e-02,(29:7.460450e-02,((31:1.268670e-01,27:2.118856e-01):2.610353e-02,(32:5.549937e-03,28:9.799184e-03):3.831175e-02):6.700227e-02):4.967683e-02):2.793720e-02):7.172731e-01):9.629312e-01):3.797681e-01):3.579998e-01):4.796777e-01):4.700685e-01):2.828048e-01):1.443841e-01,1:4.446772e-02);
   tree gen.9470500 = [&U] (22:4.618556e-02,(23:3.185511e-02,(7:5.609737e-01,((40:2.901990e-01,(39:3.427861e-02,2:5.839990e-02):3.075058e-01):2.001143e-01,(((((59:6.697704e-02,65:2.116039e-01):5.636309e-02,(63:6.249701e-02,66:3.723816e-02):1.100325e-01):5.043961e-01,((56:8.078222e-03,57:4.158431e-02):2.225959e-02,(64:4.163010e-04,58:1.433301e-03):6.532452e-03):4.570744e-01):2.148705e-01,62:4.699336e-01):7.309453e-01,(((((38:2.571321e-01,((42:2.935162e-01,35:2.968034e-01):1.042699e-01,41:1.326753e-01):2.419518e-01):6.965664e-01,(25:5.392085e-01,(36:4.563279e-01,37:3.479164e-01):1.369772e-01):3.782786e-01):3.139384e-01,((6:6.580575e-01,8:4.385179e-01):7.571439e-01,((((46:1.567246e-01,47:2.776717e-01):2.217197e-01,53:8.393998e-01):2.685076e-01,(48:3.884234e-01,45:1.779663e-01):4.554953e-01):1.782092e-01,49:1.017398e+00):8.379925e-01):8.412066e-03):2.551564e-01,((((11:6.397725e-01,((20:3.248619e-01,(15:6.165033e-02,14:2.005811e-01):2.125432e-01):1.467333e-01,24:6.933455e-01):6.535894e-01):2.314595e-01,(26:8.929797e-01,12:5.553839e-01):2.519667e-01):3.118849e-01,(((16:1.097404e+00,(61:3.556494e-01,60:5.749837e-01):5.722151e-01):3.349692e-01,(13:1.803263e-01,(9:2.288587e-01,21:8.846362e-02):1.706162e-01):6.591684e-01):3.221019e-01,((10:1.159055e+00,(18:7.362719e-01,(44:4.948562e-01,(43:5.872332e-01,54:6.397751e-01):3.716313e-01):8.678539e-01):5.712205e-02):8.268908e-02,(17:7.309781e-01,19:7.905516e-01):5.039504e-01):2.887279e-01):8.963374e-02):1.252955e-01,((50:2.128767e-01,(52:3.201850e-01,51:3.513047e-01):4.355892e-03):1.285223e+00,34:7.846199e-01):3.169251e-01):8.910773e-02):1.725062e-01,(((55:8.837925e-01,(4:7.163582e-02,5:1.179082e-02):6.586588e-01):4.720084e-01,3:6.544534e-01):4.930867e-01,(((67:1.028256e-01,70:2.992961e-01):1.822026e-01,(69:3.232289e-01,68:1.121277e-01):6.633699e-02):6.858969e-01,((29:3.950047e-02,(31:1.200440e-01,(27:2.004902e-01,(32:9.425329e-03,28:1.429703e-02):2.263412e-02):2.466643e-02):6.816697e-02):2.383307e-02,(30:3.120341e-02,33:3.575191e-02):4.564156e-02):5.678026e-01):9.111439e-01):1.843115e-01):2.037024e-01):4.538802e-01):4.710449e-01):2.675954e-01):1.958540e-01,1:4.207620e-02);
   tree gen.9471000 = [&U] (22:1.196955e-01,((7:4.983810e-01,(((2:5.658502e-02,39:1.362951e-02):3.430783e-01,40:2.294538e-01):4.439929e-01,(((((64:4.761525e-04,58:2.553571e-03):1.455932e-02,(57:2.915053e-02,56:3.365090e-02):3.518220e-02):4.628390e-01,((63:7.656460e-02,66:2.322568e-02):8.253045e-02,(65:2.762827e-01,59:6.130784e-02):4.331990e-02):3.429159e-01):2.240081e-01,62:6.591642e-01):5.529728e-01,((((((70:1.673501e-01,67:1.405102e-01):1.750792e-01,68:3.103843e-01):5.855747e-02,69:2.375903e-01):9.713950e-01,((30:6.468123e-02,(29:7.182263e-02,(31:1.104440e-01,(27:3.329884e-01,(28:8.365096e-03,32:2.634556e-03):5.321241e-02):1.694848e-02):2.031314e-02):4.726494e-02):2.244912e-02,33:2.070701e-02):6.739590e-01):6.533765e-01,((55:9.243667e-01,(5:7.650521e-02,4:6.413115e-02):5.358071e-01):4.404195e-01,3:5.926972e-01):3.184045e-01):5.455801e-01,((((51:2.961141e-01,50:3.010753e-01):1.213802e-01,52:1.789749e-01):1.521840e+00,34:1.378134e+00):1.632506e-01,(((49:8.439847e-01,((45:2.065570e-01,48:2.847674e-01):3.934958e-01,(53:6.572353e-01,(46:1.750562e-01,47:2.631346e-01):3.338398e-01):2.105224e-01):2.848427e-01):8.845469e-01,(((26:8.922770e-01,12:8.926572e-01):7.280890e-02,((((21:1.088810e-01,9:2.241797e-01):1.109978e-01,13:1.432069e-01):6.128099e-01,(16:8.364237e-01,(60:6.645410e-01,61:6.081661e-01):4.171809e-01):4.979657e-01):3.397796e-01,(18:7.451992e-01,(((54:5.883868e-01,43:6.741754e-01):2.082099e-01,44:6.684626e-01):7.131504e-01,(10:1.259167e+00,(19:6.098490e-01,17:7.457684e-01):3.300855e-01):6.382723e-02):6.143718e-01):3.445870e-01):3.462777e-02):1.629876e-01,(11:1.022397e+00,(24:9.401412e-01,(20:2.458950e-01,(14:2.280590e-01,15:8.144014e-02):2.227064e-01):1.184778e-01):4.560181e-01):1.970971e-01):2.027816e-01):7.336468e-02,(((25:4.598967e-01,(36:3.907703e-01,37:6.844856e-01):2.132448e-01):2.962052e-01,(38:1.163910e-01,(41:1.311926e-01,(42:3.968334e-01,35:1.983075e-01):1.407786e-01):2.461368e-01):6.773746e-01):4.115607e-01,(8:8.416729e-01,6:5.059470e-01):1.256791e+00):1.838803e-01):1.792397e-03):2.120082e-01):4.970878e-01):8.829024e-01):2.571387e-01):1.765660e-01,23:1.178333e-01):9.993942e-02,1:5.368382e-02);
   tree gen.9471500 = [&U] (22:4.042223e-02,(23:2.788002e-02,(7:4.661356e-01,((40:2.539861e-01,(39:3.000110e-02,2:1.282030e-02):2.755706e-01):1.751427e-01,(((((59:9.145893e-02,65:1.585722e-01):7.380011e-02,(63:4.687609e-02,66:2.284576e-02):9.630189e-02):2.751275e-01,((58:3.075653e-02,64:2.711790e-04):2.111355e-02,(57:7.398958e-03,56:1.537231e-02):3.036093e-02):3.746567e-01):1.951887e-01,62:4.112922e-01):5.715493e-01,(((((((46:1.588166e-01,47:2.291060e-01):2.815523e-01,53:7.346540e-01):2.160437e-01,(48:2.566534e-01,45:2.394439e-01):3.415451e-01):3.270810e-01,49:8.904408e-01):6.316733e-01,((6:5.759408e-01,8:8.273511e-01):6.626625e-01,((38:2.250455e-01,((42:3.611194e-01,35:2.597664e-01):1.265559e-01,41:1.735140e-01):1.742952e-01):6.096443e-01,(25:4.719226e-01,(36:4.058588e-01,37:7.217047e-01):1.922793e-01):2.266118e-01):1.744715e-01):6.216640e-03):3.025389e-01,((18:6.614888e-01,(((11:5.599375e-01,((20:3.856788e-01,(15:1.141148e-01,14:1.755513e-01):1.049234e-01):1.828166e-01,24:6.226056e-01):6.869992e-01):2.180050e-01,((26:6.499208e-01,12:8.252108e-01):1.034305e-01,((16:8.332831e-01,(61:3.234390e-01,60:5.032335e-01):5.742432e-01):4.103816e-01,(13:1.578240e-01,(9:1.379208e-01,21:1.176916e-01):1.883163e-01):4.810594e-01):3.358583e-01):1.844167e-01):1.884797e-01,(((17:6.156426e-01,19:7.899865e-01):2.333808e-01,10:9.819014e-01):3.425249e-01,((44:4.882174e-01,54:6.493163e-01):1.136089e-01,43:5.329521e-01):8.147883e-01):6.848181e-02):1.390054e-01):1.354965e-01,(((51:2.660760e-01,52:2.495785e-01):6.046574e-02,50:1.905386e-01):1.157384e+00,34:5.599799e-01):3.654406e-01):7.201269e-02):1.318730e-01,(((55:7.735071e-01,(4:4.887847e-02,5:1.402159e-02):5.764671e-01):3.775810e-01,3:3.768509e-01):1.359773e-01,((69:3.641849e-01,((67:9.396130e-02,70:2.619480e-01):1.598154e-01,68:1.611002e-01):6.921381e-03):1.131447e+00,(((29:4.418709e-02,(((32:6.203323e-03,28:2.819923e-03):7.812017e-02,31:9.781740e-02):4.179966e-03,27:1.783246e-01):5.709387e-02):4.635172e-02,30:2.642900e-02):1.874552e-02,33:1.848324e-02):8.045285e-01):5.775415e-01):4.512187e-01):3.885108e-01):3.843626e-01):3.938982e-01):3.868376e-01):1.714141e-01,1:7.229543e-02);
   tree gen.9472000 = [&U] (22:4.324111e-02,((7:5.415404e-01,(((2:2.876684e-02,39:1.308791e-02):3.294453e-01,40:2.203359e-01):2.438027e-01,(((((64:8.296030e-04,(57:8.154544e-03,56:3.231370e-02):1.545944e-02):1.398077e-02,58:3.345646e-03):4.234900e-01,((63:8.086052e-02,66:9.952021e-02):6.054131e-02,(65:2.089941e-01,59:5.375659e-02):1.324124e-01):3.292893e-01):2.151066e-01,62:6.329707e-01):5.309991e-01,((((69:2.281491e-01,((70:2.850972e-01,67:1.626218e-01):1.703722e-01,68:2.970884e-01):6.472996e-02):5.797811e-01,((30:6.211096e-02,(29:6.896858e-02,(31:6.413773e-02,(27:3.197562e-01,(28:8.032689e-03,32:1.049079e-02):5.738652e-02):3.089062e-02):7.129367e-02):3.164736e-02):4.304631e-02,33:3.667298e-02):1.052599e+00):6.274130e-01,((55:8.876348e-01,(5:3.730950e-02,4:6.158274e-02):5.550640e-01):4.278948e-01,3:5.691449e-01):2.594047e-01):3.676600e-01,((((51:3.216338e-01,50:1.766494e-01):1.612506e-02,52:1.718629e-01):1.461366e+00,34:1.323371e+00):1.567634e-01,((8:7.496623e-01,6:4.257705e-01):1.114791e+00,(((11:9.819827e-01,(((26:8.326517e-01,12:9.472829e-01):1.332046e-01,(((21:1.351193e-01,9:2.152713e-01):8.804696e-02,13:1.375163e-01):5.147320e-01,(16:8.031863e-01,(60:6.381339e-01,61:3.207855e-01):4.791602e-01):5.257753e-01):2.173009e-01):3.215987e-02,(18:7.710218e-01,((19:5.565202e-01,17:7.161334e-01):3.602924e-01,(10:1.209131e+00,(44:8.120218e-01,(43:6.801473e-01,54:6.178281e-01):1.778000e-01):7.099208e-01):3.291353e-01):6.642971e-01):9.696131e-02):2.156781e-01):3.194985e-01,(20:3.387747e-01,((14:2.189965e-01,15:2.264015e-01):1.028209e-01,24:9.027824e-01):7.543009e-02):7.668975e-01):2.679965e-01,((49:1.241264e+00,((45:1.800744e-01,48:3.341579e-01):6.103626e-01,(53:6.311184e-01,(46:1.504037e-01,47:2.526783e-01):3.521412e-01):1.410330e-01):3.458493e-01):6.000701e-01,((25:6.789077e-01,(36:3.929768e-01,37:6.046629e-01):2.051989e-01):1.038977e-01,(38:1.066088e-01,(41:1.259793e-01,(42:3.810642e-01,35:2.883342e-01):1.581768e-01):2.363559e-01):8.864856e-01):5.638869e-01):3.144214e-01):1.991392e-01):3.354278e-02):1.983872e-01):2.318622e-01):8.478181e-01):4.611137e-01):1.742970e-01,23:1.140375e-01):1.048301e-01,1:5.194403e-02);
   tree gen.9472500 = [&U] (((7:6.246905e-01,((40:1.787542e-01,(39:1.945409e-02,2:5.797101e-02):3.672609e-01):4.394529e-01,((62:7.569498e-01,(((56:1.912959e-02,57:3.125313e-02):6.211096e-02,(64:3.660479e-03,58:5.012603e-03):1.971196e-02):3.185289e-01,((63:6.979645e-02,66:2.843651e-02):8.359396e-02,(59:4.026982e-02,65:2.002147e-01):4.900546e-02):3.622197e-01):2.025755e-01):4.211654e-01,(((((((41:2.074642e-01,(35:3.051173e-01,42:3.595168e-01):1.938304e-01):1.556815e-01,38:2.486054e-01):3.384370e-01,((36:3.180587e-01,25:6.668534e-01):1.124010e-01,37:4.934371e-01):3.049240e-01):8.396807e-01,(34:6.659007e-01,((49:1.187639e+00,((48:2.109925e-01,45:3.147279e-01):2.950611e-01,((47:1.481363e-01,46:2.377127e-01):4.206894e-01,53:8.551742e-01):2.182276e-01):2.083617e-01):9.872323e-01,(52:1.434070e-01,(51:3.404329e-01,50:2.292851e-01):4.389423e-02):1.588063e+00):2.504852e-03):4.051766e-01):8.925563e-02,(((18:8.198457e-01,(((16:7.689278e-01,(60:5.012830e-01,61:3.779332e-01):4.566388e-01):2.598385e-01,((9:1.910479e-01,13:2.632549e-01):5.838203e-02,21:9.926057e-02):4.281437e-01):2.720366e-01,(26:8.764298e-01,12:8.108814e-01):1.284742e-01):2.205186e-01):1.904574e-01,(((54:7.222790e-01,43:7.212092e-01):2.137759e-01,44:7.229429e-01):8.712657e-01,(10:1.161537e+00,(17:4.455761e-01,19:9.103063e-01):4.278344e-01):1.042905e-01):4.464952e-01):2.268814e-01,((24:8.149535e-01,(20:2.859270e-01,(15:1.234188e-01,14:2.089485e-01):1.014218e-01):1.499966e-01):5.703886e-01,11:7.958604e-01):3.112513e-01):2.001067e-01):2.649291e-03,(6:5.608143e-01,8:7.104165e-01):1.016212e+00):1.053959e-01,((((30:3.422140e-02,((29:4.641203e-02,(((28:5.084325e-03,32:5.594517e-03):7.627140e-02,27:1.994799e-01):6.919578e-02,31:5.250221e-02):3.111758e-02):4.018506e-02,33:8.069982e-02):3.715288e-02):8.283741e-01,((67:1.868234e-01,70:2.110189e-01):3.374341e-01,(68:1.575377e-01,69:4.228142e-01):1.081526e-01):3.381171e-01):7.746232e-01,(55:9.249246e-01,(5:5.652125e-02,4:5.774516e-02):7.050477e-01):4.606536e-01):9.259689e-02,3:7.064079e-01):3.825035e-01):3.492001e-01):8.643000e-01):2.580283e-01):1.987573e-01,23:7.725803e-02):7.849139e-02,22:7.479705e-02,1:5.039342e-02);
   tree gen.9473000 = [&U] (22:2.641885e-02,((7:6.092815e-01,(((39:2.750320e-02,2:4.195263e-02):3.655996e-01,40:1.107907e-01):2.877035e-01,((((((((31:9.009751e-02,((28:4.248693e-03,32:5.222815e-03):5.909525e-02,27:1.437767e-01):2.309153e-02):7.930442e-02,29:1.388066e-02):5.115387e-02,33:3.939378e-02):5.935047e-02,30:5.432078e-02):7.287392e-01,((70:3.961242e-01,67:1.765211e-01):1.973895e-01,(69:3.194872e-01,68:1.435179e-01):1.500508e-02):1.044595e+00):7.172722e-01,((55:1.146700e+00,(4:2.935865e-02,5:8.628904e-02):5.576705e-01):4.583070e-01,3:5.574142e-01):1.570448e-01):2.210721e-01,(((((((46:2.168221e-01,47:2.994811e-01):2.602613e-01,53:9.830680e-01):2.223530e-01,(45:2.360594e-01,48:1.279753e-01):4.496637e-01):2.175270e-01,49:9.079565e-01):7.948117e-01,((25:3.160840e-01,(36:4.672592e-01,37:4.590177e-01):3.446040e-01):2.243422e-01,(38:7.083961e-02,(41:1.676690e-01,(35:2.971615e-01,42:3.279087e-01):1.107316e-01):3.634222e-01):5.378525e-01):2.035725e-01):2.288187e-01,(8:9.246110e-01,6:4.459185e-01):1.199475e+00):1.376035e-01,((((50:1.376922e-01,51:3.983250e-01):2.295712e-01,52:2.161775e-01):1.375745e+00,34:1.002786e+00):1.820375e-01,(((24:4.970066e-01,(20:3.964930e-01,(14:1.566352e-01,15:1.668742e-01):1.489049e-01):1.366139e-01):9.282739e-01,11:9.205266e-01):1.168074e-01,(((((43:7.452190e-01,44:6.454727e-01):1.629342e-01,54:9.512691e-01):6.932423e-01,10:1.182657e+00):6.944957e-02,(19:6.182678e-01,17:5.386516e-01):4.084592e-01):3.214885e-01,(18:9.046015e-01,((26:1.134939e+00,12:7.312021e-01):2.564055e-01,((13:2.300665e-01,(9:2.179341e-01,21:1.318054e-01):1.966580e-01):6.648010e-01,((61:5.652370e-01,60:6.721146e-01):2.813479e-01,16:7.280170e-01):5.355207e-01):2.432973e-01):1.677729e-01):2.425288e-01):1.293496e-01):2.801708e-01):5.330489e-02):2.096671e-01):1.982477e-01,((((63:1.015241e-01,66:5.335641e-02):7.748390e-02,(59:1.566195e-01,65:1.119125e-01):4.934450e-02):4.131128e-01,((56:1.214848e-02,57:1.446130e-02):1.307521e-02,(58:4.490523e-03,64:2.485441e-03):3.050748e-02):2.720681e-01):4.001525e-01,62:5.825542e-01):7.310974e-01):7.713585e-01):4.016966e-01):2.397294e-01,23:9.734803e-02):7.683512e-02,1:9.495625e-02);
   tree gen.9473500 = [&U] (22:1.229513e-01,(23:7.899879e-02,(7:5.354205e-01,((40:2.636717e-01,(39:9.488974e-03,2:4.345425e-02):3.621812e-01):2.558331e-01,(((((59:4.405125e-02,65:1.821419e-01):2.931901e-02,(63:8.318608e-02,66:4.236373e-02):7.359090e-02):2.426627e-01,((58:1.304270e-02,64:4.609517e-04):4.799709e-02,(57:7.048763e-02,56:1.765721e-02):2.494616e-02):4.397039e-01):2.242010e-01,62:5.202692e-01):6.565027e-01,((((6:4.226796e-01,8:9.503260e-01):1.015902e+00,(((38:1.083755e-01,((42:4.147950e-01,35:2.313433e-01):1.278121e-01,41:1.881837e-01):1.719458e-01):7.002599e-01,(25:6.805582e-01,(36:4.661844e-01,37:5.798115e-01):2.148165e-01):2.927964e-01):4.037241e-01,((((46:1.824227e-01,47:1.944780e-01):3.919438e-01,53:7.699838e-01):1.091599e-01,(48:3.172271e-01,45:2.348332e-01):3.381844e-01):3.055075e-01,49:1.022793e+00):8.052568e-01):1.235778e-01):2.180494e-01,(((((16:6.978791e-01,(61:3.715140e-01,60:7.136155e-01):4.935930e-01):7.203755e-01,(13:5.992226e-02,(9:1.584209e-01,21:1.940068e-01):1.564290e-01):4.810280e-01):4.846506e-01,((11:6.624211e-01,((20:2.314125e-01,(15:9.694045e-02,14:1.854824e-01):1.874345e-01):3.504697e-01,24:7.178545e-01):6.451867e-01):2.052155e-01,(26:7.349453e-01,12:1.022711e+00):1.710996e-01):1.176719e-01):2.332420e-01,(((17:5.113089e-01,19:9.626398e-01):5.208969e-01,10:1.055505e+00):2.876279e-01,((44:4.300417e-01,(54:9.808081e-01,43:3.969132e-01):3.870813e-01):9.577000e-01,18:7.307093e-01):2.405175e-01):4.433127e-01):2.876891e-01,(((51:3.492665e-01,52:1.659610e-01):4.398360e-02,50:1.865538e-01):1.223142e+00,34:5.842692e-01):9.508919e-01):6.648082e-02):7.648764e-02,(((55:8.884788e-01,(4:1.182275e-01,5:6.523349e-02):7.683779e-01):3.582534e-01,3:5.371869e-01):3.726975e-01,(((68:2.388695e-01,69:1.709756e-01):1.084704e-01,(67:2.664350e-01,70:2.521800e-01):1.582227e-01):8.674934e-01,(((29:1.935641e-02,((32:5.848485e-04,28:2.069638e-02):1.050352e-01,(27:1.817376e-01,31:6.319191e-02):2.503795e-02):3.010259e-02):2.590435e-02,30:3.035733e-02):1.225550e-02,33:1.788045e-02):1.016593e+00):5.382416e-01):2.407112e-01):3.275535e-01):6.783177e-01):5.799191e-01):2.581176e-01):9.343377e-02,1:6.815826e-02);
   tree gen.9474000 = [&U] (22:6.622096e-02,(23:1.228820e-01,((((39:3.420997e-02,2:1.064399e-02):3.677338e-01,40:4.463300e-01):2.852087e-01,(((3:7.035744e-01,((4:2.464996e-02,5:9.860889e-02):6.015467e-01,55:1.123349e+00):3.288360e-01):1.474957e-01,(((68:7.937149e-02,(70:2.879918e-01,67:3.142040e-01):3.126006e-01):4.382920e-02,69:2.566591e-01):7.478058e-01,(29:5.643946e-02,((33:6.605394e-02,30:4.346737e-02):1.938734e-02,(31:1.123722e-01,(27:2.708132e-01,(28:5.953518e-03,32:3.001155e-04):3.697884e-02):2.891434e-02):1.474873e-02):4.462104e-02):1.211448e+00):9.319271e-01):2.905293e-01,(((((58:9.249737e-04,64:3.791168e-04):1.602108e-02,(56:1.250446e-02,57:3.611503e-02):2.877116e-02):5.356247e-01,((59:6.426941e-02,65:3.160817e-01):8.503223e-02,(66:6.123246e-02,63:7.869696e-02):3.871780e-02):4.136208e-01):3.348381e-01,62:5.349459e-01):9.447667e-01,(((38:6.720949e-02,(41:1.761446e-01,(35:2.165252e-01,42:4.037167e-01):1.656341e-01):1.684726e-01):8.812243e-01,((37:5.914117e-01,36:5.202072e-01):2.721488e-01,25:4.533360e-01):2.041382e-01):4.981942e-01,((6:3.439553e-01,8:1.165215e+00):1.019195e+00,(((34:8.401337e-01,((50:1.938882e-01,51:4.080537e-01):4.973019e-02,52:1.838744e-01):1.428149e+00):1.211985e-01,(((17:3.366955e-01,19:1.104484e+00):3.139216e-01,((43:8.352135e-01,(54:8.708889e-01,44:6.785703e-01):1.702237e-01):8.747860e-01,10:1.053273e+00):2.163994e-01):4.210364e-01,((18:1.205616e+00,((12:9.801271e-01,26:8.285530e-01):2.035084e-01,((13:5.820212e-02,(9:2.102404e-01,21:1.562559e-01):1.203152e-01):6.839828e-01,(16:6.882959e-01,(60:6.192128e-01,61:5.526835e-01):7.373128e-01):4.175539e-01):5.732344e-01):1.061633e-01):1.846102e-01,((24:6.709611e-01,((15:1.341464e-01,14:1.605547e-01):1.079198e-01,20:3.510079e-01):8.537397e-02):7.922457e-01,11:1.231588e+00):8.577601e-02):1.272644e-01):6.120500e-02):7.311909e-02,((((47:3.427028e-01,46:1.573662e-01):2.480471e-01,53:1.043431e+00):8.975786e-02,(48:3.045764e-01,45:2.148849e-01):4.069126e-01):2.418406e-01,49:1.541885e+00):1.133451e+00):8.549195e-02):5.922731e-02):3.194364e-01):2.957836e-02):1.152964e+00):2.760331e-01,7:6.539589e-01):2.602901e-01):1.458244e-01,1:7.038864e-02);
   tree gen.9474500 = [&U] (22:6.399236e-02,(23:8.693563e-02,((((39:3.305867e-02,2:1.897920e-02):3.553581e-01,40:4.313092e-01):2.756103e-01,(((3:6.798963e-01,((4:4.610138e-02,5:9.529031e-02):5.557156e-01,55:8.551968e-01):6.810441e-01):2.145465e-01,(((68:2.485558e-01,69:2.449262e-01):2.046287e-02,(70:2.782997e-01,67:3.036297e-01):1.793377e-01):9.127783e-01,(29:5.454004e-02,((33:5.977132e-02,30:4.200452e-02):4.269092e-02,(((28:4.191226e-04,32:2.349346e-03):3.981081e-02,31:1.139065e-01):2.712960e-02,27:2.616993e-01):7.060990e-02):6.259210e-03):1.174347e+00):5.498196e-01):2.807518e-01,(((((58:8.938446e-04,(56:1.208363e-02,57:3.489961e-02):2.695941e-02):2.566970e-03,64:1.374065e-03):5.175988e-01,((59:5.039346e-02,65:3.054443e-01):1.053024e-01,(66:5.917175e-02,63:5.735740e-02):3.741480e-02):3.997008e-01):4.142871e-01,62:5.180344e-01):6.765497e-01,((((38:6.494762e-02,(41:1.702167e-01,(35:2.900799e-01,42:3.901300e-01):1.600599e-01):1.628028e-01):8.515676e-01,((37:6.289179e-01,36:5.027001e-01):2.410833e-01,25:4.380795e-01):1.899068e-01):5.021093e-01,(((34:8.118598e-01,(52:1.934021e-01,(50:1.806806e-01,51:3.915165e-01):7.458024e-02):1.379839e+00):1.199594e-01,(((12:9.471419e-01,26:8.386407e-01):1.837052e-01,(18:1.209416e+00,((13:5.624338e-02,(9:2.031650e-01,21:1.509972e-01):1.162661e-01):6.609640e-01,(16:6.651320e-01,(60:5.983738e-01,61:4.212303e-01):7.124993e-01):5.784312e-01):4.662320e-01):6.583612e-02):9.855345e-02,(((24:6.483806e-01,((15:1.296318e-01,14:1.551514e-01):1.042879e-01,20:3.391951e-01):8.250080e-02):7.655834e-01,11:9.316343e-01):3.071296e-01,(((17:4.566944e-01,19:1.067314e+00):2.953537e-01,(54:8.773249e-01,(43:8.071052e-01,44:6.557337e-01):1.736216e-01):3.799961e-01):1.700841e-01,10:1.017826e+00):3.962624e-01):1.193904e-02):8.249342e-02):6.176364e-02,((((47:1.621058e-01,46:1.520702e-01):3.861027e-01,53:1.008316e+00):1.357736e-01,(48:2.943262e-01,45:2.076532e-01):6.089078e-01):1.971289e-01,49:7.608224e-01):1.247315e+00):2.195639e-01):1.068419e-01,(6:4.105616e-01,8:1.107878e+00):9.874588e-01):2.247822e-01):4.907934e-02):1.114162e+00):2.667435e-01,7:6.039725e-01):2.916267e-01):1.638530e-01,1:6.801978e-02);
   tree gen.9475000 = [&U] (22:7.199067e-02,(23:4.210658e-02,(7:5.278138e-01,((40:3.095434e-01,(39:1.030295e-02,2:4.718180e-02):4.129392e-01):1.696345e-01,(((((59:4.783001e-02,65:3.819606e-01):3.738420e-02,(63:9.032187e-02,66:4.599774e-02):7.990360e-02):3.331646e-01,((58:1.086268e-02,64:1.014808e-03):1.524355e-02,(57:6.740120e-02,56:8.654943e-03):1.939172e-02):4.079626e-01):3.061006e-01,62:5.648984e-01):7.128181e-01,((((6:4.314321e-01,8:7.039136e-01):1.036805e+00,(((38:1.176721e-01,((42:3.124210e-01,35:3.934431e-01):1.783582e-01,41:2.043262e-01):3.183618e-01):8.518488e-01,(25:7.389372e-01,(36:5.061742e-01,37:6.581417e-01):1.097342e-01):2.400268e-01):2.118922e-01,((((46:1.980711e-01,47:2.111605e-01):4.556386e-01,53:6.821328e-01):9.019615e-02,(48:3.444392e-01,45:2.549774e-01):3.671942e-01):2.961019e-01,49:1.089378e+00):9.344798e-01):1.237107e-01):2.618292e-01,((((11:8.181775e-01,((20:2.512633e-01,(15:7.070660e-02,14:2.013932e-01):1.041269e-01):2.764963e-01,24:8.387896e-01):5.547749e-01):3.548674e-01,((26:8.068579e-01,12:1.110440e+00):2.274170e-01,((16:1.122903e+00,(61:4.033829e-01,60:7.748302e-01):6.212750e-01):2.137786e-01,(13:1.940460e-01,(9:2.434543e-01,21:5.328229e-02):5.573394e-02):5.882911e-01):4.010588e-01):1.030437e-01):1.921682e-01,((10:1.030014e+00,((17:6.205092e-01,19:7.045934e-01):5.299984e-01,(44:4.357540e-01,(54:8.670253e-01,43:6.809640e-01):3.373744e-01):7.317438e-01):2.394365e-01):4.518151e-01,18:9.241871e-01):1.874112e-01):2.401335e-01,(((50:3.407674e-01,51:3.705591e-01):1.613984e-01,52:1.464151e-01):1.383545e+00,34:7.015358e-01):3.631537e-01):1.456902e-01):2.380881e-01,(((55:1.132065e+00,(4:7.725977e-02,5:4.128073e-02):8.342901e-01):6.766422e-01,(((68:1.798497e-01,69:5.426026e-01):2.426809e-01,(67:2.825486e-01,70:2.954892e-01):7.888259e-02):9.704018e-01,((30:2.396788e-02,(29:8.421439e-02,(31:1.522031e-01,((32:2.568242e-03,28:7.563068e-03):7.400107e-02,27:2.041563e-01):1.505466e-02):4.016760e-02):5.121873e-02):2.933697e-02,33:1.848942e-02):1.112656e+00):5.844126e-01):4.734504e-02,3:5.937615e-01):6.304084e-01):3.556514e-01):8.067489e-01):5.234210e-01):2.675237e-01):1.613830e-01,1:1.219954e-01);
   tree gen.9475500 = [&U] (22:3.227110e-02,(23:1.191559e-02,((((39:1.320379e-02,2:3.950558e-02):3.521026e-01,40:1.786515e-01):5.593403e-01,(((3:7.049003e-01,((4:1.114125e-02,5:9.903059e-02):5.761527e-01,55:9.231795e-01):6.759527e-01):4.921323e-01,(((68:1.357859e-01,69:3.998637e-01):1.091708e-01,(70:2.885345e-01,67:2.461083e-01):8.690187e-02):8.383982e-01,((29:5.654582e-02,((28:2.939070e-03,32:5.596078e-03):3.531368e-02,(27:2.713236e-01,31:9.380278e-02):1.515220e-02):4.591878e-02):2.654937e-02,(33:6.129130e-02,30:1.970493e-02):3.835419e-02):9.187313e-01):7.680328e-01):2.438739e-01,((((34:8.417170e-01,(51:3.166455e-01,(52:2.624261e-01,50:1.850527e-01):1.593285e-02):1.430585e+00):1.037097e-01,(((((12:9.819742e-01,26:8.348338e-01):1.485738e-01,(18:1.070525e+00,((13:5.420018e-02,(9:1.481178e-01,21:1.565503e-01):1.769796e-01):6.852718e-01,(16:7.264141e-01,(60:6.203797e-01,61:6.499186e-01):4.742009e-01):2.362159e-01):4.833783e-01):8.068440e-02):1.614534e-01,(((43:8.064682e-01,(54:8.870754e-01,44:7.670209e-01):1.449855e-02):5.348686e-01,10:1.055258e+00):2.579436e-01,(17:6.773517e-01,19:8.398137e-01):3.632868e-01):3.286882e-01):6.833533e-02,11:1.014635e+00):2.997069e-01,(24:5.839220e-01,((15:1.593862e-01,14:1.194570e-01):1.156544e-01,20:2.227456e-01):8.553487e-02):7.937387e-01):4.105737e-01):2.667206e-01,((((38:6.733615e-02,(41:1.764766e-01,(35:3.708109e-01,42:4.044776e-01):6.705103e-02):3.372327e-01):8.828850e-01,((37:6.520472e-01,36:5.211876e-01):3.796498e-01,25:6.196239e-01):2.240295e-01):5.042725e-01,((((47:1.680675e-01,46:2.171317e-01):2.768173e-01,53:1.045398e+00):2.363217e-01,(48:2.828485e-01,45:2.399120e-01):4.204427e-01):2.855723e-01,49:8.681198e-01):1.170176e+00):2.621767e-01,(6:2.558702e-01,8:1.148622e+00):1.023774e+00):2.294902e-01):3.209390e-01,((((58:6.813084e-03,64:8.530179e-04):1.819765e-02,(56:1.252802e-02,57:3.618309e-02):1.564963e-02):4.312916e-01,((59:8.644070e-02,65:3.166773e-01):8.050361e-02,(66:4.774843e-02,63:5.946679e-02):3.528182e-02):4.144003e-01):1.856306e-01,62:4.794368e-01):7.455691e-01):6.158165e-02):1.158824e+00):2.765533e-01,7:6.261844e-01):3.023517e-01):1.698789e-01,1:7.052129e-02);
   tree gen.9476000 = [&U] (22:4.134738e-02,(23:2.160822e-02,((((39:4.580194e-02,2:4.666965e-02):3.522591e-01,40:1.787309e-01):5.595889e-01,(((((56:8.693953e-03,57:3.619917e-02):1.523000e-02,(58:1.066051e-03,64:6.441350e-04):3.710047e-03):4.314833e-01,((59:7.886170e-02,65:3.168181e-01):7.798950e-02,(66:4.776965e-02,63:5.866210e-02):1.452719e-01):2.830935e-01):1.857131e-01,62:4.796498e-01):7.459005e-01,((((((38:6.736608e-02,(41:1.765550e-01,(35:3.709757e-01,42:4.046573e-01):1.139340e-01):3.373826e-01):8.832775e-01,((37:6.523370e-01,36:5.214192e-01):1.923461e-01,25:6.390350e-01):4.270842e-01):5.044967e-01,((((47:2.090402e-01,46:2.172282e-01):2.750974e-01,53:6.716540e-01):2.364268e-01,(48:2.829742e-01,45:2.400186e-01):3.615292e-01):1.839116e-01,49:8.685056e-01):1.195072e+00):7.478125e-02,(6:2.559839e-01,8:1.149132e+00):1.013584e+00):1.974179e-01,((3:7.052137e-01,((4:6.615115e-02,5:9.907461e-02):6.744877e-01,55:1.095242e+00):6.762532e-01):3.706449e-01,(((68:1.058079e-01,69:4.000414e-01):1.092193e-01,(70:3.089324e-01,67:3.668771e-01):8.916509e-02):8.387709e-01,(((28:4.543010e-03,32:8.504882e-04):3.445629e-02,((29:6.558335e-02,(33:6.131854e-02,30:5.970111e-02):3.837124e-02):3.898744e-02,31:8.053163e-02):3.326443e-02):1.280004e-02,27:2.648491e-01):9.516989e-01):7.683742e-01):2.773381e-01):8.515154e-02,((34:8.420911e-01,((52:2.625427e-01,51:3.145911e-01):1.580199e-02,50:1.874668e-01):1.795174e+00):3.717417e-01,(((18:1.174522e+00,(((43:8.068266e-01,(54:6.370545e-01,44:7.673618e-01):1.847545e-01):5.351063e-01,10:1.055727e+00):6.498875e-02,(17:6.776527e-01,19:8.401870e-01):1.974565e-01):3.140754e-01):1.761192e-01,((12:9.824107e-01,26:8.352048e-01):1.486398e-01,((13:5.422427e-02,(9:2.367120e-01,21:1.566199e-01):1.770583e-01):6.855764e-01,(16:7.267370e-01,(60:6.206555e-01,61:6.502075e-01):4.744117e-01):4.757325e-01):2.266503e-01):5.369615e-02):6.832593e-02,(11:1.108047e+00,(24:5.841815e-01,((15:1.274255e-01,14:1.195101e-01):2.169181e-01,20:3.859864e-01):8.557289e-02):7.940915e-01):1.363697e-01):6.254642e-01):4.834697e-02):1.525753e-01):1.030324e+00):3.129457e-01,7:6.264627e-01):1.941017e-01):1.413523e-01,1:6.644606e-02);
   tree gen.9476500 = [&U] (22:4.843015e-02,(23:6.525231e-02,(7:6.258607e-01,(((2:1.891486e-02,39:2.230701e-02):2.840218e-01,40:3.164086e-01):3.488325e-01,(((((8:6.057977e-01,6:3.259190e-01):8.870109e-01,(((25:5.672578e-01,(37:4.796570e-01,36:6.462151e-01):9.657610e-02):1.898943e-01,((41:2.650025e-01,(35:3.422563e-01,42:1.553189e-01):1.355703e-01):1.823955e-01,38:2.176745e-01):8.207874e-01):7.490469e-01,(52:1.357848e-01,(50:2.782682e-01,51:4.632157e-01):2.854862e-02):1.645495e+00):1.794709e-02):1.491561e-01,(((49:9.958531e-01,((45:2.399766e-01,48:2.119422e-01):4.233821e-01,((47:3.038487e-01,46:1.451015e-01):4.556413e-01,53:7.780139e-01):3.685642e-01):4.352002e-01):7.251354e-01,34:1.146241e+00):3.866025e-01,((11:7.415651e-01,(24:6.442453e-01,((14:1.967212e-01,15:1.748406e-01):7.793864e-02,20:2.874667e-01):2.261148e-01):7.042374e-01):2.194843e-01,((12:6.771978e-01,26:1.159018e+00):3.753322e-01,(18:1.118138e+00,(((43:7.517085e-01,(54:1.070186e+00,44:5.036180e-01):2.898995e-01):4.743280e-01,((17:4.327643e-01,19:8.683205e-01):3.653330e-01,10:9.120025e-01):5.917008e-02):4.223150e-01,(((60:5.918511e-01,61:4.248611e-01):5.737589e-01,16:6.893812e-01):5.943787e-01,((21:1.035877e-01,9:1.905050e-01):1.867055e-01,13:1.591706e-01):7.259986e-01):5.394550e-01):1.660664e-01):8.532789e-02):2.143151e-01):8.840033e-02):2.248249e-01):1.934631e-01,(3:6.358090e-01,(((4:5.697347e-02,5:8.702819e-02):5.902203e-01,55:1.271314e+00):2.767318e-01,((69:3.452958e-01,((67:1.879858e-01,70:2.244765e-01):1.886722e-01,68:1.733517e-01):4.928640e-02):7.524621e-01,((30:4.082524e-02,((31:6.646139e-02,(27:1.614282e-01,(28:3.869282e-04,32:1.348029e-02):5.442473e-02):9.932209e-03):3.207559e-02,29:6.221082e-02):8.506483e-03):2.486983e-02,33:4.602011e-02):5.852471e-01):1.018812e+00):1.618625e-01):4.224750e-01):1.867418e-01,((((56:2.529706e-02,57:2.885188e-02):2.998312e-02,(58:5.906153e-03,64:4.997757e-03):1.553332e-02):5.155179e-01,((59:1.009156e-01,65:2.870347e-01):4.794547e-02,(63:4.078868e-02,66:4.836667e-02):7.155612e-02):4.690350e-01):1.917122e-01,62:9.101898e-01):9.503928e-01):9.455014e-01):3.625316e-01):1.386833e-01):1.379635e-01,1:5.080528e-02);
   tree gen.9477000 = [&U] (22:7.803417e-02,(23:6.649746e-02,(7:6.378035e-01,(((2:1.927580e-02,39:2.273268e-02):2.894416e-01,40:3.224463e-01):3.554889e-01,(((((8:6.173577e-01,6:3.321382e-01):9.039370e-01,(((25:5.780824e-01,(37:4.888099e-01,36:4.556829e-01):9.841898e-02):3.947499e-01,((41:2.627828e-01,(35:3.487873e-01,42:1.582827e-01):1.381573e-01):2.252041e-01,38:2.218282e-01):8.364498e-01):3.712405e-01,((52:2.215699e-01,51:4.779341e-01):1.103634e-01,50:1.923825e-01):1.676895e+00):1.828956e-02):1.520023e-01,(((((45:2.436643e-01,48:3.143201e-01):3.933674e-01,((47:3.096467e-01,46:1.478703e-01):4.643359e-01,53:6.639330e-01):3.300418e-01):7.000012e-02,49:1.014856e+00):1.119090e+00,34:1.168114e+00):1.112058e-01,((11:7.557158e-01,(24:6.565389e-01,((14:2.004750e-01,15:1.781770e-01):1.530040e-01,20:2.929522e-01):2.304295e-01):5.746543e-01):3.290215e-01,((12:6.901202e-01,26:7.579433e-01):4.014891e-01,(((((54:1.088640e+00,(43:7.731774e-01,44:5.132281e-01):3.249182e-01):4.833793e-01,(17:4.410223e-01,19:9.056537e-01):3.564440e-01):1.614439e-01,10:9.294055e-01):2.955386e-01,18:1.112575e+00):8.443600e-02,(((60:6.031449e-01,61:4.329684e-01):5.847074e-01,16:7.025361e-01):2.055742e-01,((21:1.191609e-01,9:1.941402e-01):1.080473e-01,13:1.622079e-01):7.398523e-01):5.178676e-01):1.067149e-01):2.883396e-01):9.008720e-02):2.291151e-01):9.370335e-02,((3:6.479417e-01,((4:5.806065e-02,5:8.868888e-02):6.014830e-01,55:1.295573e+00):4.892834e-01):1.644931e-01,(((67:1.845236e-01,70:2.287600e-01):2.447303e-01,(69:3.518848e-01,68:2.032070e-01):1.811579e-02):9.844161e-01,(30:4.160427e-02,(((31:6.772962e-02,(27:1.645086e-01,(28:4.955352e-03,32:1.373752e-02):5.615537e-02):2.535980e-02):1.808307e-02,29:6.339794e-02):2.753213e-02,33:4.508795e-02):7.432977e-03):5.964149e-01):9.394117e-01):1.275931e-01):1.794372e-01,((((56:2.821457e-02,57:1.572784e-02):3.401550e-02,(58:2.473247e-03,64:5.093125e-03):1.292800e-02):5.253551e-01,((59:1.314925e-01,65:2.925120e-01):6.221090e-02,(63:4.156702e-02,66:4.928962e-02):8.971348e-02):4.779852e-01):2.040782e-01,62:9.275582e-01):6.903513e-01):1.360666e+00):3.694495e-01):1.413297e-01):1.405962e-01,1:5.384364e-02);
   tree gen.9477500 = [&U] (22:7.220712e-02,((7:6.122090e-01,(((2:1.846725e-02,39:3.454800e-02):1.776123e-01,40:2.769046e-01):3.357594e-01,(((((64:1.630675e-03,58:1.407098e-02):9.712086e-03,(56:1.037193e-02,57:1.738517e-02):3.079350e-02):2.717617e-01,((63:7.216704e-02,66:1.618931e-02):1.378290e-01,(65:2.437879e-01,59:6.981885e-02):4.403550e-02):6.200566e-01):6.017625e-01,62:4.213154e-01):5.672470e-01,(((((((52:1.558975e-01,50:3.967007e-01):4.374744e-02,51:2.081051e-01):1.274600e+00,34:1.091848e+00):2.376024e-01,((18:6.920029e-01,(((19:5.990521e-01,17:5.236832e-01):2.447507e-01,((54:6.422410e-01,44:7.033795e-01):1.129476e-01,43:5.720300e-01):8.684679e-01):1.771826e-01,10:9.508948e-01):3.946627e-01):1.720947e-01,(((26:7.131760e-01,12:8.522596e-01):9.017306e-02,((24:6.926892e-01,(20:2.594937e-01,(14:1.591874e-01,15:1.177511e-01):7.748576e-02):2.090845e-01):5.895798e-01,((13:2.125451e-01,(21:1.700360e-01,9:2.307686e-01):8.385429e-03):5.634029e-01,(16:7.354980e-01,(60:4.486014e-01,61:5.753512e-01):5.395177e-01):6.590591e-01):2.027594e-01):2.264506e-02):2.755787e-01,11:7.972743e-01):9.845639e-02):1.945707e-01):3.327334e-02,((49:1.082611e+00,((45:3.533827e-01,48:3.050088e-01):5.288700e-01,(53:7.736704e-01,(46:1.666327e-01,47:1.336474e-01):3.892201e-01):3.018183e-01):2.550193e-01):8.301460e-01,(8:8.178798e-01,6:5.165129e-01):5.674689e-01):9.993734e-02):6.930184e-02,(((36:3.673749e-01,37:5.491694e-01):8.327678e-02,25:4.129696e-01):3.113147e-01,(38:1.475323e-01,(41:2.148862e-01,(35:3.268473e-01,42:3.357671e-01):1.517153e-01):2.033062e-01):4.970887e-01):3.845951e-01):2.150589e-01,((((69:3.342820e-01,((70:1.131473e-01,67:1.779427e-01):1.594306e-01,68:1.674797e-01):7.060060e-03):9.407090e-01,(30:4.365537e-03,((29:4.596791e-02,((27:1.428737e-01,(28:1.992606e-02,32:2.133894e-03):7.350248e-02):3.394323e-02,31:8.121818e-02):8.120731e-02):2.263416e-02,33:1.315423e-02):4.501874e-02):8.326291e-01):1.052314e+00,(55:1.080322e+00,(5:1.142743e-01,4:8.103837e-03):6.454883e-01):3.339726e-01):1.772900e-01,3:7.092171e-01):1.332958e-01):2.282902e-01):9.044529e-01):2.532755e-01):2.806616e-01,23:6.854978e-02):1.752197e-01,1:3.217415e-02);
   tree gen.9478000 = [&U] (22:3.390888e-02,((7:6.174702e-01,(((62:7.579904e-01,(((58:1.681849e-02,64:6.526439e-04):1.802561e-02,(56:1.131406e-02,57:3.545161e-02):5.072938e-02):3.963679e-01,((63:5.986805e-02,66:2.874326e-02):1.127545e-01,(59:6.987967e-02,65:2.882468e-01):4.575723e-02):2.122610e-01):2.661904e-01):1.002773e+00,(((((8:6.022243e-01,6:5.292934e-01):7.946676e-01,(((38:1.088283e-01,((42:2.938304e-01,35:2.387448e-01):9.149685e-02,41:1.788424e-01):2.091334e-01):8.966716e-01,(25:4.487868e-01,(36:4.000072e-01,37:6.004336e-01):3.009766e-01):2.356011e-01):2.268913e-01,(((45:8.161707e-02,48:3.431302e-01):3.325411e-01,((47:3.029077e-01,46:4.177905e-02):3.248306e-01,53:1.201813e+00):1.530021e-01):3.248358e-01,49:1.098723e+00):1.053031e+00):1.724375e-01):1.221880e-01,(34:9.774182e-01,((52:2.919745e-01,50:2.065009e-01):2.776226e-02,51:2.608454e-01):1.117075e+00):3.567986e-01):1.243621e-01,((((24:7.558201e-01,((15:1.238495e-01,14:1.235795e-01):1.676230e-01,20:2.415058e-01):4.444585e-01):6.390581e-01,11:9.612397e-01):6.321230e-02,(12:9.234770e-01,26:8.326161e-01):1.421013e-01):4.006416e-02,((18:8.771585e-01,((13:1.908826e-01,(9:2.281355e-01,21:1.318217e-01):8.652105e-02):3.834605e-01,((61:2.879776e-01,60:4.280485e-01):4.799713e-01,16:8.528716e-01):6.793963e-01):2.749432e-01):2.252777e-01,(((54:6.178223e-01,(44:1.079667e+00,43:6.916678e-01):6.179630e-02):5.847891e-01,10:1.054452e+00):3.575732e-02,(19:7.750493e-01,17:7.174949e-01):4.442775e-01):3.871930e-01):1.420797e-01):2.531427e-01):2.001830e-02,((((30:5.443996e-02,33:4.239802e-02):5.032626e-03,(((27:2.960549e-01,31:8.348532e-02):3.910787e-03,(32:5.921437e-03,28:8.288867e-03):7.255459e-02):6.714184e-02,29:9.278964e-02):8.893575e-03):6.189914e-01,(68:1.075428e-01,(69:2.056087e-01,(70:3.301899e-01,67:1.298146e-01):2.365766e-01):2.601768e-02):6.776867e-01):9.015330e-01,(3:5.594533e-01,(55:8.689292e-01,(4:1.083705e-02,5:1.043339e-01):7.122748e-01):4.101042e-01):2.128527e-01):5.315941e-01):2.167410e-01):7.375540e-01,((39:1.667209e-02,2:5.269250e-02):3.588050e-01,40:1.852226e-01):3.185213e-01):2.346612e-01):2.627862e-01,23:8.673288e-02):1.768596e-01,1:1.009313e-01);
   tree gen.9478500 = [&U] (22:1.509099e-02,((7:7.039782e-01,(((62:8.641854e-01,(((58:4.112095e-03,64:3.283731e-04):3.246825e-02,(56:1.289917e-02,57:3.073206e-02):1.368369e-02):4.518993e-01,((63:6.825560e-02,66:5.843405e-02):1.779715e-01,(59:5.071033e-02,65:3.286304e-01):7.438421e-02):2.442889e-01):3.034839e-01):1.102453e+00,((((8:6.865964e-01,6:6.034478e-01):9.060012e-01,(((38:1.271338e-01,((42:3.349962e-01,35:2.721931e-01):1.043156e-01,41:2.038984e-01):3.067234e-01):1.022296e+00,(25:5.116622e-01,(36:4.560485e-01,37:6.845548e-01):1.411445e-01):4.747975e-01):2.586789e-01,(((45:1.825517e-01,48:3.912030e-01):4.050370e-01,((47:3.453453e-01,46:1.803907e-01):3.703396e-01,53:6.730291e-01):1.744378e-01):2.809180e-01,49:1.252655e+00):1.200561e+00):5.730989e-02):2.424655e-01,((34:1.114355e+00,(50:2.447377e-01,(52:3.247966e-01,51:3.004819e-01):3.913314e-02):1.273578e+00):4.245927e-01,((((24:8.617111e-01,((15:1.412009e-01,14:1.779081e-01):1.911071e-01,20:2.753409e-01):5.067275e-01):7.285906e-01,11:1.095910e+00):1.206987e-01,(12:1.052857e+00,26:7.578068e-01):3.274809e-01):9.183414e-02,((18:1.000049e+00,((13:2.559641e-01,(9:2.600975e-01,21:1.235852e-01):5.202556e-02):6.801999e-01,((61:3.283235e-01,60:4.880184e-01):5.764604e-01,16:9.723595e-01):6.064786e-01):6.393513e-01):3.880971e-01,((((44:1.194691e+00,54:8.871942e-01):7.349567e-02,43:7.885710e-01):9.219846e-01,10:1.202181e+00):1.374616e-01,(19:8.836342e-01,17:5.233117e-01):5.065211e-01):3.690956e-01):1.633163e-01):1.727419e-01):1.461603e-01):1.591812e-01,(((29:1.057895e-01,(((27:3.375324e-01,31:9.826031e-02):4.250693e-03,(32:1.155856e-03,28:1.663237e-02):1.053596e-01):3.061182e-02,(30:6.206704e-02,33:4.833802e-02):2.644231e-03):6.015088e-03):6.681872e-01,((69:2.344146e-01,(70:3.764497e-01,67:1.480017e-01):2.697212e-01):2.834937e-02,68:1.226096e-01):7.865168e-01):1.027838e+00,(3:6.378332e-01,(55:9.906668e-01,(4:6.246492e-02,5:1.189511e-01):8.120650e-01):4.675601e-01):2.426735e-01):3.502326e-01):2.468434e-01):9.805765e-01,((39:1.900786e-02,2:3.419260e-02):5.105125e-01,40:2.111725e-01):3.957087e-01):2.675374e-01):2.996028e-01,23:9.888422e-02):2.016377e-01,1:1.150718e-01);
   tree gen.9479000 = [&U] (22:6.871697e-02,(23:4.254481e-02,(7:4.842241e-01,((40:2.228436e-01,(39:3.071970e-02,2:3.148936e-02):3.204171e-01):2.752832e-01,(((((59:8.442950e-02,65:1.930861e-01):3.656209e-02,(63:7.455946e-02,66:2.123639e-02):1.296568e-01):2.619050e-01,((58:5.387581e-05,64:5.493287e-04):2.088350e-02,(57:4.579120e-02,56:2.012799e-02):1.397293e-02):3.616064e-01):2.001565e-01,62:7.166287e-01):8.913027e-01,((((49:8.627312e-01,(((46:2.482103e-01,47:1.912095e-01):1.826477e-01,53:6.511135e-01):1.020405e-01,(48:3.212870e-01,45:1.792724e-01):4.368087e-01):4.529538e-01):7.201950e-01,((((((44:3.470347e-01,(43:4.697707e-01,54:7.106497e-01):1.941423e-01):1.025338e+00,10:1.113233e+00):1.062468e-01,(17:8.568629e-01,19:3.468331e-01):3.832789e-01):4.984199e-01,(26:6.448864e-01,12:9.666847e-01):5.542802e-01):1.197769e-01,(18:9.284250e-01,((16:1.028684e+00,(61:6.002126e-01,60:4.134063e-01):8.147748e-01):2.421171e-01,((9:2.314537e-01,21:1.513911e-01):8.795804e-02,13:1.252979e-01):4.630095e-01):3.346678e-01):1.706541e-01):2.121051e-01,(11:6.417232e-01,((20:2.202729e-01,(15:8.912018e-02,14:1.999012e-01):1.748340e-01):2.951464e-01,24:6.996679e-01):5.089740e-01):1.770700e-01):7.368374e-02):1.240110e-01,(((51:3.911649e-01,52:1.265352e-01):1.418399e-01,50:3.309360e-01):1.269237e+00,34:8.422179e-01):1.552213e-01):2.085123e-01,(((6:6.280706e-01,8:6.958802e-01):9.476208e-01,((38:1.581254e-01,((42:2.256688e-01,35:2.708621e-01):8.900212e-02,41:1.723407e-01):3.039883e-01):6.300989e-01,(25:7.865924e-01,(36:4.059923e-01,37:6.154529e-01):1.766785e-01):2.799643e-01):5.441577e-01):1.005097e-01,((((67:2.271729e-01,70:2.231433e-01):9.070751e-02,(69:4.402877e-01,68:2.128395e-01):1.573382e-01):1.199387e+00,(30:2.496394e-02,((29:1.785157e-02,((27:2.965661e-01,(32:1.772538e-03,28:1.133498e-02):6.744447e-02):5.710057e-03,31:7.364044e-02):4.011299e-02):3.238498e-02,33:3.506582e-02):2.849707e-02):1.055533e+00):1.108157e+00,((55:8.012355e-01,(4:2.828514e-02,5:9.669127e-02):1.000911e+00):1.216490e-01,3:7.274504e-01):2.040678e-01):3.291359e-01):2.791900e-02):4.561237e-01):9.205794e-01):2.166336e-01):2.248253e-01):1.488539e-01,1:1.192739e-01);
   tree gen.9479500 = [&U] (22:3.545539e-02,((7:7.373252e-01,(((39:3.062630e-02,2:1.607198e-02):4.326389e-01,40:2.220607e-01):1.620521e-01,(((((65:2.422115e-01,59:7.362854e-02):6.174899e-02,(63:4.926227e-02,66:6.371765e-02):1.056313e-01):4.040429e-01,((56:2.635259e-02,57:4.383025e-02):3.412858e-02,(58:1.002551e-02,64:4.178874e-04):1.886408e-02):5.612714e-01):1.407319e-01,62:7.697683e-01):5.543235e-01,((((8:7.668545e-01,6:6.358968e-01):9.447016e-01,(((((((14:1.488425e-01,15:1.531379e-01):1.555791e-01,20:4.413572e-01):4.848380e-02,24:9.006975e-01):8.157728e-01,(26:6.709449e-01,12:8.468444e-01):4.497021e-01):1.171389e-01,(11:1.102541e+00,((13:1.405024e-01,(9:2.930515e-01,21:6.014806e-02):1.849694e-01):6.538507e-01,((61:3.359956e-01,60:6.549260e-01):6.338951e-01,16:8.780941e-01):2.215399e-01):3.337042e-01):1.122739e-01):1.045614e-01,(10:1.200016e+00,((44:4.062192e-01,(54:7.772081e-01,43:5.325889e-01):2.577959e-01):8.107020e-01,(19:7.835377e-01,17:5.672685e-01):6.729952e-01):9.446158e-02):4.004184e-01):7.584976e-02,18:9.890171e-01):2.345285e-01):9.135190e-02,((((51:4.072973e-01,52:1.521273e-01):3.451003e-02,50:2.390755e-01):1.862467e+00,34:9.179465e-01):3.383222e-01,((((45:2.258121e-01,48:2.861627e-01):4.185446e-01,((46:1.417286e-01,47:2.493264e-01):2.500554e-01,53:9.877995e-01):4.879413e-01):1.190531e-01,49:1.054699e+00):1.074549e+00,((25:3.913601e-01,(36:5.619450e-01,37:6.931568e-01):1.369241e-01):1.968765e-01,(38:7.766640e-02,(41:2.133234e-01,(35:2.253848e-01,42:4.294546e-01):1.035330e-01):2.863483e-01):9.102856e-01):5.329837e-01):1.347378e-01):8.057095e-02):1.709014e-01,(((55:1.063340e+00,(4:5.677983e-02,5:7.898190e-02):8.998396e-01):6.006342e-01,3:4.568839e-01):1.622349e-01,((((((31:1.142430e-01,(28:3.322676e-03,32:8.245090e-04):1.270547e-01):1.401814e-02,27:2.426994e-01):4.022502e-02,29:6.500570e-02):1.482755e-02,33:1.010492e-01):1.339547e-02,30:3.564914e-02):5.541294e-01,((70:3.032803e-01,67:1.022243e-01):3.102874e-01,(68:1.692695e-01,69:4.071614e-01):2.677747e-02):9.697327e-01):9.165073e-01):4.182043e-01):2.456424e-01):8.298442e-01):3.311505e-01):2.528365e-01,23:3.965675e-02):2.312827e-01,1:1.276313e-01);
   tree gen.9480000 = [&U] (22:4.968517e-02,((7:7.037109e-01,(((39:1.198120e-02,2:1.533927e-02):3.820090e-01,40:2.119370e-01):5.054385e-01,(((((65:2.311692e-01,59:7.027185e-02):5.893388e-02,(63:6.683835e-02,66:6.081279e-02):1.008156e-01):3.856228e-01,((56:2.515119e-02,57:2.321763e-02):4.531286e-02,(58:9.568449e-03,64:4.345175e-04):1.800407e-02):5.356833e-01):1.343160e-01,62:7.346749e-01):9.177334e-01,(((((((((14:1.420569e-01,15:1.500253e-01):1.066667e-01,20:4.212360e-01):7.971058e-02,24:8.596351e-01):6.781077e-01,(26:1.059839e+00,12:8.082372e-01):1.340742e-01):1.117986e-01,((10:8.607356e-01,(44:5.715845e-01,(54:7.417756e-01,43:5.096151e-01):2.456789e-01):7.737425e-01):9.396085e-02,(19:7.700680e-01,17:5.414070e-01):6.550101e-01):3.893904e-01):9.729318e-02,(11:1.052277e+00,((13:1.804018e-01,(9:1.169540e-01,21:1.417266e-01):2.484314e-01):6.240419e-01,((61:3.206778e-01,60:6.250683e-01):6.049962e-01,16:8.380622e-01):2.216556e-01):6.143343e-01):1.071554e-01):7.239180e-02,18:9.439283e-01):2.238365e-01,(((52:1.451918e-01,(50:2.995857e-01,51:3.887288e-01):2.223170e-01):1.746456e+00,34:8.760977e-01):3.228982e-01,((8:7.194979e-01,6:6.069065e-01):1.171012e+00,((((45:2.155174e-01,48:2.731166e-01):3.994634e-01,((46:1.170044e-01,47:2.379597e-01):2.386555e-01,53:6.390248e-01):4.656962e-01):1.444422e-01,49:1.355367e+00):5.585444e-01,((25:3.735181e-01,(36:4.688241e-01,37:6.615561e-01):1.306818e-01):1.879010e-01,(38:7.412563e-02,(41:2.035981e-01,(35:2.151096e-01,42:4.098760e-01):9.881298e-02):2.732939e-01):7.319761e-01):3.823195e-01):3.655203e-01):1.201034e-01):2.238104e-02):1.631101e-01,(((55:1.014862e+00,(4:2.377690e-02,5:7.538115e-02):8.588164e-01):3.769798e-01,3:4.555603e-01):3.222666e-01,((((((31:1.090347e-01,27:2.321097e-01):1.690386e-02,(28:2.743006e-03,32:1.362761e-03):1.441095e-01):4.248741e-02,29:6.204212e-02):1.900229e-02,33:7.762350e-02):1.703466e-03,30:3.402391e-02):7.006785e-01,(69:3.047548e-01,(68:1.615525e-01,(70:2.894539e-01,67:9.756391e-02):1.616405e-01):2.555670e-02):1.099183e+00):8.747242e-01):2.577288e-01):2.236123e-01):8.609835e-01):2.649650e-01):2.915512e-01,23:3.784881e-02):1.972805e-01,1:6.979918e-02);
   tree gen.9480500 = [&U] (22:5.671673e-02,(23:4.958233e-02,(7:4.871653e-01,((40:1.972232e-01,(39:8.810868e-03,2:2.676739e-02):4.447347e-01):3.804676e-01,(((((59:1.317949e-01,65:2.540021e-01):4.962142e-02,(63:1.123507e-01,66:4.865537e-02):1.028132e-01):2.621449e-01,(58:2.287722e-03,((57:3.351463e-02,56:2.379707e-02):4.586012e-02,64:3.336926e-03):1.768711e-02):3.744010e-01):2.013723e-01,62:7.209817e-01):8.967166e-01,(((((((18:9.340644e-01,(((44:6.319575e-01,(43:4.207439e-01,54:7.149663e-01):5.623181e-01):1.139190e+00,10:1.119995e+00):4.267669e-02,(17:9.047691e-01,19:1.114289e+00):5.645090e-01):4.842737e-01):1.346314e-01,((16:6.067585e-01,(61:3.405291e-01,60:4.159174e-01):3.043335e-01):6.539672e-01,((9:1.456875e-01,21:1.479033e-01):1.042909e-01,13:1.260590e-01):6.380922e-01):3.879975e-01):1.264393e-01,(26:9.656344e-01,12:8.990541e-01):9.851728e-02):2.145020e-01,(11:1.182255e+00,((20:2.790723e-01,(15:1.186281e-01,14:2.011155e-01):1.210606e-01):1.967184e-01,24:7.039179e-01):5.525563e-01):1.798793e-01):1.416781e-01,((49:8.679716e-01,(((46:9.771959e-02,47:3.495054e-01):3.816544e-01,53:7.992270e-01):2.113504e-01,(48:3.232386e-01,45:1.811974e-01):4.394619e-01):1.657734e-01):6.557026e-01,((51:2.959388e-01,(50:4.021321e-01,52:2.456408e-01):2.964629e-02):1.563413e+00,34:8.462343e-01):3.012758e-01):3.097756e-02):2.352219e-01,((38:1.847742e-01,((42:2.270396e-01,35:2.811864e-01):8.786111e-02,41:2.272282e-01):2.597155e-01):4.036117e-01,(25:5.877005e-01,(36:4.084584e-01,37:6.191913e-01):1.777517e-01):4.674508e-01):2.068041e-01):2.063055e-01,(((((67:2.285528e-01,70:2.529766e-01):1.096088e-01,(69:4.842648e-01,68:1.110042e-01):2.980004e-02):7.386415e-01,((30:3.582215e-02,(29:3.938501e-02,((27:2.093149e-01,(32:2.418715e-03,28:3.300235e-02):1.505738e-01):1.113185e-02,31:1.146171e-01):4.317682e-02):2.815791e-02):2.598827e-02,33:8.224957e-03):1.172554e+00):7.567685e-01,((55:8.061024e-01,(4:4.737707e-02,5:9.727859e-02):5.578368e-01):5.566995e-01,3:6.755117e-01):2.652500e-01):1.692662e-01,(6:4.308579e-01,8:7.873809e-01):1.037730e+00):1.248570e-01):1.501598e-01):9.275168e-01):3.283031e-01):2.480555e-01):1.285685e-01,1:3.967534e-02);
   tree gen.9481000 = [&U] (22:5.580143e-02,(23:4.878216e-02,(7:4.793034e-01,((40:1.241601e-01,(39:1.120839e-02,2:3.305874e-02):4.375575e-01):3.743276e-01,(((((59:1.296680e-01,65:2.578410e-01):4.515299e-02,(63:1.105376e-01,66:4.787016e-02):9.681600e-02):2.622216e-01,((57:5.124610e-02,56:2.341303e-02):2.988861e-02,(58:5.020733e-03,64:4.255141e-03):9.268100e-03):3.643695e-01):1.969736e-01,62:7.093464e-01):1.202823e+00,(((((67:2.248644e-01,70:2.488940e-01):9.019019e-02,(69:4.764497e-01,68:3.142239e-01):3.884812e-02):7.267212e-01,((30:7.153704e-02,(29:3.874941e-02,(31:1.127674e-01,((32:2.379682e-03,28:3.246975e-02):9.954141e-02,27:1.773475e-01):1.132447e-02):1.017237e-02):1.965374e-02):6.289310e-02,33:8.092222e-03):1.153631e+00):7.445556e-01,((55:7.930934e-01,(4:2.153903e-02,5:9.570870e-02):5.488343e-01):5.477154e-01,3:4.906869e-01):4.504112e-01):2.578496e-01,((((((16:7.954811e-01,(61:3.565769e-01,60:4.904276e-01):5.475419e-01):4.781775e-01,((9:1.433364e-01,21:1.455165e-01):8.409770e-02,13:1.040332e-01):5.512240e-01):4.728311e-01,((18:9.189904e-01,((10:1.101920e+00,(17:3.875742e-01,19:8.476809e-01):7.122934e-01):8.008197e-02,(44:6.217589e-01,(43:5.682787e-01,54:7.034281e-01):3.089277e-01):1.120805e+00):2.229655e-01):1.324587e-01,(26:9.296968e-01,12:8.845450e-01):1.535158e-01):1.274266e-01):2.110403e-01,(11:1.163175e+00,((20:2.745686e-01,(15:1.167137e-01,14:1.978699e-01):1.191069e-01):1.893769e-01,24:6.925579e-01):9.084916e-01):1.618964e-01):2.914114e-01,((49:8.539642e-01,(((46:5.948417e-02,47:2.337906e-01):4.643417e-01,53:7.863289e-01):1.575405e-01,(48:3.180221e-01,45:1.782732e-01):4.323698e-01):1.630981e-01):6.451208e-01,(((50:3.956424e-01,52:2.391599e-01):1.331806e-02,51:2.911629e-01):1.536367e+00,34:7.743304e-01):3.832261e-01):3.047763e-02):1.171048e-01,((6:4.239046e-01,8:7.746740e-01):1.020983e+00,((38:2.206790e-01,((42:2.225586e-01,35:2.345763e-01):2.934219e-02,41:2.235612e-01):3.191039e-01):3.380856e-01,(25:5.782161e-01,(36:4.018666e-01,37:6.091987e-01):3.235900e-01):4.599070e-01):3.373158e-01):1.563399e-01):1.521147e-01):9.888541e-02):6.943054e-01):3.922864e-01):1.384666e-01):1.264936e-01,1:3.903505e-02);
   tree gen.9481500 = [&U] (22:8.325715e-02,(23:5.163372e-02,(7:7.159550e-01,((40:1.314178e-01,(39:1.186357e-02,2:3.499119e-02):3.937133e-01):4.021256e-01,(((((59:6.381472e-02,65:2.729131e-01):4.779240e-02,(63:1.169990e-01,66:5.066841e-02):1.953368e-01):3.130363e-01,((57:2.829819e-02,56:5.074600e-02):3.163574e-02,(58:7.907687e-03,64:4.503875e-03):9.809866e-03):3.856687e-01):2.112382e-01,62:7.508111e-01):4.538634e-01,(((((67:2.380088e-01,70:2.634431e-01):9.546225e-02,(69:4.449537e-01,68:3.325919e-01):9.307045e-02):7.692016e-01,((30:8.804787e-02,(29:4.101450e-02,(((32:2.453364e-03,28:2.953574e-03):6.539142e-02,27:1.935822e-01):4.853321e-02,31:1.174909e-01):1.653123e-02):2.080260e-02):4.531034e-02,33:2.286434e-02):1.221066e+00):7.880786e-01,((55:8.394536e-01,(4:2.279809e-02,5:1.064522e-01):8.493506e-01):5.797320e-01,3:5.193700e-01):2.638073e-01):2.729222e-01,(((((50:1.532432e-01,51:3.137509e-01):1.215435e-01,52:2.531399e-01):1.696042e+00,34:8.195938e-01):4.056276e-01,(((((16:8.419809e-01,(61:3.774205e-01,60:5.190955e-01):5.795484e-01):4.089497e-01,((9:1.517151e-01,21:1.540226e-01):7.370281e-02,13:1.101145e-01):5.834457e-01):5.004704e-01,((18:9.727098e-01,((17:4.102298e-01,19:1.180606e+00):4.083888e-01,(10:1.190196e+00,(44:6.581038e-01,(43:5.186449e-01,54:7.445469e-01):3.269861e-01):8.119295e-01):7.530776e-02):2.496315e-01):2.303189e-01,(26:9.840421e-01,12:9.362510e-01):1.624896e-01):3.220090e-02):2.450275e-01,11:1.231169e+00):1.744029e-01,((20:2.906185e-01,(15:1.201560e-01,14:2.094363e-01):1.260693e-01):2.350892e-01,24:7.330413e-01):9.615973e-01):6.394101e-02):1.776920e-01,((6:4.486839e-01,8:7.081110e-01):1.080665e+00,(((38:2.335788e-01,((42:2.355682e-01,35:2.482884e-01):5.015218e-02,41:2.366294e-01):3.377570e-01):3.578484e-01,(25:6.120157e-01,(36:4.253577e-01,37:6.448093e-01):2.349068e-01):4.713458e-01):3.941714e-01,(49:1.178564e+00,(((46:6.296131e-02,47:2.474568e-01):4.914848e-01,53:7.721435e-01):2.583721e-01,(48:1.935295e-01,45:1.886942e-01):4.576440e-01):1.726320e-01):6.706894e-01):3.299576e-02):1.654787e-01):1.149622e-01):4.804856e-01):7.891416e-01):3.866678e-01):1.465606e-01):1.345761e-01,1:4.131684e-02);
   tree gen.9482000 = [&U] (22:9.736558e-02,((7:6.291522e-01,((((62:6.142408e-01,(((58:1.124471e-02,64:2.388261e-02):1.194899e-02,(56:1.502294e-02,57:4.288271e-02):4.920568e-02):3.361672e-01,((63:5.591013e-02,66:1.281335e-02):1.791810e-01,(59:7.460412e-02,65:2.607450e-01):1.116331e-01):3.816326e-01):3.239220e-01):1.164807e+00,(((8:6.968664e-01,6:6.992916e-01):7.455772e-01,(((38:1.775746e-01,((42:1.459990e-01,35:2.954104e-01):1.119047e-01,41:2.018936e-01):1.407180e-01):8.652107e-01,(25:4.236932e-01,(36:4.060085e-01,37:5.943001e-01):2.043026e-01):1.079681e-01):3.421569e-01,(((45:1.889282e-01,48:3.223831e-01):3.397869e-01,((47:2.337772e-01,46:1.745398e-01):1.967124e-01,53:8.030674e-01):2.582292e-01):1.058798e-01,49:7.048439e-01):1.114725e+00):1.097264e-01):1.213193e-01,(((((18:1.353218e+00,(((9:2.101105e-01,21:1.389441e-01):8.837281e-02,13:2.143739e-01):4.944328e-01,((61:4.714420e-01,60:5.718049e-01):6.094362e-01,16:9.208122e-01):2.609157e-01):2.992876e-01):2.094939e-02,(12:8.786885e-01,26:6.611319e-01):3.619887e-01):1.095929e-01,(((19:7.328087e-01,17:4.249811e-01):5.143977e-01,10:9.983670e-01):3.685792e-02,(54:7.458405e-01,(44:6.848552e-01,43:6.793206e-01):1.191248e-01):7.758781e-01):4.114104e-01):2.415757e-01,((24:7.340692e-01,((15:1.769923e-01,14:1.284621e-01):3.157465e-01,20:2.835371e-01):1.455699e-01):8.619640e-01,11:9.074926e-01):5.514800e-02):3.043134e-01,(34:9.660571e-01,(52:1.610185e-01,(51:1.600375e-01,50:3.303026e-01):9.022310e-02):1.569655e+00):2.178652e-01):5.709205e-02):1.945293e-01):7.036565e-02,(((((29:4.440300e-02,((31:1.180575e-01,27:2.427460e-01):4.862068e-03,(32:4.790521e-03,28:5.648127e-03):1.259896e-01):7.859873e-02):3.626920e-02,30:5.220312e-02):5.442210e-02,33:2.139237e-02):8.944018e-01,((68:2.159276e-01,69:2.447691e-01):1.082829e-01,(70:1.785912e-01,67:2.179892e-01):1.733512e-01):6.237048e-01):8.090768e-01,(3:8.322749e-01,(55:8.901198e-01,(4:5.164851e-02,5:2.344781e-02):7.149150e-01):4.005174e-01):1.540200e-01):2.038185e-01):1.259410e+00,((39:8.367695e-03,2:3.179857e-02):4.039956e-01,40:1.515797e-01):3.221878e-01):4.599998e-01):2.061780e-01,23:3.819045e-02):1.410664e-01,1:2.505788e-02);
   tree gen.9482500 = [&U] (22:7.610918e-02,(23:6.665221e-02,(7:6.718083e-01,((40:1.660115e-01,(39:1.113205e-02,2:3.893070e-02):3.694364e-01):3.012390e-01,(((((59:5.987982e-02,65:1.978674e-01):6.473908e-02,(63:4.975185e-02,66:2.322934e-02):1.551362e-01):2.964739e-01,(((57:3.768967e-02,56:3.350859e-02):2.668672e-02,64:1.424777e-03):2.209697e-03,58:8.001023e-03):3.288353e-01):1.982130e-01,62:7.045151e-01):8.523231e-01,((((69:3.129490e-01,(68:2.912686e-01,(67:3.594123e-01,70:2.471988e-01):1.114916e-01):2.159933e-01):9.230550e-01,((30:4.669681e-02,((((32:6.373169e-03,28:2.388918e-03):5.467107e-02,27:1.834383e-01):2.404053e-02,31:8.619785e-02):6.049325e-02,29:4.123804e-02):7.940183e-02):6.622197e-02,33:8.658303e-03):6.981944e-01):6.066679e-01,((55:7.876918e-01,(4:8.706385e-03,5:9.988823e-02):7.969786e-01):5.439850e-01,3:3.353635e-01):2.475406e-01):4.820450e-01,((((50:2.003695e-01,(51:2.944046e-01,52:2.375310e-01):1.774351e-02):1.398199e+00,34:7.690566e-01):4.348101e-01,((((20:2.726986e-01,(15:1.127470e-01,14:1.606800e-01):1.671240e-01):2.205933e-01,24:6.878410e-01):9.023040e-01,((26:8.754081e-01,12:8.785205e-01):1.513540e-01,11:1.235861e+00):5.143899e-02):2.409968e-01,((((16:7.900632e-01,(61:5.881517e-01,60:4.870874e-01):7.398668e-01):4.830829e-01,((9:1.529975e-01,21:1.445254e-01):2.138157e-01,13:3.806250e-02):4.991170e-01):3.786282e-01,18:9.127313e-01):2.159377e-01,((44:6.175242e-01,(43:5.294678e-01,54:7.319838e-01):1.850322e-01):9.361952e-01,((17:3.750335e-01,19:1.107809e+00):4.334453e-01,10:1.268748e+00):9.398739e-02):2.158868e-01):1.081143e-01):2.562132e-01):1.273864e-01,(((6:4.036473e-01,8:1.048429e+00):5.843908e-01,(49:1.105893e+00,(((46:3.728390e-02,47:3.844676e-01):3.265014e-01,53:8.054851e-01):2.011425e-01,(48:1.815962e-01,45:3.143669e-01):3.257186e-01):2.724748e-01):6.680027e-01):1.590032e-01,((38:5.889814e-02,((42:2.210428e-01,35:2.329786e-01):1.752734e-01,41:2.162359e-01):2.482644e-01):6.643449e-01,(25:4.759656e-01,(36:3.991296e-01,37:6.050495e-01):2.744517e-01):4.422820e-01):3.698663e-01):1.678111e-01):1.288663e-01):4.185452e-01):7.404821e-01):3.628254e-01):1.375235e-01):1.315426e-01,1:7.327701e-02);
   tree gen.9483000 = [&U] (22:2.957703e-02,((7:7.155181e-01,(((2:3.199087e-02,39:3.086383e-02):3.949658e-01,40:1.441465e-01):3.560292e-01,(((((25:6.616285e-01,(36:4.683836e-01,37:6.013091e-01):2.025312e-01):3.578422e-01,(38:7.612132e-02,(41:2.901871e-01,(35:2.032055e-01,42:3.495915e-01):1.957335e-01):2.189190e-01):7.891186e-01):4.628864e-01,(((((((19:5.381035e-01,17:1.010240e+00):4.312300e-01,((44:5.597293e-01,(54:5.834825e-01,43:8.351435e-01):1.187890e-01):7.757421e-01,10:1.083378e+00):9.644995e-02):6.121981e-01,((12:8.914158e-01,26:7.210497e-01):3.644847e-01,((24:6.566290e-01,(20:3.318830e-01,(14:2.007916e-01,15:1.886464e-01):1.323188e-01):3.483640e-01):8.868101e-01,11:9.832383e-01):4.598498e-02):2.590882e-01):1.054921e-01,((13:2.101607e-01,(9:1.370467e-01,21:1.171696e-01):1.667020e-01):6.931373e-01,(16:8.748512e-01,(60:4.226549e-01,61:6.194813e-01):7.948497e-01):1.493219e-01):5.079455e-01):1.487209e-01,18:1.002282e+00):1.798210e-01,((50:3.217573e-01,(52:2.540509e-01,51:2.786489e-01):2.093203e-02):1.150336e+00,34:1.017375e+00):2.595554e-01):1.170360e-01,((8:9.141820e-01,6:5.729535e-01):1.004580e+00,(49:1.312246e+00,(((46:8.921859e-02,47:3.537130e-01):5.239520e-01,53:6.001469e-01):3.109404e-01,(45:2.509716e-01,48:2.940370e-01):5.155340e-01):2.880428e-01):1.048424e+00):1.709558e-01):4.607578e-02):2.933805e-01,(((55:9.371998e-01,(5:8.065150e-02,4:2.051170e-02):5.756704e-01):5.087216e-01,3:4.204942e-01):1.616762e-01,(((68:1.499846e-01,69:3.674619e-01):1.605461e-01,(70:2.782636e-01,67:1.868400e-01):1.197434e-01):8.465541e-01,(30:2.328421e-02,((29:1.225279e-01,(31:7.627465e-02,(27:2.104933e-01,(28:7.457879e-03,32:8.188855e-03):5.913290e-02):6.196731e-02):3.101070e-02):4.608836e-02,33:4.425932e-02):1.333352e-02):1.146826e+00):7.981315e-01):1.952648e-01):1.535678e-01,((((58:7.078341e-03,64:2.795874e-03):2.769780e-03,(56:1.864989e-02,57:2.694916e-02):6.548964e-02):3.974390e-01,((63:7.254668e-02,66:3.093842e-02):1.510206e-01,(65:2.485206e-01,59:7.037050e-02):6.673622e-02):4.889960e-01):4.449394e-01,62:4.004518e-01):1.230728e+00):7.597295e-01):5.282050e-01):2.433080e-01,23:9.603350e-02):1.172900e-01,1:4.917521e-02);
   tree gen.9483500 = [&U] (22:4.536892e-02,((7:6.849209e-01,((((62:6.686876e-01,(((58:4.475244e-03,64:4.364996e-03):1.354190e-02,(56:1.561123e-02,57:4.668388e-02):2.601311e-02):3.659654e-01,((63:8.912126e-02,66:4.417917e-02):9.111509e-02,(59:1.182067e-01,65:2.838577e-01):6.911824e-02):5.924587e-01):2.702602e-01):9.471512e-01,(((((29:4.833892e-02,(31:1.285223e-01,(27:2.558890e-01,(32:7.286143e-03,28:3.455833e-03):5.381154e-02):2.536991e-02):4.247043e-02):2.670638e-02,30:3.006261e-02):2.727592e-02,33:2.537573e-02):9.736824e-01,((68:3.059862e-01,69:4.121254e-01):9.732517e-02,(70:2.981193e-01,67:1.605247e-01):5.473927e-02):6.839320e-01):1.132326e+00,(3:7.603544e-01,(55:8.243987e-01,(4:5.622669e-02,5:2.552625e-02):7.782857e-01):4.205514e-01):2.510114e-01):2.574330e-01):5.441957e-02,((((8:8.551520e-01,6:2.332170e-01):8.178898e-01,(((45:2.056750e-01,48:2.992462e-01):4.390459e-01,((47:2.165009e-01,46:1.752089e-01):4.355368e-01,53:8.742520e-01):1.800773e-01):3.113528e-02,49:8.572969e-01):1.213535e+00):1.424257e-01,((38:1.632944e-01,((42:4.548561e-01,35:1.378674e-01):1.990974e-01,41:1.963408e-01):1.982230e-01):7.592956e-01,(25:6.286183e-01,(36:4.483362e-01,37:7.533631e-01):2.224121e-01):3.726377e-01):5.401884e-01):9.100526e-02,((((18:1.457396e+00,((((9:1.622252e-01,21:1.512603e-01):9.620626e-02,13:2.433453e-01):5.457503e-01,((61:5.132311e-01,60:7.510071e-01):8.669434e-01,16:1.243562e+00):4.403760e-01):5.051691e-01,(12:9.565763e-01,26:8.815103e-01):2.361984e-01):4.307021e-02):1.583361e-01,((19:7.738936e-01,17:7.850870e-01):4.761776e-01,(10:1.086863e+00,(54:8.119525e-01,(43:8.854818e-01,44:6.158747e-01):6.992281e-02):9.061165e-01):2.539002e-01):2.424755e-01):2.062234e-01,((24:7.991378e-01,((15:1.926811e-01,14:1.398491e-01):1.163874e-01,20:3.086701e-01):3.318054e-01):5.118130e-01,11:9.879336e-01):1.474027e-01):2.095228e-01,(34:9.506808e-01,(52:1.754195e-01,(51:2.229769e-01,50:3.595810e-01):1.517815e-01):1.638380e+00):2.371770e-01):1.665343e-01):2.908260e-01):9.421328e-01,((39:1.160049e-02,2:5.301630e-02):4.366124e-01,40:1.996486e-01):4.868336e-01):1.990156e-01):1.749537e-01,23:6.485918e-02):1.760654e-01,1:7.145650e-02);
   tree gen.9484000 = [&U] (22:4.014979e-02,(23:1.059145e-01,(7:6.255267e-01,((40:2.085439e-01,(39:2.057053e-02,2:3.113498e-02):3.439856e-01):5.001517e-01,(((((59:4.808291e-02,65:2.774364e-01):1.457517e-02,(63:3.641662e-02,66:2.276531e-02):7.927286e-02):3.480407e-01,((57:9.453517e-02,56:2.661013e-02):3.106960e-02,(58:1.841608e-03,64:1.810486e-03):2.151008e-02):3.431304e-01):3.090549e-01,62:6.559804e-01):7.936057e-01,(((((67:2.147711e-01,70:2.314993e-01):5.210082e-02,(68:1.565361e-01,69:3.135339e-01):1.341084e-02):9.019790e-01,((30:4.777657e-02,((((32:5.102990e-03,28:2.885057e-03):4.758425e-02,27:1.919883e-01):2.307473e-02,31:8.025959e-02):3.870925e-02,29:4.647123e-02):3.989538e-02):6.165987e-02,33:1.102180e-02):4.621520e-01):7.097205e-01,((55:9.081048e-01,(4:2.855358e-02,5:7.186264e-02):9.021811e-01):2.123635e-01,3:4.704574e-01):4.720029e-01):1.025752e-01,(((6:3.783987e-01,8:1.001294e+00):8.250619e-01,(((38:9.889403e-02,((42:1.884894e-01,35:2.169285e-01):8.423033e-02,41:1.201393e-01):1.601914e-01):5.162235e-01,(25:5.613175e-01,(36:4.614750e-01,37:5.633670e-01):1.755066e-01):1.723061e-01):3.509915e-01,(49:1.029707e+00,(((46:1.443150e-01,47:3.293581e-01):3.040084e-01,53:7.129037e-01):2.677810e-01,(48:1.859778e-01,45:2.927099e-01):3.671450e-01):2.893648e-01):1.069260e+00):1.595537e-01):1.137913e-01,((((((12:8.451822e-01,(26:9.011327e-01,((20:2.539121e-01,(15:9.602044e-02,14:1.585216e-01):1.243840e-01):3.700267e-02,24:7.212265e-01):9.066150e-01):1.905464e-02):1.154671e-01,((16:7.356350e-01,(61:3.031922e-01,60:6.137720e-01):3.487682e-01):3.588967e-01,((9:1.739232e-01,21:1.413596e-01):1.564250e-01,13:4.615576e-02):6.768677e-01):2.534435e-01):5.507023e-02,11:1.149225e+00):3.351328e-01,18:9.023434e-01):3.043975e-02,(10:1.214061e+00,(((54:6.822527e-01,44:5.520752e-01):9.350421e-02,43:4.554210e-01):9.258493e-01,(17:7.363145e-01,19:5.892893e-01):4.908319e-01):1.209167e-01):3.029719e-01):3.242337e-01,(((51:3.505958e-01,52:2.250058e-01):6.885789e-02,50:2.775473e-01):1.450233e+00,34:6.588693e-01):4.116800e-01):2.238419e-02):1.039838e-01):3.001517e-01):6.194719e-01):9.295088e-02):3.734804e-01):1.521388e-01,1:8.523666e-02);
   tree gen.9484500 = [&U] (22:4.664886e-02,(23:1.327125e-01,((((39:2.878986e-03,2:5.287314e-02):5.790685e-01,40:1.946037e-01):5.204909e-01,(((((58:3.133074e-03,64:9.071397e-03):1.495725e-03,(56:2.457562e-02,57:2.664364e-02):2.411749e-02):3.778585e-01,((66:3.000064e-02,63:9.934033e-02):9.754306e-02,(59:6.076609e-02,65:2.052206e-01):6.860961e-02):4.258266e-01):1.998405e-01,62:6.522549e-01):6.376770e-01,(((3:8.541375e-01,((4:1.474474e-01,5:1.250880e-02):6.197948e-01,55:1.033245e+00):5.677379e-01):4.744910e-01,((((70:2.976747e-01,67:2.470868e-01):1.352220e-01,68:2.874838e-01):2.132607e-01,69:6.253460e-01):7.639365e-01,(((27:1.563807e-01,(28:6.332449e-03,32:1.948826e-02):4.825658e-02):9.982009e-03,31:1.138469e-01):5.731237e-02,((33:3.670410e-02,30:6.329146e-02):2.778061e-02,29:8.072680e-02):1.122728e-03):4.880713e-01):1.064251e+00):2.047683e-01,(((((((13:1.282179e-01,(9:1.586052e-01,21:8.011248e-02):2.870309e-01):4.781515e-01,(16:6.140328e-01,(60:4.499155e-01,61:7.904390e-01):7.584441e-01):5.341986e-01):3.243729e-01,(26:6.985785e-01,12:1.080801e+00):1.792588e-01):1.619968e-01,11:1.181606e+00):2.904918e-02,(24:5.274775e-01,((15:9.452480e-02,14:2.989428e-01):9.468143e-02,20:3.133245e-01):4.572405e-01):8.292903e-01):1.822015e-01,(18:8.255192e-01,((44:8.199058e-01,(43:6.031196e-01,54:6.107273e-01):1.779998e-01):6.279652e-01,(10:1.118949e+00,(17:5.360349e-01,19:1.183791e+00):4.615975e-01):9.757886e-03):2.989247e-01):4.336243e-01):3.644707e-01,(((6:3.765726e-01,8:9.050267e-01):1.145136e+00,(((38:8.989724e-02,(41:1.852614e-01,(35:3.867451e-01,42:2.589643e-01):8.407308e-02):3.909079e-01):9.247859e-01,((37:5.931327e-01,36:5.429279e-01):6.181346e-02,25:6.529168e-01):6.337996e-02):2.626701e-01,((((47:1.758697e-01,46:2.138071e-01):3.771085e-01,53:8.647415e-01):2.515699e-01,(48:3.261551e-01,45:1.963839e-01):4.317342e-01):1.584836e-01,49:1.361704e+00):8.376442e-01):2.629945e-01):1.248628e-01,(34:8.542838e-01,((51:2.508702e-01,50:3.163816e-01):4.028218e-03,52:1.894345e-01):1.326933e+00):4.796489e-01):4.897187e-02):1.943292e-01):2.424732e-01):9.172835e-01):2.203605e-01,7:6.064563e-01):1.451028e-01):9.114543e-02,1:8.427011e-02);
   tree gen.9485000 = [&U] (22:4.621546e-02,(23:6.812489e-02,(7:3.910353e-01,(((2:3.826418e-02,39:1.764461e-02):3.488271e-01,40:2.630666e-01):3.264959e-01,(((((50:2.412030e-01,51:2.704302e-01):1.561257e-01,52:1.458423e-01):1.384870e+00,((11:9.833490e-01,(((10:8.436509e-01,(43:8.860761e-01,(54:6.409615e-01,44:5.768633e-01):1.367603e-01):6.496625e-01):1.484134e-01,(17:9.668459e-01,19:4.919178e-01):3.303942e-01):2.782897e-01,((12:1.050349e+00,26:8.130870e-01):1.110481e-01,((((60:3.454139e-01,61:5.693699e-01):5.361307e-01,16:1.003581e+00):2.029644e-01,((21:7.948770e-02,9:1.691504e-01):1.200562e-01,13:1.774048e-01):6.192726e-01):3.248671e-01,18:1.153457e+00):7.642447e-02):1.261858e-01):1.438032e-01):1.270181e-01,((20:3.002052e-01,((14:1.257782e-01,15:1.779794e-01):6.418435e-02,24:7.974361e-01):8.805236e-02):8.539497e-01,(34:8.819462e-01,(49:8.003572e-01,(((47:3.134562e-01,46:1.364905e-01):4.099838e-01,53:9.880132e-01):1.789501e-01,(45:2.359632e-01,48:2.477446e-01):3.943105e-01):2.405949e-01):8.132753e-01):3.816503e-01):1.068020e-01):1.881356e-01):9.859107e-02,(((((36:6.058314e-01,37:6.272022e-01):1.053253e-01,25:5.647845e-01):3.330179e-01,((41:1.924096e-01,(35:1.345381e-01,42:3.456529e-01):7.220804e-02):2.210624e-01,38:8.699216e-02):5.584672e-01):3.181084e-01,(8:6.348393e-01,6:4.397678e-01):1.213917e+00):2.778945e-01,((3:7.392852e-01,((4:4.025154e-02,5:6.791305e-02):6.535956e-01,55:9.701861e-01):3.414968e-01):1.717443e-01,(((69:4.147421e-01,(67:2.413943e-01,70:3.625372e-01):1.338725e-01):1.572827e-02,68:2.048391e-01):6.556784e-01,(((31:1.581833e-01,(27:2.772502e-01,(28:3.273946e-03,32:2.922542e-03):1.156790e-01):1.760900e-02):4.523422e-02,(30:7.151686e-02,33:3.074759e-02):1.580919e-02):1.609865e-03,29:6.136695e-02):5.917141e-01):1.324532e+00):4.067943e-01):1.176574e-02):4.078330e-01,((((64:6.672906e-03,58:2.335821e-04):1.120510e-02,(56:1.146088e-02,57:3.929631e-02):3.593630e-02):4.485281e-01,((59:7.777381e-02,65:2.417613e-01):3.488362e-02,(63:7.603964e-02,66:2.998160e-02):1.548136e-01):2.515896e-01):2.718703e-01,62:6.758650e-01):7.720525e-01):7.659816e-01):2.411778e-01):2.159820e-01):1.002285e-01,1:8.094843e-02);
   tree gen.9485500 = [&U] (22:4.761618e-02,(23:7.088002e-02,((((39:5.572594e-04,2:5.396953e-02):3.616866e-01,40:3.482759e-01):4.204261e-01,(((((57:4.693653e-02,56:8.293889e-03):2.718621e-02,(58:4.860314e-03,64:9.259503e-03):3.474149e-02):3.662322e-01,((66:3.913246e-02,63:8.650965e-02):1.165537e-01,(59:8.404388e-02,65:1.846571e-01):8.807170e-02):4.346566e-01):2.039844e-01,62:6.657802e-01):6.509000e-01,(((3:6.898291e-01,((4:4.735138e-02,5:6.813381e-02):6.326469e-01,55:1.054671e+00):3.490857e-01):2.109105e-01,((68:2.586709e-01,((70:5.369684e-01,67:3.328291e-01):1.411784e-02,69:3.330920e-01):1.790401e-02):8.616467e-01,((29:8.240077e-02,(((28:8.837945e-03,32:5.029114e-03):6.564993e-02,27:1.629242e-01):8.139113e-03,31:1.189643e-01):3.527868e-02):5.094174e-04,(33:4.988491e-02,30:6.460388e-02):2.878388e-02):9.107836e-01):1.221105e+00):4.416283e-01,(((6:2.804212e-01,8:9.237935e-01):1.160420e+00,(((38:1.138533e-01,(41:2.914511e-01,(35:3.947647e-01,42:2.643342e-01):5.694143e-02):4.241463e-01):7.742095e-01,((37:5.519006e-01,36:5.693643e-01):2.014300e-01,25:5.499051e-01):3.031419e-01):2.932888e-01,((((47:2.520950e-01,46:2.182406e-01):4.328089e-01,53:8.826729e-01):2.567865e-01,(48:3.727707e-01,45:2.881747e-01):4.238216e-01):9.528318e-02,49:1.389941e+00):8.550137e-01):2.848205e-01):1.617151e-01,((34:8.719984e-01,(52:1.933626e-01,(50:2.849794e-01,51:2.560723e-01):5.570336e-03):1.072858e+00):3.895102e-01,(((24:4.586663e-01,((15:1.006214e-01,14:2.332235e-01):1.385946e-01,20:3.763049e-01):4.667219e-01):8.556051e-01,(11:1.206108e+00,((26:1.003918e+00,12:8.462606e-01):9.029803e-02,((13:7.817996e-02,(9:1.618941e-01,21:1.193184e-01):1.457687e-01):3.836062e-01,(16:9.787927e-01,(60:4.592450e-01,61:5.517731e-01):7.176162e-01):5.866096e-01):7.229701e-01):1.674514e-01):1.262123e-01):3.622976e-01,(18:8.426373e-01,((17:5.824074e-01,19:1.208338e+00):5.513774e-01,(((43:7.688691e-01,44:8.369075e-01):8.106064e-02,54:6.233915e-01):5.502132e-01,10:1.195454e+00):6.981751e-02):1.312567e-01):4.443318e-01):8.968973e-02):1.394752e-01):1.726021e-01):2.385717e-01):9.632844e-01):2.249299e-01,7:6.190319e-01):1.481116e-01):9.303544e-02,1:8.601755e-02);
   tree gen.9486000 = [&U] (((((((((((((((21:1.082823e-01,9:1.733360e-01):6.483593e-02,13:1.308436e-01):4.928550e-01,(16:7.743994e-01,(60:5.813455e-01,61:3.893753e-01):3.783436e-01):5.095432e-01):3.474356e-01,(26:8.247930e-01,12:1.023586e+00):6.248672e-02):1.820301e-01,11:1.036901e+00):2.680798e-01,(18:1.273157e+00,(((43:8.804058e-01,54:9.685659e-01):8.495424e-02,44:6.067269e-01):6.616345e-01,((17:6.602875e-01,19:6.068197e-01):3.254542e-01,10:1.246566e+00):7.620434e-03):3.424312e-01):1.094471e-01):1.688458e-01,(((14:1.471214e-01,15:1.649222e-01):4.597540e-02,24:8.296857e-01):2.274471e-01,20:1.887008e-01):7.240811e-01):6.662442e-02,(((53:5.150263e-01,(46:2.261512e-01,47:2.467240e-01):4.603188e-01):2.339464e-01,(45:3.239424e-01,48:2.785302e-01):4.518469e-01):6.914702e-02,49:1.044046e+00):1.182455e+00):1.327022e-01,(((51:3.602661e-01,50:2.147534e-01):5.153229e-02,52:1.246203e-01):1.163194e+00,34:1.144308e+00):1.941550e-01):1.253981e-01,((8:7.086047e-01,6:6.540241e-01):1.056264e+00,((((41:2.758776e-01,(42:2.914611e-01,35:2.432170e-01):1.312980e-01):2.464490e-01,38:1.298549e-01):7.702818e-01,((36:4.923487e-01,25:5.174228e-01):1.697320e-01,37:6.047605e-01):3.784122e-01):4.325460e-01,((((4:9.898335e-02,5:6.594999e-02):6.456976e-01,55:6.738883e-01):3.171647e-01,3:5.764706e-01):3.680802e-01,((30:2.799105e-02,(33:2.335288e-02,(29:4.385841e-02,(((28:7.617966e-04,32:4.861515e-03):1.036423e-01,27:2.365027e-01):1.661858e-02,31:8.076873e-02):3.079090e-02):2.497748e-02):2.423813e-02):7.022000e-01,(((70:2.550731e-01,67:1.814498e-01):8.828864e-02,68:2.862062e-01):6.796315e-02,69:1.396270e-01):6.957605e-01):6.576163e-01):1.733870e-01):1.117833e-01):1.025294e-01):3.783665e-02,(62:5.825992e-01,(((56:6.413993e-03,57:1.411041e-02):1.531951e-02,(64:5.897038e-03,58:6.276598e-03):1.427787e-02):4.293719e-01,((63:6.674873e-02,66:1.547434e-02):1.228180e-01,(59:5.250510e-02,65:1.798432e-01):6.259695e-02):3.092374e-01):2.481148e-01):7.962359e-01):6.545769e-01,((39:1.940429e-02,2:2.452559e-02):2.782311e-01,40:4.678051e-01):2.684228e-01):3.529320e-01,7:7.935242e-01):2.935177e-01,23:9.390010e-02):1.452974e-01,22:5.520970e-02,1:9.765715e-02);
   tree gen.9486500 = [&U] (22:7.922835e-02,((7:7.697055e-01,(((2:1.561102e-02,39:4.105934e-02):3.901496e-01,40:2.488158e-01):2.510224e-01,(((((25:6.590336e-01,(36:3.349139e-01,37:7.086350e-01):1.468805e-01):2.756310e-01,(38:2.456182e-01,(41:1.288598e-01,(35:2.138171e-01,42:2.415793e-01):1.757414e-01):2.760281e-01):6.110143e-01):2.824702e-01,(8:6.035346e-01,6:6.770308e-01):7.119172e-01):3.043902e-01,((((50:3.257964e-01,51:2.395163e-01):6.000943e-03,52:2.273244e-01):1.163172e+00,34:9.167484e-01):5.323434e-01,((49:8.708504e-01,(((46:2.041877e-01,47:1.966459e-01):2.964700e-01,53:5.566887e-01):1.534273e-01,(45:3.262654e-01,48:2.645044e-01):2.764858e-01):3.151157e-01):1.203092e+00,(((((9:1.945039e-01,13:2.859057e-01):9.789681e-03,21:1.436577e-01):5.953420e-01,(16:8.240797e-01,(60:4.841614e-01,61:5.482554e-01):4.078312e-01):5.074304e-01):5.400409e-01,18:1.002669e+00):1.863127e-02,(((19:7.991548e-01,17:9.510623e-01):4.739083e-01,((54:6.485376e-01,(43:7.560134e-01,44:1.012164e+00):1.574935e-01):6.652342e-01,10:1.025443e+00):4.302534e-02):2.417407e-01,((12:9.755145e-01,26:7.884173e-01):1.394655e-01,(11:9.130398e-01,(24:6.546686e-01,(20:2.087030e-01,(14:1.446015e-01,15:1.611684e-01):1.386854e-01):3.034008e-01):5.749092e-01):1.413173e-01):5.947723e-02):2.710665e-01):2.639515e-01):8.607837e-02):5.214205e-02):2.481734e-01,((((55:9.869580e-01,(5:7.481132e-02,4:6.318700e-03):8.086567e-01):2.900199e-01,3:8.013780e-01):3.393007e-01,(((68:2.515736e-01,69:3.408530e-01):6.478159e-02,(70:2.994899e-01,67:1.967294e-01):3.622823e-01):7.396371e-01,(30:1.451871e-02,(((31:9.873709e-02,((28:2.563437e-02,32:4.238964e-04):1.112963e-01,27:3.095565e-01):1.245166e-02):2.923219e-02,29:5.831971e-02):4.252361e-02,33:5.513200e-02):2.066343e-02):7.623884e-01):6.645720e-01):1.407544e-01,((((58:5.650124e-03,64:2.157390e-03):1.246061e-02,(56:1.331360e-02,57:4.000033e-02):1.979296e-02):3.548620e-01,((63:1.020751e-01,66:2.823681e-02):5.457148e-02,(65:1.830797e-01,59:4.973116e-02):1.603798e-01):3.066959e-01):5.581617e-01,62:3.714540e-01):1.039541e+00):1.164948e-02):1.046099e+00):4.170147e-01):3.282215e-01,23:8.807649e-02):6.198241e-02,1:3.065728e-02);
   tree gen.9487000 = [&U] (22:1.949004e-02,(23:1.142250e-01,(7:7.307087e-01,((40:2.215169e-01,(39:3.490890e-02,2:2.837834e-02):3.770912e-01):4.727045e-01,(((((59:7.717182e-02,65:2.575439e-01):5.095154e-02,(63:8.922894e-02,66:8.260566e-02):1.381445e-01):2.949819e-01,((58:9.364690e-03,64:2.341206e-03):2.399404e-02,(56:1.741653e-02,57:1.650827e-02):1.152171e-02):4.054849e-01):3.654503e-01,62:5.269257e-01):9.021724e-01,((((((((((((15:1.392941e-01,14:2.098594e-01):1.069975e-01,20:2.887829e-01):3.525489e-01,24:7.753618e-01):9.197975e-01,26:1.069948e+00):1.008762e-02,12:1.099756e+00):2.796542e-01,((16:1.012507e+00,(61:3.541738e-01,60:5.946026e-01):5.486241e-01):5.072945e-01,((9:1.896424e-01,21:1.405323e-01):1.503844e-01,13:1.582190e-01):7.530281e-01):1.282967e-01):2.755961e-01,18:1.054072e+00):8.136843e-02,((((43:6.292621e-01,54:9.997377e-01):1.214284e-01,44:5.178676e-01):6.892301e-01,10:9.703935e-01):1.927985e-01,(17:7.763029e-01,19:6.539672e-01):5.351872e-01):2.877534e-01):1.679127e-01,11:1.464093e+00):1.440572e-01,((51:2.357042e-01,(52:1.939612e-01,50:3.306119e-01):1.497602e-02):1.760761e+00,34:1.046602e+00):4.430400e-01):1.061928e-01,((6:4.364498e-01,8:9.142017e-01):1.099842e+00,(((38:1.155230e-01,((42:4.003514e-01,35:2.128615e-01):1.907814e-01,41:1.973807e-01):2.862487e-01):5.977721e-01,(25:7.220398e-01,(37:7.212875e-01,36:5.223352e-01):1.287724e-01):3.763480e-01):1.685578e-01,(49:1.202851e+00,(((46:1.477668e-01,47:2.979575e-01):3.969575e-01,53:9.353404e-01):1.454366e-01,(48:3.670427e-01,45:1.968283e-01):4.900331e-01):3.751885e-01):6.730961e-01):1.542081e-01):2.779421e-01):2.389642e-01,(((55:8.045653e-01,(4:1.104353e-01,5:1.347153e-02):8.079330e-01):4.066500e-01,3:4.303181e-01):1.691284e-01,(((69:4.556279e-01,68:1.513561e-01):1.282951e-01,(70:2.000859e-01,67:1.552870e-01):9.250252e-02):1.143606e+00,(((((27:2.494343e-01,(32:1.142401e-02,28:2.604536e-04):5.943113e-02):2.683207e-02,31:5.393654e-02):2.318487e-02,29:4.382250e-02):5.131537e-02,30:4.143230e-02):9.491685e-02,33:8.471943e-03):8.648366e-01):1.570600e+00):6.316466e-01):6.952791e-02):7.519333e-01):3.493435e-01):1.688761e-01):2.001298e-01,1:1.402919e-01);
   tree gen.9487500 = [&U] (22:7.476011e-02,((7:3.516333e-01,(((2:2.732770e-02,39:3.874372e-02):3.681464e-01,40:2.347833e-01):2.778618e-01,((((55:8.947155e-01,(5:7.059219e-02,4:4.904747e-02):7.742004e-01):4.823989e-01,3:7.561827e-01):1.987884e-01,((69:3.089316e-01,(68:1.297737e-01,(70:2.788518e-01,67:2.258729e-01):3.001486e-01):6.091811e-02):8.521360e-01,((((31:7.120417e-02,(28:4.386658e-03,32:1.302935e-02):9.174605e-02):1.150776e-02,27:1.812372e-01):7.832753e-02,29:6.253004e-02):2.482834e-02,(30:3.982966e-02,33:8.134646e-02):1.270421e-02):7.414439e-01):6.270921e-01):2.293639e-01,(((((25:4.856157e-01,(36:3.160257e-01,37:6.686701e-01):2.518891e-01):4.961448e-01,(38:2.317660e-01,(41:2.649025e-01,(35:2.017585e-01,42:4.079506e-01):1.654524e-01):1.197744e-01):6.792547e-01):4.198580e-01,(8:5.694971e-01,6:3.584711e-01):6.717672e-01):1.346888e-01,(((49:8.217371e-01,(((46:1.954422e-01,47:1.855557e-01):2.656451e-01,53:7.892007e-01):2.029323e-01,(45:3.078650e-01,48:2.086680e-01):4.370066e-01):3.802388e-01):6.074569e-01,((((19:7.157312e-01,17:8.974253e-01):4.289683e-01,((54:4.716477e-01,(43:6.400248e-01,44:9.550810e-01):2.658418e-01):4.789145e-01,10:8.366169e-01):2.283322e-01):1.599702e-01,(18:9.461214e-01,((13:2.697814e-01,(9:1.929869e-01,21:1.061054e-01):5.154459e-02):4.880735e-01,(16:7.776041e-01,(60:3.540937e-01,61:5.173354e-01):5.056540e-01):2.176601e-01):4.963282e-01):8.461710e-02):1.480511e-01,((24:6.177472e-01,(20:2.357736e-01,(14:1.651097e-01,15:1.264080e-01):1.401082e-01):2.681338e-01):5.424860e-01,(11:8.615471e-01,(12:9.204985e-01,26:7.935041e-01):1.316000e-01):9.284189e-02):1.313497e-01):3.678687e-01):9.427266e-02,(((51:3.228735e-01,50:3.619793e-01):1.268483e-02,52:2.081947e-01):1.376489e+00,34:8.650465e-01):1.966306e-01):7.820461e-02):2.316347e-01,((((58:6.370228e-03,64:5.689730e-03):3.848778e-02,(56:1.492809e-02,57:3.774443e-02):2.298068e-02):3.180297e-01,((63:8.123839e-02,66:1.074889e-01):7.171436e-02,(65:1.727546e-01,59:9.933275e-02):3.808394e-02):2.893992e-01):5.266830e-01,62:3.505051e-01):9.809137e-01):1.066608e-02):9.871025e-01):3.456920e-01):3.043358e-01,23:8.310924e-02):1.206600e-01,1:3.237563e-02);
   tree gen.9488000 = [&U] (22:7.317281e-02,((7:6.324521e-01,(((2:3.521201e-02,39:1.409509e-02):3.774175e-01,40:2.703362e-01):2.663264e-01,((((((58:6.530652e-03,64:3.871012e-03):4.552219e-02,(56:1.530403e-02,57:4.589350e-02):2.392105e-02):3.616060e-01,((63:8.328424e-02,66:1.826923e-02):2.028332e-01,(65:1.771051e-01,59:1.018343e-01):4.752130e-02):2.671045e-01):5.399467e-01,62:6.046589e-01):7.126390e-01,(((55:9.172475e-01,(5:8.558903e-02,4:5.028265e-02):5.621033e-01):3.328685e-01,3:7.752260e-01):7.270425e-02,(((69:3.349818e-01,(70:2.639931e-01,67:2.315611e-01):3.132614e-01):3.178176e-02,68:1.734583e-01):8.825114e-01,(((31:9.899399e-02,(27:1.858014e-01,(28:4.682104e-03,32:1.057378e-03):9.076897e-02):2.569575e-03):6.594586e-02,29:6.410476e-02):2.545360e-02,(30:4.083270e-02,33:7.469589e-02):1.655210e-02):7.601160e-01):6.428844e-01):2.351400e-01):1.052599e-02,((((25:8.257736e-01,(36:5.385647e-01,37:6.855095e-01):2.174002e-02):5.086394e-01,(38:1.241081e-01,(41:2.715737e-01,(35:2.068394e-01,42:4.182242e-01):1.696190e-01):1.227907e-01):6.963606e-01):4.117698e-01,(((49:8.424312e-01,(((46:2.254679e-01,47:1.902286e-01):2.723350e-01,53:8.090754e-01):3.789983e-01,(45:3.156181e-01,48:2.139229e-01):5.049677e-01):1.522147e-01):6.461664e-01,((((19:7.337558e-01,17:9.200255e-01):3.018264e-01,((54:4.835253e-01,(43:6.561428e-01,44:9.791332e-01):1.106198e-01):7.065065e-01,10:8.119041e-01):2.340824e-01):3.838528e-01,(18:9.777807e-01,((13:2.765755e-01,(9:1.978470e-01,21:7.829030e-02):5.284265e-02):5.003648e-01,(16:7.971868e-01,(60:3.630110e-01,61:5.303637e-01):3.103846e-01):4.322139e-01):2.325380e-01):1.802598e-01):1.517795e-01,(((24:6.359007e-01,(20:2.417112e-01,(14:1.741087e-01,15:1.295914e-01):1.437668e-01):2.748863e-01):4.307752e-01,11:1.187699e+00):8.229363e-02,(12:9.436797e-01,26:8.134872e-01):1.349142e-01):1.394242e-01):3.771329e-01):1.805198e-02,((50:2.867899e-01,(51:3.310046e-01,52:2.886555e-01):4.471410e-02):1.470955e+00,34:8.868313e-01):3.916982e-01):8.017407e-02):1.176369e-01,(8:5.838390e-01,6:3.674986e-01):6.886846e-01):2.306668e-01):1.010478e+00):3.376111e-01):3.120000e-01,23:6.260486e-02):1.236986e-01,1:4.503867e-02);
   tree gen.9488500 = [&U] (22:1.090874e-01,((7:7.215908e-01,(((39:2.600887e-02,2:5.074937e-02):2.453570e-01,40:2.653858e-01):3.086916e-01,(((((((45:2.594008e-01,48:3.656612e-01):3.912922e-01,((46:2.249894e-01,47:2.374529e-01):5.012534e-01,53:8.178929e-01):1.473119e-01):3.019174e-01,49:1.333236e+00):9.121401e-01,(((((13:1.342544e-01,(21:1.640476e-01,9:1.670660e-01):1.462292e-01):6.728473e-01,((61:4.128514e-01,60:6.336200e-01):4.645112e-01,16:8.532682e-01):6.043345e-01):2.424318e-01,((26:1.179839e+00,12:9.719206e-01):3.425111e-01,(11:1.070055e+00,(24:6.410814e-01,(20:3.847237e-01,(14:1.828677e-01,15:1.501517e-01):5.365841e-02):2.119765e-01):5.685857e-01):1.768002e-01):6.145059e-02):4.104954e-01,(((((43:8.309259e-01,44:3.321889e-01):1.352541e-01,54:9.243911e-01):1.145420e+00,10:1.272283e+00):8.910671e-02,(19:9.204295e-01,17:7.128896e-01):2.821554e-01):5.029162e-01,18:1.442437e+00):2.117624e-02):2.306071e-01,(((52:2.520590e-01,50:3.353930e-01):4.366645e-02,51:2.003085e-01):1.725683e+00,34:9.197413e-01):2.014361e-01):2.171754e-01):8.827798e-02,(((37:6.010468e-01,(25:7.476117e-01,36:4.006374e-01):2.443456e-02):4.449859e-01,(38:1.116109e-01,(41:2.533655e-01,(35:3.665558e-01,42:3.446661e-01):8.797467e-02):2.410963e-01):6.246847e-01):3.173962e-01,(8:6.803547e-01,6:4.001420e-01):8.361502e-01):1.348151e-01):9.646552e-02,(((55:1.394137e+00,(4:3.573947e-02,5:9.916553e-02):8.799188e-01):4.664657e-01,3:5.000093e-01):3.605850e-01,((33:5.217405e-02,(30:4.165352e-02,(((27:2.904177e-01,(28:9.962762e-04,32:3.505580e-03):9.038918e-02):5.499869e-04,31:1.094494e-01):4.747628e-02,29:5.065222e-02):2.203402e-02):1.370587e-02):7.528045e-01,(68:1.398926e-01,(69:2.668425e-01,(70:3.606707e-01,67:1.101753e-01):1.977874e-01):5.782042e-02):1.201657e+00):6.695710e-01):1.853802e-01):5.979532e-01,((((65:2.687876e-01,59:4.354206e-02):6.946172e-02,(63:8.205267e-02,66:2.971863e-02):5.785285e-02):4.699502e-01,((64:1.244305e-03,58:2.425674e-04):2.382505e-02,(56:9.716072e-03,57:2.654656e-02):9.800816e-03):2.660586e-01):2.559038e-01,62:6.074726e-01):6.020108e-01):1.096721e+00):3.392417e-01):1.872891e-01,23:5.503432e-02):1.120514e-01,1:6.735036e-02);
   tree gen.9489000 = [&U] (22:1.004519e-01,((7:6.644691e-01,(((39:3.811321e-02,2:4.673201e-02):3.465046e-01,40:2.391807e-01):2.842553e-01,((((((((((13:1.183732e-01,(21:1.510614e-01,9:1.820087e-01):1.046925e-01):4.399957e-01,((61:3.801698e-01,60:4.498353e-01):4.277401e-01,16:7.101294e-01):5.816674e-01):5.135663e-01,((((44:3.058925e-01,(54:8.512156e-01,43:6.585632e-01):2.608885e-01):6.891656e-01,10:1.070766e+00):2.066061e-01,(19:8.475676e-01,17:5.141020e-01):3.664852e-01):3.794452e-01,18:1.328252e+00):7.947838e-02):1.376364e-01,((26:1.086442e+00,12:7.085041e-01):2.280884e-01,(11:9.754678e-01,(24:5.903329e-01,(20:3.858843e-01,(14:1.683917e-01,15:1.382656e-01):4.941077e-02):1.951963e-01):5.235761e-01):2.696612e-01):6.019083e-02):2.477429e-01,(((45:1.931785e-01,48:3.367152e-01):4.527503e-01,((46:2.071790e-01,47:2.186559e-01):4.615738e-01,53:7.531479e-01):1.356506e-01):1.297446e-01,49:1.227696e+00):6.632035e-01):2.446965e-02,(((52:2.287295e-01,51:1.844519e-01):5.079343e-02,50:3.143477e-01):1.587718e+00,34:8.469339e-01):1.854902e-01):2.013989e-01,(((36:3.689226e-01,37:5.534675e-01):1.614421e-01,25:6.884302e-01):4.177952e-01,(38:1.581918e-01,(41:1.437901e-01,(35:2.780295e-01,42:4.281724e-01):1.117922e-01):1.777068e-01):5.998984e-01):3.185215e-01):6.608870e-02,(8:6.264973e-01,6:3.684665e-01):7.699599e-01):1.885381e-01,(((55:1.283776e+00,(4:4.058221e-02,5:9.131551e-02):4.905656e-01):4.746781e-01,3:7.559973e-01):3.235588e-01,(((30:4.811336e-02,33:4.804391e-02):1.883058e-03,(((27:1.869309e-01,(28:9.174102e-04,32:5.485941e-03):8.323391e-02):3.180953e-04,31:1.007853e-01):4.371802e-02,29:4.673682e-02):4.276838e-02):6.698579e-01,(((70:3.443252e-01,67:1.651242e-01):2.159464e-01,68:1.772557e-01):4.740161e-03,69:2.457191e-01):1.136508e+00):6.165673e-01):3.014220e-01):4.334189e-01,((((65:2.475101e-01,59:9.393364e-02):6.396308e-02,(63:7.555732e-02,66:2.736608e-02):1.337288e-01):4.327486e-01,((64:1.145805e-03,58:9.774490e-03):1.900335e-02,(56:3.369541e-03,57:2.598956e-02):1.450653e-02):2.449972e-01):2.356462e-01,62:5.593846e-01):6.883259e-01):9.238976e-01):3.123870e-01):1.724632e-01,23:5.067776e-02):1.031813e-01,1:4.728503e-02);
   tree gen.9489500 = [&U] (22:5.699975e-02,((7:6.869076e-01,(((39:3.940026e-02,2:4.734153e-02):3.269384e-01,40:2.472576e-01):2.244117e-01,(((((((36:3.813808e-01,37:5.721576e-01):1.668938e-01,25:5.739094e-01):5.808286e-01,(38:1.635338e-01,(41:1.486457e-01,(35:2.874183e-01,42:4.426314e-01):1.149438e-01):1.221070e-01):6.201564e-01):3.499494e-01,(8:8.385440e-01,6:3.809093e-01):7.013756e-01):9.613001e-02,(((55:1.327128e+00,(4:4.195263e-02,5:5.905074e-02):5.071315e-01):5.520337e-01,3:7.815266e-01):1.200195e-01,((30:4.973810e-02,(33:4.966631e-02,(((28:9.483903e-04,32:5.671196e-03):8.542754e-02,(27:1.913157e-01,31:7.617246e-02):5.120612e-04):4.351763e-02,29:5.513519e-02):5.615750e-02):5.989328e-03):7.334757e-01,(((70:3.559527e-01,67:1.707002e-01):2.232387e-01,68:1.832414e-01):8.082656e-02,69:2.540168e-01):1.047746e+00):1.004905e+00):4.597638e-01):5.244783e-02,((((((((54:8.799603e-01,43:6.689469e-01):9.731786e-02,44:3.167878e-01):7.124381e-01,10:1.106924e+00):2.188399e-01,(19:6.524093e-01,17:5.314627e-01):4.638420e-01):3.888861e-01,((26:1.120418e+00,12:9.918488e-01):2.781999e-01,(((13:1.414673e-01,(21:1.561626e-01,9:2.059595e-01):9.950910e-02):4.548540e-01,((61:3.930078e-01,60:4.650258e-01):4.421845e-01,16:7.341098e-01):6.013098e-01):3.859667e-01,18:1.376790e+00):2.599973e-01):7.790979e-02):7.608150e-02,(11:1.008408e+00,(24:8.094407e-01,(20:3.989153e-01,(14:1.740782e-01,15:1.297515e-01):1.070600e-01):8.909976e-02):6.641408e-01):2.787674e-01):2.561089e-01,(((45:2.136980e-01,48:2.430367e-01):4.978037e-01,((46:2.141753e-01,47:2.260397e-01):4.771608e-01,53:7.785810e-01):3.694386e-02):1.902308e-01,49:7.935670e-01):7.388811e-01):1.330938e-01,((51:1.997964e-01,(52:2.364535e-01,50:3.212900e-01):2.593195e-02):1.682168e+00,34:8.811474e-01):2.822359e-01):1.728329e-01):9.543740e-02,((((65:2.558683e-01,59:9.710569e-02):6.612305e-02,(63:9.859941e-02,66:2.722257e-02):1.382447e-01):4.473621e-01,((64:1.184498e-03,58:1.010457e-02):1.964507e-02,(56:2.249202e-02,57:2.438413e-02):8.483242e-03):2.922281e-01):2.046248e-01,62:5.782745e-01):7.115701e-01):8.474180e-01):4.222392e-01):1.782871e-01,23:5.238910e-02):1.066656e-01,1:4.372803e-02);
   tree gen.9490000 = [&U] (22:8.762002e-02,((7:5.672756e-01,(((2:4.326347e-02,39:3.612729e-02):4.206794e-01,40:1.911127e-01):2.320889e-01,((((((49:5.844321e-01,(((46:1.499702e-01,47:2.324026e-01):3.970492e-01,53:9.018165e-01):3.010784e-01,(45:2.816589e-01,48:3.013262e-01):5.013155e-01):4.212963e-01):7.584043e-01,((50:2.997405e-01,(51:3.587228e-01,52:2.150556e-01):4.319873e-02):1.689020e+00,34:8.690123e-01):6.504527e-01):9.013755e-02,((11:1.288878e+00,(24:8.827173e-01,(20:2.751548e-01,(14:2.582294e-01,15:1.067048e-01):1.550975e-01):1.954357e-01):4.801533e-01):2.145722e-01,((12:9.449647e-01,26:8.324469e-01):2.570421e-01,(((10:9.049695e-01,((43:7.004763e-01,54:5.872334e-01):1.169723e-01,44:7.007414e-01):9.631224e-01):5.873331e-02,(19:8.178632e-01,17:6.917429e-01):4.881977e-01):3.314317e-01,(((16:9.675243e-01,(60:9.761622e-01,61:5.266288e-01):6.463988e-01):3.373280e-01,((21:9.660050e-02,13:3.087097e-01):1.340687e-01,9:1.393490e-01):6.207657e-01):3.702371e-01,18:1.092363e+00):1.408226e-01):8.702382e-02):6.993067e-02):1.004222e-01):6.974857e-02,(((25:5.966160e-01,(36:5.644112e-01,37:5.165510e-01):2.913812e-01):4.536175e-01,(38:1.383342e-01,(41:3.027031e-01,(35:1.797166e-01,42:3.993577e-01):9.821471e-02):4.047371e-01):5.358867e-01):1.682825e-01,(8:6.903889e-01,6:5.977079e-01):7.676257e-01):2.686753e-01):3.072038e-01,(((55:9.153245e-01,(5:7.690419e-02,4:4.345087e-02):5.691770e-01):4.003177e-01,3:8.640870e-01):1.541323e-01,((69:3.570910e-01,(68:2.444157e-01,(70:3.009060e-01,67:1.594323e-01):3.682248e-01):5.090364e-02):8.845790e-01,((((((28:6.307935e-03,32:1.511501e-02):1.035084e-01,27:2.103968e-01):1.732472e-02,31:1.201425e-01):3.497057e-02,29:2.467407e-02):4.064024e-02,33:7.902821e-02):7.755434e-03,30:5.054730e-02):1.025918e+00):5.030173e-01):3.109451e-01):2.123148e-01,((((58:7.279234e-03,64:7.157244e-03):1.831758e-02,(56:2.606613e-02,57:3.304926e-02):3.107990e-02):2.825091e-01,((63:9.283078e-02,66:2.969994e-02):9.070041e-02,(65:1.672833e-01,59:1.045295e-01):2.563801e-02):3.619178e-01):1.955485e-01,62:3.771464e-01):1.045387e+00):6.972922e-01):3.459479e-01):2.118244e-01,23:8.175244e-02):1.302699e-01,1:7.504442e-02);
   tree gen.9490500 = [&U] (22:2.565893e-02,((7:6.855539e-01,(((39:2.580286e-02,2:4.724823e-02):2.926631e-01,40:1.814987e-01):3.196223e-01,(((((((((45:2.520182e-01,48:3.029874e-01):4.792209e-01,((46:1.661612e-01,47:2.255943e-01):2.814669e-01,53:7.770466e-01):2.213095e-01):2.589597e-01,49:7.920031e-01):7.504843e-01,(((((19:8.020420e-01,17:3.292994e-01):2.902475e-01,10:1.104743e+00):2.916694e-01,((54:6.713101e-01,43:6.676286e-01):4.752099e-01,44:3.161635e-01):1.001228e+00):2.433012e-01,(18:7.459296e-01,(((13:1.616759e-01,(21:8.781176e-02,9:2.055536e-01):9.931299e-02):5.233523e-01,((61:3.160603e-01,60:4.641093e-01):5.973982e-01,16:7.326631e-01):6.001248e-01):3.955642e-01,(26:5.320275e-01,12:9.898941e-01):3.352892e-01):1.829720e-01):6.866552e-02):1.679033e-01,(11:8.778842e-01,(24:6.829045e-01,(20:3.981291e-01,(14:1.737351e-01,15:1.294958e-01):1.068490e-01):7.759239e-02):6.628319e-01):2.782180e-01):1.175910e-01):2.049819e-01,((50:3.217357e-01,(52:2.288035e-01,51:1.994026e-01):2.834845e-02):1.678853e+00,34:7.321769e-01):5.283806e-01):1.820920e-02,(((36:4.737584e-01,37:5.710300e-01):1.665649e-01,25:6.833169e-01):3.523488e-01,(38:1.228802e-01,(41:1.483528e-01,(35:2.868519e-01,42:4.417591e-01):1.147173e-01):3.039353e-01):8.158267e-01):5.162228e-01):1.655439e-01,(8:8.368914e-01,6:6.863247e-01):6.923387e-01):2.126838e-01,(((55:1.324512e+00,(4:4.186995e-02,5:5.893437e-02):5.061321e-01):5.768231e-01,3:6.002996e-01):4.387073e-01,((((((28:5.274773e-03,32:1.479123e-02):7.558786e-02,(27:1.923952e-01,31:6.157962e-02):2.134741e-02):4.531397e-02,29:5.502653e-02):2.204609e-02,33:4.956843e-02):9.859263e-04,30:3.749489e-02):7.234845e-01,(69:2.659531e-01,(68:9.933561e-02,(70:3.552512e-01,67:1.703638e-01):2.227987e-01):7.171282e-02):9.542068e-01):9.406578e-01):2.754650e-01):1.522966e-01,((((65:1.794692e-01,59:9.687230e-02):6.599274e-02,(63:9.840509e-02,66:3.689038e-02):9.436078e-02):4.693180e-01,((64:1.387084e-03,58:4.434629e-03):3.612575e-02,(56:2.781305e-02,57:3.707335e-02):8.322151e-03):2.806707e-01):2.348214e-01,62:5.771348e-01):8.008999e-01):8.062752e-01):2.750803e-01):2.155017e-01,23:8.381451e-02):1.732478e-01,1:3.392011e-02);
   tree gen.9491000 = [&U] (22:2.382014e-02,((7:5.386979e-01,(((39:3.837255e-03,2:4.386229e-02):2.716900e-01,40:2.700114e-01):2.967173e-01,((((((51:1.807676e-01,(52:1.696722e-01,50:2.986792e-01):9.648934e-02):1.595985e+00,34:6.797071e-01):4.956318e-01,(((36:4.398076e-01,37:5.301084e-01):1.653745e-01,25:6.343486e-01):3.270985e-01,(38:1.140743e-01,(41:1.398141e-01,(35:2.827951e-01,42:4.101014e-01):1.064964e-01):3.022399e-01):8.060424e-01):4.328241e-01):4.915541e-02,(((((45:2.339579e-01,48:2.745456e-01):4.448786e-01,((46:1.542536e-01,47:2.094276e-01):2.877769e-01,53:7.213613e-01):3.363042e-01):2.404019e-01,49:7.352460e-01):9.826396e-01,(((((19:7.445655e-01,17:3.057009e-01):2.694476e-01,10:1.025574e+00):2.707675e-01,((54:8.306047e-01,43:6.197844e-01):4.411550e-01,44:3.839369e-01):8.725364e-01):3.957837e-01,(18:6.924742e-01,(((13:1.500897e-01,(21:8.151893e-02,9:1.908231e-01):9.219594e-02):4.858474e-01,((61:2.934105e-01,60:4.308500e-01):5.007094e-01,16:6.801584e-01):5.571182e-01):3.672170e-01,(26:4.939010e-01,12:9.189556e-01):3.046214e-01):5.940045e-02):6.181995e-02):1.558708e-01,(11:8.149726e-01,(24:6.339656e-01,(20:3.695981e-01,(14:1.612848e-01,15:1.202158e-01):6.260176e-02):1.046033e-01):7.822115e-01):2.622738e-01):1.171005e-01):4.711239e-02,(8:6.683156e-01,6:6.371408e-01):6.646379e-01):1.623182e-02):1.974423e-01,(((55:1.229594e+00,(4:3.886944e-02,5:8.843337e-02):7.009374e-01):3.862819e-01,3:8.214805e-01):1.676467e-01,(((33:4.601622e-02,30:3.156566e-02):9.152720e-04,(((31:5.684383e-02,(28:4.896768e-03,32:3.473407e-03):6.971751e-02):2.121281e-02,27:1.665555e-01):2.631576e-02,29:6.182009e-02):2.821480e-02):6.716376e-01,((68:9.221694e-02,69:2.525336e-01):6.824047e-02,(70:3.383122e-01,67:1.608823e-01):1.387884e-01):8.858257e-01):8.732476e-01):3.306058e-01):2.414563e-01,((((65:1.666079e-01,59:5.166003e-02):8.069170e-02,(63:9.135311e-02,66:3.424672e-02):8.759863e-02):5.431030e-01,((64:1.877814e-04,58:1.572731e-02):3.353688e-02,(56:1.961069e-02,57:3.441657e-02):7.725763e-03):2.605570e-01):2.179935e-01,62:5.357757e-01):7.435052e-01):6.767053e-01):2.454866e-01):1.566886e-01,23:7.780813e-02):1.608324e-01,1:3.148930e-02);
   tree gen.9491500 = [&U] (((7:6.577261e-01,((40:2.361269e-01,(39:4.316597e-02,2:4.273946e-02):3.207509e-01):2.623928e-01,((((6:6.395517e-01,8:6.749868e-01):8.747180e-01,((((41:2.525526e-01,(42:2.996620e-01,35:2.901357e-01):2.031173e-01):2.529458e-01,38:1.493112e-01):5.017565e-01,(25:5.702438e-01,(36:4.175987e-01,37:6.729320e-01):4.620917e-02):4.342624e-01):5.375497e-01,((((24:7.026389e-01,(20:3.491966e-01,(15:1.324931e-01,14:1.332074e-01):5.396735e-02):1.949542e-01):6.206599e-01,((10:9.338426e-01,((17:5.075044e-01,19:6.649791e-01):1.277571e-01,(54:6.912317e-01,(43:7.449160e-01,44:6.861963e-01):8.328244e-02):8.527618e-01):1.525385e-01):2.731981e-01,(11:1.657197e+00,((18:1.223071e+00,(12:9.974687e-01,26:6.608624e-01):4.140307e-01):8.270728e-03,((16:1.072343e+00,(60:7.901983e-01,61:3.663777e-01):4.752736e-01):2.671781e-01,(13:1.587758e-01,(9:1.079549e-01,21:1.160740e-01):1.603548e-01):5.625468e-01):4.283874e-01):1.413378e-01):3.416770e-03):2.107424e-01):2.695051e-01,(((48:3.197640e-01,45:1.968960e-01):4.779449e-01,((47:2.033045e-01,46:1.741828e-01):3.524888e-01,53:5.626649e-01):1.650273e-01):2.405622e-01,49:1.010498e+00):8.331393e-01):2.499872e-03,(34:8.234294e-01,((51:3.117606e-01,52:1.607979e-01):5.021259e-02,50:2.550812e-01):1.084463e+00):4.480705e-01):5.311878e-02):3.214871e-02):2.084486e-01,(((55:1.102575e+00,(5:7.672705e-02,4:6.031334e-02):5.351250e-01):6.481162e-01,3:1.122233e+00):1.690128e-01,((((31:7.217875e-02,(27:2.635845e-01,(28:1.775124e-02,32:5.182831e-03):6.289297e-02):1.560266e-02):4.229669e-02,30:6.229732e-02):1.428498e-02,(29:7.405977e-02,33:2.884894e-02):2.182798e-02):6.167200e-01,((69:2.791657e-01,68:2.169551e-01):9.840655e-02,(67:2.613291e-01,70:1.812171e-01):6.629228e-02):6.466988e-01):6.834435e-01):2.313878e-01):2.256709e-01,(62:7.763350e-01,(((59:9.701986e-02,65:1.664538e-01):4.099509e-02,(63:7.969287e-02,66:3.337146e-02):1.775752e-01):3.696089e-01,((64:4.071357e-03,58:1.591776e-02):1.588321e-02,(56:2.449430e-02,57:3.525160e-02):2.393356e-02):4.376554e-01):2.599742e-01):8.902990e-01):6.439375e-01):2.690498e-01):1.957429e-01,23:1.046319e-01):1.230984e-01,22:2.524642e-02,1:7.328060e-02);
   tree gen.9492000 = [&U] (22:2.742763e-02,((7:5.834362e-01,(((39:2.591247e-02,2:3.736414e-02):3.625359e-01,40:2.924356e-01):2.737646e-01,(((((((52:1.837633e-01,50:2.792027e-01):6.083526e-03,51:1.811806e-01):1.728530e+00,34:1.144228e+00):4.569530e-01,(((36:3.767500e-01,37:5.741334e-01):1.471371e-01,25:5.299994e-01):2.467835e-01,(38:1.235480e-01,(41:2.442361e-01,(35:1.982874e-01,42:2.445353e-01):1.018040e-01):2.574605e-01):7.778044e-01):7.756013e-01):9.096253e-02,(((((45:2.533878e-01,48:3.129322e-01):4.818253e-01,((46:1.497669e-01,47:2.268203e-01):3.116765e-01,53:1.000619e+00):2.259925e-01):2.603670e-01,49:7.963074e-01):1.064247e+00,(((10:1.067020e+00,(((54:8.995855e-01,43:6.712569e-01):4.777925e-01,44:2.772948e-01):9.723059e-01,(19:7.834725e-01,17:2.665455e-01):3.145592e-01):1.880541e-03):5.499411e-01,(18:7.489373e-01,(((13:1.625545e-01,(21:8.828899e-02,9:2.066707e-01):4.948420e-02):5.453709e-01,((61:5.522058e-01,60:4.666316e-01):3.172338e-01,16:7.366449e-01):5.873566e-01):3.263743e-01,(26:8.464202e-01,12:9.952739e-01):1.084078e-01):9.897962e-02):7.883952e-02):2.313200e-01,(11:8.826552e-01,(24:6.866158e-01,(20:4.002928e-01,(14:1.903152e-01,15:1.020872e-01):8.675994e-02):3.043949e-01):6.942527e-01):2.840554e-01):1.670120e-01):2.741327e-01,(8:7.611981e-01,6:6.900546e-01):7.831536e-01):6.961395e-02):2.204583e-01,(((55:1.086951e+00,(4:4.209750e-02,5:9.577767e-02):7.591496e-01):5.152440e-01,3:8.897036e-01):2.753122e-01,((30:3.501478e-02,((((31:5.887029e-02,(28:2.729523e-03,32:7.875720e-04):1.043005e-01):1.815403e-02,27:1.803878e-01):3.275353e-02,29:4.703670e-02):2.882592e-03,33:6.976446e-02):2.757212e-02):7.274164e-01,((68:1.587712e-01,69:4.145275e-01):1.676114e-01,(70:3.241865e-01,67:1.742434e-01):8.573217e-02):1.015905e+00):7.433737e-01):2.525056e-01):2.358119e-01,((((65:1.804446e-01,59:8.229101e-02):6.357321e-02,(63:6.605500e-02,66:3.709087e-02):9.487360e-02):4.016033e-01,((64:1.723738e-04,58:1.402881e-02):3.234082e-02,(56:1.713670e-02,57:3.286242e-02):1.173856e-02):2.821960e-01):4.822892e-01,62:5.802714e-01):6.553785e-01):8.399282e-01):4.674200e-01):2.304832e-01,23:8.427001e-02):1.315504e-01,1:6.022504e-02);
   tree gen.9492500 = [&U] (22:2.730820e-02,((7:5.827331e-01,(((39:2.588124e-02,2:2.895719e-02):3.620990e-01,40:2.920832e-01):2.734347e-01,(((((((36:3.762961e-01,37:6.967820e-01):1.919345e-01,25:5.293608e-01):1.277272e-01,(38:1.156687e-01,(41:2.667358e-01,(35:1.980485e-01,42:2.442407e-01):1.016813e-01):2.571502e-01):7.768672e-01):7.746667e-01,((((50:2.788662e-01,51:1.858615e-01):3.162563e-02,52:1.830029e-01):1.736075e+00,34:1.142849e+00):4.564024e-01,(((10:1.065734e+00,(((54:8.985015e-01,43:6.704480e-01):6.319317e-01,44:2.769607e-01):9.711343e-01,(19:7.825284e-01,17:2.992946e-01):3.786795e-01):2.749276e-03):5.492785e-01,(18:9.651252e-01,(((13:1.541617e-01,(21:8.818261e-02,9:2.064217e-01):9.212033e-02):5.447137e-01,((61:5.515404e-01,60:4.660693e-01):3.168515e-01,16:6.792640e-01):5.741266e-01):4.543678e-01,(26:8.454003e-01,12:7.966823e-01):1.373974e-01):9.459847e-02):1.156987e-01):2.310413e-01,((((45:1.989094e-01,48:3.125551e-01):4.812447e-01,((46:1.517246e-01,47:2.302351e-01):3.998283e-01,53:6.385460e-01):1.025703e-01):2.600533e-01,49:7.953478e-01):1.062964e+00,(11:8.815916e-01,(24:6.857885e-01,(20:3.998105e-01,(14:1.900858e-01,15:1.677646e-01):1.070033e-01):1.646927e-01):6.934161e-01):1.971489e-01):2.681489e-01):1.699872e-01):1.019535e-01):1.834097e-01,(8:7.602809e-01,6:6.892231e-01):7.822099e-01):6.544106e-02,(((55:1.029585e+00,(4:5.337288e-02,5:9.566226e-02):7.582348e-01):5.305912e-01,3:4.193580e-01):5.741251e-01,((30:3.497259e-02,((31:5.879935e-02,((28:2.918965e-03,32:7.866230e-04):1.041748e-01,27:1.801704e-01):8.202509e-03):4.280701e-02,(29:4.698002e-02,33:7.647336e-02):1.543749e-02):2.055560e-02):7.126333e-01,((68:1.799818e-01,69:4.140280e-01):1.843682e-02,(70:3.237959e-01,67:1.647469e-01):1.170735e-01):1.014681e+00):7.424780e-01):1.921759e-01):5.029993e-02,((((65:1.802271e-01,59:1.070063e-01):1.033699e-01,(63:6.597540e-02,66:3.704618e-02):9.475928e-02):4.011193e-01,((64:1.721661e-04,58:2.268465e-03):2.998851e-02,(56:7.112839e-02,57:3.282283e-02):1.729862e-02):2.987384e-01):4.817080e-01,62:5.795721e-01):6.545888e-01):7.587270e-01):4.668568e-01):2.302055e-01,23:8.416846e-02):1.313919e-01,1:6.015247e-02);
   tree gen.9493000 = [&U] (22:4.222207e-02,((7:6.130678e-01,(((39:2.722851e-02,2:3.436000e-02):3.809484e-01,40:3.021503e-01):5.020937e-01,((((((50:2.933828e-01,(52:1.925293e-01,51:1.924580e-01):3.354640e-02):1.323393e+00,34:1.202341e+00):2.196291e-01,((((26:8.894083e-01,12:8.381542e-01):2.432487e-01,(11:9.274836e-01,(24:7.214878e-01,(20:2.743115e-01,(14:1.999809e-01,15:1.461385e-01):1.381226e-01):1.949393e-01):7.295125e-01):9.641713e-02):2.192486e-01,((((13:1.621867e-01,(21:9.277303e-02,9:1.867697e-01):1.108095e-01):5.730692e-01,((61:5.802513e-01,60:4.903310e-01):5.224136e-01,16:7.146237e-01):2.951343e-01):4.780203e-01,18:9.862919e-01):1.212210e-01,(((19:8.232636e-01,17:5.794265e-01):1.241051e-01,((54:9.452738e-01,43:7.053488e-01):6.648274e-01,44:2.913781e-01):1.244318e+00):2.121101e-01,10:1.140814e+00):5.661331e-01):1.646572e-01):2.451264e-01,(((45:2.092638e-01,48:3.028051e-01):6.931293e-01,((46:1.596227e-01,47:1.562142e-01):4.206417e-01,53:6.717861e-01):1.079097e-01):3.197557e-01,49:8.367503e-01):1.118298e+00):9.986311e-02):1.648714e-01,((8:6.581289e-01,6:7.251012e-01):9.848484e-01,(((36:3.958845e-01,37:7.375254e-01):2.019258e-01,25:5.569171e-01):1.343761e-01,(38:1.216900e-01,(41:2.806210e-01,(35:2.083581e-01,42:2.569548e-01):1.001028e-01):2.316371e-01):8.173076e-01):8.815178e-01):1.542380e-01):4.576979e-01,(((55:1.083181e+00,(4:5.615125e-02,5:7.506136e-02):7.977054e-01):5.582115e-01,3:4.411881e-01):1.552199e-01,((33:9.145590e-02,(30:3.679311e-02,(29:5.000009e-02,((28:1.116158e-03,32:6.552428e-04):1.051236e-01,(31:6.186020e-02,27:1.969729e-01):8.910622e-03):4.380886e-02):7.841327e-02):2.189322e-02):7.610644e-01,((68:1.893509e-01,69:4.688765e-01):7.586085e-02,(70:3.406514e-01,67:1.733230e-01):3.760674e-01):1.067501e+00):8.900890e-01):1.875239e-01):5.866814e-02,((((65:1.896090e-01,59:1.125766e-01):3.584888e-02,(63:6.940981e-02,66:3.897465e-02):9.969206e-02):4.219999e-01,((64:1.811283e-04,58:2.607285e-04):3.154959e-02,(56:2.046262e-02,57:3.453145e-02):1.904380e-02):2.624377e-01):1.675999e-02,62:1.040986e+00):1.092048e+00):7.982232e-01):3.817595e-01):2.421891e-01,23:7.593070e-02):1.382316e-01,1:6.328376e-02);
   tree gen.9493500 = [&U] (((7:4.744828e-01,((40:1.982663e-01,(39:3.117610e-02,2:2.483673e-02):4.120005e-01):4.879719e-01,((((((((48:1.966602e-01,45:2.517103e-01):5.094292e-01,((47:2.039034e-01,46:1.746959e-01):2.262922e-01,53:1.235883e+00):4.289708e-01):2.076331e-01,49:1.441924e+00):8.604550e-01,((11:1.365959e+00,(((18:1.248811e+00,((16:9.185581e-01,(60:6.310382e-01,61:3.068600e-01):6.092911e-01):2.430734e-01,(13:1.045539e-01,(9:1.004813e-01,21:1.146627e-01):2.026806e-01):5.402349e-01):4.953499e-01):1.273614e-01,(12:1.000407e+00,26:7.844721e-01):1.811754e-01):1.086276e-01,((17:4.586150e-01,19:7.326106e-01):2.315187e-01,(10:9.365935e-01,(54:7.371123e-01,(44:8.997016e-01,43:7.137553e-01):1.684996e-01):5.743433e-01):2.347358e-01):3.410671e-01):1.042029e-03):2.364336e-01,(24:7.853376e-01,(20:4.243653e-01,(15:1.877543e-01,14:2.172156e-01):9.413386e-02):2.001407e-01):5.541707e-01):9.116802e-02):8.892611e-02,(34:7.927618e-01,((50:2.947228e-01,51:2.375776e-01):7.596777e-03,52:1.744044e-01):1.081226e+00):1.159570e-01):2.323943e-01,((((41:1.964368e-01,(42:2.319531e-01,35:2.909903e-01):1.021326e-01):2.683002e-01,38:1.209664e-01):5.150849e-01,(25:5.719236e-01,(36:4.180564e-01,37:5.689905e-01):1.729603e-01):4.757198e-01):2.240223e-01,(6:6.775082e-01,8:6.510149e-01):8.326215e-01):1.778728e-01):3.894385e-01,((((29:4.548176e-02,(33:8.501511e-02,30:4.714931e-02):5.510931e-02):4.832562e-03,((31:7.239137e-02,27:2.643610e-01):2.488904e-02,(28:1.269589e-03,32:1.098868e-02):4.568153e-02):1.439000e-02):1.033585e+00,((67:1.602415e-01,70:3.210110e-01):2.183471e-01,(68:1.904916e-01,69:3.653004e-01):1.291649e-01):7.800029e-01):6.854568e-01,((55:6.568900e-01,(5:9.555784e-02,4:8.899358e-03):7.080763e-01):4.095920e-01,3:5.691395e-01):2.023813e-01):1.155104e-01):3.240467e-01,(62:5.501675e-01,(((65:1.883012e-01,59:6.564912e-02):1.309001e-02,(63:8.041701e-02,66:5.756423e-02):9.569722e-02):4.224192e-01,((64:5.396242e-03,58:3.901623e-03):1.717346e-02,(56:2.001373e-03,57:3.535544e-02):1.067740e-02):3.089139e-01):3.054818e-01):8.929216e-01):5.655142e-01):2.717978e-01):3.244550e-01,23:2.640935e-02):1.317573e-01,22:6.334310e-02,1:5.623161e-02);
   tree gen.9494000 = [&U] (((7:5.174077e-01,((40:2.162029e-01,(39:3.399650e-02,2:2.708363e-02):4.492729e-01):5.321172e-01,((((((((48:2.144515e-01,45:2.744817e-01):5.555157e-01,((47:2.006093e-01,46:1.905001e-01):5.999032e-01,53:8.916026e-01):5.361679e-01):1.853623e-01,49:1.572370e+00):1.136763e+00,((((17:5.001045e-01,19:7.988876e-01):2.524635e-01,(10:8.610405e-01,(54:7.768808e-01,(44:9.810948e-01,43:7.706898e-01):5.339177e-02):6.709466e-01):2.669209e-01):3.719224e-01,(((18:1.321262e+00,(12:1.090911e+00,26:8.554409e-01):2.827957e-01):1.580445e-01,((16:1.001657e+00,(60:6.881263e-01,61:3.346207e-01):6.644117e-01):3.825644e-01,(13:1.140125e-01,(9:1.095715e-01,21:1.250359e-01):2.210164e-01):5.891083e-01):4.234565e-01):1.082250e-01,11:1.489533e+00):8.350378e-03):4.154729e-01,(24:8.563846e-01,(20:4.434721e-01,(15:2.047399e-01,14:1.633766e-01):5.516373e-02):1.710239e-01):6.043048e-01):9.941571e-02):9.697098e-02,(34:8.644805e-01,((50:3.212954e-01,52:1.915560e-01):3.498164e-03,51:2.479208e-01):1.200820e+00):1.264473e-01):2.534183e-01,((((41:2.142079e-01,(42:2.529372e-01,35:2.711268e-01):1.113722e-01):2.925725e-01,38:1.319098e-01):7.781504e-01,(25:6.236638e-01,(36:4.558767e-01,37:6.204653e-01):1.588886e-01):5.260275e-01):3.474502e-01,(6:7.388002e-01,8:7.099102e-01):9.079462e-01):7.286732e-02):2.100117e-01,(((29:4.959636e-02,((33:7.239871e-02,30:5.141476e-02):5.703868e-02,(31:1.276528e-01,(27:2.882769e-01,(28:1.428892e-03,32:1.198279e-02):8.062293e-02):4.009178e-02):6.680550e-02):7.541171e-03):1.127091e+00,(68:2.077247e-01,((67:1.747381e-01,70:3.500518e-01):2.381003e-01,69:4.207999e-01):1.373766e-01):8.171030e-01):8.561108e-01,((55:1.019419e+00,(5:9.540164e-02,4:2.840637e-02):7.721338e-01):4.466465e-01,3:6.206277e-01):2.674631e-01):1.507921e-01):1.833911e-01,(62:5.999395e-01,(((65:2.053362e-01,59:7.158819e-02):1.773798e-02,(63:5.206017e-02,66:6.277189e-02):9.434673e-02):4.606341e-01,((64:4.229536e-03,58:2.111739e-03):4.561025e-02,(56:2.182431e-03,57:6.353944e-02):1.164335e-02):3.066561e-01):3.331178e-01):9.737014e-01):6.166745e-01):3.214972e-01):2.389915e-01,23:2.879852e-02):1.812868e-01,22:6.907356e-02,1:6.131870e-02);
   tree gen.9494500 = [&U] (((7:4.897472e-01,((40:1.794328e-01,(39:3.217905e-02,2:2.563574e-02):4.252548e-01):5.036703e-01,((((((((17:4.733689e-01,19:7.229248e-01):2.644216e-01,(10:8.150094e-01,(54:7.353489e-01,(44:4.686470e-01,43:7.294888e-01):5.053745e-02):6.350778e-01):2.526513e-01):3.520394e-01,(((18:1.250627e+00,((16:7.428258e-01,(60:6.513391e-01,61:3.167319e-01):6.288923e-01):3.621125e-01,(13:1.079174e-01,(9:1.037138e-01,21:1.367940e-01):2.112526e-01):5.576146e-01):4.547974e-01):2.844887e-02,(12:1.004608e+00,26:9.107244e-01):1.393427e-01):1.356878e-01,11:1.409903e+00):1.277777e-02):3.437820e-01,((((48:2.029869e-01,45:2.598079e-01):1.969918e-01,((47:1.990000e-01,46:2.290440e-01):5.678324e-01,53:7.109276e-01):2.887270e-01):1.754528e-01,49:9.355114e-01):1.514717e+00,(24:7.067711e-01,(20:4.197641e-01,(15:1.937945e-01,14:1.348621e-01):5.221468e-02):1.618810e-01):5.174033e-01):1.025016e-01):1.357557e-01,(34:8.182655e-01,((50:3.209231e-01,51:3.486323e-01):6.181437e-02,52:1.891301e-01):1.136624e+00):5.557259e-01):1.662413e-01,((((41:2.027563e-01,(42:2.394152e-01,35:2.566324e-01):1.054182e-01):2.313658e-01,38:1.248579e-01):7.519125e-01,(25:5.903228e-01,(37:6.171122e-01,36:4.183262e-01):6.674444e-02):4.117567e-01):3.288756e-01,(6:6.993040e-01,8:6.719585e-01):8.594075e-01):6.897184e-02):1.041701e-01,(((29:4.694494e-02,((33:6.852828e-02,30:4.866613e-02):2.587836e-02,(31:1.208285e-01,(27:2.728657e-01,(28:3.932856e-03,32:2.148425e-03):7.631284e-02):4.737919e-02):6.965300e-02):2.868313e-03):1.066836e+00,((67:1.738215e-01,70:3.313381e-01):2.282471e-01,(68:1.966198e-01,69:3.983040e-01):6.221818e-02):8.091818e-01):8.103432e-01,((55:9.649213e-01,(5:7.257879e-02,4:2.920534e-02):7.308556e-01):4.227688e-01,3:5.874491e-01):2.531646e-01):1.427308e-01):5.393595e-01,(62:5.445072e-01,(((65:1.943589e-01,59:6.776110e-02):1.701358e-02,(63:4.759745e-02,66:5.941611e-02):8.893210e-02):3.759164e-01,((64:7.994364e-03,58:1.442108e-03):2.629030e-02,(56:2.065758e-03,57:3.668359e-02):1.102090e-02):2.902623e-01):1.598983e-01):7.752847e-01):8.885078e-01):3.043100e-01):2.262151e-01,23:2.725896e-02):1.359482e-01,22:6.538089e-02,1:5.804061e-02);
   tree gen.9495000 = [&U] (22:9.713592e-02,((7:6.365627e-01,(((39:4.528976e-02,2:3.347971e-02):3.026463e-01,40:2.325911e-01):4.841182e-01,(((((8:6.905682e-01,6:6.611511e-01):7.889509e-01,(((36:4.105900e-01,37:6.004878e-01):8.779638e-02,25:4.847008e-01):1.847827e-01,(38:9.952311e-02,(41:1.541189e-01,(35:3.742662e-01,42:3.318314e-01):6.898665e-02):3.103456e-01):7.930760e-01):3.703093e-01):7.239583e-02,(((((45:3.154168e-01,48:2.883939e-01):4.723754e-01,((46:1.414849e-01,47:2.380293e-01):3.719217e-01,53:8.683400e-01):2.522973e-01):6.150125e-01,49:7.746324e-01):9.570468e-01,(((51:3.854629e-01,52:1.852268e-01):8.597660e-03,50:2.849236e-01):1.556084e+00,34:8.872807e-01):4.242248e-01):3.164783e-01,(((18:9.393519e-01,(((13:1.105416e-01,(21:1.124600e-01,9:1.778809e-01):2.210672e-01):6.841736e-01,((61:5.526358e-01,60:4.669950e-01):6.740575e-01,16:5.688538e-01):4.727055e-01):2.506725e-01,(26:6.770115e-01,12:8.180599e-01):2.548089e-01):1.968726e-01):4.876016e-02,(((19:4.101525e-01,17:6.558823e-01):2.242261e-01,((43:4.585472e-01,54:8.689737e-01):2.615994e-01,44:6.010133e-01):1.394563e+00):4.536196e-02,10:1.086520e+00):5.602822e-01):3.117465e-01,(11:9.183530e-01,(24:6.871504e-01,(20:2.701885e-01,(14:1.031988e-01,15:1.353192e-01):1.180855e-01):3.061768e-01):5.920067e-01):2.240589e-01):5.594234e-02):2.546286e-01):3.811680e-01,(((55:1.031630e+00,(4:6.219575e-02,5:4.550809e-02):5.911156e-01):3.175621e-01,3:4.204130e-01):2.541332e-01,(((((27:1.756823e-01,((28:1.511257e-04,32:1.419586e-02):9.582357e-02,31:1.224816e-01):1.477433e-02):1.447320e-02,29:5.586269e-02):4.188802e-02,30:4.136188e-02):6.614309e-02,33:1.124730e-02):3.996220e-01,((68:1.803393e-01,(70:2.663661e-01,67:1.040676e-01):3.415105e-01):1.744667e-02,69:4.529823e-01):9.370657e-01):1.050857e+00):2.455221e-01):2.435255e-01,((((65:1.968396e-01,59:7.966365e-02):8.317503e-02,(63:8.449787e-02,66:2.706262e-02):1.143594e-01):4.136135e-01,((64:3.670369e-03,58:7.207063e-04):1.811096e-02,(56:4.884149e-03,57:2.975811e-02):3.987203e-02):2.631813e-01):9.594749e-02,62:9.914427e-01):1.040075e+00):7.089332e-01):2.700277e-01):2.342152e-01,23:5.498959e-02):1.578355e-01,1:8.080936e-02);
   tree gen.9495500 = [&U] (22:8.353245e-02,(23:3.061717e-02,(7:6.438081e-01,(((2:6.761806e-02,39:1.841271e-02):2.421291e-01,40:2.091334e-01):4.793344e-01,(((3:6.721055e-01,((4:3.389971e-02,5:4.695412e-02):5.493106e-01,55:1.034486e+00):4.481814e-01):2.391357e-01,(((68:1.654165e-01,69:2.822008e-01):1.452004e-01,(67:1.679220e-01,70:2.608815e-01):3.039927e-01):7.530533e-01,(33:1.063206e-02,(30:4.146828e-02,(29:3.703769e-02,((27:1.626717e-01,31:7.173384e-02):1.740225e-02,(28:8.279900e-03,32:9.308594e-03):3.444545e-02):7.024280e-02):6.582221e-02):6.301885e-02):9.726040e-01):8.759175e-01):2.902508e-01,((((((((47:3.002238e-01,46:1.368116e-01):2.597452e-01,53:1.038302e+00):3.395455e-01,(45:2.944631e-01,48:3.460559e-01):4.609525e-01):1.850462e-01,49:1.014416e+00):9.166042e-01,((11:1.326122e+00,(((14:2.558830e-01,15:1.303650e-01):1.461854e-01,24:8.575112e-01):1.072132e-01,20:1.225548e-01):8.662949e-01):1.494172e-01,((((10:1.111433e+00,(17:6.464444e-01,19:7.261060e-01):4.208719e-01):6.376004e-02,((43:1.030834e+00,54:7.976611e-01):4.656693e-01,44:7.749861e-01):9.127169e-01):8.018046e-01,18:1.118278e+00):1.242621e-01,((12:1.122020e+00,26:1.002814e+00):2.657847e-01,(((60:5.695092e-01,61:4.108287e-01):3.772744e-01,16:8.560560e-01):2.551189e-01,((21:6.066015e-02,9:2.895560e-01):1.777996e-01,13:8.352092e-02):5.133348e-01):4.071485e-01):1.189896e-01):7.339307e-02):1.836651e-01):6.496423e-02,(34:7.549350e-01,((51:3.292745e-01,52:2.636640e-01):7.422556e-02,50:1.570722e-01):1.970867e+00):3.290455e-01):2.635503e-01,((8:6.388386e-01,6:5.682768e-01):1.085081e+00,((25:7.496810e-01,(37:8.185108e-01,36:5.024318e-01):1.202290e-01):4.878836e-01,((41:2.574242e-01,(35:4.307973e-01,42:3.811800e-01):1.016675e-01):1.884860e-01,38:2.198783e-01):7.024714e-01):4.461504e-01):3.743067e-01):4.179788e-01,((((56:1.921812e-02,57:3.930476e-02):3.083590e-02,(64:9.860517e-03,58:6.997512e-03):1.966914e-02):3.076815e-01,((59:5.414466e-02,65:1.838335e-01):6.486966e-02,(63:1.071270e-01,66:5.074772e-02):9.033910e-02):4.085273e-01):2.166348e-01,62:5.678183e-01):8.783979e-01):1.288645e-01):8.930636e-01):1.831400e-01):3.571334e-01):1.186879e-01,1:3.694646e-02);
   tree gen.9496000 = [&U] (22:2.528998e-02,((7:5.326266e-01,(((39:4.420136e-02,2:3.087993e-02):3.425320e-01,40:2.737912e-01):4.465252e-01,(((((8:4.117105e-01,6:6.098111e-01):7.719246e-01,((25:7.056357e-01,(36:3.911944e-01,37:5.492838e-01):1.623371e-01):2.440585e-01,(38:9.179490e-02,(41:1.421512e-01,(35:3.452036e-01,42:3.060639e-01):5.737595e-02):2.862465e-01):7.314917e-01):4.453259e-01):4.640385e-02,(((((45:1.583476e-01,48:2.659994e-01):5.162592e-01,((46:1.304982e-01,47:2.195458e-01):3.430411e-01,53:8.009112e-01):2.327058e-01):1.848913e-01,49:8.231939e-01):8.827298e-01,(((51:2.717993e-01,52:1.820832e-01):5.360774e-03,50:2.511510e-01):1.435251e+00,34:8.183812e-01):4.462070e-01):2.919030e-01,((11:8.470406e-01,(24:6.337915e-01,(20:2.492077e-01,(14:7.644696e-02,15:1.338635e-01):9.729665e-02):2.708579e-01):4.928008e-01):2.035426e-01,((((13:1.019578e-01,(21:1.037272e-01,9:1.640680e-01):1.330032e-01):6.310458e-01,((61:5.097222e-01,60:5.299307e-01):5.230030e-01,16:5.246809e-01):3.480388e-01):1.446670e-01,18:8.664089e-01):3.401317e-01,((26:6.287428e-01,12:7.545355e-01):2.307260e-01,(((19:4.305190e-01,17:5.082247e-01):2.368153e-01,((54:8.381598e-01,43:5.949564e-01):2.381204e-01,44:5.446447e-01):1.286272e+00):1.718297e-01,10:1.002149e+00):5.970623e-01):7.770779e-02):2.683779e-01):3.627645e-01):2.607353e-01):1.893622e-01,(((55:9.515216e-01,(4:5.446669e-02,5:4.197428e-02):6.111680e-01):2.929026e-01,3:4.795299e-01):1.144632e-01,((((((27:1.620401e-01,31:1.068372e-01):3.192689e-03,(28:1.244247e-04,32:1.423545e-03):8.500716e-02):2.679629e-02,29:2.477154e-02):3.863532e-02,30:2.893529e-02):2.351010e-02,33:1.037392e-02):4.930861e-01,(69:4.178071e-01,((70:3.389073e-01,67:2.343335e-01):1.981192e-01,68:2.604573e-01):1.525700e-02):8.643003e-01):1.194613e+00):1.238706e-01):3.355422e-01,((((65:1.981673e-01,59:1.011825e-01):6.329871e-02,(63:5.304960e-02,66:7.901973e-02):6.669928e-02):3.814954e-01,((64:4.186269e-03,58:1.992146e-03):1.670460e-02,(56:8.505959e-03,57:2.744732e-02):1.023809e-02):4.501777e-01):2.172511e-01,62:3.596167e-01):9.593105e-01):6.011900e-01):2.183525e-01):1.514201e-01,23:3.153909e-02):1.821518e-01,1:7.453432e-02);
   tree gen.9496500 = [&U] (22:4.203711e-02,(23:2.031180e-02,(7:6.142819e-01,(((2:2.017279e-02,39:1.189685e-02):4.036275e-01,40:1.995422e-01):2.622661e-01,(((((((((((47:2.864550e-01,46:1.366910e-01):5.330074e-01,53:7.857065e-01):1.644028e-01,(45:2.809585e-01,48:3.301852e-01):4.398125e-01):1.150582e-01,49:1.168611e+00):8.511120e-01,(((14:2.044227e-01,15:1.092633e-01):1.887013e-01,24:8.181843e-01):9.782009e-02,20:9.360989e-02):7.607098e-01):2.209758e-01,(11:1.265304e+00,((((((60:5.433905e-01,61:4.513051e-01):3.599720e-01,16:4.824806e-01):5.158951e-01,((21:5.787817e-02,9:2.762765e-01):1.696455e-01,13:1.303239e-01):4.971134e-01):3.153044e-01,18:1.066992e+00):1.000073e-01,(12:9.645932e-01,26:9.568237e-01):2.627485e-01):4.733625e-03,(10:1.154491e+00,((17:5.988794e-01,19:4.277890e-01):2.691200e-01,((54:7.763014e-01,43:1.184344e+00):1.552961e-01,44:7.266560e-01):7.086222e-01):1.723163e-01):6.459161e-01):1.639440e-01):1.296231e-01):7.003697e-02,(34:7.203124e-01,((51:3.141734e-01,52:2.515719e-01):7.082146e-02,50:1.498686e-01):1.880480e+00):3.247475e-01):3.168335e-01,(8:6.095404e-01,6:5.422147e-01):1.002079e+00):4.395660e-02,((25:7.331207e-01,(37:5.721437e-01,36:4.793894e-01):8.852716e-02):4.655085e-01,((41:2.456183e-01,(35:4.476117e-01,42:3.636985e-01):9.220284e-02):1.729861e-01,38:1.139469e-01):7.801111e-01):3.196727e-01):2.863320e-01,((3:6.412816e-01,((4:4.509263e-02,5:9.795146e-02):5.241183e-01,55:9.870430e-01):4.276271e-01):2.281685e-01,((69:2.692586e-01,((67:2.087874e-01,70:2.879834e-01):2.267912e-01,68:1.578302e-01):1.434849e-01):6.770247e-01,((33:6.448632e-02,(29:3.486812e-02,((27:1.552113e-01,(28:6.682054e-03,32:6.161398e-03):3.266515e-02):5.192442e-02,31:6.844400e-02):3.517703e-02):6.353011e-02):2.447150e-02,30:3.956648e-02):9.420833e-01):8.506317e-01):2.544318e-01):2.303907e-01,((((56:1.651632e-02,57:3.956535e-02):2.942172e-02,(64:2.605637e-03,58:1.034312e-02):2.092820e-02):3.692379e-01,((59:7.081790e-02,65:1.619282e-01):4.255942e-02,(63:6.391785e-02,66:3.569864e-02):9.167934e-02):3.897916e-01):2.066996e-01,62:4.958337e-01):8.013199e-01):7.827598e-01):5.666330e-01):1.683465e-01):1.132447e-01,1:7.250686e-02);
   tree gen.9497000 = [&U] (((7:4.924304e-01,((40:1.173118e-01,(39:6.542985e-03,2:3.843442e-02):4.275847e-01):3.712630e-01,((((6:7.164779e-01,8:6.022961e-01):8.286978e-01,(((((41:2.109467e-01,(42:1.959834e-01,35:3.438381e-01):1.314979e-01):1.835781e-01,38:1.255420e-01):8.160202e-01,((36:3.725340e-01,37:5.820801e-01):1.568647e-01,25:6.176376e-01):4.071715e-01):2.991527e-01,(34:1.266469e+00,((51:2.594122e-01,52:2.600980e-01):8.564795e-02,50:2.467330e-01):9.608062e-01):2.402113e-01):4.065843e-02,(((((17:5.156029e-01,19:6.437070e-01):3.039773e-01,(10:8.194746e-01,((43:7.032937e-01,44:4.231318e-01):2.680379e-01,54:5.839575e-01):6.693979e-01):6.089730e-02):3.301687e-01,(11:1.098953e+00,(((16:7.468955e-01,(60:6.549076e-01,61:2.721662e-01):5.591953e-01):5.074469e-01,(13:8.207205e-02,(9:1.740355e-01,21:1.971200e-01):1.532149e-01):4.477292e-01):1.529854e-01,18:1.136593e+00):6.087954e-01):1.143989e-03):5.077371e-02,(12:6.504789e-01,26:6.882515e-01):2.944260e-01):3.661888e-01,((((48:3.571286e-01,45:1.585949e-01):3.620106e-01,((47:3.092048e-01,46:1.093081e-01):4.718207e-01,53:7.148225e-01):1.511642e-01):2.415632e-01,49:9.406368e-01):8.796118e-01,(24:1.015645e+00,(20:3.190761e-01,(15:1.457444e-01,14:1.806875e-01):1.641067e-01):1.619647e-01):4.031212e-01):1.032933e-01):2.171763e-01):1.737874e-01):5.787977e-02,(((29:9.648308e-02,((33:3.855175e-02,30:4.724308e-02):4.533171e-02,((27:1.570189e-01,(28:1.842127e-03,32:4.910320e-03):5.335833e-02):2.055446e-02,31:1.465382e-01):5.205646e-02):4.503589e-03):3.834225e-01,((67:1.827086e-01,70:3.427728e-01):8.564056e-02,(69:4.189807e-01,68:2.310523e-01):1.329430e-01):8.112819e-01):8.173113e-01,((55:8.452521e-01,(5:9.499910e-02,4:2.400377e-02):7.162025e-01):8.122525e-01,3:5.906675e-01):2.204251e-01):3.182823e-01):3.676248e-01,(62:8.234225e-01,(((65:2.292224e-01,59:6.813234e-02):1.197560e-01,(63:9.943742e-02,66:7.547265e-02):6.215352e-02):4.590038e-01,(64:9.882503e-04,((57:5.717069e-02,56:2.243998e-02):3.402078e-02,58:4.465496e-04):8.440478e-03):3.145472e-01):2.474273e-01):7.770557e-01):6.924291e-01):1.908155e-01):1.683386e-01,23:1.103801e-01):1.238154e-01,22:3.498670e-02,1:1.185665e-01);
   tree gen.9497500 = [&U] (22:6.864411e-02,(23:2.021207e-02,(7:5.391490e-01,(((2:4.087398e-02,39:1.293032e-02):4.386902e-01,40:2.006101e-01):4.071952e-01,(((((8:6.455880e-01,6:5.893163e-01):1.170253e+00,(((((((47:3.113391e-01,46:1.485652e-01):2.717019e-01,53:8.539599e-01):3.198311e-01,(45:2.863355e-01,48:3.588680e-01):3.331959e-01):2.919511e-01,49:9.280981e-01):8.581193e-01,(((14:3.042066e-01,15:1.187548e-01):5.665770e-02,24:8.892591e-01):2.649120e-01,20:1.017417e-01):7.722672e-01):9.474128e-02,(11:1.189072e+00,(((10:1.254780e+00,((54:9.321096e-01,43:7.869513e-01):1.427699e-01,44:7.897798e-01):9.428192e-01):1.451206e-01,(17:6.509034e-01,19:4.853561e-01):2.924981e-01):4.464283e-01,(18:1.159680e+00,((12:1.039009e+00,26:1.039942e+00):1.058078e-01,(((60:4.333834e-01,61:3.928237e-01):6.413313e-01,16:7.344992e-01):6.470479e-01,((21:1.965895e-01,9:2.544960e-01):1.031919e-01,13:1.416450e-01):3.706330e-01):3.586191e-01):7.811906e-02):1.256254e-01):1.824520e-01):2.313242e-01):4.974827e-02,(34:7.828852e-01,((51:2.940554e-01,52:2.734257e-01):7.455404e-02,50:2.096932e-01):2.043835e+00):3.529580e-01):3.443565e-01):8.915342e-02,((25:4.886787e-01,(37:6.218452e-01,36:5.210334e-01):2.940253e-01):3.958670e-01,((41:1.314417e-01,(35:4.864952e-01,42:2.422657e-01):1.692364e-01):1.880132e-01,38:1.298996e-01):1.004783e+00):3.743563e-01):1.989358e-01,((3:6.969890e-01,((4:1.022232e-02,5:1.064604e-01):5.696478e-01,55:1.072786e+00):7.476127e-01):2.913701e-01,(((69:3.887589e-01,68:2.038691e-01):9.703511e-02,(67:2.198339e-01,70:3.230435e-01):2.211138e-01):7.201235e-01,(33:4.303039e-02,(30:4.478835e-02,(29:9.311104e-02,((27:1.686944e-01,(28:7.262517e-03,32:7.689645e-03):5.631062e-02):3.780375e-02,31:6.962280e-02):2.351925e-02):3.548152e-02):7.963836e-03):6.293885e-01):9.245251e-01):2.458912e-01):1.953960e-01,((((56:2.219784e-02,57:8.686194e-02):1.998162e-02,(64:3.920109e-03,58:1.124162e-02):3.316770e-02):4.013132e-01,((59:5.607364e-02,65:1.595466e-01):1.142593e-01,(63:5.008034e-02,66:3.879974e-02):9.964342e-02):3.580658e-01):1.707923e-01,62:5.389062e-01):1.163205e+00):8.507573e-01):5.454164e-01):2.418085e-01):1.657540e-01,1:4.538862e-02);
   tree gen.9498000 = [&U] (((7:5.791552e-01,((40:1.732988e-01,(39:3.506988e-02,2:1.388309e-02):3.556768e-01):3.788540e-01,((((6:7.311274e-01,8:6.146109e-01):8.892790e-01,(((33:3.017000e-02,((29:2.404411e-02,((27:1.864618e-01,31:1.495344e-01):3.534242e-02,(28:1.957003e-03,32:2.067474e-02):5.524087e-02):3.904666e-02):5.901838e-02,30:5.748297e-02):1.144422e-02):8.229651e-01,(68:1.855651e-01,((67:1.381903e-01,70:2.624773e-01):8.974838e-02,69:3.950970e-01):2.514255e-02):8.372951e-01):8.340225e-01,((55:8.625345e-01,(5:9.702089e-02,4:2.449457e-02):7.665288e-01):3.448883e-01,3:5.172429e-01):9.865355e-02):5.181099e-01):1.507961e-02,((((41:2.208321e-01,(42:1.999905e-01,35:3.508684e-01):1.341866e-01):1.830172e-01,38:1.597681e-01):6.275656e-01,((36:3.801510e-01,37:6.610768e-01):1.529691e-01,25:6.302661e-01):3.222063e-01):6.047635e-01,((((18:1.159832e+00,((10:7.779117e-01,((43:6.289746e-01,54:1.055004e+00):4.109511e-01,44:4.317221e-01):7.933332e-01):3.223959e-02,(17:6.570289e-01,19:6.568685e-01):4.949685e-01):3.369194e-01):5.701762e-02,(((16:7.621669e-01,(60:6.682982e-01,61:2.777310e-01):5.706289e-01):4.951248e-01,(13:7.551069e-02,(9:1.775939e-01,21:2.011504e-01):1.563476e-01):4.568837e-01):4.099847e-01,11:1.121423e+00):3.512062e-01):7.669038e-02,(12:6.637789e-01,26:7.023238e-01):3.004460e-01):1.626234e-01,(((((48:3.644306e-01,45:2.763729e-01):3.141387e-01,((47:3.155269e-01,46:1.115431e-01):5.838913e-01,53:7.294381e-01):1.542550e-01):4.045639e-01,49:9.660251e-01):9.700591e-01,(24:1.036411e+00,(20:1.998956e-01,(15:1.614128e-01,14:1.619842e-01):1.850651e-01):9.135429e-02):4.113636e-01):2.577652e-02,(34:1.292364e+00,(50:2.569062e-01,(51:2.647162e-01,52:1.382107e-01):5.121765e-02):9.011486e-01):2.448360e-01):1.053047e-01):1.910243e-01):1.773407e-01):3.751415e-01,(62:8.402586e-01,(((65:1.903594e-01,59:4.920772e-02):5.992415e-02,(63:1.014706e-01,66:1.759932e-02):9.853971e-02):4.683888e-01,((64:1.029717e-03,58:2.593553e-03):2.308605e-02,(57:4.191305e-02,56:1.522580e-02):1.317588e-02):3.209786e-01):3.051380e-01):6.483665e-01):8.938341e-01):2.912198e-01):3.685788e-01,23:1.126370e-01):1.263470e-01,22:3.023962e-03,1:1.144664e-01);
   tree gen.9498500 = [&U] (22:1.056950e-01,(23:6.472285e-02,(7:5.350620e-01,((40:7.121641e-02,(39:1.566447e-02,2:3.701466e-02):4.260234e-01):4.310189e-01,(((((59:9.187167e-02,65:1.859560e-01):9.280367e-02,(63:7.733155e-02,66:3.072640e-02):1.298454e-01):2.938163e-01,((58:3.057973e-03,64:4.897341e-03):1.714914e-02,(56:2.666339e-02,57:2.848346e-02):1.786635e-02):2.515111e-01):1.526491e-01,62:4.886880e-01):9.295482e-01,((((52:7.066953e-02,(50:2.334628e-01,51:4.495319e-01):8.489938e-02):1.282411e+00,34:1.162129e+00):3.867613e-01,(((11:1.084772e+00,(((26:8.503944e-01,12:9.275695e-01):2.340265e-01,(18:1.233720e+00,((10:1.367614e+00,((44:7.200888e-01,43:7.315625e-01):1.145722e-01,54:5.486584e-01):7.471479e-01):1.108708e-01,(17:7.250588e-01,19:8.408770e-01):4.927439e-01):3.588144e-01):7.936407e-02):1.603696e-02,((16:6.426435e-01,(61:5.166869e-01,60:6.768663e-01):5.530903e-01):3.120746e-01,(21:1.345119e-01,(13:2.152143e-01,9:2.144852e-01):2.120821e-02):4.891270e-01):6.580543e-01):2.284566e-01):2.525050e-02,(24:6.486401e-01,((15:6.891042e-02,14:2.474671e-01):9.395805e-02,20:1.989847e-01):1.441588e-01):7.018395e-01):3.291933e-01,((6:3.370824e-01,8:9.074056e-01):1.315229e+00,((49:7.991983e-01,(((46:1.013535e-01,47:2.051875e-01):2.781622e-01,53:6.746532e-01):2.401318e-01,(48:1.014533e-01,45:3.644838e-01):5.118151e-01):5.612609e-01):7.179608e-01,((38:1.332545e-01,((42:3.544088e-01,35:2.200191e-01):1.598408e-01,41:1.809220e-01):1.426434e-01):8.758583e-01,((36:3.379500e-01,37:5.360195e-01):1.259293e-01,25:7.020305e-01):2.959059e-01):2.562088e-01):1.055605e-01):1.630937e-01):7.538931e-02):3.172487e-01,(((69:2.449894e-01,(68:1.560548e-01,(70:2.074826e-01,67:2.346976e-01):2.400301e-01):1.087520e-01):6.672656e-01,(29:4.072483e-02,((33:4.868965e-02,30:7.286940e-02):6.071199e-02,((27:2.339795e-01,31:8.309932e-02):1.366265e-02,(32:5.316289e-04,28:4.831675e-03):8.422507e-02):4.394230e-02):5.333405e-03):9.153182e-01):6.796886e-01,((55:8.352978e-01,(4:2.015851e-02,5:7.173872e-02):4.729206e-01):4.518170e-01,3:6.479874e-01):2.170842e-01):1.192988e-01):8.387595e-03):9.647523e-01):2.263187e-01):2.482760e-01):8.841850e-02,1:1.784827e-02);
   tree gen.9499000 = [&U] (22:3.775213e-02,(23:8.119809e-02,((((39:1.511208e-02,2:1.585762e-02):1.783328e-01,40:2.580119e-01):4.081870e-01,(((((57:4.675887e-02,56:3.289755e-02):1.954796e-02,(64:4.267906e-03,58:3.923978e-03):2.816445e-02):3.837551e-01,((66:6.456817e-02,63:8.477718e-02):1.473354e-01,(59:1.176965e-01,65:9.356980e-02):3.330778e-02):4.265231e-01):4.235786e-01,62:4.906269e-01):5.504904e-01,((((((((47:2.694506e-01,46:2.442235e-01):3.928681e-01,53:8.303738e-01):1.586397e-01,(48:2.834539e-01,45:1.548319e-01):5.953120e-01):1.328656e-01,49:7.902784e-01):9.790520e-01,((18:1.185627e+00,((13:1.828851e-01,(9:1.168111e-01,21:8.873143e-02):8.399770e-02):5.107889e-01,(16:9.232053e-01,(60:4.956370e-01,61:3.776542e-01):4.871333e-01):3.016522e-01):3.296068e-01):1.377997e-01,(((17:5.407539e-01,19:5.811455e-01):3.459743e-01,(((43:7.550844e-01,54:8.145391e-01):7.130369e-02,44:7.592614e-01):7.152024e-01,10:1.195886e+00):2.228053e-01):3.387341e-01,((12:1.023120e+00,26:7.257489e-01):2.197863e-01,((24:6.316074e-01,((15:1.109517e-01,14:1.394098e-01):1.161017e-01,20:3.234534e-01):2.202411e-01):8.264432e-01,11:1.025887e+00):2.947392e-01):2.197793e-01):1.405376e-01):1.587385e-01):9.420022e-04,(34:1.217114e+00,((51:3.192032e-01,50:3.302177e-01):2.926610e-02,52:2.057711e-01):1.641880e+00):3.806193e-01):2.563492e-01,(((38:2.079128e-01,(41:2.290228e-01,(35:2.478467e-01,42:3.210566e-01):8.221152e-02):2.011836e-01):5.650933e-01,((37:6.287597e-01,36:4.308247e-01):1.779119e-01,25:5.315532e-01):4.217458e-01):4.237096e-01,(6:5.883150e-01,8:6.465771e-01):6.934807e-01):1.168588e-01):2.539695e-01,((3:8.318303e-01,((4:1.051949e-01,5:1.913533e-02):4.571752e-01,55:1.097217e+00):3.587987e-01):3.239000e-01,((69:1.849846e-01,((70:1.937551e-01,67:2.668421e-01):2.941744e-01,68:1.288320e-01):2.092194e-02):7.937413e-01,((30:4.507515e-02,(29:4.479320e-02,(31:1.189832e-01,(27:2.278251e-01,(28:9.621833e-03,32:4.530779e-03):6.850500e-02):7.483203e-03):7.468796e-02):3.070063e-02):1.686303e-02,33:1.642080e-02):5.908042e-01):7.335507e-01):1.772514e-01):2.578088e-01):7.274348e-01):4.516561e-01,7:5.068065e-01):1.464862e-01):1.566135e-01,1:7.348610e-02);
   tree gen.9499500 = [&U] (22:3.132937e-02,(23:8.107562e-02,((((39:1.508929e-02,2:1.583370e-02):2.739183e-01,40:2.576227e-01):4.075713e-01,(((((57:1.728981e-02,56:1.458718e-02):2.163163e-02,(64:6.199016e-04,58:3.918060e-03):2.812197e-02):3.679405e-01,((66:2.568629e-02,63:9.905430e-02):1.233196e-01,(59:1.175190e-01,65:2.486649e-01):4.744041e-02):4.258798e-01):4.035346e-01,62:4.898869e-01):5.438486e-01,((((((((47:1.680518e-01,46:2.438552e-01):2.490675e-01,53:8.291213e-01):2.086454e-01,(48:2.830263e-01,45:1.545984e-01):5.161640e-01):2.140626e-01,49:8.671575e-01):9.775754e-01,((((17:5.399383e-01,19:5.802690e-01):3.454525e-01,((54:8.133106e-01,(44:7.581163e-01,43:7.539455e-01):7.047324e-02):7.285632e-01,10:8.739798e-01):3.959992e-01):3.532028e-01,(18:1.221710e+00,((13:1.826093e-01,(9:1.460158e-01,21:8.859760e-02):8.650789e-02):5.100185e-01,(16:9.218129e-01,(60:4.948895e-01,61:3.121706e-01):5.971850e-01):3.011973e-01):3.590608e-01):6.731472e-02):1.887965e-01,(((12:1.108105e+00,26:7.246543e-01):1.095435e-01,(24:5.475005e-01,((15:1.402785e-01,14:1.766791e-01):8.514734e-02,20:3.229656e-01):2.199089e-01):8.463226e-01):2.386010e-01,11:1.024339e+00):2.270549e-01):8.964981e-02):3.632944e-03,(34:1.215279e+00,(50:1.713339e-01,(52:2.135524e-01,51:3.725317e-01):1.054485e-03):1.567842e+00):2.180349e-01):2.559625e-01,(((38:1.142797e-01,(41:2.286774e-01,(35:2.474729e-01,42:3.205723e-01):8.208753e-02):2.008802e-01):9.278367e-01,((37:5.168211e-01,36:4.162529e-01):2.081128e-01,25:5.307515e-01):4.211097e-01):1.689384e-01,(6:5.874277e-01,8:6.456019e-01):1.009136e+00):3.164512e-01):1.100478e-01,((3:8.305757e-01,((4:1.313701e-01,5:1.910647e-02):4.564857e-01,55:1.095563e+00):6.141905e-01):3.918267e-01,((68:1.072084e-01,((70:2.346283e-01,67:2.664396e-01):3.024366e-01,69:4.088500e-01):1.060028e-01):7.925441e-01,((30:4.500716e-02,(29:3.428177e-02,((31:1.188037e-01,(28:9.580029e-03,32:5.626835e-03):6.297909e-02):1.662068e-02,27:2.274815e-01):7.457531e-02):3.799954e-02):3.765443e-02,33:1.639603e-02):5.990822e-01):7.386736e-01):2.472180e-01):2.803232e-01):7.263377e-01):4.509749e-01,7:5.060421e-01):2.940997e-01):1.332690e-01,1:7.337526e-02);
   tree gen.9500000 = [&U] (22:1.639810e-02,(23:8.085224e-02,((((39:2.134316e-02,2:1.579008e-02):2.943297e-01,40:2.569129e-01):4.064483e-01,(((((57:1.135593e-02,56:3.837723e-02):1.031301e-02,(64:3.220369e-03,58:3.907264e-03):2.590895e-02):3.669267e-01,((66:2.561552e-02,63:9.878138e-02):1.229799e-01,(59:4.562619e-02,65:2.479798e-01):1.045225e-01):4.247064e-01):4.024228e-01,62:4.885371e-01):9.149614e-01,((((((((47:1.127774e-01,46:2.431833e-01):2.483812e-01,53:8.268369e-01):2.080705e-01,(48:2.822465e-01,45:1.541724e-01):5.147418e-01):2.562154e-01,49:8.867743e-01):1.240065e+00,(34:7.479951e-01,(50:1.708618e-01,(52:1.550439e-01,51:3.715053e-01):2.580759e-02):1.563523e+00):2.096117e-01):3.891905e-02,((((17:4.188545e-01,19:9.633330e-01):5.452136e-01,((44:4.732205e-01,(43:7.518682e-01,54:8.110697e-01):5.441180e-02):8.287634e-01,10:8.715717e-01):2.644689e-01):3.522296e-01,(((12:1.105052e+00,26:7.226576e-01):1.348422e-01,(24:5.459919e-01,((15:1.398919e-01,14:1.688469e-01):8.491274e-02,20:3.220757e-01):2.193030e-01):6.612479e-01):2.379436e-01,11:1.021517e+00):8.156853e-02):1.940753e-01,(18:1.218344e+00,((13:1.821062e-01,(9:1.456135e-01,21:8.835348e-02):8.626953e-02):5.086132e-01,(16:9.258474e-01,(60:4.935259e-01,61:5.430336e-01):4.328539e-01):3.003674e-01):3.580715e-01):6.560732e-02):4.657242e-02):2.772162e-01,(((38:2.058318e-01,(41:2.355527e-01,(35:2.467911e-01,42:3.196890e-01):7.355036e-02):2.003267e-01):9.252803e-01,((37:5.153971e-01,36:4.151060e-01):1.328448e-01,25:5.292891e-01):3.748605e-01):2.554814e-01,(6:5.858091e-01,8:6.438231e-01):1.006355e+00):2.697573e-01):1.097446e-01,((3:8.282872e-01,((4:1.310081e-01,5:1.047640e-02):4.552279e-01,55:1.092544e+00):6.124982e-01):1.892271e-01,(((68:4.581391e-02,69:2.847505e-01):3.579974e-02,(70:2.339818e-01,67:2.049090e-01):3.411456e-01):7.903604e-01,((30:4.615662e-02,(29:3.418731e-02,(31:1.240202e-01,(27:2.359643e-01,(28:9.553633e-03,32:5.611331e-03):6.280556e-02):2.533463e-02):6.549188e-02):4.857048e-02):2.324592e-02,33:1.635086e-02):9.743095e-01):9.108496e-01):3.037955e-01):4.151022e-01):7.243364e-01):4.497324e-01,7:4.832575e-01):2.810189e-01):1.612371e-01,1:5.598751e-02);
   tree gen.9500500 = [&U] (22:1.387471e-02,(23:8.241457e-02,((((39:2.230117e-02,2:2.454020e-02):3.075409e-01,40:2.684446e-01):4.246921e-01,(((((57:2.532478e-02,56:2.182846e-02):1.032463e-02,(64:1.326287e-02,58:4.082645e-03):2.707190e-02):3.833965e-01,((66:2.676530e-02,63:6.986273e-02):1.284999e-01,(59:1.203755e-01,65:2.591106e-01):6.471291e-02):4.437697e-01):4.204859e-01,62:5.104655e-01):9.560303e-01,((((((((47:1.178395e-01,46:2.540988e-01):2.595300e-01,53:9.227338e-01):1.798421e-01,(48:2.736256e-01,45:1.610926e-01):3.483977e-01):3.215882e-01,49:9.265780e-01):1.295726e+00,(((10:9.106929e-01,((44:6.210422e-01,(43:7.577875e-01,54:7.893295e-01):3.056003e-01):8.659631e-01,(17:6.693640e-01,19:1.006573e+00):2.598842e-01):2.763398e-01):3.680398e-01,((12:1.154653e+00,26:8.588141e-01):2.521639e-01,(11:1.035763e+00,(24:5.704993e-01,((15:1.817093e-01,14:1.764257e-01):9.195947e-02,20:3.365323e-01):2.291466e-01):8.055486e-01):9.571912e-02):1.889917e-01):2.286205e-01,(18:1.329754e+00,((13:1.902802e-01,(9:1.552867e-01,21:9.231931e-02):9.014182e-02):5.314428e-01,(16:1.148340e+00,(60:5.156783e-01,61:5.674082e-01):4.181211e-01):3.699296e-01):3.741438e-01):1.003036e-01):4.299324e-02):4.066597e-02,(34:7.815695e-01,((51:3.881806e-01,52:1.756996e-01):5.327706e-03,50:1.785311e-01):1.600017e+00):1.336700e-01):5.310070e-02,(((38:8.251299e-02,(41:2.461257e-01,(35:2.578685e-01,42:3.588595e-01):7.685174e-02):2.093186e-01):7.874526e-01,((37:5.385311e-01,36:4.337384e-01):1.388077e-01,25:6.340628e-01):3.157324e-01):3.830556e-01,(6:6.121037e-01,8:6.630583e-01):1.051526e+00):3.187580e-01):4.246412e-01,((3:8.654656e-01,((4:1.368885e-01,5:1.094664e-02):6.862444e-01,55:1.141584e+00):5.314694e-01):1.211365e-01,(((68:4.787031e-02,69:2.975318e-01):6.407818e-02,(70:2.444843e-01,67:2.048676e-01):5.798381e-02):8.258364e-01,((30:8.918110e-02,(29:5.654432e-02,(31:1.295869e-01,(27:2.465557e-01,(28:2.273887e-03,32:5.863201e-03):6.562464e-02):2.647179e-02):6.843154e-02):3.732213e-02):2.428934e-02,33:3.151131e-03):1.018042e+00):9.517339e-01):2.348501e-01):9.371554e-02):7.568489e-01):4.699190e-01,7:5.049490e-01):2.713151e-01):9.732268e-02,1:5.850056e-02);
   tree gen.9501000 = [&U] (((7:4.645622e-01,((40:2.517974e-01,(39:2.462147e-02,2:5.252868e-02):3.823989e-01):2.425913e-01,((((((((16:1.358439e+00,(60:5.002524e-01,61:3.519166e-01):7.873299e-01):4.028622e-01,(13:2.064460e-01,(9:1.156745e-01,21:2.221764e-01):1.576221e-01):3.567420e-01):3.409185e-01,11:1.097413e+00):1.439808e-01,(((18:1.281068e+00,((17:7.514180e-01,19:6.407494e-01):3.969056e-01,(10:7.843712e-01,(43:7.491735e-01,(54:9.687880e-01,44:9.372385e-01):7.544734e-02):1.006202e+00):2.310898e-01):8.514289e-02):1.774329e-01,12:7.304193e-01):1.136175e-01,26:7.423431e-01):9.629637e-02):2.492984e-01,(((((48:2.536737e-01,45:3.051764e-01):3.920797e-01,((47:2.009600e-01,46:1.725282e-01):4.210117e-01,53:9.233165e-01):2.192032e-01):1.737258e-01,49:1.190396e+00):6.588616e-01,(((15:1.344029e-01,14:1.842223e-01):1.609586e-01,20:2.253513e-01):1.700463e-01,24:9.556876e-01):7.666423e-01):1.302437e-01,(34:7.845874e-01,((51:2.876339e-01,50:1.294682e-01):7.100575e-02,52:1.935835e-01):9.673434e-01):5.423420e-01):1.123269e-01):2.208646e-01,((((41:1.019109e-01,(42:3.528231e-01,35:3.875440e-01):1.985533e-01):2.307760e-01,38:1.890102e-01):7.922045e-01,(25:8.420931e-01,(36:5.586195e-01,37:5.040190e-01):1.830073e-01):2.217003e-01):4.672575e-01,(6:3.146142e-01,8:8.901999e-01):7.779709e-01):1.926366e-01):1.662444e-01,((((33:4.472024e-02,(29:4.510060e-02,(31:5.601937e-02,(27:2.514585e-01,(28:9.029597e-04,32:1.065399e-03):4.502063e-02):4.029380e-02):7.053796e-02):4.804142e-02):2.524784e-03,30:6.751777e-02):6.345267e-01,(69:3.350425e-01,((67:1.576594e-01,70:1.733705e-01):2.756973e-01,68:2.245395e-01):1.125413e-01):8.172035e-01):9.238586e-01,((55:1.317589e+00,(5:5.230714e-02,4:5.267105e-02):5.077960e-01):3.691205e-01,3:7.267701e-01):1.576091e-01):4.743284e-01):2.585469e-01,(62:6.443068e-01,(((65:2.447742e-01,59:5.721038e-02):4.844030e-02,(63:4.799152e-02,66:4.977791e-02):1.107609e-01):3.180574e-01,((64:9.555479e-03,58:1.795109e-03):7.140771e-03,(57:2.458842e-02,56:1.998589e-02):3.201352e-02):3.545300e-01):4.536138e-01):7.135125e-01):6.430973e-01):5.267121e-01):2.886100e-01,23:6.054737e-02):8.302635e-02,22:3.858124e-02,1:5.835983e-02);
   tree gen.9501500 = [&U] (22:6.164809e-02,(23:8.451126e-02,((((39:2.146232e-02,2:2.366646e-02):2.965911e-01,40:1.945118e-01):6.473584e-01,(((((57:3.627290e-02,56:2.105127e-02):6.989268e-03,(64:9.264089e-03,58:7.165881e-03):2.013808e-02):5.280486e-01,((66:2.581233e-02,63:6.737531e-02):1.239248e-01,(59:3.031660e-02,65:2.281588e-01):9.564907e-02):3.352116e-01):2.592235e-01,62:7.225849e-01):8.125643e-01,((((((((47:1.136439e-01,46:2.450518e-01):3.380303e-01,53:8.898803e-01):1.802460e-01,(48:3.258868e-01,45:1.641260e-01):3.148704e-01):3.101383e-01,49:1.009446e+00):9.750924e-01,(34:7.537422e-01,((52:1.694439e-01,51:3.805917e-01):7.684198e-03,50:1.915705e-01):1.250525e+00):1.289107e-01):2.678315e-01,(((11:9.988855e-01,((24:5.501870e-01,((15:1.679289e-01,14:1.701442e-01):9.093315e-02,20:3.245503e-01):3.325685e-01):7.768675e-01,(12:7.157711e-01,26:8.282366e-01):2.386411e-01):6.150727e-02):3.273700e-01,((10:9.790181e-01,(17:4.707516e-01,19:7.183563e-01):3.691096e-01):1.093007e-01,(43:7.986303e-01,(54:7.752930e-01,44:5.945638e-01):7.351099e-02):8.049285e-01):3.779657e-01):1.215752e-01,(18:9.871511e-01,((13:1.254014e-01,(9:1.497578e-01,21:1.266403e-01):8.405559e-02):5.433796e-01,(16:1.213841e+00,(60:4.894102e-01,61:4.347103e-01):5.250995e-01):3.567585e-01):2.938991e-01):2.500875e-01):2.904456e-01):1.195340e-01,(((38:1.122053e-01,(41:3.306288e-01,(35:2.486872e-01,42:3.460825e-01):7.411547e-02):2.763122e-01):7.993162e-01,((37:6.422000e-01,36:4.319716e-01):1.751501e-01,25:7.776280e-01):3.488611e-01):4.652257e-01,(6:5.903101e-01,8:6.394505e-01):1.014087e+00):1.002683e-01):4.610932e-01,((3:7.470857e-01,((4:1.320147e-01,5:5.973071e-02):6.618110e-01,55:1.069836e+00):4.402449e-01):1.297485e-01,(((68:1.329882e-01,69:3.344324e-01):1.109549e-01,(70:2.357795e-01,67:1.496418e-01):2.061273e-01):1.098477e+00,(((29:5.453109e-02,(31:1.249731e-01,(27:2.377773e-01,(28:3.167602e-03,32:9.895291e-03):7.212974e-02):4.458568e-02):3.568002e-02):2.183726e-02,33:7.321095e-02):6.244067e-03,30:3.627409e-02):8.239848e-01):9.178480e-01):3.262050e-01):9.037885e-02):1.199463e+00):2.444540e-01,7:4.869705e-01):2.616551e-01):1.339905e-01,1:6.251186e-02);
   tree gen.9502000 = [&U] (22:6.052758e-02,(23:8.297519e-02,((((39:3.945544e-02,2:2.300239e-02):2.912003e-01,40:1.909763e-01):6.355920e-01,(((((57:2.765293e-02,56:2.066864e-02):5.014559e-02,(64:9.095705e-03,58:5.435950e-03):1.977205e-02):2.287213e-01,((66:2.534317e-02,63:6.615070e-02):1.216723e-01,(59:2.976557e-02,65:2.240118e-01):9.391056e-02):4.514937e-01):2.545119e-01,62:6.229624e-01):7.977951e-01,(((((((((47:2.043926e-01,46:2.246378e-01):2.117393e-01,53:8.737059e-01):1.769699e-01,(48:3.199635e-01,45:1.913398e-01):3.976239e-01):2.343862e-01,49:9.910988e-01):1.211470e+00,(34:7.400422e-01,((52:1.663641e-01,50:1.880885e-01):2.240641e-02,51:3.736741e-01):1.227795e+00):2.083616e-01):2.597131e-01,((((12:9.502213e-01,26:8.131826e-01):3.097914e-01,((24:5.401868e-01,((15:1.443460e-01,14:1.670516e-01):9.483725e-02,20:3.772765e-01):2.860035e-01):7.824254e-01,11:9.807298e-01):1.432275e-01):3.214197e-01,((10:9.612236e-01,((43:9.859312e-01,44:5.842672e-01):2.833490e-02,54:7.612013e-01):7.902982e-01):1.118160e-01,(17:5.494682e-01,19:7.052995e-01):2.459972e-01):4.321473e-01):1.193654e-01,(18:8.096621e-01,((13:1.796023e-01,(9:2.538207e-01,21:1.058655e-01):8.411463e-02):5.335032e-01,(16:1.191779e+00,(60:4.805147e-01,61:4.268090e-01):5.155553e-01):2.769714e-01):5.023468e-01):9.492748e-02):2.228084e-01):1.173614e-01,(6:5.789245e-01,8:6.278279e-01):9.869331e-01):7.120036e-02,((38:1.101659e-01,(41:3.246193e-01,(35:2.487840e-01,42:3.397921e-01):5.940761e-02):2.712899e-01):7.847879e-01,((37:6.305274e-01,36:2.908325e-01):1.719666e-01,25:7.634938e-01):3.425202e-01):4.567697e-01):1.567006e-01,((3:7.335067e-01,((4:5.239396e-02,5:8.113139e-02):6.497820e-01,55:1.050391e+00):4.322430e-01):2.526668e-01,(((68:1.305710e-01,69:3.283538e-01):1.089382e-01,(70:4.105577e-01,67:1.867100e-01):1.990581e-01):1.078511e+00,((29:5.353993e-02,((27:2.334554e-01,(28:1.357277e-02,32:8.273023e-03):7.102996e-02):4.247909e-02,31:8.889473e-02):3.503150e-02):1.341873e-02,(33:7.188027e-02,30:3.703620e-02):2.599576e-03):8.357556e-01):8.069749e-01):3.202759e-01):3.547053e-01):1.177661e+00):2.400108e-01,7:4.781194e-01):2.246478e-01):1.460579e-01,1:6.137565e-02);
   tree gen.9502500 = [&U] (22:1.607415e-02,((7:4.462679e-01,(((2:3.156517e-02,39:4.445080e-02):2.281048e-01,40:2.115801e-01):2.312345e-01,(((8:7.929087e-01,6:3.836423e-01):8.015282e-01,(((25:4.940011e-01,(36:4.524848e-01,37:5.929688e-01):2.161787e-01):2.203797e-01,(38:1.507200e-01,(41:2.760007e-01,(42:2.922851e-01,35:1.831368e-01):1.021960e-01):2.485778e-01):7.862654e-01):4.334493e-01,((11:8.869580e-01,((26:7.971947e-01,12:8.072147e-01):1.992398e-01,((18:1.048415e+00,((19:8.351599e-01,17:6.043196e-01):2.368080e-01,((43:1.006109e+00,(54:6.316042e-01,44:7.208088e-01):1.097612e-01):1.052305e+00,10:1.029034e+00):2.128215e-01):3.539388e-01):5.918013e-03,((16:9.090655e-01,(60:6.200718e-01,61:3.879602e-01):8.590593e-01):1.340726e-01,(13:2.304260e-01,(9:1.105465e-01,21:1.285468e-01):9.181993e-02):6.997927e-01):4.283911e-01):1.306153e-01):2.440487e-01):2.152487e-01,(((((45:2.914596e-01,48:2.208485e-01):4.207166e-01,((46:2.184021e-01,47:1.354594e-01):3.055978e-01,53:8.929341e-01):1.658734e-01):1.293080e-01,49:1.083510e+00):1.003304e+00,(24:5.406222e-01,((14:1.341776e-01,15:1.718067e-01):2.017676e-01,20:1.692763e-01):2.557236e-01):3.287629e-01):9.809209e-02,(((52:1.626236e-01,51:3.133226e-01):1.097070e-01,50:3.183746e-01):1.099351e+00,34:9.650835e-01):1.858261e-01):8.312580e-02):2.267643e-01):3.609169e-02):1.036213e-01,(((((58:4.074701e-03,64:2.716833e-03):1.498802e-02,(56:9.382206e-03,57:4.778556e-02):4.580289e-02):2.409292e-01,((63:4.636962e-02,66:5.181282e-02):1.383341e-01,(65:1.511369e-01,59:6.044883e-02):5.671642e-02):4.473059e-01):4.675966e-01,62:4.833458e-01):6.561384e-01,(((55:7.098295e-01,(5:3.779017e-02,4:6.877452e-02):7.982678e-01):4.753653e-01,3:5.997241e-01):7.645533e-02,((68:1.521310e-01,((70:3.965125e-01,67:1.889195e-01):2.360656e-01,69:3.016972e-01):1.389450e-01):6.698923e-01,(((29:4.995165e-02,(31:7.195697e-02,(27:1.964366e-01,(28:3.958442e-03,32:7.554420e-05):1.055626e-01):6.034774e-03):5.010560e-02):1.165126e-02,33:4.809616e-02):2.392933e-02,30:3.162936e-02):1.055564e+00):5.126780e-01):4.527545e-01):1.561861e-01):8.057280e-01):4.581440e-01):2.849909e-01,23:9.375634e-02):1.453444e-01,1:6.616349e-02);
   tree gen.9503000 = [&U] (22:1.702007e-02,((7:4.725297e-01,(((2:3.342270e-02,39:4.706663e-02):3.299146e-01,40:2.240311e-01):2.448421e-01,((((8:8.395696e-01,6:4.062188e-01):8.486962e-01,((25:2.959693e-01,(36:4.791124e-01,37:5.875643e-01):2.905592e-01):5.216271e-01,(38:1.595895e-01,(41:2.922427e-01,(42:3.094854e-01,35:1.939139e-01):1.082100e-01):2.632060e-01):8.325353e-01):4.589568e-01):1.832315e-01,((11:9.391533e-01,((26:8.441078e-01,12:8.547174e-01):1.440055e-01,((18:1.110112e+00,(((43:1.065317e+00,54:6.727158e-01):1.439430e-01,44:7.632267e-01):1.120969e+00,(10:1.089590e+00,(19:6.913238e-01,17:6.398824e-01):3.195736e-01):2.199056e-01):2.957736e-01):1.946709e-01,((16:9.625618e-01,(60:4.557543e-01,61:4.107908e-01):5.984156e-01):1.419625e-01,(13:2.439861e-01,(21:1.361115e-01,9:1.170519e-01):1.458201e-01):7.701462e-01):4.678235e-01):2.522676e-01):6.197998e-02):1.173043e-01,(((((45:3.086113e-01,48:2.980513e-01):4.584830e-01,((46:2.312546e-01,47:1.434309e-01):3.235815e-01,53:7.485753e-01):3.608025e-01):3.097390e-02,49:1.147272e+00):1.062346e+00,(24:5.724365e-01,((14:1.420736e-01,15:1.819171e-01):2.136411e-01,20:1.809108e-01):2.398139e-01):3.359573e-01):1.457542e-01,(((51:3.221891e-01,50:3.410350e-01):1.037402e-01,52:1.806513e-01):1.164045e+00,34:1.021876e+00):3.028383e-01):1.021932e-01):3.238152e-01):1.588618e-01,(((((58:4.314488e-03,64:8.297233e-03):1.587003e-02,(56:8.496807e-03,57:3.595105e-02):1.827967e-02):2.551073e-01,((63:4.909836e-02,66:5.486188e-02):1.464747e-01,(65:1.600310e-01,59:6.400611e-02):6.005404e-02):4.736288e-01):1.729650e-01,62:5.117895e-01):5.966637e-01,(((55:7.516013e-01,(5:4.001404e-02,4:7.527715e-02):9.010809e-01):5.033394e-01,3:6.350164e-01):4.338961e-02,(((70:1.874074e-01,67:2.000370e-01):1.787507e-01,(69:3.894473e-01,68:1.553459e-01):5.007437e-02):7.910189e-01,(((33:5.104030e-02,30:3.349067e-02):1.174406e-02,(31:5.219428e-02,(27:2.116232e-01,(28:4.191387e-03,32:4.173625e-05):2.613784e-02):2.149734e-02):2.895013e-02):1.218129e-02,29:5.289118e-02):1.140365e+00):5.428479e-01):4.793980e-01):1.841024e-01):9.397263e-01):5.002392e-01):2.650430e-01,23:9.927368e-02):1.538976e-01,1:8.712315e-02);
   tree gen.9503500 = [&U] (22:1.678459e-02,((7:4.659918e-01,(((2:3.296027e-02,39:4.641542e-02):3.253500e-01,40:2.209314e-01):2.414545e-01,(((((8:8.279534e-01,6:4.005984e-01):8.369538e-01,((25:5.465749e-01,(36:4.208329e-01,37:5.794348e-01):2.865391e-01):3.096443e-01,(38:1.573814e-01,(41:2.730567e-01,(42:3.052034e-01,35:1.912310e-01):1.067129e-01):1.619030e-01):8.210165e-01):4.044577e-01):1.787362e-01,((((((46:2.280550e-01,47:1.414464e-01):3.174797e-01,53:7.382182e-01):3.316009e-01,49:1.123521e+00):3.372415e-02,(45:3.043414e-01,48:2.939275e-01):4.521395e-01):1.050761e+00,((11:8.946264e-01,(((26:8.324288e-01,12:7.545185e-01):2.957794e-01,(18:1.094753e+00,((16:9.492440e-01,(60:4.494485e-01,61:4.051071e-01):5.901361e-01):1.338032e-01,(13:1.463320e-01,(21:1.342283e-01,9:1.712982e-01):4.680799e-02):7.594906e-01):4.259641e-01):2.759712e-02):1.843483e-02,((44:7.556028e-01,(43:1.050577e+00,54:6.425505e-01):9.041355e-02):1.146839e+00,(10:1.074515e+00,(19:6.817588e-01,17:6.310291e-01):5.260626e-01):8.795480e-02):4.336185e-01):2.421042e-01):1.625971e-01,(24:5.645164e-01,((14:1.401079e-01,15:2.125100e-01):1.864054e-01,20:1.784078e-01):2.324013e-01):3.169443e-01):7.479521e-02):8.868405e-02,((52:1.739715e-01,(51:3.204055e-01,50:3.289375e-01):3.002578e-02):1.190776e+00,34:1.007738e+00):3.246708e-01):4.724284e-01):1.636788e-01,(3:6.262305e-01,((((70:2.155220e-01,67:2.544275e-01):4.723751e-02,(69:3.504687e-01,68:8.452421e-02):5.623869e-02):7.800745e-01,((((33:4.006186e-02,30:3.666143e-02):4.887993e-02,29:5.215939e-02):7.076448e-02,(31:5.147213e-02,27:2.086952e-01):8.970073e-02):1.828932e-02,(28:1.051663e-03,32:9.536411e-05):7.123977e-02):1.148128e+00):7.544694e-01,(55:8.999237e-01,(5:3.946041e-02,4:7.423563e-02):7.036226e-01):3.601493e-01):4.304835e-02):3.256515e-01):1.852733e-01,((((58:4.254793e-03,64:8.182434e-03):3.489709e-02,(56:8.379247e-03,57:3.545364e-02):1.802675e-02):2.515777e-01,((63:6.910878e-02,66:4.456547e-02):1.406129e-01,(65:1.578168e-01,59:6.312053e-02):5.922315e-02):4.670758e-01):1.705719e-01,62:5.047085e-01):5.884083e-01):7.936551e-01):4.933180e-01):2.613759e-01,23:9.790015e-02):1.517683e-01,1:8.591772e-02);
   tree gen.9504000 = [&U] (22:6.568073e-02,(23:6.046905e-02,(7:4.897564e-01,((40:1.538354e-01,(39:1.370676e-02,2:5.194929e-02):3.742650e-01):4.789687e-01,(((((((((44:7.653040e-01,54:5.926108e-01):2.884228e-02,43:6.385880e-01):6.655653e-01,(17:4.477298e-01,19:7.635536e-01):3.862873e-01):1.055636e-01,10:8.566432e-01):4.450357e-01,((((26:9.213154e-01,12:7.265822e-01):1.811000e-01,(24:7.162718e-01,(20:3.342123e-01,(15:1.098752e-01,14:1.590959e-01):1.188704e-01):2.022869e-01):4.366190e-01):9.504575e-02,11:1.006807e+00):1.294547e-01,((16:6.875007e-01,(61:4.728664e-01,60:4.863303e-01):6.334130e-01):6.092971e-01,(18:1.033403e+00,((9:1.819801e-01,21:1.272790e-01):7.075680e-02,13:2.030448e-01):5.067600e-01):5.581217e-02):2.869445e-01):3.088088e-02):4.149572e-01,(((52:2.370771e-01,50:2.945358e-01):6.177995e-03,51:2.309603e-01):1.321935e+00,34:1.014521e+00):1.568255e-01):7.842265e-02,((6:5.548809e-01,8:6.537779e-01):7.418587e-01,((49:9.336934e-01,(((46:1.415432e-01,47:2.256070e-01):4.385953e-01,53:7.556967e-01):1.319948e-01,(48:1.731417e-01,45:2.255365e-01):4.833692e-01):3.476710e-01):7.821897e-01,((38:9.447840e-02,((42:3.657983e-01,35:2.400357e-01):8.828885e-02,41:2.322162e-01):4.002344e-01):7.694379e-01,((36:5.778499e-01,37:3.702982e-01):1.495190e-01,25:6.184622e-01):3.001035e-01):2.011051e-01):1.740066e-01):1.029418e-01):1.002109e-01,((((69:2.155989e-01,68:1.150038e-01):6.446502e-03,(70:3.847968e-01,67:1.334253e-01):1.090473e-01):4.396906e-01,(30:5.253445e-02,(((27:2.290053e-01,31:6.456428e-02):6.706949e-03,(32:1.029669e-03,28:7.678603e-03):7.447248e-02):5.640960e-02,(29:4.500800e-02,33:4.172247e-02):7.620504e-03):1.613111e-02):4.947551e-01):4.794595e-01,((55:1.046868e+00,(4:9.356465e-02,5:6.010213e-02):5.187959e-01):5.277739e-01,3:7.118469e-01):7.347569e-02):2.809548e-01):1.229037e-01,((((59:5.817426e-02,65:2.865073e-01):9.766892e-02,(63:4.796261e-02,66:3.204428e-02):2.196212e-01):4.319537e-01,((56:2.557724e-02,57:4.385287e-02):1.755228e-02,(58:6.956841e-03,64:8.211319e-03):1.599695e-02):2.956856e-01):1.187841e-01,62:7.134267e-01):1.018843e+00):9.013572e-01):2.763041e-01):1.588136e-01):1.818768e-01,1:1.078216e-01);
   tree gen.9504500 = [&U] (22:7.055415e-02,(23:6.495577e-02,(7:5.260957e-01,((40:1.108575e-01,(39:1.472378e-02,2:6.848815e-02):4.020350e-01):1.998143e-01,((((((18:1.110080e+00,((16:9.517565e-01,(61:3.185533e-01,60:5.224154e-01):6.662875e-01):4.045491e-01,((9:1.954828e-01,21:1.497712e-01):5.762759e-02,13:2.181105e-01):5.315364e-01):5.843804e-02):3.033034e-01,((((26:8.192773e-01,12:6.891174e-01):3.914725e-01,(24:7.694183e-01,(20:3.590105e-01,(15:1.180278e-01,14:1.409302e-01):1.485244e-01):1.763048e-01):4.778557e-01):2.701514e-01,11:1.081510e+00):1.243123e-01,(((54:6.365818e-01,43:6.803219e-01):1.661880e-01,44:8.220886e-01):6.804508e-01,(10:9.609965e-01,(17:4.809507e-01,19:8.202083e-01):4.149493e-01):1.116322e-01):4.780568e-01):1.345177e-01):1.818408e-01,(((51:2.385612e-01,52:2.546679e-01):5.367719e-02,50:3.107001e-01):1.409208e+00,34:1.025490e+00):3.582814e-01):4.580551e-02,((6:5.960524e-01,8:7.022874e-01):7.969036e-01,((49:1.002972e+00,(((46:1.520455e-01,47:2.423468e-01):4.711386e-01,53:8.117684e-01):2.760308e-01,(48:2.741792e-01,45:2.987469e-01):3.244645e-01):1.878818e-01):1.017121e+00,((38:8.335983e-02,((42:3.929401e-01,35:2.578461e-01):1.402532e-01,41:2.494464e-01):4.299313e-01):8.861801e-01,((36:6.207256e-01,37:4.938981e-01):7.287018e-02,25:6.643513e-01):3.223708e-01):3.598763e-01):1.074701e-01):1.026046e-01):1.268195e-01,(((69:2.363889e-01,((70:4.133483e-01,67:1.785646e-01):1.142745e-01,68:1.235370e-01):1.579851e-02):4.723150e-01,((29:5.432623e-02,((27:1.768184e-01,(32:2.227625e-03,28:8.248345e-03):3.876481e-02):2.750046e-02,31:1.211247e-01):5.550978e-02):3.800562e-02,(30:6.367516e-02,33:4.481822e-02):6.844124e-04):5.286081e-01):5.150348e-01,((55:1.124544e+00,(4:1.005070e-01,5:6.456163e-02):5.572899e-01):5.669340e-01,3:4.251023e-01):1.172321e-01):1.891414e-01):2.567596e-01,((((59:6.249071e-02,65:3.077658e-01):1.049158e-01,(63:5.152138e-02,66:3.599051e-02):1.713867e-01):4.640041e-01,((56:4.211633e-02,57:2.830970e-02):7.455795e-03,(58:8.267631e-03,64:8.820589e-03):1.718390e-02):3.176251e-01):2.598272e-01,62:7.663621e-01):1.094440e+00):9.682367e-01):3.795219e-01):1.705974e-01):1.953718e-01,1:1.158219e-01);
   tree gen.9505000 = [&U] (22:6.561374e-02,(23:6.785976e-02,(7:4.892569e-01,((40:2.102546e-01,(39:4.967072e-03,2:7.312904e-02):3.738833e-01):1.858227e-01,(((((((((54:4.799994e-01,(44:7.645235e-01,43:6.111686e-01):1.560611e-01):3.887936e-01,10:8.937047e-01):3.487860e-01,(17:6.632134e-01,19:7.627749e-01):3.645794e-01):4.445818e-01,((26:8.272103e-01,12:6.408634e-01):3.688392e-01,((24:7.155413e-01,(20:3.338715e-01,(15:1.097631e-01,14:2.129594e-01):1.600836e-01):1.703650e-01):6.132920e-01,11:1.005780e+00):8.765858e-02):5.562723e-02):6.114789e-02,(18:1.032349e+00,((16:8.851116e-01,(61:3.814450e-01,60:4.858343e-01):4.472770e-01):4.057867e-01,((9:1.817945e-01,21:7.533638e-02):3.281295e-02,13:2.028377e-01):6.248661e-01):1.096968e-01):2.820652e-01):2.715152e-01,((52:2.368353e-01,(50:2.889439e-01,51:2.218564e-01):5.136032e-02):1.327539e+00,34:9.536825e-01):3.294559e-01):1.751409e-01,(((6:5.543150e-01,8:6.531111e-01):7.411020e-01,(49:9.327411e-01,(((46:1.413988e-01,47:2.253769e-01):4.381480e-01,53:7.549260e-01):2.663851e-01,(48:2.549804e-01,45:2.778277e-01):3.017445e-01):1.793720e-01):8.512812e-01):6.631043e-02,((38:7.429088e-02,((42:3.654252e-01,35:1.809616e-01):1.304322e-01,41:2.319794e-01):3.998262e-01):8.343170e-01,((36:5.772605e-01,37:4.593139e-01):1.843383e-01,25:6.034319e-01):2.715102e-01):2.338269e-01):1.462760e-01):8.002242e-02,((((70:3.303185e-01,67:1.926297e-01):1.054802e-01,(69:2.198363e-01,68:1.148865e-01):1.434926e-02):4.392421e-01,(((29:5.052214e-02,((27:2.061405e-01,(32:1.700533e-03,28:7.670771e-03):3.605038e-02):9.476123e-02,31:1.030487e-01):2.639580e-02):3.444764e-02,30:5.994592e-02):1.582728e-02,33:5.952209e-02):4.918717e-01):1.717868e+00,((55:1.045800e+00,(4:9.346922e-02,5:3.934355e-02):5.182667e-01):5.272356e-01,3:3.953353e-01):1.244580e-01):1.437994e-01):1.493479e-01,((((59:1.052169e-01,65:2.862151e-01):2.673051e-02,(63:7.172493e-02,66:5.513748e-02):1.447894e-01):4.315132e-01,((56:2.838300e-02,57:2.632737e-02):1.413531e-02,(58:7.688706e-03,64:7.039860e-03):1.434603e-02):2.953840e-01):3.554617e-01,62:7.126991e-01):1.017804e+00):9.004378e-01):3.529466e-01):1.764257e-01):1.161667e-01,1:1.077117e-01);
   tree gen.9505500 = [&U] (22:6.889055e-02,(23:7.124875e-02,(7:5.136909e-01,((40:2.207549e-01,(39:1.584534e-02,2:7.678118e-02):4.105682e-01):1.951029e-01,(((((((((54:4.843809e-01,(44:8.027045e-01,43:6.516156e-01):1.739227e-01):4.082103e-01,10:9.383371e-01):1.089120e-01,(17:6.963349e-01,19:8.008686e-01):3.827869e-01):5.852951e-01,(18:1.083905e+00,((16:9.107501e-01,(61:4.004947e-01,60:5.100973e-01):4.696144e-01):4.134102e-01,(13:2.129677e-01,(21:7.909875e-02,9:1.910846e-01):3.556534e-02):4.173178e-01):1.151752e-01):3.642011e-01):1.086645e-01,((26:8.419015e-01,12:6.728687e-01):3.801716e-01,((24:7.512761e-01,(20:3.505453e-01,(15:1.152448e-01,14:2.235948e-01):1.680783e-01):1.788732e-01):6.439204e-01,11:8.885526e-01):8.796569e-02):9.281352e-02):2.850749e-01,(((51:2.498715e-01,50:1.810779e-01):3.911765e-02,52:2.486630e-01):1.441990e+00,34:1.345444e+00):3.459093e-01):1.838877e-01,(((6:5.819980e-01,8:6.157839e-01):1.200329e+00,((38:6.249920e-02,((42:3.836749e-01,35:1.899990e-01):1.870229e-01,41:2.435647e-01):3.572633e-01):8.759836e-01,((36:6.060895e-01,37:4.822525e-01):1.935443e-01,25:6.335679e-01):2.793060e-01):2.527266e-01):1.221291e-01,(49:9.793231e-01,(((46:1.484604e-01,47:2.553498e-01):4.600296e-01,53:7.926277e-01):2.038760e-01,(48:2.677144e-01,45:3.219350e-01):4.786323e-01):1.953249e-01):8.937951e-01):1.942952e-01):8.401882e-02,((((59:1.094592e-01,65:3.005090e-01):2.543389e-02,(63:7.530694e-02,66:5.789110e-02):1.520203e-01):4.530634e-01,((56:7.584169e-03,57:2.703741e-02):1.094809e-02,(58:8.072688e-03,64:7.391437e-03):1.506249e-02):2.627903e-01):1.663282e-01,62:7.482920e-01):1.068634e+00):1.568065e-01,((((70:2.826455e-01,67:2.022498e-01):1.791095e-01,(69:2.308151e-01,68:2.146122e-01):1.855021e-02):4.692579e-01,(30:6.293968e-02,(33:6.065090e-02,(29:5.304527e-02,((27:2.164353e-01,(32:1.785459e-03,28:6.926926e-03):4.597600e-02):7.103572e-02,31:8.646656e-02):4.462829e-02):4.274258e-02):7.700340e-03):5.866886e-01):1.803661e+00,((55:1.098028e+00,(4:9.813716e-02,5:4.130840e-02):5.441495e-01):3.578444e-01,3:4.150788e-01):1.246749e-01):1.436308e-01):9.454066e-01):4.441951e-01):1.640866e-01):1.171726e-01,1:1.130909e-01);
   tree gen.9506000 = [&U] (22:4.113699e-02,(23:1.172703e-01,(7:4.932950e-01,(((2:2.809175e-02,39:3.615057e-02):2.660508e-01,40:2.914129e-01):3.703056e-01,(((((58:8.579349e-03,64:3.745256e-03):1.795057e-02,(57:2.595455e-02,56:5.160986e-02):5.335939e-02):3.145625e-01,(59:5.728438e-02,((63:6.787116e-02,66:1.119144e-02):1.565519e-01,65:1.876820e-01):1.961525e-02):4.413988e-01):1.932080e-01,62:5.172290e-01):1.036215e+00,(((3:6.295949e-01,((4:5.256130e-02,5:5.035191e-02):7.628807e-01,55:1.102168e+00):3.649261e-01):2.391122e-01,(((69:3.631182e-01,68:2.624379e-01):2.212032e-02,(67:9.504967e-02,70:3.595662e-01):1.434833e-01):4.503494e-01,(((29:3.947795e-02,(31:4.851642e-02,((28:6.117037e-04,32:7.053742e-03):4.975486e-02,27:2.370236e-01):5.970546e-03):6.389779e-02):6.814256e-02,30:2.889705e-02):4.720079e-02,33:3.807768e-02):9.257618e-01):1.287321e+00):4.250918e-01,((((37:5.502181e-01,(25:4.736632e-01,36:5.804312e-01):1.252519e-01):4.335909e-01,((41:1.854206e-01,(35:3.101873e-01,42:2.579247e-01):1.062284e-01):2.542780e-01,38:1.705359e-01):6.263421e-01):1.429115e-01,(8:6.327152e-01,6:6.229562e-01):8.105726e-01):2.235413e-01,(((24:7.228992e-01,(20:2.427500e-01,(14:1.776719e-01,15:1.209981e-01):1.239264e-01):1.304095e-01):7.071588e-01,((12:7.642610e-01,26:8.091350e-01):3.957050e-01,(((((60:6.702233e-01,61:4.466134e-01):3.881989e-01,16:1.138408e+00):5.339870e-01,(13:2.819055e-01,(21:7.424849e-02,9:1.722930e-01):2.082875e-02):3.649881e-01):4.178103e-01,11:8.014753e-01):1.619732e-01,(18:1.042842e+00,((((44:4.372224e-01,54:7.312289e-01):2.570838e-01,43:6.156945e-01):3.538614e-01,(17:5.595530e-01,19:7.495719e-01):3.608864e-01):3.397700e-02,10:8.855323e-01):4.612968e-01):1.405171e-01):8.256079e-02):9.209693e-02):7.810655e-02,((49:1.042093e+00,(((47:1.889210e-01,46:1.519534e-01):2.313513e-01,53:7.509716e-01):4.231357e-01,(45:2.655615e-01,48:2.950305e-01):3.464800e-01):3.936591e-01):1.035445e+00,(((51:5.840902e-01,50:1.953502e-01):4.164245e-03,52:2.984304e-01):1.727251e+00,34:8.275206e-01):1.051331e-01):8.518211e-02):3.020707e-01):1.944399e-03):6.183369e-02):9.892063e-01):2.424366e-01):3.262282e-01):7.551494e-02,1:7.320572e-02);
   tree gen.9506500 = [&U] (22:1.019150e-02,((7:6.508178e-01,(((39:3.703493e-02,2:2.919366e-02):2.730427e-01,40:1.797360e-01):4.341453e-01,(((((((((28:1.664568e-02,32:2.635328e-03):6.796007e-02,(31:1.325616e-01,27:2.316495e-01):4.873426e-02):1.918010e-02,29:1.537194e-02):3.266544e-02,33:6.968051e-02):6.041741e-02,30:5.735687e-02):9.763423e-01,(69:3.997175e-01,(68:2.699295e-01,(70:4.098569e-01,67:1.082342e-01):8.574213e-02):9.816377e-03):1.218982e+00):8.922271e-01,((55:9.014493e-01,(4:4.907385e-02,5:5.931505e-02):5.394409e-01):5.036140e-01,3:5.108049e-01):3.372531e-01):5.784954e-01,(((((((45:2.838067e-01,48:2.275954e-01):3.354921e-01,((46:1.848899e-01,47:1.913780e-01):4.330072e-01,53:7.195709e-01):3.053256e-01):2.786765e-01,49:1.136994e+00):7.245195e-01,((52:2.754498e-01,(51:1.786309e-01,50:1.253861e-01):8.266288e-02):1.086288e+00,34:9.903796e-01):2.787513e-01):3.689978e-01,((11:8.111240e-01,(((14:3.722439e-01,15:8.967231e-02):1.573878e-01,20:2.507574e-01):1.263286e-01,24:8.673441e-01):6.094024e-01):1.828802e-01,(((((9:1.870693e-01,(13:2.983592e-01,21:1.110874e-01):2.537929e-02):5.029219e-01,((61:3.050969e-01,60:4.590056e-01):8.181371e-01,16:6.939871e-01):4.571752e-01):2.326800e-01,18:1.132654e+00):7.857691e-02,((10:1.194453e+00,(54:6.240151e-01,(43:7.670338e-01,44:4.686313e-01):1.844957e-01):9.344501e-01):7.071206e-02,(19:8.337955e-01,17:5.596829e-01):3.620248e-01):2.404679e-01):1.658251e-01,(12:5.969537e-01,26:6.157923e-01):3.667328e-01):1.736542e-01):2.207289e-01):1.882809e-01,((38:1.309119e-01,(41:1.668346e-01,(42:3.103484e-01,35:1.892594e-01):1.848292e-01):3.190621e-01):8.768057e-01,((37:4.662755e-01,36:5.912529e-01):2.232621e-01,25:3.452335e-01):3.705931e-01):5.819972e-01):4.808908e-02,(8:1.063748e+00,6:3.104118e-01):1.264819e+00):1.353818e-01):1.251937e-01,((((64:6.899800e-04,58:4.932549e-03):3.985351e-02,(57:1.867916e-02,56:2.658589e-02):1.459534e-02):2.930704e-01,((65:2.407254e-01,59:3.064741e-02):1.310032e-01,(63:7.073968e-02,66:5.440196e-03):9.261033e-02):3.517985e-01):2.487121e-01,62:6.489047e-01):1.004724e+00):5.514812e-01):5.583194e-01):1.730021e-01,23:1.413649e-01):9.577583e-02,1:9.315066e-02);
   tree gen.9507000 = [&U] (22:4.426386e-02,(23:3.683510e-02,(7:6.517874e-01,((40:2.293633e-01,(39:1.713943e-02,2:3.206268e-02):3.975548e-01):4.731510e-01,(((((((((54:5.032695e-01,(44:8.728918e-01,43:8.061368e-01):2.131031e-01):9.761371e-01,10:1.236928e+00):1.319310e-01,(17:7.234887e-01,19:1.157382e+00):4.315515e-01):4.474995e-01,(18:1.126173e+00,((16:1.086436e+00,(61:4.161121e-01,60:5.299887e-01):4.879272e-01):2.038322e-01,((21:6.193172e-02,9:1.985360e-01):3.499721e-02,13:1.818890e-01):5.561114e-01):2.999355e-01):2.677069e-01):2.116602e-01,(11:9.207694e-01,((26:8.747318e-01,12:8.833685e-01):3.870000e-01,(24:7.805724e-01,(20:3.642150e-01,(15:2.224273e-01,14:2.635327e-01):1.274917e-01):2.681780e-01):9.847084e-01):8.374027e-02):1.026002e-01):2.131380e-01,(((50:3.149464e-01,51:2.499631e-01):1.388147e-01,52:1.685941e-01):1.337204e+00,34:1.397910e+00):2.663685e-01):6.575991e-02,(((49:1.137365e+00,(((46:1.542497e-01,47:4.230595e-01):4.292494e-01,53:8.160374e-01):1.402709e-01,(48:2.781540e-01,45:3.344889e-01):5.086812e-01):9.210908e-02):9.811401e-01,((38:6.493638e-02,((42:4.776817e-01,35:3.365928e-01):5.555366e-02,41:3.307835e-01):3.905726e-01):9.452685e-01,((36:6.297241e-01,37:5.010581e-01):2.010916e-01,25:6.582741e-01):1.745261e-01):4.343794e-01):1.010200e-01,(6:6.046932e-01,8:6.836392e-01):7.676652e-01):3.647197e-01):3.021064e-01,((((70:3.143271e-01,67:9.199072e-02):1.842823e-01,(69:3.631697e-01,68:2.363325e-01):4.087226e-02):9.082919e-01,((((27:2.248753e-01,(32:5.073001e-03,28:1.056629e-02):1.261885e-01):6.796322e-02,31:1.569959e-01):3.100236e-02,(33:5.724807e-02,30:4.740309e-02):3.313337e-02):1.964957e-03,29:7.525801e-02):1.526260e+00):3.495028e-01,((55:1.140846e+00,(4:1.019641e-01,5:3.029781e-02):5.922159e-01):3.717986e-01,3:1.058820e+00):1.880795e-01):2.108152e-01):2.102593e-01,((((59:1.137276e-01,65:1.928093e-01):9.403068e-02,(63:7.824356e-02,66:4.955065e-02):1.569557e-01):4.638649e-01,(58:2.232930e-02,((56:1.567690e-02,57:2.977436e-02):3.061608e-02,64:5.466016e-03):6.268786e-03):4.417590e-01):2.027188e-01,62:5.161540e-01):1.110306e+00):9.822731e-01):4.215110e-01):9.069594e-02):1.488237e-01,1:4.661507e-02);
   tree gen.9507500 = [&U] (22:4.526911e-02,((7:4.391701e-01,(((((3:6.575392e-01,(55:1.565881e+00,(4:2.984785e-02,5:8.697639e-02):7.154112e-01):2.666387e-01):2.676196e-01,(((30:4.110841e-02,33:5.023170e-02):2.378804e-02,((31:8.421202e-02,(27:1.516774e-01,(32:2.765795e-03,28:3.126695e-03):6.461239e-02):1.533131e-02):6.562469e-02,29:5.460535e-02):2.273365e-02):1.258472e+00,((70:3.145057e-01,67:2.005360e-01):8.660597e-02,(68:1.622718e-01,69:4.357637e-01):1.385045e-01):7.969155e-01):4.047828e-01):2.452366e-01,((8:7.267368e-01,6:4.104731e-01):1.162177e+00,(((38:1.230640e-01,(41:2.325894e-01,(42:3.377793e-01,35:2.157586e-01):1.375301e-01):2.098087e-01):6.745871e-01,(25:6.375404e-01,(36:5.641478e-01,37:7.024151e-01):1.257469e-01):2.677364e-01):4.680814e-01,(((50:1.402816e-01,(51:4.221612e-01,52:2.268011e-01):7.840881e-02):1.396969e+00,34:8.538756e-01):2.848661e-01,((49:1.157004e+00,(((47:2.959199e-01,46:1.177771e-01):4.198561e-01,53:8.403757e-01):2.757081e-01,(45:1.714979e-01,48:3.132080e-01):3.884879e-01):2.243247e-01):1.240143e+00,((24:7.079566e-01,(20:2.644905e-01,(15:1.827053e-01,14:2.104350e-01):1.444661e-01):2.248606e-01):7.280311e-01,(11:1.139872e+00,((((43:1.012755e+00,54:6.904901e-01):1.116893e-01,44:8.067974e-01):7.161442e-01,((19:8.729849e-01,17:3.616209e-01):3.912821e-01,10:1.015474e+00):1.067048e-01):3.335359e-01,(((((9:2.303284e-01,21:1.291059e-01):1.243655e-01,13:1.530913e-01):6.099025e-01,((61:4.543638e-01,60:5.064967e-01):7.594486e-01,16:8.436254e-01):5.756439e-01):2.544767e-01,18:9.677408e-01):1.536792e-01,(26:1.288040e+00,12:8.547119e-01):1.448992e-01):1.159242e-01):2.156490e-01):8.804094e-03):1.320184e-01):9.298505e-02):1.192911e-01):1.041763e-01):1.624415e-01):6.859390e-02,(62:3.408244e-01,(((56:2.050578e-02,57:2.184381e-02):6.134449e-03,(64:1.889415e-03,58:5.192219e-04):3.280416e-02):3.001016e-01,((63:7.987625e-02,66:3.007271e-02):7.397107e-02,(59:4.203598e-02,65:3.014857e-01):7.022459e-02):3.597820e-01):4.402293e-01):8.488277e-01):8.162950e-01,((39:2.675299e-02,2:4.864400e-02):2.519958e-01,40:2.222866e-01):4.168925e-01):2.865642e-01):3.727603e-01,23:1.385280e-01):5.976956e-02,1:4.398929e-02);
   tree gen.9508000 = [&U] (22:6.350979e-02,(23:8.813733e-02,(7:5.979121e-01,(((2:1.949655e-02,39:3.269454e-02):3.879529e-01,40:1.848389e-01):4.596243e-01,(((((56:3.143141e-02,57:3.232096e-02):7.229749e-03,(58:2.910680e-03,64:4.324525e-03):1.851948e-02):4.571490e-01,((59:6.978482e-02,65:2.067798e-01):1.029032e-01,(63:6.138262e-02,66:2.702531e-02):1.231188e-01):2.967726e-01):2.022139e-01,62:4.677815e-01):7.947196e-01,(((((25:4.283806e-01,(37:5.787708e-01,36:4.087463e-01):5.245526e-02):3.284881e-01,((41:1.087034e-01,(35:3.296390e-01,42:2.733061e-01):9.194209e-02):1.652429e-01,38:2.298613e-01):5.603118e-01):4.925436e-01,(8:5.722271e-01,6:4.667930e-01):5.707546e-01):1.850653e-01,((3:7.141876e-01,((4:6.219726e-02,5:4.553823e-02):7.165153e-01,55:9.855137e-01):8.874754e-01):2.643348e-01,((((67:1.174758e-01,70:2.806521e-01):1.314486e-01,69:3.042659e-01):2.216762e-02,68:1.195917e-01):7.747750e-01,(((((28:2.122723e-02,32:3.718402e-03):9.278776e-02,27:2.276963e-01):1.273399e-02,31:7.120015e-02):7.164936e-02,(30:2.719202e-02,33:5.258108e-02):1.316475e-02):4.260373e-02,29:5.441484e-02):5.616913e-01):1.034042e+00):2.656791e-01):3.776945e-02,(((50:1.743389e-01,(51:1.651899e-01,52:2.125388e-01):3.039713e-02):1.332894e+00,34:9.333090e-01):2.112876e-01,(((12:8.099148e-01,26:9.680298e-01):2.295919e-01,(((((44:5.007173e-01,(54:4.982473e-01,43:7.487869e-01):2.353294e-02):6.409167e-01,(17:5.973733e-01,19:6.779122e-01):4.148759e-01):2.279618e-01,10:8.008746e-01):4.156996e-01,(18:7.474325e-01,(((60:5.976642e-01,61:4.039168e-01):3.210292e-01,16:8.886750e-01):5.596829e-01,((21:9.036056e-02,9:1.193135e-01):7.623587e-02,13:2.444290e-01):4.306056e-01):4.174620e-01):1.018361e-01):6.286251e-02,11:8.582266e-01):1.572622e-01):3.048136e-01,((49:1.061426e+00,(((47:2.300107e-01,46:1.211912e-01):5.153985e-01,53:6.791781e-01):1.399668e-01,(45:2.401736e-01,48:2.668253e-01):3.699067e-01):3.137153e-01):1.095376e+00,(((14:1.617127e-01,15:1.094306e-01):4.909927e-02,24:7.680678e-01):1.034913e-01,20:2.195428e-01):6.750720e-01):5.825974e-02):6.102437e-02):2.386466e-01):2.089600e-01):6.826731e-01):4.384937e-01):2.028107e-01):1.010289e-01,1:6.887448e-02);
   tree gen.9508500 = [&U] (22:6.699277e-02,(23:1.627107e-01,(7:6.434822e-01,(((2:2.098249e-02,39:3.518636e-02):4.175209e-01,40:1.989264e-01):4.946547e-01,(((((56:1.348426e-02,57:3.478431e-02):3.000815e-02,(58:3.132519e-03,64:4.654120e-03):1.993095e-02):4.919907e-01,((59:7.510349e-02,65:2.225396e-01):1.107460e-01,(63:6.606091e-02,66:5.176897e-02):6.314047e-02):3.226306e-01):1.855930e-01,62:5.034335e-01):9.809856e-01,(((3:3.357747e-01,((4:6.693765e-02,5:4.900894e-02):7.711247e-01,55:1.060625e+00):4.800310e-01):1.670026e-01,((68:1.377015e-01,((67:1.291757e-01,70:3.020421e-01):1.363217e-01,69:3.364022e-01):1.194629e-02):5.385967e-01,((30:3.708737e-02,33:4.293357e-02):8.062638e-03,((((28:1.491881e-02,32:4.001801e-03):1.042616e-01,27:2.530505e-01):1.949561e-03,31:7.662669e-02):7.786754e-02,29:5.856208e-02):3.806443e-02):6.669876e-01):1.112851e+00):3.905361e-01,(((((50:1.771731e-01,51:4.367160e-01):2.627492e-02,52:2.253222e-01):1.415454e+00,34:1.004441e+00):2.713467e-01,((11:8.813733e-01,(((((44:5.388796e-01,(54:1.255965e+00,43:8.635692e-01):2.248134e-01):6.897643e-01,(17:6.429023e-01,19:8.855479e-01):2.642450e-01):2.453360e-01,10:8.619135e-01):2.296393e-01,(18:1.149761e+00,(((60:4.951732e-01,61:4.347014e-01):5.561639e-01,16:9.564056e-01):6.023393e-01,((21:1.734994e-01,9:1.326592e-01):7.368706e-02,13:2.554861e-01):4.558818e-01):3.799181e-01):2.580272e-01):1.297924e-01,(12:9.054964e-01,26:1.041808e+00):2.443530e-01):7.745313e-02):3.155099e-01,((49:1.142323e+00,(((47:2.475410e-01,46:1.304278e-01):5.492003e-01,53:7.309418e-01):1.632029e-01,(45:2.584785e-01,48:2.871615e-01):5.051577e-01):3.376252e-01):1.178860e+00,(20:2.290673e-01,((14:1.740377e-01,15:1.177709e-01):5.310107e-02,24:8.665735e-01):1.083067e-01):7.265228e-01):1.158681e-02):3.511380e-01):1.937674e-01,(((25:4.610298e-01,(37:6.228819e-01,36:4.398990e-01):5.645315e-02):3.943753e-01,((41:1.169882e-01,(35:3.547626e-01,42:2.941362e-01):2.210778e-01):1.574479e-01,38:2.473803e-01):6.030161e-01):4.274493e-01,(8:6.028407e-01,6:4.267203e-01):7.497565e-01):6.555609e-02):4.382651e-02):2.365270e-01):7.583064e-01):4.719137e-01):2.182679e-01):1.087289e-01,1:6.268412e-02);
   tree gen.9509000 = [&U] (22:4.425806e-02,((7:4.821431e-01,(((62:8.505766e-01,(((56:2.462330e-02,57:3.099366e-02):1.519924e-02,(64:1.924089e-02,58:1.509963e-04):1.807287e-02):2.617766e-01,((63:7.539982e-02,66:2.838737e-02):5.697582e-02,(59:7.442273e-02,65:2.238493e-01):4.477518e-02):3.396190e-01):3.738150e-01):7.339516e-01,(((((38:1.750518e-01,(41:2.195546e-01,(42:3.188495e-01,35:1.690269e-01):1.260127e-01):2.063241e-01):5.834268e-01,(25:5.577782e-01,(36:4.456774e-01,37:4.373241e-01):1.472731e-01):2.524796e-01):4.687000e-01,(8:7.438837e-01,6:3.874694e-01):1.015793e+00):2.725251e-01,((((50:1.324199e-01,(51:3.985024e-01,52:1.847470e-01):6.791566e-02):1.375859e+00,34:7.403667e-01):6.674575e-01,(((11:1.037524e+00,(24:7.116277e-01,(20:2.496679e-01,(15:1.832326e-01,14:1.986418e-01):1.174154e-01):2.469069e-01):5.341694e-01):1.729476e-01,(26:1.174279e+00,12:8.068120e-01):8.627856e-02):1.361691e-01,((10:9.170279e-01,((44:4.564357e-01,(54:6.455467e-01,43:4.869283e-01):1.118668e-01):7.350831e-01,(19:8.310879e-01,17:4.244343e-01):2.622354e-01):7.883498e-02):3.641975e-01,((((9:1.862659e-01,21:9.994055e-02):9.761358e-02,13:1.855218e-01):5.757223e-01,((61:4.289003e-01,60:4.781115e-01):6.560737e-01,16:6.997621e-01):9.882720e-02):5.149831e-01,18:1.009006e+00):6.777407e-02):1.541547e-01):3.276571e-02):4.698646e-02,(49:1.092163e+00,(((47:2.793359e-01,46:1.111766e-01):3.963264e-01,53:7.932793e-01):1.597267e-01,(45:2.273304e-01,48:2.829396e-01):3.584354e-01):2.152888e-01):1.005269e+00):2.129036e-01):1.508110e-01,((3:6.217472e-01,(55:7.227440e-01,(4:8.809616e-02,5:1.594995e-02):6.753180e-01):3.321141e-01):9.081357e-02,((30:1.375754e-02,((((32:4.464176e-03,28:5.599634e-03):5.321003e-02,(31:9.429664e-02,27:1.471894e-01):8.720817e-03):3.565732e-02,29:4.076874e-02):5.730852e-02,33:4.741661e-02):3.114438e-02):1.134695e+00,(69:4.134583e-01,(68:1.601624e-01,(70:2.446305e-01,67:1.560464e-01):2.286606e-01):9.407944e-03):5.573281e-01):8.841009e-01):3.850243e-01):3.879634e-01):6.935833e-01,((39:9.481850e-03,2:4.043139e-02):4.093223e-01,40:2.534835e-01):3.400480e-01):2.813964e-01):2.237102e-01,23:7.113111e-02):6.513129e-02,1:5.943859e-02);
   tree gen.9509500 = [&U] ((((((((((4:1.063875e-01,5:7.009110e-02):9.281803e-01,55:7.236274e-01):2.618310e-01,3:1.322288e+00):3.070515e-01,((30:2.301548e-02,(33:3.813957e-02,(((28:8.971266e-03,32:4.928448e-03):1.069190e-01,(27:1.967109e-01,31:9.828183e-02):2.369630e-02):3.057520e-02,29:5.385929e-02):3.773017e-02):6.048372e-02):5.584508e-01,((67:2.470339e-01,70:2.233775e-01):4.261837e-02,(68:3.312261e-01,69:5.769692e-01):5.919171e-02):1.164152e+00):9.004784e-01):2.188015e-01,(((8:8.966967e-01,6:4.429920e-01):9.932127e-01,((((42:3.751859e-01,35:1.804071e-01):2.548454e-01,41:1.541479e-01):2.287951e-01,38:1.212984e-01):8.305864e-01,((37:4.717000e-01,36:3.485080e-01):2.061069e-01,25:5.457557e-01):3.070407e-01):4.222232e-01):7.610146e-02,((((12:1.159521e+00,26:8.928290e-01):5.427781e-01,(((24:5.518024e-01,((14:1.934452e-01,15:1.626300e-01):1.376013e-01,20:3.030134e-01):2.471767e-01):5.196681e-01,(((13:5.782120e-02,(9:1.957012e-01,21:2.701903e-01):2.737964e-01):7.113284e-01,(16:5.949764e-01,(60:5.517291e-01,61:3.282557e-01):9.335450e-01):4.410582e-01):6.109398e-01,11:1.244845e+00):1.556038e-02):1.258308e-01,(18:9.356247e-01,(((17:6.298222e-01,19:7.969015e-01):3.274242e-01,10:1.226805e+00):4.241879e-02,(44:6.136480e-01,(43:7.759934e-01,54:9.315274e-01):6.038676e-02):1.108387e+00):2.633521e-01):1.786068e-01):7.184345e-02):9.862925e-02,(((50:1.724424e-01,51:3.265129e-01):1.530518e-01,52:1.783978e-01):1.200626e+00,34:1.093538e+00):1.594837e-01):1.426633e-02,(49:1.024491e+00,((45:1.886121e-01,48:3.670244e-01):5.016222e-01,(53:1.016346e+00,(46:2.132952e-01,47:2.987266e-01):3.220900e-01):4.349683e-01):8.178249e-02):1.315686e+00):2.368694e-01):2.911837e-01):3.296324e-01,(62:4.385255e-01,(((64:5.331760e-04,58:9.275101e-03):2.945345e-02,(56:1.032941e-02,57:3.414504e-02):1.934431e-02):3.882485e-01,((59:5.895370e-02,65:2.352738e-01):1.207485e-01,(63:6.118324e-02,66:5.510911e-02):8.197423e-02):3.485738e-01):1.836003e-01):8.827849e-01):8.082179e-01,((39:6.796427e-02,2:9.608232e-02):3.795340e-01,40:1.617346e-01):3.008071e-01):3.664723e-01,7:5.810415e-01):2.575552e-01,23:2.902681e-02):1.741937e-01,22:1.016469e-01,1:5.729620e-02);
   tree gen.9510000 = [&U] (((7:4.977542e-01,((40:2.959430e-01,(39:3.405531e-02,2:6.272525e-02):3.701442e-01):4.433853e-01,((((29:7.350578e-02,(((28:5.869185e-03,32:5.904099e-03):6.060298e-02,(27:2.295307e-01,31:1.236741e-01):2.319843e-02):6.904684e-02,(30:3.370553e-02,33:5.391467e-02):6.489145e-02):1.334935e-02):6.968275e-01,((67:1.521489e-01,70:2.144123e-01):1.307003e-01,(69:4.326254e-01,68:2.060197e-01):1.095341e-01):8.584459e-01):1.327632e+00,((((((34:1.003320e+00,(51:2.095580e-01,(52:2.318863e-01,50:2.990218e-01):1.506721e-01):1.638606e+00):4.886374e-01,(((11:1.316279e+00,18:1.152418e+00):1.672159e-01,((16:9.464297e-01,(60:4.620115e-01,61:4.961318e-01):3.261779e-01):8.429714e-01,(13:2.184697e-01,(9:2.095517e-01,21:6.597587e-02):2.926850e-01):3.742475e-01):4.965056e-01):1.044848e-01,(((24:7.058706e-01,((15:6.639091e-02,14:2.575510e-01):1.574958e-01,20:3.452791e-01):3.140496e-01):4.816132e-01,(12:1.122984e+00,26:1.064663e+00):2.586189e-01):2.328639e-01,(((17:7.481525e-01,19:9.189583e-01):3.355514e-01,(43:8.171299e-01,(54:5.318272e-01,44:6.097435e-01):1.956484e-01):6.821308e-01):6.479473e-02,10:9.679247e-01):3.418298e-01):1.604858e-01):8.377667e-02):1.450571e-02,((((47:2.444513e-01,46:1.228757e-01):3.942487e-01,53:1.364768e+00):2.120991e-01,(48:2.789596e-01,45:2.301101e-01):5.503584e-01):2.677049e-01,49:1.251998e+00):1.127768e+00):1.778817e-01,((38:1.282326e-01,((42:2.881874e-01,35:2.755846e-01):8.316829e-02,41:2.121104e-01):3.451540e-01):5.475206e-01,((37:7.943260e-01,36:4.611629e-01):2.743346e-01,25:6.172145e-01):2.769798e-01):5.181544e-01):1.050093e-01,(6:7.046539e-01,8:6.973047e-01):9.165661e-01):1.895113e-01,((55:1.194898e+00,(5:1.432885e-02,4:6.391946e-02):4.615086e-01):3.870272e-01,3:4.395395e-01):4.999676e-01):8.143379e-02):3.858002e-01,(62:7.990869e-01,(((65:2.129187e-01,59:5.537614e-02):6.722384e-02,(63:7.243526e-02,66:7.471460e-02):1.046603e-01):4.055617e-01,((64:1.819513e-03,58:3.584511e-03):3.889867e-02,(57:1.419134e-02,56:4.301813e-02):1.882863e-02):3.784150e-01):3.365897e-01):7.445568e-01):7.015497e-01):3.696161e-01):3.353190e-01,23:1.667432e-02):1.387285e-01,22:4.269984e-02,1:8.708966e-02);
   tree gen.9510500 = [&U] (22:7.785614e-02,(23:9.095689e-02,(7:6.920295e-01,(((2:2.256550e-02,39:4.622786e-02):5.387581e-01,40:1.100276e-01):2.566746e-01,(((((56:3.026010e-02,57:3.394102e-02):1.121526e-02,(58:1.092072e-02,64:6.745888e-03):1.344349e-02):4.514443e-01,((59:8.887304e-02,65:2.393290e-01):4.395293e-02,(63:1.021849e-01,66:5.460083e-02):3.788814e-02):4.263099e-01):2.169987e-01,62:6.308089e-01):7.585429e-01,(((3:4.987612e-01,((4:3.654604e-02,5:5.270640e-02):7.524764e-01,55:1.140643e+00):3.912531e-01):1.030563e-01,(((67:1.357029e-01,70:2.786189e-01):3.420678e-01,(69:2.828545e-01,68:6.604764e-02):1.179200e-01):6.542059e-01,((29:3.609242e-02,((27:2.610293e-01,31:3.106094e-02):1.704599e-02,(28:4.284453e-03,32:3.433518e-03):8.327867e-02):7.790707e-02):1.419107e-02,(33:3.729920e-02,30:3.963605e-02):3.901926e-02):9.824900e-01):1.626669e+00):4.200000e-01,((((((14:2.497406e-01,15:1.009677e-01):2.805849e-01,20:1.911171e-01):1.181907e-01,24:9.048797e-01):5.729761e-01,(11:9.478683e-01,(((10:1.028996e+00,((54:1.040825e+00,43:9.640919e-01):7.399462e-02,44:5.886491e-01):1.167461e+00):7.781479e-02,(17:6.298106e-01,19:9.523578e-01):4.106900e-01):3.115372e-01,(((((60:6.056737e-01,61:3.646049e-01):5.981235e-01,16:1.028561e+00):6.477826e-01,((21:1.022103e-01,9:2.656134e-01):1.440335e-01,13:1.039525e-01):5.371771e-01):3.599502e-01,18:1.536172e+00):5.701455e-02,(12:9.961107e-01,26:1.120407e+00):2.637982e-01):1.230774e-01):2.534530e-01):7.426483e-02):4.798987e-02,(((50:1.986386e-01,(52:3.781136e-01,51:3.250001e-01):9.196548e-03):1.553472e+00,34:9.944141e-01):1.967691e-01,(49:1.134655e+00,(((47:2.662167e-01,46:2.028092e-01):5.148293e-01,53:7.513098e-01):1.697128e-01,(45:1.894751e-01,48:2.482769e-01):3.906573e-01):3.985740e-01):7.131838e-01):1.375227e-01):3.012512e-01,(((25:5.615096e-01,(37:5.719944e-01,36:5.727859e-01):1.219259e-01):2.740994e-01,((41:2.140534e-01,(35:2.086646e-01,42:3.527751e-01):9.627342e-02):8.015560e-02,38:2.919316e-01):6.869445e-01):5.005100e-01,(8:8.187534e-01,6:4.750496e-01):8.487182e-01):1.207637e-02):7.487081e-02):2.987888e-01):8.892770e-01):3.559495e-01):1.736310e-01):1.656413e-01,1:1.136710e-01);
   tree gen.9511000 = [&U] (22:4.913847e-02,((7:5.530439e-01,(((39:3.354823e-02,2:2.629703e-02):3.990321e-01,40:1.586019e-01):4.176978e-01,((((((38:6.203009e-02,(41:2.376645e-01,(42:4.398255e-01,35:2.171226e-01):1.025871e-01):4.871146e-01):6.267818e-01,(25:6.959473e-01,(36:4.603381e-01,37:5.313260e-01):1.923219e-01):2.953109e-01):4.504987e-01,(8:7.232586e-01,6:6.615120e-01):8.300601e-01):1.803689e-01,(((51:3.268260e-01,(52:1.415200e-01,50:2.729441e-01):3.123207e-02):1.208926e+00,34:6.830269e-01):1.977752e-01,((((45:2.565265e-01,48:3.176880e-01):5.103282e-01,((46:2.607657e-01,47:3.051084e-01):3.117466e-01,53:8.717282e-01):2.306036e-01):3.546134e-02,49:1.271021e+00):1.206120e+00,(11:8.799151e-01,((24:8.365674e-01,(20:3.356091e-01,(14:1.454900e-01,15:8.457344e-02):4.911285e-02):2.050129e-01):8.019753e-01,((((19:1.014179e+00,17:4.568631e-01):3.944360e-01,(10:1.005388e+00,((44:6.071125e-01,43:7.633035e-01):1.393436e-02,54:7.196943e-01):8.623400e-01):8.238775e-02):2.222034e-01,((((21:1.017015e-01,9:2.479218e-01):2.098994e-01,13:1.656047e-01):3.639099e-01,((61:8.477235e-01,60:5.617576e-01):2.322195e-01,16:1.050825e+00):4.436030e-01):1.720294e-01,18:1.128524e+00):4.143054e-01):1.586636e-01,(12:1.138290e+00,26:7.238914e-01):2.139001e-01):5.099052e-02):4.729064e-02):3.247879e-01):6.159140e-02):2.644019e-01):2.863316e-01,((((29:5.950259e-02,(30:4.087540e-02,33:5.066952e-02):5.254860e-02):1.091779e-02,(31:4.357936e-02,((28:6.213325e-03,32:1.855878e-03):1.036464e-01,27:2.408469e-01):2.704120e-04):6.531758e-02):7.245302e-01,((70:2.583504e-01,67:1.690800e-01):1.341672e-01,(69:5.192496e-01,68:1.828717e-01):1.249912e-01):7.902057e-01):1.076541e+00,((55:8.339406e-01,(4:5.245981e-02,5:5.745859e-02):5.257762e-01):4.565821e-01,3:5.355957e-01):2.777064e-01):1.522033e-01):9.059196e-02,((((57:3.784747e-02,56:5.178455e-03):2.511832e-02,(64:1.573600e-03,58:1.272081e-03):4.459667e-04):3.937129e-01,((63:1.222045e-01,66:5.927446e-02):1.448026e-01,(65:1.446346e-01,59:1.324795e-01):3.798160e-02):3.755505e-01):3.397281e-01,62:6.472676e-01):9.634148e-01):5.680511e-01):3.555117e-01):2.660691e-01,23:5.838268e-02):1.855049e-01,1:8.539550e-02);
   tree gen.9511500 = [&U] (22:7.333275e-02,(23:6.002022e-02,(7:6.518230e-01,(((2:6.172886e-02,39:6.243566e-04):5.074566e-01,40:8.029899e-02):2.299245e-01,(((((((((14:1.264855e-01,15:2.309327e-01):2.072036e-01,20:1.800133e-01):1.399122e-01,24:8.523068e-01):5.053781e-01,(11:8.927978e-01,((12:7.362329e-01,26:1.055312e+00):1.941479e-01,((18:1.055081e+00,(((60:5.704845e-01,61:5.858760e-01):5.334662e-01,16:9.688026e-01):6.648864e-01,((21:9.627199e-02,9:2.501815e-01):1.356652e-01,13:9.791289e-02):5.000626e-01):2.854687e-01):1.412765e-01,((10:9.692120e-01,(54:9.803534e-01,(44:7.753981e-01,43:1.019474e+00):1.630301e-02):7.183586e-01):2.120589e-01,(17:6.717143e-01,19:8.970264e-01):5.651581e-01):4.268537e-01):4.773703e-02):2.387276e-01):1.639834e-01):1.889923e-01,(49:1.068732e+00,(((47:2.544776e-01,46:1.313575e-01):3.358901e-01,53:7.446932e-01):2.150093e-01,(45:1.168292e-01,48:2.976957e-01):5.811391e-01):2.330008e-01):6.578583e-01):6.358083e-02,((50:1.961490e-01,(52:3.472624e-01,51:3.170884e-01):1.225997e-01):1.463216e+00,34:8.731642e-01):4.836051e-01):8.000470e-02,(((25:5.512198e-01,(37:5.164578e-01,36:4.567922e-01):2.252107e-01):3.932583e-01,((41:2.016171e-01,(35:2.451099e-01,42:3.322791e-01):8.734877e-02):2.180384e-01,38:2.749706e-01):6.470335e-01):4.557048e-01,(8:7.711844e-01,6:4.474495e-01):7.994082e-01):1.619108e-02):4.016905e-01,((((56:3.156490e-02,57:1.557924e-02):2.915370e-02,(58:1.234997e-02,64:6.444584e-03):1.603602e-02):4.252157e-01,((59:9.369034e-02,65:2.254241e-01):9.715997e-02,(63:9.624801e-02,66:9.577200e-02):5.124182e-02):3.437496e-01):3.370799e-01,62:5.941593e-01):7.144720e-01):1.088643e-01,((3:4.697835e-01,((4:3.442274e-02,5:1.354130e-01):7.087580e-01,55:1.078226e+00):3.698688e-01):8.161808e-02,(((67:1.278186e-01,70:2.624313e-01):1.035739e-01,(69:4.875836e-01,68:1.356657e-01):1.030512e-01):5.902417e-01,(33:1.110149e-02,(30:4.225990e-02,(29:2.503351e-02,((27:1.835717e-01,(28:5.230405e-03,32:5.912727e-03):8.344064e-02):1.924304e-02,31:7.830089e-02):1.029508e-01):4.524818e-02):3.890326e-02):4.973787e-01):1.496287e+00):3.905707e-01):8.121114e-01):5.456538e-01):8.130669e-02):1.235410e-01,1:4.084661e-02);
   tree gen.9512000 = [&U] (22:6.006987e-02,((7:6.048051e-01,(((2:5.078841e-02,39:6.479990e-02):2.848493e-01,40:2.088970e-01):4.563425e-01,(((((56:4.757971e-02,57:2.470161e-02):2.014001e-02,(64:7.871429e-04,58:2.405873e-03):1.496526e-02):3.887672e-01,((63:8.227800e-02,66:4.735842e-02):6.502212e-02,(65:1.895772e-01,59:1.007385e-01):9.252833e-02):3.223847e-01):1.171985e-01,62:7.190472e-01):1.031873e+00,((((((70:4.878971e-01,67:1.206844e-01):1.097576e-01,(69:5.347598e-01,68:1.009131e-01):1.259632e-01):1.023156e+00,((((31:1.285488e-01,((28:6.488751e-03,32:5.268747e-03):5.237095e-02,27:3.157809e-01):3.190159e-02):3.410904e-02,29:6.834670e-02):3.367175e-02,30:4.739829e-02):7.784930e-02,33:1.810035e-02):6.583605e-01):6.502652e-01,((55:8.250755e-01,(5:1.265224e-01,4:4.777772e-02):5.133182e-01):6.338220e-01,3:8.126828e-01):1.152752e-01):2.657168e-01,(((((45:3.358829e-01,48:2.821764e-01):3.071361e-01,((46:1.581412e-01,47:1.660886e-01):3.855098e-01,53:7.539679e-01):1.158848e-01):2.052082e-01,49:1.304798e+00):1.124941e+00,((((26:1.204717e+00,12:1.138175e+00):7.037420e-02,((16:9.634986e-01,(60:5.912324e-01,61:4.634101e-01):6.076454e-01):4.334676e-01,((13:2.736850e-01,9:2.326965e-01):4.638730e-03,21:1.912812e-01):9.485852e-01):1.847702e-01):4.227453e-01,((24:7.144841e-01,((14:1.731811e-01,15:1.209305e-01):2.067129e-01,20:2.458473e-01):1.517116e-01):7.142461e-01,11:8.885646e-01):8.131057e-02):2.709635e-01,(18:1.241123e+00,((19:8.367611e-01,17:7.236463e-01):2.434965e-01,(10:1.200922e+00,((43:6.641115e-01,54:1.207724e+00):1.181917e-01,44:7.430082e-01):6.261662e-01):7.746424e-02):3.434077e-01):1.415995e-01):6.604713e-02):1.819856e-01,(((25:6.805336e-01,(36:4.523605e-01,37:7.858721e-01):3.040293e-01):3.802436e-01,(38:1.391322e-01,(41:1.276979e-01,(42:3.522213e-01,35:3.272528e-01):1.774780e-01):1.602697e-01):7.938539e-01):4.217480e-01,(8:6.748614e-01,6:6.559126e-01):9.840698e-01):3.990332e-02):1.709357e-01):1.817948e-01,((52:1.555329e-01,(51:2.600268e-01,50:2.055999e-01):1.183031e-01):1.413321e+00,34:1.107598e+00):2.044501e-01):1.823841e-01):1.194749e+00):2.805377e-01):2.424523e-01,23:6.754983e-02):1.696355e-01,1:1.039820e-01);
   tree gen.9512500 = [&U] (22:2.968849e-02,((7:5.354732e-01,(((39:1.635504e-02,2:6.123596e-02):3.563904e-01,40:1.657456e-01):3.240089e-01,((((((38:2.268876e-02,(41:2.492346e-01,(42:2.910448e-01,35:2.799187e-01):4.288485e-02):4.587163e-01):6.165041e-01,(25:4.694450e-01,(36:4.473519e-01,37:5.163372e-01):3.009467e-01):1.551027e-01):5.639990e-01,(8:3.976453e-01,6:5.832612e-01):1.108754e+00):1.221766e-01,((((52:2.050367e-01,(51:3.369802e-01,50:2.125468e-01):3.847826e-02):1.354008e+00,34:6.688762e-01):4.913872e-01,(((46:3.528535e-02,47:2.965013e-01):3.881635e-01,53:8.471367e-01):2.105583e-01,(49:1.255665e+00,(45:2.015194e-01,48:3.483659e-01):4.295591e-01):1.113119e-02):1.390475e+00):3.244630e-02,((((54:7.101296e-01,(43:6.355031e-01,44:6.257664e-01):3.648419e-01):5.779888e-01,(10:1.089791e+00,(19:9.855689e-01,17:4.805675e-01):2.337649e-01):1.101108e-03):4.620478e-01,((12:1.106178e+00,26:6.933703e-01):3.901382e-01,((((21:1.240196e-01,9:2.539708e-01):9.793297e-02,13:1.739007e-01):5.739520e-01,((61:5.140325e-01,60:3.958484e-01):3.788579e-01,16:1.021181e+00):3.615302e-01):3.792889e-01,18:1.316665e+00):1.918902e-01):5.019789e-02):2.625530e-01,((20:3.157587e-01,((14:1.794667e-01,15:2.394175e-01):8.137863e-02,24:8.601093e-01):2.662423e-02):7.563124e-01,11:1.234530e+00):1.120684e-01):1.285733e-01):2.165487e-01):2.270890e-01,((((33:4.520085e-02,(29:4.799883e-02,((27:2.340526e-01,(28:3.604761e-03,32:1.697147e-03):3.608061e-02):7.684220e-02,31:8.280915e-02):3.553543e-02):1.879617e-02):9.612035e-03,30:4.822984e-02):7.466278e-01,(68:1.806474e-01,(69:5.077177e-01,(70:3.400699e-01,67:3.104759e-01):1.486844e-01):1.049908e-01):8.202364e-01):1.031378e+00,((55:8.104151e-01,(4:4.575504e-02,5:5.111437e-02):5.109440e-01):1.958594e-01,3:5.204865e-01):4.533107e-02):2.888174e-01):3.046044e-01,((((58:1.229140e-02,64:9.896730e-04):1.837998e-02,(57:1.562051e-02,56:7.556823e-03):3.802906e-02):4.210910e-01,((63:5.474373e-02,66:2.435514e-02):7.352115e-02,(65:2.886078e-01,59:5.487097e-02):2.994544e-02):3.202351e-01):1.147883e-01,62:5.942913e-01):7.383275e-01):5.520263e-01):3.812469e-01):1.323488e-01,23:5.673570e-02):9.010133e-02,1:9.206872e-02);
   tree gen.9513000 = [&U] (22:8.493652e-02,(23:8.461443e-02,(7:6.563251e-01,((40:2.013593e-01,(39:4.265444e-02,2:2.063751e-02):3.652003e-01):2.585948e-01,(((((59:7.268988e-02,65:2.322053e-01):4.773707e-02,(63:7.865737e-02,66:5.311265e-02):6.840813e-02):2.184551e-01,((64:1.188078e-02,58:4.943965e-03):1.434209e-02,(56:2.448214e-02,57:4.840530e-02):2.126316e-02):4.835207e-01):3.950012e-01,62:5.236333e-01):8.421012e-01,(((6:5.865992e-01,8:6.977733e-01):8.891794e-01,((((24:6.880086e-01,(20:3.022265e-01,(15:1.477153e-01,14:2.366066e-01):7.853808e-02):2.576263e-01):6.585162e-01,(11:1.189903e+00,(((26:1.111953e+00,12:8.390324e-01):1.872154e-01,(((16:7.082621e-01,(61:3.472375e-01,60:4.566043e-01):3.590460e-01):3.272082e-01,((21:1.166904e-01,13:2.708540e-01):1.112082e-03,9:1.737493e-01):6.151005e-01):2.275662e-01,18:1.042433e+00):3.740052e-01):2.174788e-01,((((44:5.678369e-01,43:1.094658e+00):2.414837e-01,54:5.742742e-01):6.179993e-01,10:7.632461e-01):1.735870e-01,(17:6.743282e-01,19:7.630251e-01):3.091958e-01):4.439586e-01):7.896834e-02):1.377202e-01):2.083946e-01,(((52:9.555092e-02,(51:2.971603e-01,50:2.343821e-01):1.226268e-01):1.423638e+00,34:9.717717e-01):6.786904e-02,(((48:3.837492e-01,45:1.274276e-01):7.375682e-01,((46:3.620393e-01,47:1.818152e-01):3.126433e-01,53:8.035744e-01):1.895957e-01):1.248084e-01,49:1.109708e+00):1.103879e+00):4.154298e-02):2.416184e-01,((38:9.328489e-02,((42:2.932962e-01,35:3.396993e-01):1.058630e-01,41:1.840699e-01):2.014931e-01):6.263111e-01,((36:4.191806e-01,37:7.402148e-01):9.017586e-02,25:4.581802e-01):2.551666e-01):5.755513e-01):5.491917e-02):2.131908e-01,(3:6.285354e-01,((55:9.908997e-01,(4:2.375452e-02,5:6.542965e-02):7.609306e-01):4.445986e-01,(((68:3.521463e-01,69:4.845161e-01):4.900753e-02,(70:2.029032e-01,67:3.267698e-01):2.339238e-01):1.386024e+00,((((31:1.773565e-01,((32:1.237814e-02,28:2.813017e-03):1.041401e-01,27:2.072538e-01):2.743519e-03):4.147130e-02,29:1.978192e-02):2.027875e-02,30:6.848911e-02):7.723024e-02,33:4.292211e-02):5.802072e-01):8.070500e-01):8.261909e-02):5.732517e-01):2.557057e-01):7.344850e-01):5.576585e-01):2.421474e-01):1.266859e-01,1:3.140073e-02);
   tree gen.9513500 = [&U] (22:6.791065e-02,(23:4.148456e-02,((((39:1.599276e-02,2:2.877505e-02):2.378426e-01,40:2.398176e-01):2.318124e-01,(((((57:4.043754e-02,56:1.002761e-02):4.541892e-02,(58:8.142984e-03,64:3.195602e-03):4.175478e-03):3.695478e-01,((66:3.979138e-03,63:5.885319e-02):1.223429e-01,(65:2.240706e-01,59:7.721851e-02):4.657877e-02):2.160793e-01):2.074578e-01,62:4.673347e-01):4.762324e-01,(((3:6.193209e-01,((4:1.075677e-02,5:1.108953e-01):6.457267e-01,55:1.200393e+00):5.254255e-01):2.555130e-01,(((70:2.826030e-01,67:3.098120e-01):1.325771e-01,(68:1.593255e-01,69:1.744326e-01):2.366500e-01):5.533788e-01,((30:3.455839e-02,(29:3.279363e-02,((28:2.161138e-02,32:1.770688e-03):8.062059e-02,(31:5.763553e-02,27:1.409661e-01):1.015334e-02):7.131205e-02):4.029549e-02):4.764023e-02,33:1.244071e-02):1.081196e+00):8.142510e-01):1.747241e-01,(((((18:1.125609e+00,((16:7.838970e-01,(60:2.773789e-01,61:4.894201e-01):3.731286e-01):3.569361e-01,(13:6.281841e-02,(21:9.415303e-02,9:1.554905e-01):1.538604e-01):6.807818e-01):4.540505e-01):3.946341e-02,((11:7.751319e-01,(12:1.008716e+00,(26:6.028073e-01,(24:5.077872e-01,((15:7.049663e-02,14:2.176346e-01):1.028312e-01,20:3.649662e-01):3.054896e-01):7.310837e-01):3.300763e-01):2.670254e-01):1.378779e-01,((((43:4.479711e-01,54:6.452901e-01):1.733615e-01,44:4.931676e-01):4.726661e-01,10:7.890641e-01):1.674347e-01,(17:5.843061e-01,19:5.347617e-01):6.212734e-01):2.574254e-01):1.386762e-01):1.260944e-01,(34:8.630260e-01,(52:9.096261e-02,(50:2.935610e-01,51:3.582128e-01):2.015090e-01):1.522479e+00):4.034345e-01):6.859371e-02,((49:7.021371e-01,(((47:4.137092e-01,46:1.336478e-01):2.995053e-01,53:8.025592e-01):4.151952e-01,(48:3.069625e-01,45:2.198140e-01):6.946217e-01):2.122292e-01):9.018618e-01,((25:6.322096e-01,(36:4.149281e-01,37:6.785012e-01):1.243259e-01):3.212163e-01,(38:1.565418e-01,(41:3.138445e-01,(35:2.318335e-01,42:2.409351e-01):7.289059e-02):1.959938e-01):6.824472e-01):2.647425e-01):3.330727e-01):3.091513e-01,(6:3.867290e-01,8:8.104488e-01):7.525151e-01):4.842115e-02):2.764655e-01):7.682931e-01):5.204678e-01,7:5.258145e-01):2.252264e-01):1.862123e-01,1:6.679673e-02);
   tree gen.9514000 = [&U] (22:8.336374e-02,(23:8.304761e-02,(7:6.441718e-01,((40:1.691320e-01,(39:1.795216e-02,2:3.371722e-02):3.208783e-01):2.538063e-01,(((((59:1.006966e-01,65:2.412463e-01):1.206278e-01,(63:7.720085e-02,66:5.212915e-02):6.714140e-02):4.505306e-01,((64:1.699489e-03,(56:2.335215e-02,57:4.750897e-02):5.372806e-02):1.400323e-02,58:5.373544e-03):2.659992e-01):4.386881e-01,62:5.139371e-01):8.265079e-01,((((((10:7.491130e-01,(((44:5.343599e-01,43:1.028339e+00):1.498348e-01,54:5.636403e-01):9.662998e-01,(17:6.940061e-01,19:6.400460e-01):3.177872e-01):1.073426e-01):4.357377e-01,((((16:7.237227e-01,(61:3.118030e-01,60:4.481492e-01):3.060548e-01):2.497905e-01,((21:1.045327e-01,13:2.775317e-01):2.934508e-02,9:1.651527e-01):9.699438e-01):1.678289e-01,18:8.854635e-01):2.571777e-01,(26:1.091363e+00,12:6.869140e-01):1.837487e-01):2.229785e-01):1.579964e-01,(11:7.224625e-01,(24:6.752686e-01,(20:2.966301e-01,(15:5.907939e-02,14:2.322253e-01):8.598839e-02):2.214061e-01):6.463223e-01):2.122556e-01):2.998057e-01,(((52:1.268145e-01,(51:2.916578e-01,50:2.877874e-01):1.663927e-01):1.254116e+00,34:9.537772e-01):2.537823e-01,(((48:2.656553e-01,45:3.186805e-01):5.192374e-01,((46:1.981671e-01,47:1.043892e-01):2.796864e-01,53:9.111333e-01):2.042149e-01):2.462381e-01,49:1.089159e+00):1.035806e+00):1.405078e-01):1.740931e-01,((6:5.757371e-01,8:6.848525e-01):8.727143e-01,((38:9.155752e-02,((42:2.878652e-01,35:3.334091e-01):1.237904e-01,41:2.301961e-01):2.091475e-01):7.875372e-01,((36:3.591282e-01,37:7.170947e-01):2.277240e-01,25:4.496960e-01):4.264085e-01):6.256178e-01):7.704399e-02):2.205176e-01,((3:6.168967e-01,(55:1.023223e+00,(4:8.288593e-02,5:4.410959e-02):7.468404e-01):3.755454e-01):1.762682e-01,(((68:2.351768e-01,69:4.755443e-01):8.864449e-02,(70:1.367161e-01,67:3.613316e-01):2.295922e-01):1.388994e+00,(29:1.941562e-02,((33:9.853575e-02,30:4.825583e-02):8.832895e-03,((32:6.407872e-03,28:2.760928e-03):9.219184e-02,(31:4.143640e-02,27:2.694161e-01):1.093889e-02):5.735974e-02):3.237429e-02):5.254942e-01):7.797697e-01):3.382134e-01):4.089184e-02):7.208844e-01):5.473322e-01):3.943329e-01):1.338863e-01,1:4.378196e-02);
   tree gen.9514500 = [&U] (22:3.380446e-02,((7:5.949895e-01,(((39:1.369848e-02,2:4.230982e-02):4.357330e-01,40:1.751844e-01):3.072591e-01,((((((38:1.160609e-01,(41:2.118597e-01,(42:2.765907e-01,35:2.654482e-01):1.541149e-01):1.954759e-01):4.410533e-01,(25:5.635045e-01,(36:4.632090e-01,37:4.655739e-01):1.900258e-01):2.655591e-01):7.467240e-01,(8:7.520498e-01,6:5.141469e-01):5.807712e-01):1.351028e-01,((((52:1.944372e-01,51:3.459697e-01):2.566264e-02,50:2.892667e-01):1.324797e+00,34:9.470514e-01):2.068737e-01,(((11:9.945303e-01,(12:9.993090e-01,26:6.575263e-01):5.704226e-01):2.769662e-02,((((19:8.272886e-01,17:7.148637e-01):3.153576e-01,10:9.398756e-01):2.655228e-02,(44:4.756701e-01,(43:8.988937e-01,54:7.130299e-01):2.719582e-01):5.287603e-01):2.785884e-01,(((13:2.351384e-01,(9:2.408417e-01,21:9.582378e-02):5.388844e-02):5.271350e-01,((61:3.153012e-01,60:3.066401e-01):6.103615e-01,16:9.683905e-01):7.742943e-01):1.482467e-01,18:9.536221e-01):9.740763e-02):1.899502e-01):1.059588e-01,((((14:1.880927e-01,15:1.032164e-01):7.068398e-02,20:3.038458e-01):1.705962e-01,24:6.023835e-01):4.591413e-01,(((45:1.613739e-01,48:3.303570e-01):2.217502e-01,((46:1.704353e-01,47:2.811736e-01):2.678303e-01,53:8.033437e-01):3.083373e-01):2.894491e-02,49:1.190753e+00):9.373024e-01):1.678260e-01):2.315054e-01):5.717546e-02):1.285946e-01,(((((33:4.220414e-02,30:9.194703e-02):1.519901e-02,(29:4.510771e-02,((27:1.911976e-01,(28:1.301902e-02,32:2.053102e-03):8.749164e-02):5.515881e-03,31:6.797798e-02):5.760884e-02):3.617201e-02):8.059378e-01,(((70:3.245245e-01,67:1.809030e-01):1.952067e-01,69:4.022117e-01):2.732026e-02,68:1.814056e-01):8.271693e-01):7.357446e-01,(55:7.685204e-01,(4:8.270586e-02,5:3.581575e-02):6.991427e-01):7.021802e-01):3.057957e-01,3:8.508651e-01):1.928697e-01):1.121633e-01,((((57:2.489857e-02,56:3.676084e-02):2.621595e-02,(58:1.214578e-02,64:1.767837e-03):3.568437e-02):5.362438e-01,(((63:8.660629e-02,66:8.300052e-02):1.583165e-01,65:1.570542e-01):1.977938e-02,59:3.422088e-02):3.036804e-01):1.845824e-01,62:5.635693e-01):8.117270e-01):6.994396e-01):4.522649e-01):1.676720e-01,23:5.062919e-02):9.483058e-02,1:7.798817e-02);
   tree gen.9515000 = [&U] (22:8.331183e-02,(23:1.853588e-02,(7:6.425120e-01,((40:3.193739e-01,(39:2.358243e-02,2:3.363034e-02):3.007087e-01):3.229133e-01,((((((11:9.310916e-01,(24:6.735287e-01,(20:2.958658e-01,(15:1.668171e-01,14:1.591583e-01):8.576683e-02):2.208356e-01):6.446570e-01):5.700126e-02,(((26:1.139986e+00,12:1.151870e+00):2.607003e-01,(((16:7.218579e-01,(61:3.872292e-01,60:4.469945e-01):6.566519e-01):2.810928e-01,18:8.562513e-01):9.764742e-02,(13:2.664129e-01,(9:1.599870e-01,21:1.042634e-01):2.149550e-03):9.674446e-01):3.162731e-01):1.151412e-01,(10:7.471828e-01,(((43:1.065143e+00,54:5.621880e-01):1.267843e-01,44:4.556384e-01):8.449791e-01,(17:6.922179e-01,19:6.557164e-01):4.299519e-01):8.038577e-02):4.346150e-01):8.607223e-02):1.442319e-01,(((52:1.264877e-01,(51:2.909063e-01,50:2.870459e-01):1.659639e-01):1.250885e+00,34:9.513197e-01):2.744684e-01,(((48:3.914119e-01,45:3.078482e-01):5.178995e-01,((46:1.976565e-01,47:1.699537e-01):1.865691e-01,53:9.087856e-01):2.579575e-01):2.183218e-01,49:1.086353e+00):1.033137e+00):1.245808e-01):1.736446e-01,((6:7.149501e-01,8:9.655901e-01):5.494083e-01,((38:2.083858e-01,((42:2.871234e-01,35:3.325500e-01):1.234714e-01,41:1.169110e-01):2.086086e-01):7.769796e-01,((36:4.561710e-01,37:7.152470e-01):1.082631e-01,25:5.565217e-01):1.709425e-01):5.642144e-01):1.841002e-02):9.279684e-02,((3:6.153072e-01,(55:8.559758e-01,(4:8.267236e-02,5:4.399594e-02):7.449160e-01):5.574656e-01):2.055523e-01,(((69:4.116953e-01,68:2.360848e-01):2.721245e-02,(70:3.391506e-01,67:3.838855e-01):2.623512e-01):1.065352e+00,(29:5.385788e-02,((33:4.927819e-02,30:4.813149e-02):2.398693e-02,(31:4.901205e-02,((32:6.391362e-03,28:5.107083e-04):7.516311e-02,27:1.570356e-01):4.440521e-02):5.721194e-02):1.297070e-02):5.241402e-01):7.777605e-01):3.517861e-01):2.488885e-01,((((59:5.641409e-02,65:2.406247e-01):1.203169e-01,(63:7.700194e-02,66:2.763381e-02):1.720738e-01):4.493697e-01,((56:7.085274e-02,57:3.417703e-02):3.088800e-02,(58:9.782962e-03,64:1.207282e-02):1.428147e-02):4.246352e-01):1.928575e-01,62:5.126128e-01):9.204035e-01):5.963555e-01):5.459219e-01):1.958391e-01):1.649409e-01,1:4.704292e-02);
   tree gen.9515500 = [&U] (22:1.937502e-02,(23:7.111695e-02,((((39:5.687354e-02,2:2.532507e-02):2.084228e-01,40:3.123351e-01):2.021542e-01,(((((64:1.958100e-02,58:4.275201e-03):6.742287e-03,(57:4.774386e-02,56:1.738602e-02):2.452565e-02):3.266424e-01,((66:1.482689e-02,63:1.000759e-01):1.979548e-01,(65:2.550324e-01,59:7.767645e-02):4.698003e-02):3.828125e-01):2.246215e-01,62:7.855298e-01):1.212089e+00,(((3:6.562252e-01,((4:1.718084e-02,5:1.242828e-01):8.503420e-01,55:9.386093e-01):7.995089e-01):3.092564e-01,((69:5.638785e-01,(68:1.047472e-01,(70:3.058849e-01,67:3.139297e-01):1.030159e-01):3.742509e-02):7.506836e-01,(30:4.399992e-02,(33:3.963637e-02,(29:3.302126e-02,((28:3.951849e-02,32:1.257666e-02):9.188883e-02,(27:1.579839e-01,31:6.635663e-02):2.455174e-02):2.924860e-02):4.882503e-02):1.264486e-02):1.218509e+00):9.125492e-01):2.510015e-01,(((((25:4.071934e-01,(36:4.650192e-01,37:5.938536e-01):1.842106e-01):1.420733e-01,(38:1.754398e-01,(41:2.044138e-01,(35:3.807824e-01,42:2.887324e-01):6.184133e-02):2.046362e-01):1.216277e+00):6.007617e-01,(49:7.270716e-01,(((47:2.193601e-01,46:1.387024e-01):3.431815e-01,53:8.994460e-01):4.229356e-01,(48:3.028132e-01,45:2.150007e-01):4.076196e-01):6.024715e-01):8.181668e-01):1.032073e-01,(6:3.602694e-01,8:7.953153e-01):1.002986e+00):4.178239e-02,((((18:8.413850e-01,((16:9.093695e-01,(60:3.108647e-01,61:5.485040e-01):6.928177e-01):4.178061e-01,(13:7.040199e-02,(21:1.277247e-01,9:2.111939e-01):1.622075e-01):4.570704e-01):5.251433e-01):1.833224e-01,((((44:5.973006e-01,43:6.741089e-01):3.515328e-02,54:5.268675e-01):7.208727e-01,10:1.088057e+00):2.740508e-01,(17:8.702041e-01,19:3.602527e-01):6.689494e-01):4.016372e-01):1.152619e-01,((12:8.260063e-01,26:7.394969e-01):2.394247e-01,(11:8.848543e-01,(24:5.690885e-01,((15:1.010245e-01,14:2.531516e-01):1.528523e-01,20:3.432503e-01):2.367022e-01):6.271528e-01):1.912012e-01):2.455854e-01):3.007463e-01,(34:9.435035e-01,((52:2.020330e-01,51:3.498629e-01):4.417680e-02,50:1.688552e-01):1.645170e+00):6.039177e-01):1.491405e-01):1.534431e-01):2.813761e-01):1.052712e+00):3.693624e-01,7:5.899972e-01):2.146154e-01):2.384585e-01,1:1.042514e-01);
   tree gen.9516000 = [&U] (((7:6.481357e-01,((40:3.520993e-01,(39:4.525853e-02,2:6.901704e-02):2.360365e-01):6.406292e-01,(((((55:1.304404e+00,(5:7.730376e-02,4:2.230018e-02):4.545240e-01):5.871891e-01,3:9.378722e-01):5.223864e-02,((((29:1.525201e-02,((31:6.085424e-02,27:2.080973e-01):1.025259e-02,(28:1.474557e-02,32:1.079923e-03):1.200739e-01):4.587193e-02):5.718322e-02,33:5.524810e-02):4.231482e-02,30:4.457430e-03):8.900222e-01,((68:1.878059e-01,69:5.763649e-01):6.105781e-03,(67:2.614167e-01,70:3.418768e-01):2.009626e-01):1.251243e+00):6.649151e-01):4.957949e-01,(((((38:2.567586e-01,((42:4.090223e-01,35:3.477363e-01):1.447142e-01,41:1.301366e-01):4.073871e-01):7.751358e-01,((37:6.489529e-01,36:7.658367e-01):3.256097e-01,25:4.837415e-01):3.234764e-01):1.923509e-01,((((47:2.881022e-01,46:1.397893e-01):3.405620e-01,53:1.234279e+00):2.681677e-01,(48:3.348965e-01,45:2.281572e-01):4.336679e-01):3.495059e-01,49:1.026582e+00):9.152601e-01):2.251420e-01,(6:6.958747e-01,8:9.685703e-01):8.381338e-01):2.182294e-01,((((((16:9.742261e-01,(60:6.095280e-01,61:3.841482e-01):7.255453e-01):5.136068e-01,(13:1.362150e-01,(9:2.857614e-01,21:7.515005e-02):1.506703e-01):5.335652e-01):5.767896e-01,18:1.185171e+00):4.803386e-02,((12:9.304116e-01,(26:6.574508e-01,(24:5.920048e-01,((15:7.833112e-02,14:2.657368e-01):1.175898e-01,20:3.402128e-01):3.155886e-01):4.838862e-01):1.871892e-01):3.366076e-01,11:1.052145e+00):1.606975e-01):4.001276e-02,((17:6.210640e-01,19:8.403960e-01):3.244097e-01,((43:9.334530e-01,(54:8.071039e-01,44:7.734979e-01):2.540217e-01):5.833606e-01,10:1.147663e+00):1.302551e-01):4.206419e-01):3.660077e-01,(34:7.987170e-01,((50:3.396938e-01,51:3.453125e-01):4.781096e-03,52:2.672625e-01):1.906784e+00):5.335492e-01):2.428590e-01):3.051484e-01):1.261812e-01,(62:4.372825e-01,(((63:1.061211e-01,66:5.535339e-02):8.980921e-02,(65:3.452852e-01,59:9.631736e-02):6.014141e-02):4.946997e-01,((56:5.879430e-03,57:2.077853e-02):4.457395e-02,(64:1.036572e-02,58:1.237665e-02):9.207978e-03):5.421367e-01):5.446119e-01):1.730272e+00):9.545673e-01):1.845064e-01):2.722813e-01,23:2.714409e-02):1.599024e-01,22:7.407129e-02,1:6.040625e-02);
   tree gen.9516500 = [&U] (22:2.566351e-02,(23:6.631637e-02,((((39:2.196714e-02,2:4.562491e-02):2.130811e-01,40:2.912517e-01):3.938028e-01,(((((64:4.166540e-03,58:6.039057e-03):1.146814e-02,(57:4.452102e-02,56:8.572268e-03):2.726096e-02):2.435872e-01,((66:1.382604e-02,63:9.332048e-02):1.845923e-01,(65:2.409900e-01,59:5.005229e-02):6.151250e-02):4.395029e-01):5.151019e-02,62:8.535870e-01):1.130270e+00,(((3:7.227929e-01,((4:9.465081e-04,5:1.158934e-01):7.929416e-01,55:1.027040e+00):4.711149e-01):2.691836e-01,(((70:2.953256e-01,67:2.927386e-01):7.230252e-02,(68:1.071159e-01,69:5.228941e-01):6.107603e-02):5.998028e-01,(((33:3.651037e-02,30:1.047868e-01):4.824923e-02,29:5.494766e-02):3.686598e-03,(31:1.313715e-01,(27:1.654746e-01,(28:3.685088e-02,32:7.794429e-03):6.276077e-02):2.137430e-02):3.432344e-02):6.241374e-01):6.745181e-01):3.037972e-01,((((18:7.308818e-01,((16:8.479846e-01,(60:4.694934e-01,61:3.906477e-01):4.160054e-01):4.234487e-01,(13:6.564967e-02,(21:1.676166e-01,9:1.969378e-01):1.461424e-01):7.360492e-01):1.989508e-01):1.709476e-01,(((((44:5.552853e-01,43:6.286048e-01):4.283571e-01,54:3.980563e-01):2.288707e-01,10:1.165482e+00):1.945797e-01,(17:8.592869e-01,19:7.141264e-01):7.178586e-01):3.731101e-01,((12:7.702487e-01,26:1.185166e+00):2.232629e-01,(11:8.251243e-01,(24:7.087892e-01,((15:7.702933e-02,14:2.491934e-01):9.825728e-02,20:3.200800e-01):2.078001e-01):4.597012e-01):2.128241e-01):2.620209e-01):6.941917e-02):1.998852e-01,(49:7.945678e-01,(((47:2.045527e-01,46:1.535820e-01):2.360156e-01,53:8.387310e-01):1.657460e-01,(48:3.573748e-01,45:2.004876e-01):3.801042e-01):4.370204e-01):6.901113e-01):1.964765e-01,((((25:3.797067e-01,(36:4.336292e-01,37:5.537669e-01):2.591626e-01):3.263309e-01,(38:1.864525e-01,(41:1.544787e-01,(35:3.550786e-01,42:2.270503e-01):8.479239e-02):2.531704e-01):8.457566e-01):4.833761e-01,(6:3.359503e-01,8:7.416294e-01):9.352817e-01):1.041479e-01,(34:7.815550e-01,((51:3.235870e-01,52:1.848778e-01):2.185943e-02,50:2.840821e-01):2.037796e+00):2.189904e-01):2.351103e-02):2.250864e-01):3.513315e-01):8.978533e-01):3.444294e-01,7:5.501709e-01):2.740254e-01):2.382632e-01,1:1.312644e-01);
   tree gen.9517000 = [&U] (22:6.228339e-02,((7:5.502750e-01,(((39:2.037764e-02,2:3.892271e-02):5.316854e-01,40:1.186242e-01):4.974036e-01,((((3:7.133227e-01,(55:8.143435e-01,(4:7.720162e-02,5:2.532101e-02):7.396231e-01):4.763042e-01):1.914561e-02,(((((28:8.906775e-04,32:5.585517e-03):5.379080e-02,(27:1.964520e-01,31:1.253274e-01):3.965172e-02):2.897888e-02,30:1.046027e-01):3.120688e-02,(29:6.357631e-02,33:7.461246e-02):1.368859e-02):1.015414e+00,((68:1.243433e-01,69:3.953520e-01):1.031575e-01,(70:2.071730e-01,67:1.724580e-01):1.551282e-01):1.016215e+00):1.006383e+00):4.999137e-01,(((51:3.591160e-01,(52:2.226776e-01,50:2.414926e-01):9.135595e-03):1.141029e+00,34:9.939980e-01):3.435402e-01,(((38:9.775505e-02,(41:2.910740e-01,(42:4.489679e-01,35:2.711512e-01):6.121314e-02):3.152334e-01):8.929650e-01,(25:5.815320e-01,(36:3.967009e-01,37:6.106336e-01):2.381134e-01):1.936708e-01):5.968144e-01,((((((46:2.410689e-01,47:2.300273e-01):5.800584e-01,53:8.406826e-01):9.509531e-02,(45:2.061760e-01,48:3.409257e-01):3.203479e-01):1.449331e-01,49:9.679773e-01):7.871317e-01,((20:2.190239e-01,((14:1.897016e-01,15:9.109228e-02):6.127099e-02,24:6.834174e-01):1.452583e-01):9.748991e-01,(11:9.789559e-01,((((((9:3.179974e-01,21:9.236086e-02):1.490411e-01,13:2.121208e-01):5.530571e-01,((61:3.253882e-01,60:6.003902e-01):7.532707e-01,16:1.050731e+00):1.820261e-01):4.548546e-01,18:9.841302e-01):3.063897e-01,((19:9.362424e-01,17:8.955891e-01):7.115402e-01,(10:1.163431e+00,(54:6.842940e-01,(44:5.989517e-01,43:8.798065e-01):4.317540e-01):5.793080e-01):4.276886e-01):2.758564e-01):1.931934e-01,(12:1.475044e+00,26:6.839131e-01):1.638263e-01):1.078108e-01):2.264774e-01):1.212019e-01):7.622956e-02,(8:8.947072e-01,6:6.011549e-01):1.464375e+00):1.184151e-01):2.297005e-03):2.744437e-01):1.833147e-01,((((57:2.105354e-02,56:2.366273e-02):1.628989e-02,(58:8.833747e-03,64:1.026434e-03):2.568807e-02):2.659291e-01,((63:8.937698e-02,66:1.434431e-02):1.111861e-01,(59:9.164115e-02,65:2.081539e-01):6.076741e-02):5.027847e-01):2.167111e-01,62:7.030213e-01):6.588754e-01):6.035996e-01):4.583103e-01):1.930929e-01,23:5.952494e-02):1.193793e-01,1:6.042330e-02);
   tree gen.9517500 = [&U] (22:6.205850e-02,(23:9.977705e-02,((((39:2.387520e-02,2:1.371912e-02):3.111310e-01,40:4.273959e-01):3.784236e-01,((((64:1.706704e-02,(58:6.015955e-03,(57:4.636692e-02,56:1.827626e-02):2.908422e-02):1.125399e-03):2.647451e-01,((66:5.338204e-02,63:7.222692e-02):1.603155e-01,(65:2.125018e-01,59:5.439982e-02):3.977326e-02):4.058424e-01):2.079272e-01,62:9.277292e-01):1.045480e+00,(((3:7.855745e-01,((4:1.028721e-03,5:1.259599e-01):8.618163e-01,55:1.145932e+00):5.140654e-01):1.866556e-01,(((69:5.683125e-01,68:9.239381e-02):9.874321e-02,(70:2.682199e-01,67:9.625042e-02):1.097177e-01):9.858921e-01,(29:5.972039e-02,((33:3.892505e-02,30:8.484535e-02):3.506675e-02,(31:1.372027e-01,(27:1.833380e-01,(28:9.032829e-03,32:3.265200e-03):3.589912e-02):1.868658e-02):2.321543e-02):3.681233e-02):6.783497e-01):6.466210e-01):5.496971e-01,(((((((44:6.035172e-01,43:6.832052e-01):4.655641e-01,54:4.419378e-01):2.487504e-01,10:1.266715e+00):2.114808e-01,(17:9.339242e-01,19:7.761551e-01):4.660033e-01):6.184865e-01,((11:8.967943e-01,((24:7.703543e-01,((15:4.876044e-02,14:1.968447e-01):1.755179e-01,20:2.665888e-01):2.164307e-01):4.996306e-01,(12:8.590965e-01,26:1.288109e+00):2.232287e-01):1.066154e-01):1.134577e-01,(18:1.253742e+00,((16:6.542862e-01,(60:6.543001e-01,61:4.245793e-01):5.546261e-01):2.825562e-01,(13:7.135197e-02,(21:8.218864e-02,9:2.820521e-01):1.244486e-01):7.501098e-01):3.937427e-01):1.653091e-01):1.047769e-01):2.991176e-01,(49:6.794425e-01,(((47:2.223201e-01,46:1.669221e-01):2.250318e-01,53:9.115828e-01):1.882193e-01,(48:3.884163e-01,45:1.447542e-01):4.185091e-01):4.014539e-01):1.392266e+00):2.265965e-01,(((6:3.679281e-01,8:8.474181e-01):1.356903e+00,((25:6.678789e-01,(36:6.589562e-01,37:7.168390e-01):7.003894e-02):3.991903e-01,(38:2.026476e-01,(41:2.428383e-01,(35:4.082913e-01,42:2.467718e-01):1.790825e-01):1.895434e-01):6.735138e-01):5.980269e-01):1.956190e-01,(34:8.494406e-01,(50:3.378292e-01,(51:3.547912e-01,52:2.009363e-01):2.299022e-02):2.214798e+00):1.866997e-01):1.461418e-01):3.316153e-01):1.087712e-01):9.758405e-01):4.470064e-01,7:7.952575e-01):8.680446e-02):1.147272e-01,1:1.052162e-01);
   tree gen.9518000 = [&U] (22:4.057510e-02,(23:1.460049e-01,(7:4.655557e-01,(((2:3.155665e-02,39:9.876978e-03):5.214080e-01,40:1.296844e-01):4.491831e-01,((((((25:3.688331e-01,(37:4.924477e-01,36:4.712976e-01):1.672753e-01):2.255854e-01,((41:1.524606e-01,(35:2.345815e-01,42:3.810319e-01):1.836140e-01):1.765992e-01,38:1.248879e-01):4.685192e-01):4.734242e-01,(8:6.606008e-01,6:4.386921e-01):9.208782e-01):7.723574e-02,(((26:8.677313e-01,12:8.785021e-01):9.046419e-02,(((18:1.168349e+00,(((60:4.169427e-01,61:4.555645e-01):4.853078e-01,16:7.228052e-01):2.080912e-01,((21:1.101955e-01,9:1.414153e-01):1.830626e-01,13:1.055521e-01):6.293715e-01):1.734198e-01):2.192839e-01,(10:9.582089e-01,((54:1.105358e+00,(44:6.088814e-01,43:8.107666e-01):1.366941e-01):8.057686e-01,(17:4.831032e-01,19:8.721294e-01):2.518860e-01):6.641027e-02):3.556268e-01):5.979113e-02,11:8.355531e-01):6.381447e-02):1.870596e-01,(((52:1.826959e-01,(50:2.508690e-01,51:2.342233e-01):3.625935e-02):1.336345e+00,34:8.392362e-01):3.011537e-01,((49:1.025917e+00,(((47:1.637992e-01,46:2.276144e-01):5.189790e-01,53:7.216340e-01):2.484871e-01,(45:5.534615e-02,48:4.380866e-01):4.241543e-01):1.806670e-01):8.263454e-01,(20:3.981285e-01,(24:8.068689e-01,(14:2.378116e-01,15:1.472313e-01):7.621314e-02):9.879546e-02):6.964647e-01):3.673821e-02):1.110078e-01):2.463576e-01):1.305748e-01,((3:5.225930e-01,((4:1.086591e-01,5:3.574700e-02):6.451368e-01,55:7.594852e-01):2.050213e-01):1.779802e-01,(((67:2.887954e-01,70:2.019274e-01):8.975669e-02,(69:2.754622e-01,68:1.753641e-01):2.145014e-01):5.995568e-01,(((29:6.077618e-02,(((28:3.784229e-03,32:9.178522e-03):5.015058e-02,27:1.724184e-01):2.990668e-02,31:8.397560e-02):2.581008e-02):3.538984e-03,33:3.120002e-02):2.704761e-02,30:3.604049e-02):8.847151e-01):7.078292e-01):4.777622e-01):1.963843e-01,((((64:1.821400e-03,58:6.168735e-03):1.799716e-02,(56:3.217897e-02,57:4.722113e-02):5.096287e-02):3.732461e-01,((59:1.001071e-01,65:1.684022e-01):9.140329e-02,(63:9.594321e-02,66:2.750879e-02):9.930242e-02):3.195734e-01):2.117298e-01,62:6.554919e-01):9.708195e-01):8.013322e-01):4.548237e-01):1.661628e-01):9.796317e-02,1:1.352305e-01);
   tree gen.9518500 = [&U] (((((((3:6.062633e-01,((4:1.963574e-01,5:8.057315e-03):8.046196e-01,55:1.024145e+00):4.406098e-01):8.914674e-02,((30:3.171055e-02,(33:4.032394e-02,(29:7.196333e-02,((27:2.224453e-01,(28:3.095743e-03,32:3.317264e-03):3.516999e-02):2.785744e-02,31:1.249675e-01):5.056793e-02):4.262687e-02):3.483559e-02):7.201888e-01,((67:2.040801e-01,70:3.860681e-01):1.001022e-01,(69:3.577397e-01,68:2.783832e-01):6.113267e-02):1.022324e+00):1.169888e+00):2.100946e-01,(((((((45:3.637922e-01,48:2.467278e-01):2.134545e-01,(53:8.505437e-01,(46:1.280821e-01,47:2.260407e-01):4.188150e-01):3.393180e-01):2.005348e-01,49:1.175780e+00):9.032806e-01,((((42:3.858494e-01,35:3.635631e-01):9.141588e-02,41:1.231920e-01):3.969068e-01,38:7.310166e-02):1.148139e+00,((37:6.179072e-01,36:4.837782e-01):1.265095e-01,25:4.995890e-01):4.525124e-01):2.074396e-01):1.368849e-01,((((((17:6.007095e-01,19:9.959746e-01):3.441665e-01,(((54:8.778954e-01,43:7.809525e-01):3.452304e-02,44:5.767516e-01):7.481178e-01,10:9.563509e-01):2.194130e-01):4.064584e-01,18:1.279340e+00):1.471673e-01,(((24:6.963378e-01,(20:3.578900e-01,(15:7.402703e-02,14:2.102844e-01):8.767109e-02):2.914032e-01):6.421537e-01,((26:9.720740e-01,12:1.075721e+00):3.011676e-01,((13:2.430040e-03,(9:2.372482e-01,21:1.894696e-01):1.987135e-01):5.401818e-01,(16:9.585228e-01,(60:6.129909e-01,61:4.101777e-01):5.267421e-01):3.558998e-01):4.821576e-01):1.411370e-01):2.826675e-02,11:1.079281e+00):1.466525e-01):3.389503e-01,((50:3.497903e-01,52:1.537841e-01):4.894145e-02,51:3.837412e-01):1.633310e+00):1.966854e-01,(8:6.560579e-01,6:5.754518e-01):9.449074e-01):6.285142e-02):6.679320e-02,34:1.249983e+00):1.786443e-01,(62:9.463798e-01,(((58:1.395768e-03,64:3.888377e-03):4.294761e-03,(56:2.366351e-02,57:3.254629e-02):2.201806e-02):3.954835e-01,((59:1.226479e-01,65:1.966470e-01):5.264371e-02,(63:9.175718e-02,66:1.255422e-02):1.127666e-01):3.250849e-01):4.240937e-01):8.893234e-01):2.581239e-01):1.063505e+00,((39:3.669813e-02,2:3.032997e-02):4.126632e-01,40:1.405438e-01):5.113902e-01):2.021647e-01,7:5.994715e-01):1.316671e-01,23:5.928188e-02):9.420838e-02,22:8.414774e-02,1:7.566929e-02);
   tree gen.9519000 = [&U] (22:1.435235e-01,((7:5.717263e-01,(((2:5.599519e-02,39:9.378998e-03):3.502921e-01,40:2.619337e-01):1.435476e-01,(((((56:3.693577e-02,57:4.576058e-02):4.677380e-03,(64:1.977933e-03,58:4.877972e-04):2.389427e-02):3.798343e-01,((63:7.844714e-02,66:5.596972e-02):7.239456e-02,(65:2.123733e-01,59:8.740817e-02):1.092597e-01):2.764595e-01):1.500729e-01,62:6.676843e-01):8.135090e-01,((((8:5.045157e-01,6:6.269261e-01):1.270297e+00,((((14:1.659907e-01,15:1.494131e-01):1.577267e-01,24:8.970732e-01):8.787301e-02,20:1.954173e-01):6.640142e-01,(((((46:1.999085e-01,47:2.058420e-01):4.975014e-01,53:8.751926e-01):1.799692e-01,(45:1.390679e-01,48:2.909531e-01):3.947301e-01):4.730524e-01,49:9.247012e-01):8.524793e-01,(((((43:6.692002e-01,(44:7.913649e-01,54:7.023309e-01):5.130806e-03):7.991007e-01,10:1.235197e+00):1.152968e-01,(19:4.544855e-01,17:8.388322e-01):3.821327e-01):4.233007e-01,(((26:7.601921e-01,12:7.403737e-01):2.667800e-01,18:1.431217e+00):3.580183e-02,((16:9.145652e-01,(60:4.248297e-01,61:3.617108e-01):7.110847e-01):4.834633e-01,(13:1.971952e-01,(21:1.139749e-01,9:1.867313e-01):1.037108e-01):5.232252e-01):1.845726e-01):1.391373e-01):2.047340e-01,11:7.895739e-01):2.187077e-01):6.386506e-02):3.424793e-01):8.152690e-02,((((52:2.054858e-01,50:2.702410e-01):9.247983e-02,51:1.368853e-01):1.601860e+00,34:6.937124e-01):2.963391e-01,((25:4.271116e-01,(36:4.335128e-01,37:5.366347e-01):3.603561e-01):1.908827e-01,(38:1.267904e-01,(41:1.882130e-01,(42:3.127562e-01,35:2.942435e-01):6.574987e-02):4.050762e-01):7.682439e-01):6.208530e-01):1.233695e-02):3.119559e-01,(((((70:2.909335e-01,67:2.052264e-01):3.939670e-01,68:2.818694e-01):4.956983e-02,69:2.423838e-01):6.764175e-01,((33:2.503839e-02,29:6.205533e-02):1.431458e-02,(((28:5.401637e-03,32:2.422570e-03):7.171526e-02,(31:7.756035e-02,27:2.488617e-01):1.152189e-02):1.860755e-02,30:1.060533e-01):2.530847e-02):9.425405e-01):7.325892e-01,((55:1.037294e+00,(5:5.712106e-02,4:6.443004e-02):6.372097e-01):5.914408e-01,3:7.297034e-01):2.143149e-01):2.120578e-01):3.983862e-01):8.282553e-01):3.694568e-01):2.496434e-01,23:9.041609e-02):1.287406e-01,1:6.311045e-02);
   tree gen.9519500 = [&U] (22:5.374385e-02,(23:3.750294e-02,(7:4.908991e-01,(((2:3.421342e-02,39:1.644562e-02):1.056841e-01,40:3.081973e-01):3.461729e-01,((((((25:5.324918e-01,(37:5.339072e-01,36:5.109764e-01):3.113768e-01):2.545957e-01,((41:2.258154e-01,(35:2.386275e-01,42:4.131112e-01):1.287168e-01):2.327006e-01,38:1.354023e-01):7.713941e-01):3.915580e-01,(8:8.129555e-01,6:4.756258e-01):1.272921e+00):7.293124e-02,(((50:4.202791e-01,(52:1.361470e-01,51:2.792331e-01):9.736763e-03):1.227960e+00,34:1.169489e+00):1.529365e-01,(((20:1.806165e-01,((14:1.654001e-01,15:1.596268e-01):7.217731e-02,24:8.532700e-01):4.549072e-02):7.336526e-01,((26:5.540979e-01,12:9.524637e-01):4.455905e-01,(11:9.058988e-01,(((17:4.995082e-01,19:1.051775e+00):2.890245e-01,((54:3.417915e-01,(43:8.790256e-01,44:6.462308e-01):1.473701e-01):5.277998e-01,10:1.038881e+00):3.478015e-01):3.840514e-01,(18:1.044955e+00,(((60:4.520454e-01,61:3.159158e-01):7.600148e-01,16:1.069284e+00):2.256106e-01,((21:7.056338e-02,9:1.904192e-01):8.549332e-02,13:1.686271e-01):5.051333e-01):3.386112e-01):3.722782e-01):1.101229e-01):1.645251e-02):2.065983e-01):1.267257e-01,(49:1.112290e+00,(((47:1.558293e-01,46:2.752339e-01):5.061852e-01,53:7.441128e-01):2.694073e-01,(45:2.238715e-01,48:4.749694e-01):4.598641e-01):1.564409e-01):7.354622e-01):3.201899e-02):2.216755e-01):1.523318e-01,((3:5.665904e-01,((4:3.726924e-02,5:7.048250e-02):6.994513e-01,55:8.234267e-01):9.638661e-01):3.375625e-01,(((67:2.224062e-01,70:2.727624e-01):1.612701e-01,(69:3.362583e-01,68:1.278139e-01):6.849513e-02):5.573485e-01,(((27:3.064263e-01,(31:7.687990e-02,(28:3.852087e-02,32:2.687712e-03):7.025350e-02):1.257710e-03):2.183420e-02,(33:7.600819e-02,30:3.907476e-02):3.296908e-02):4.444976e-03,29:6.589296e-02):9.698743e-01):7.472078e-01):2.101607e-01):1.812757e-01,((((64:1.361663e-03,58:1.246661e-03):1.322324e-02,(56:5.611684e-03,57:2.236155e-02):2.193531e-02):4.304498e-01,((59:7.604658e-02,65:2.250040e-01):2.609152e-02,(63:6.762689e-02,66:4.523585e-02):1.956738e-01):2.647323e-01):2.609220e-01,62:7.106782e-01):7.716724e-01):1.136946e+00):2.873987e-01):4.112862e-01):1.693756e-01,1:6.037836e-02);
   tree gen.9520000 = [&U] (22:4.763620e-02,(23:5.202954e-02,(7:6.300712e-01,((40:2.297752e-01,(39:6.134915e-04,2:7.553580e-02):3.872737e-01):3.352564e-01,(((((18:9.594230e-01,(((((16:6.846613e-01,(61:4.863550e-01,60:5.581501e-01):7.275960e-01):4.656365e-01,((9:1.927150e-01,21:1.136619e-01):1.112227e-01,13:8.742955e-02):5.003974e-01):3.334635e-01,(11:8.704512e-01,(26:8.561727e-01,12:6.413772e-01):3.754793e-01):9.255971e-02):1.094549e-02,(24:6.388224e-01,(20:4.213424e-01,(15:1.949137e-01,14:1.606342e-01):1.267347e-01):1.309933e-01):7.291708e-01):1.952314e-01,((17:5.697675e-01,19:5.938198e-01):6.149466e-01,(((44:7.327354e-01,43:7.726721e-01):1.419923e-01,54:5.936752e-01):6.651176e-01,10:8.168554e-01):1.433973e-01):3.649384e-01):1.555799e-01):2.046868e-01,(((48:1.569261e-01,45:3.390477e-01):3.402163e-01,((46:1.201325e-01,47:1.892380e-01):3.950853e-01,53:8.176257e-01):1.789774e-01):2.510990e-01,49:1.030374e+00):1.249317e+00):5.535373e-02,(((34:1.034189e+00,(52:7.005581e-02,(50:2.388816e-01,51:2.881632e-01):1.534700e-01):1.673567e+00):2.080324e-01,((38:5.457745e-02,((42:2.854001e-01,35:2.372125e-01):1.467218e-01,41:2.041291e-01):1.611779e-01):8.408581e-01,(25:4.189682e-01,(36:5.255307e-01,37:7.927045e-01):2.803808e-01):2.927579e-01):3.939856e-01):1.153928e-01,(6:5.752154e-01,8:8.240117e-01):7.795947e-01):1.761562e-02):2.189948e-01,((3:6.579928e-01,(55:1.172006e+00,(4:3.845261e-02,5:5.895163e-02):5.695864e-01):2.894936e-01):1.643519e-01,((((70:3.285849e-01,67:1.177350e-01):2.686470e-01,68:8.492643e-02):1.488867e-02,69:4.850929e-01):7.692340e-01,(27:1.287565e-01,(((29:7.279200e-02,(33:4.250566e-02,30:5.273922e-02):1.051744e-01):2.312838e-02,31:9.264079e-02):3.029400e-02,(32:8.759167e-03,28:8.547815e-03):4.012131e-02):9.544141e-02):5.612773e-01):7.353616e-01):5.712887e-02):1.344520e-01,((((63:5.584286e-02,66:2.461023e-02):9.688377e-02,(65:2.038717e-01,59:6.981063e-02):4.610099e-02):3.178167e-01,((64:4.474827e-02,58:1.737139e-03):1.186271e-02,(56:4.587226e-02,57:2.722753e-02):1.551410e-02):3.472628e-01):1.946640e-01,62:4.593643e-01):9.376942e-01):1.016429e+00):2.675464e-01):2.009779e-01):1.642730e-01,1:5.457462e-02);
   tree gen.9520500 = [&U] ((((((((8:8.937401e-01,6:5.791997e-01):9.851363e-01,((((((17:5.244752e-01,19:1.002461e+00):3.165830e-01,((54:9.027329e-01,(43:7.860387e-01,44:5.764762e-01):3.855118e-01):7.669912e-01,10:9.517178e-01):1.771023e-01):3.757927e-01,18:1.287672e+00):1.481986e-01,(((26:7.336038e-01,12:9.385183e-01):1.613877e-01,((13:5.063989e-03,(9:2.473961e-01,21:1.457923e-01):2.779089e-01):5.924803e-01,(16:8.460349e-01,(60:6.407800e-01,61:4.128492e-01):4.175942e-01):5.800034e-01):4.852978e-01):1.895079e-01,((24:6.446781e-01,(20:2.909363e-01,(15:1.378568e-01,14:2.116540e-01):2.056298e-01):1.592396e-01):7.863703e-01,11:1.086311e+00):2.161263e-01):6.968619e-02):2.230031e-01,((50:3.706103e-01,51:3.862404e-01):6.240604e-02,52:1.547857e-01):1.532320e+00):2.586769e-01,(((((45:2.074251e-01,48:2.814317e-01):6.182060e-01,(53:8.629931e-01,(46:1.289163e-01,47:2.275129e-01):3.857988e-01):1.480281e-01):3.177571e-01,49:8.529127e-01):5.786169e-01,((((42:4.264325e-01,35:2.485139e-01):8.032661e-02,41:2.253756e-01):1.724552e-01,38:1.278643e-01):1.058260e+00,((37:6.219316e-01,36:5.081889e-01):1.092950e-01,25:5.842857e-01):1.156318e-01):1.884625e-01):2.350221e-01,34:1.258124e+00):1.401841e-01):1.351622e-01):9.967826e-02,((3:1.101137e+00,((4:3.963531e-02,5:4.678163e-02):6.343585e-01,55:1.030816e+00):2.603174e-01):4.991256e-01,(((30:6.188560e-02,(29:7.243202e-02,(((28:3.463528e-03,32:2.523060e-03):1.174522e-01,27:2.837851e-01):2.856582e-02,31:1.205962e-01):3.097529e-02):2.374696e-02):2.147969e-02,33:3.375078e-02):7.541055e-01,((67:2.054092e-01,70:1.230104e-01):1.047622e-01,(68:1.120629e-01,69:3.600696e-01):3.056319e-02):9.930231e-01):5.779848e-01):2.118805e-01):3.388282e-01,(62:9.525435e-01,(((64:2.121384e-03,(56:1.567421e-02,57:3.797201e-02):3.852988e-02):4.672402e-03,58:5.079995e-03):4.494215e-01,((59:8.819042e-02,65:2.057492e-01):8.614045e-03,(63:7.998193e-02,66:4.912070e-02):1.381189e-01):3.310953e-01):1.425463e-01):1.129681e+00):8.931092e-01,((39:3.527868e-02,2:3.549464e-02):3.077431e-01,40:2.996924e-01):5.147208e-01):2.276199e-01,7:6.033758e-01):4.265972e-01,23:8.243900e-02):9.736262e-02,22:6.712630e-02,1:9.342466e-02);
   tree gen.9521000 = [&U] (22:1.052484e-01,(23:6.389159e-02,((((39:1.110010e-02,2:2.728503e-02):2.112052e-01,40:1.984864e-01):2.355933e-01,(((((6:5.662658e-01,8:6.938051e-01):1.366198e+00,((25:5.549304e-01,(36:4.029533e-01,37:5.721735e-01):1.501268e-01):1.510893e-01,(38:1.672360e-01,(41:1.171295e-01,(35:4.694080e-01,42:2.682009e-01):1.935053e-01):2.599681e-01):5.517380e-01):6.714512e-01):1.472117e-02,((((18:1.225851e+00,(((16:8.924309e-01,(60:5.730580e-01,61:3.928556e-01):5.390655e-01):4.244965e-01,(13:8.715845e-02,(21:1.173315e-01,9:1.506973e-01):2.089507e-01):5.312973e-01):3.160595e-01,(12:6.658451e-01,26:1.002946e+00):5.314828e-01):1.402459e-01):5.837484e-02,((24:7.127730e-01,((15:1.870599e-01,14:2.305929e-01):1.315045e-01,20:2.543717e-01):4.625121e-01):6.635868e-01,11:8.513142e-01):2.254898e-01):1.414391e-03,(((54:8.484554e-01,(43:8.478990e-01,44:7.313070e-01):1.190920e-02):6.058019e-01,(17:8.764152e-01,19:4.969771e-01):5.230442e-01):1.632709e-02,10:1.223045e+00):5.180636e-01):3.190885e-01,((34:6.558203e-01,((51:2.098264e-01,50:4.194303e-01):3.788069e-02,52:1.792060e-01):1.655005e+00):1.997540e-01,(49:1.376823e+00,(((47:2.924773e-01,46:1.911022e-01):4.035624e-01,53:8.856580e-01):2.766527e-01,(48:2.286227e-01,45:2.176743e-01):2.808853e-01):4.159380e-02):1.181695e+00):1.998118e-01):1.956799e-02):2.282039e-01,((3:4.313001e-01,((4:3.851267e-02,5:7.658391e-02):3.878508e-01,55:1.112495e+00):6.238763e-01):1.585809e-01,(((69:2.492366e-01,68:1.549228e-01):5.184485e-02,(70:3.196648e-01,67:1.767904e-01):1.444724e-01):7.069511e-01,(29:1.014633e-01,((((28:4.732263e-03,32:3.461659e-03):1.066406e-01,27:2.409596e-01):3.562225e-02,31:3.609733e-02):5.460789e-02,(30:7.653902e-02,33:2.014337e-02):3.712079e-02):2.889550e-03):7.897471e-01):7.893951e-01):3.810155e-01):4.430781e-01,((((64:2.320573e-03,58:2.733758e-03):1.833362e-02,(57:6.337710e-02,56:5.048939e-02):1.289456e-02):2.937987e-01,((66:3.097653e-02,63:7.784334e-02):9.907423e-02,(65:2.112428e-01,59:5.314396e-02):5.395972e-02):2.977582e-01):1.407683e-01,62:8.188653e-01):9.543451e-01):9.426508e-01):4.864321e-01,7:7.665939e-01):1.866061e-01):1.747253e-01,1:3.170920e-02);
   tree gen.9521500 = [&U] (22:3.061475e-02,((7:6.520825e-01,(((2:5.476852e-02,39:2.192248e-02):4.217564e-01,40:1.946716e-01):4.462536e-01,(((((64:6.371180e-03,58:8.582438e-04):5.870088e-02,(56:3.665723e-02,57:1.967884e-02):2.879826e-02):4.618105e-01,((63:6.926507e-02,66:6.837563e-02):7.228277e-02,(65:2.159742e-01,59:9.654835e-02):1.384049e-01):4.184092e-01):2.005151e-01,62:7.540456e-01):8.033610e-01,(((((((53:6.651031e-01,((46:2.257656e-01,47:2.694784e-01):5.025930e-01,(45:2.434149e-01,48:3.292419e-01):4.358840e-01):6.167536e-02):4.798183e-01,49:8.249168e-01):1.304006e+00,(((14:1.790692e-01,15:1.973363e-01):1.090792e-01,24:8.896264e-01):5.318267e-02,20:1.990066e-01):6.487276e-01):6.768397e-02,(((18:1.693049e+00,((19:5.318245e-01,17:6.527313e-01):2.851802e-01,(((44:7.420700e-01,43:8.174467e-01):9.093394e-02,54:7.797948e-01):6.573008e-01,10:1.394962e+00):2.868159e-01):5.493085e-01):5.432004e-02,((26:9.788523e-01,12:8.397343e-01):2.183760e-01,((16:7.479055e-01,(60:5.314575e-01,61:5.617111e-01):8.308105e-01):4.985699e-01,(13:1.485599e-01,(21:1.446465e-01,9:2.391959e-01):2.254792e-01):6.470136e-01):3.614268e-01):1.161220e-01):3.108066e-02,11:1.039158e+00):8.889704e-02):3.743951e-01,(((25:8.015247e-01,(36:4.895853e-01,37:6.060454e-01):1.128750e-01):5.323786e-01,(38:1.007495e-01,(41:2.125572e-01,(42:3.665611e-01,35:2.771290e-01):8.760231e-02):2.164743e-01):6.677339e-01):5.784728e-01,(8:6.359390e-01,6:6.415640e-01):9.771005e-01):9.108775e-02):6.453941e-02,((50:1.854066e-01,(52:2.980127e-01,51:2.644722e-01):1.102092e-01):1.696575e+00,34:1.020204e+00):3.562220e-01):1.337532e-01,((((70:3.402588e-01,67:1.903774e-01):1.387718e-01,(68:2.704598e-01,69:2.190475e-01):1.705799e-02):6.031359e-01,((29:4.567671e-02,((28:1.436948e-02,32:1.424316e-03):5.049951e-02,(27:2.102764e-01,31:5.808650e-02):1.878461e-02):4.549699e-02):4.219462e-02,(30:4.929298e-02,33:3.526582e-02):7.280746e-04):1.159372e+00):5.165155e-01,((55:1.171462e+00,(5:4.522426e-02,4:8.113051e-02):8.882392e-01):4.085010e-01,3:6.012828e-01):3.838944e-01):2.828829e-01):4.201960e-01):9.702051e-01):3.182094e-01):3.343143e-01,23:6.416976e-02):2.043389e-01,1:3.528329e-02);
   tree gen.9522000 = [&U] (22:3.268843e-02,(23:5.325784e-02,(7:7.507347e-01,((40:3.645761e-01,(39:6.005661e-02,2:1.068002e-02):3.219571e-01):3.740795e-01,((((((63:6.230954e-02,66:2.746013e-02):1.187142e-01,(65:2.424815e-01,59:5.822059e-02):9.947448e-02):4.605147e-01,(64:6.318459e-03,((56:3.425264e-02,57:4.072732e-02):5.747081e-02,58:3.507956e-03):9.860783e-04):4.422159e-01):1.437954e-01,62:5.125594e-01):1.073907e+00,(((34:1.017146e+00,(52:7.816837e-02,(50:2.032481e-01,51:3.630547e-01):2.316828e-01):1.936948e+00):1.427837e-01,(((11:1.000365e+00,(26:1.081556e+00,12:9.308626e-01):1.660744e-01):2.613104e-01,((((15:1.337249e-01,14:1.392752e-01):1.469580e-01,20:2.865282e-01):8.775840e-02,24:7.127989e-01):7.684526e-01,(((17:4.532620e-01,19:6.625850e-01):4.989914e-01,((44:7.978309e-01,(43:4.871723e-01,54:6.895163e-01):1.687333e-01):7.677812e-01,10:9.114484e-01):1.646310e-01):2.872961e-01,(((16:7.639461e-01,(61:3.503184e-01,60:5.994595e-01):3.981576e-01):3.892419e-01,((9:2.150317e-01,21:1.103987e-01):1.551598e-01,13:1.464753e-01):4.534811e-01):4.592922e-01,18:1.068080e+00):8.111674e-02):1.944203e-01):2.999949e-03):1.182352e-01,(((48:1.750983e-01,45:3.600840e-01):3.651649e-01,((46:1.610139e-01,47:2.111520e-01):5.104534e-01,53:7.306773e-01):2.583597e-01):1.270044e-01,49:1.097147e+00):6.601703e-01):1.699090e-01):7.862409e-02,(((38:1.845993e-01,((42:3.244751e-01,35:2.646820e-01):1.464159e-01,41:1.230543e-01):2.717801e-01):6.568392e-01,(25:5.259204e-01,(36:4.409905e-01,37:6.006852e-01):3.723332e-01):2.117645e-01):3.457204e-01,(6:4.957128e-01,8:5.995361e-01):7.503512e-01):2.696070e-01):3.527553e-02):4.787697e-02,((3:6.152937e-01,(55:1.307726e+00,(4:4.290548e-02,5:1.240384e-01):4.775506e-01):5.060144e-01):4.821235e-01,(((68:1.137047e-01,69:2.327068e-01):4.964463e-02,(70:3.137980e-01,67:2.338753e-01):2.801533e-02):1.006548e+00,(((32:1.449956e-03,28:2.548684e-02):6.821492e-02,27:1.614085e-01):2.754133e-02,(31:4.044798e-02,(29:8.694160e-02,(33:4.062499e-02,30:3.674104e-02):3.230821e-02):2.138561e-02):1.635656e-03):7.524121e-01):6.033139e-01):2.148757e-01):9.160475e-01):2.985287e-01):2.600313e-01):1.492127e-01,1:1.160457e-01);
   tree gen.9522500 = [&U] (22:1.089880e-01,((7:6.298686e-01,(((2:1.679650e-02,39:6.180154e-02):4.073888e-01,40:1.880399e-01):4.310514e-01,(((((64:6.154138e-03,58:1.818342e-03):6.955589e-03,(56:3.397843e-02,57:2.254023e-02):1.783494e-02):3.005285e-01,((63:1.049281e-01,66:3.371961e-02):7.225361e-02,(65:2.086168e-01,59:7.479196e-02):1.193621e-01):4.041556e-01):3.678542e-01,62:7.125648e-01):7.122892e-01,(((((25:7.742199e-01,(36:4.769339e-01,37:5.853997e-01):1.284353e-01):4.366581e-01,(38:9.731739e-02,(41:2.053162e-01,(42:3.092230e-01,35:2.676883e-01):1.283518e-01):2.090998e-01):8.658268e-01):4.950182e-01,(8:6.142750e-01,6:6.197084e-01):1.178411e+00):1.050116e-01,((((((26:7.679029e-01,12:8.111278e-01):3.436805e-01,(18:1.612011e+00,((16:7.224273e-01,(60:4.436742e-01,61:5.425758e-01):8.025080e-01):4.815856e-01,(13:1.690585e-01,(21:1.397189e-01,9:2.310475e-01):1.251433e-01):7.867262e-01):1.508435e-01):8.609223e-02):3.316670e-01,11:1.003758e+00):3.515497e-02,((19:5.137073e-01,17:4.454422e-01):3.413850e-01,(((44:7.167905e-01,43:6.291535e-01):1.820166e-01,54:7.532302e-01):5.992234e-01,10:1.444422e+00):1.935090e-01):4.864774e-01):1.182330e-01,(((((46:1.184247e-01,47:2.602983e-01):2.286063e-01,53:1.129351e+00):3.687018e-01,(45:2.351227e-01,48:3.180259e-01):5.916758e-01):3.014628e-01,49:7.968150e-01):1.180645e+00,(24:9.016750e-01,(20:1.922272e-01,(14:1.731893e-01,15:1.450273e-01):1.735946e-01):9.763646e-02):6.663513e-01):1.890764e-01):1.880696e-01,((50:1.534340e-01,(51:2.314466e-01,52:3.746977e-01):7.752965e-02):1.841363e+00,34:5.919694e-01):4.999942e-01):1.469384e-01):3.042327e-01,((((70:3.122074e-01,67:2.189274e-01):1.566147e-01,(68:2.161711e-01,69:2.115854e-01):1.005285e-01):6.635083e-01,(29:7.426320e-02,((30:4.001383e-02,33:5.425674e-02):2.111189e-02,((28:2.165819e-03,32:7.144791e-04):6.433142e-02,(27:2.090579e-01,31:8.552600e-02):2.490222e-02):7.921285e-02):1.914656e-03):1.099288e+00):5.529774e-01,((55:9.637482e-01,(5:4.368364e-02,4:7.836671e-02):5.545016e-01):3.945850e-01,3:5.807994e-01):7.838054e-01):2.586325e-01):4.058816e-01):9.371540e-01):4.624804e-01):3.485095e-01,23:5.249803e-03):1.952468e-01,1:8.890445e-02);
   tree gen.9523000 = [&U] ((((((((((24:6.376359e-01,(20:2.749990e-01,(15:1.303051e-01,14:1.270966e-01):1.247853e-01):1.197392e-01):7.610123e-01,(11:1.026803e+00,(((((13:1.598021e-01,(9:1.606861e-01,21:1.676511e-01):1.053385e-01):5.677078e-01,(16:8.054226e-01,(60:6.056784e-01,61:2.639365e-01):5.481138e-01):4.508235e-01):2.762383e-01,12:7.568788e-01):1.865461e-01,26:8.097859e-01):6.045876e-02,((10:9.233391e-01,(((54:7.453511e-01,43:7.171899e-01):6.399172e-02,44:5.414191e-01):9.218242e-01,(17:4.957447e-01,19:7.076824e-01):5.532184e-01):1.216187e-01):1.520227e-01,18:9.861610e-01):4.627208e-01):1.701394e-01):2.179754e-02):1.531362e-01,(34:7.865242e-01,((50:2.351696e-01,51:1.605050e-01):8.747105e-02,52:1.198122e-01):1.467865e+00):1.477463e-01):6.220444e-02,(((((45:2.290155e-01,48:2.647697e-01):4.047950e-01,(53:1.056999e+00,(46:2.206655e-01,47:1.376441e-01):3.879419e-01):2.145439e-01):2.528892e-01,49:8.061906e-01):7.915484e-01,((((42:4.030728e-01,35:2.349005e-01):1.085786e-01,41:2.130297e-01):2.844386e-01,38:1.311386e-01):1.000289e+00,((37:5.878625e-01,36:3.967335e-01):3.772497e-01,25:4.804899e-01):2.050040e-01):2.035030e-01):4.529514e-01,(8:9.930811e-01,6:6.682490e-01):8.043717e-01):7.479390e-02):1.141928e-01,(62:6.166499e-01,(((64:1.905094e-03,58:1.382992e-03):6.324174e-03,(56:1.861942e-02,57:2.126174e-02):4.329770e-02):4.781010e-01,((59:8.335940e-02,65:1.944784e-01):7.292191e-02,(63:8.932874e-02,66:2.541074e-02):6.434807e-02):3.329081e-01):2.348333e-01):1.553769e+00):3.814910e-02,((3:8.218330e-01,((4:3.815317e-02,5:6.722612e-02):6.434976e-01,55:6.338444e-01):5.255485e-01):3.034441e-01,(((30:4.463438e-02,(29:8.126696e-02,((27:2.791375e-01,(28:5.619019e-04,32:9.536361e-03):8.753365e-02):6.942982e-03,31:1.316901e-01):2.961795e-02):2.373451e-02):1.371808e-02,33:1.270516e-02):5.887447e-01,(69:3.759775e-01,((67:1.560908e-01,70:2.031812e-01):1.451497e-01,68:1.289812e-01):3.642809e-02):7.826124e-01):7.197482e-01):2.510033e-01):9.389740e-01,((39:4.231489e-02,2:8.947980e-03):3.717086e-01,40:2.832754e-01):3.751162e-01):2.502194e-01,7:5.143388e-01):2.249290e-01,23:4.375300e-02):1.767275e-01,22:7.594128e-02,1:6.605158e-02);
   tree gen.9523500 = [&U] ((((((((3:8.181992e-01,((4:4.080682e-02,5:6.540127e-02):6.406523e-01,55:6.310418e-01):5.232247e-01):2.315573e-01,(((30:4.239697e-02,(29:7.740952e-02,((27:1.991403e-01,(28:5.594174e-04,32:1.127412e-02):8.519743e-02):6.912283e-03,31:1.117716e-01):5.073869e-02):3.941726e-03):7.557353e-03,33:6.690159e-02):5.861415e-01,((67:1.512790e-01,70:2.463797e-01):8.915787e-02,(68:1.351728e-01,69:3.138894e-01):4.006585e-02):8.099708e-01):7.165658e-01):2.758455e-01,(62:8.940754e-01,(((64:1.283662e-03,58:2.851872e-03):6.296211e-03,(56:1.853709e-02,57:2.116773e-02):4.310625e-02):4.759870e-01,((59:8.299082e-02,65:1.936185e-01):4.798063e-02,(63:8.893377e-02,66:2.529839e-02):4.931704e-02):3.583454e-01):2.358983e-01):1.176229e+00):8.109183e-02,((((11:1.003306e+00,(24:6.348166e-01,(20:2.737831e-01,(15:1.411026e-01,14:1.721454e-01):8.416566e-02):7.801909e-02):8.617851e-01):2.099949e-02,((((13:1.590955e-01,(9:1.599756e-01,21:1.669098e-01):1.048728e-01):5.786858e-01,(16:8.018614e-01,(60:6.030003e-01,61:2.627695e-01):5.456903e-01):4.488301e-01):2.367778e-01,(12:7.535322e-01,26:8.176980e-01):1.851160e-01):5.640675e-02,((10:9.192565e-01,(((54:7.420555e-01,44:5.390252e-01):8.287376e-02,43:7.140188e-01):9.639492e-01,(17:4.935527e-01,19:7.045533e-01):5.507723e-01):1.210809e-01):1.513506e-01,18:9.818006e-01):4.113363e-01):1.705039e-01):6.133307e-01,(34:7.830465e-01,((50:2.341298e-01,51:1.597953e-01):8.708429e-02,52:2.616903e-01):1.461375e+00):3.469381e-01):5.481004e-02,((((((42:4.012906e-01,35:2.338619e-01):1.080985e-01,41:2.120878e-01):2.635096e-01,38:1.305588e-01):9.155906e-01,((37:5.852633e-01,36:3.949793e-01):9.879834e-02,25:4.783654e-01):3.068295e-01):4.821863e-01,(8:1.252681e+00,6:6.652942e-01):8.008152e-01):6.597991e-02,(((45:3.081795e-01,48:2.635990e-01):5.738247e-01,(53:1.052325e+00,(46:2.196898e-01,47:1.370355e-01):3.862266e-01):2.135953e-01):2.517710e-01,49:8.026260e-01):9.017737e-01):9.634734e-02):1.109259e-01):9.348223e-01,((39:4.212779e-02,2:8.908416e-03):3.700651e-01,40:1.704588e-01):3.734576e-01):2.491130e-01,7:5.120646e-01):2.239345e-01,23:4.355954e-02):1.759460e-01,22:7.560550e-02,1:6.575953e-02);
   tree gen.9524000 = [&U] (22:8.292688e-02,((7:5.779238e-01,(((((8:1.034688e+00,6:2.988506e-01):9.176646e-01,(((38:2.036221e-01,(41:1.923892e-01,(42:3.530760e-01,35:3.337001e-01):1.296413e-01):1.792488e-01):7.684076e-01,((36:4.982956e-01,37:6.362085e-01):1.956375e-01,25:4.340939e-01):3.554257e-01):6.388610e-01,(((49:6.756062e-01,((53:1.026114e+00,(47:4.110482e-01,46:4.387793e-02):2.793411e-01):3.420365e-01,(45:2.417921e-01,48:3.119918e-01):4.277769e-01):3.603980e-01):7.439059e-01,((50:1.899959e-01,(52:2.508907e-01,51:2.864849e-01):3.998853e-02):1.381783e+00,34:1.103871e+00):3.486625e-01):6.877755e-02,((11:1.062139e+00,((((44:4.323071e-01,(54:8.360160e-01,43:1.106497e+00):8.111665e-02):5.771078e-01,10:7.582923e-01):2.444201e-01,(19:8.450527e-01,17:6.255495e-01):2.228920e-01):4.559321e-01,((18:7.446037e-01,(((21:1.014722e-01,9:2.499649e-01):1.798218e-01,13:1.215032e-01):4.948585e-01,((61:4.692483e-01,60:6.171181e-01):7.067625e-01,16:8.654830e-01):4.510115e-01):2.552152e-01):1.490004e-01,(12:6.488621e-01,26:1.068159e+00):3.682998e-01):2.608541e-01):1.764612e-01):1.403693e-01,(24:7.751763e-01,(20:2.940841e-01,(15:2.037255e-01,14:2.166990e-01):1.507880e-01):1.317680e-01):5.916576e-01):1.741626e-01):2.357304e-01):8.074554e-02):5.472870e-02,(((((27:2.113220e-01,(32:4.469745e-04,28:7.634942e-03):6.634117e-02):4.242960e-03,31:8.621738e-02):3.518077e-02,((33:7.193832e-02,30:4.552602e-02):2.901538e-02,29:3.768473e-02):2.169564e-03):9.066246e-01,((68:2.806407e-01,69:5.539747e-01):5.044874e-02,(70:3.806493e-01,67:1.467713e-01):5.947728e-02):6.521051e-01):7.228797e-01,(3:6.437767e-01,(55:1.003510e+00,(4:1.942558e-02,5:9.861644e-02):5.699438e-01):2.744093e-01):1.085121e-01):3.618996e-01):3.160822e-01,(62:6.106547e-01,(((58:2.220117e-02,(56:6.110609e-03,57:4.040948e-02):7.704469e-02):1.885530e-03,64:7.857139e-03):5.299034e-01,((63:7.195984e-02,66:3.789585e-02):1.624218e-01,(59:8.371418e-02,65:2.431778e-01):5.515087e-02):3.447505e-01):2.081652e-01):6.131291e-01):8.986731e-01,((39:1.130880e-02,2:2.739391e-02):3.763784e-01,40:1.905009e-01):4.740060e-01):3.040810e-01):3.054422e-01,23:1.064684e-01):1.087689e-01,1:1.152565e-01);
   tree gen.9524500 = [&U] (22:6.594967e-02,((7:5.296506e-01,((((((8:9.080556e-01,6:2.738880e-01):8.216675e-01,((38:1.361741e-01,(41:1.724449e-01,(42:3.043853e-01,35:3.058266e-01):1.423879e-01):1.642764e-01):7.042236e-01,((36:4.566736e-01,37:5.830669e-01):1.792962e-01,25:4.666508e-01):4.210945e-01):5.199863e-01):5.832841e-02,(((49:6.191738e-01,((53:9.404042e-01,(47:3.767139e-01,46:6.975240e-02):2.560081e-01):3.134666e-01,(45:1.398438e-01,48:2.859316e-01):3.920453e-01):3.302945e-01):6.648056e-01,((51:2.625552e-01,(50:1.741258e-01,52:2.299342e-01):1.934686e-01):1.266365e+00,34:8.083126e-01):3.195392e-01):1.071335e-02,((11:9.734196e-01,((((44:3.239060e-01,(54:6.542176e-01,43:1.014073e+00):2.496368e-01):6.058352e-01,10:6.949532e-01):3.594369e-01,(19:7.744666e-01,17:5.732982e-01):4.763952e-01):2.409398e-01,((18:8.204715e-01,(((21:4.216430e-02,9:2.467645e-01):1.677261e-01,13:1.113542e-01):4.535237e-01,((61:4.300526e-01,60:5.655711e-01):6.477276e-01,16:7.931904e-01):3.582752e-01):2.338974e-01):1.365546e-01,(12:5.946635e-01,26:9.789371e-01):3.375362e-01):2.390653e-01):1.124890e-01):1.323353e-01,(24:7.104269e-01,(20:2.695196e-01,(15:1.867086e-01,14:2.176489e-01):1.381929e-01):1.207616e-01):5.422373e-01):1.993153e-01):3.182452e-01):1.600029e-01,((((((27:2.903350e-01,(32:3.935764e-04,28:4.707033e-04):6.847131e-02):3.677345e-03,31:6.585858e-02):3.082570e-02,(33:6.592941e-02,30:3.699311e-02):2.707728e-02):2.012222e-02,29:3.453697e-02):8.170145e-01,((68:1.641603e-01,(70:3.422548e-01,67:1.345117e-01):4.274361e-02):4.750030e-02,69:5.077020e-01):6.208125e-01):6.624986e-01,(3:4.838508e-01,(55:9.196884e-01,(4:1.780299e-02,5:6.216701e-02):5.223372e-01):4.032029e-01):9.944826e-02):3.316706e-01):1.158158e-01,(62:5.596475e-01,(((58:1.410925e-02,64:6.783492e-03):4.985821e-03,(56:2.224887e-02,57:5.168292e-02):4.322771e-02):4.852050e-01,((63:8.010274e-02,66:3.473046e-02):4.834794e-02,(59:7.672165e-02,65:2.228655e-01):7.022316e-02):4.053287e-01):1.907775e-01):5.619153e-01):8.236082e-01,((39:4.355278e-02,2:2.510574e-02):3.449400e-01,40:1.745886e-01):4.344130e-01):4.336487e-01):1.244127e-01,23:1.010377e-01):9.968355e-02,1:1.188042e-01);
   tree gen.9525000 = [&U] (((((((((34:9.964418e-01,((52:2.629318e-01,51:1.539962e-01):6.277570e-02,50:2.077820e-01):1.658108e+00):2.464342e-01,(((((13:1.598503e-01,(9:1.994999e-01,21:1.261504e-01):7.796890e-02):2.994214e-01,(16:8.056657e-01,(60:5.354446e-01,61:2.640161e-01):2.892327e-01):5.507951e-01):4.209736e-01,(18:9.864586e-01,((10:9.236178e-01,((54:7.455761e-01,43:7.257176e-01):6.343145e-02,44:5.305453e-01):1.000272e+00):1.352488e-01,(17:5.221964e-01,19:7.078960e-01):3.311821e-01):4.054226e-01):1.312493e-01):1.434116e-01,(12:8.281515e-01,26:7.226298e-01):2.667627e-01):1.520257e-01,((24:6.378284e-01,(20:2.750820e-01,(15:1.417720e-01,14:1.729621e-01):1.676823e-01):3.303791e-01):7.775563e-01,11:9.745457e-01):5.771057e-02):4.588244e-02):1.081087e-01,(((8:4.795310e-01,6:4.685786e-01):8.156460e-01,((((42:2.605315e-01,35:2.349714e-01):1.070794e-01,41:2.597227e-01):2.882058e-01,38:1.431261e-01):7.447992e-01,((37:5.880400e-01,36:4.008209e-01):1.304636e-01,25:5.363976e-01):2.867205e-01):1.805176e-01):2.076443e-01,(((45:2.196595e-01,48:2.648496e-01):4.368561e-01,(53:7.718260e-01,(46:1.697173e-01,47:1.376857e-01):4.282880e-01):2.403260e-01):3.409829e-01,49:8.997437e-01):9.060520e-01):3.051883e-01):2.090907e-01,((3:8.220810e-01,((4:3.057776e-02,5:1.121124e-01):7.604754e-01,55:1.244032e+00):4.903328e-01):1.295876e-01,((((30:3.143380e-02,33:3.107504e-02):3.085446e-02,29:7.777678e-02):4.220271e-03,((27:1.950737e-01,31:1.452031e-01):6.693520e-03,(28:3.886789e-03,32:9.216096e-03):1.182431e-01):7.828971e-02):1.223290e+00,((67:1.769816e-01,70:2.475486e-01):5.352616e-02,(68:2.039555e-01,69:3.153786e-01):6.893270e-02):9.565140e-01):4.682312e-01):3.315461e-01):7.103457e-02,(62:8.983172e-01,(((64:5.139825e-03,58:2.154614e-03):4.754077e-02,(56:2.342749e-02,57:1.667515e-02):2.742937e-03):2.786747e-01,((59:8.338456e-02,65:1.945371e-01):4.820826e-02,(63:8.935570e-02,66:3.443844e-02):1.011957e-01):3.260197e-01):2.445890e-01):1.181809e+00):9.738540e-01,((39:6.169177e-02,2:4.665993e-02):4.597617e-01,40:1.712675e-01):3.384365e-01):2.971906e-01,7:5.144941e-01):2.638076e-01,23:3.589369e-02):1.248600e-01,22:9.517600e-02,1:6.492161e-02);
   tree gen.9525500 = [&U] (((7:6.800986e-01,((40:1.779320e-01,(39:4.192833e-02,2:2.654318e-02):3.577092e-01):7.511608e-01,((62:8.638742e-01,(((59:3.542359e-02,65:2.415000e-01):1.017374e-01,(63:9.640476e-02,66:1.433848e-02):1.008325e-01):4.274795e-01,((56:2.056304e-02,57:3.207925e-02):2.181170e-02,(64:1.050136e-04,58:8.506691e-03):2.353947e-02):2.928694e-01):4.466785e-02):7.520572e-01,(((((((48:3.837647e-01,45:1.229884e-01):5.050178e-01,((47:1.886987e-01,46:8.966013e-02):3.330096e-01,53:1.074926e+00):1.934968e-01):4.808587e-01,49:8.085103e-01):6.028373e-01,((34:1.144434e+00,((51:5.140528e-01,50:2.652191e-01):1.412187e-01,52:9.358122e-02):1.532729e+00):7.578174e-02,(((24:5.897665e-01,((15:1.646802e-01,14:2.247608e-01):1.454026e-01,20:3.613622e-01):2.035905e-01):5.287024e-01,11:1.113360e+00):2.902096e-01,((26:1.180336e+00,12:1.042779e+00):3.059754e-01,((((16:7.662596e-01,(60:5.932978e-01,61:3.647205e-01):4.001857e-01):2.692411e-01,(13:1.395431e-01,(9:1.998744e-01,21:1.820199e-01):8.054496e-02):7.115969e-01):5.819911e-01,18:1.382762e+00):1.279784e-01,(((54:7.506214e-01,(43:9.096686e-01,44:6.167454e-01):2.140275e-01):6.908032e-01,(17:6.527888e-01,19:6.319517e-01):3.633498e-01):1.955842e-01,10:1.209085e+00):3.005094e-01):9.518135e-02):1.166277e-01):1.953265e-01):1.056362e-01):1.290809e-01,((25:5.160895e-01,(37:4.379487e-01,36:4.610463e-01):1.310623e-01):4.843651e-01,(38:9.349201e-02,((42:2.790042e-01,35:2.839369e-01):1.432562e-01,41:1.470684e-01):2.821783e-01):1.117455e+00):4.671541e-01):2.072743e-01,(6:4.728510e-01,8:7.636398e-01):9.144950e-01):1.753649e-01,(((((29:8.272473e-02,(27:2.322159e-01,((28:4.156458e-03,32:2.586715e-03):8.172041e-02,31:7.419686e-02):1.637193e-02):2.749298e-02):8.076615e-03,30:4.662816e-02):6.791034e-02,33:6.328835e-04):7.395527e-01,((69:3.085453e-01,68:2.685119e-01):3.584836e-02,(67:1.566760e-01,70:6.621375e-01):8.803138e-02):5.939633e-01):9.039102e-01,((55:1.343645e+00,(5:4.846206e-02,4:7.753976e-02):7.203559e-01):3.394094e-01,3:9.761211e-01):3.539609e-01):1.769546e-01):4.488273e-02):7.828914e-01):2.824851e-01):1.649339e-01,23:5.420811e-02):9.610464e-02,22:8.985209e-02,1:4.318947e-02);
   tree gen.9526000 = [&U] ((((((((((((((44:5.194394e-01,(54:7.346871e-01,43:6.844038e-01):2.463801e-01):9.630215e-01,10:9.519889e-01):3.466119e-01,(17:5.225853e-01,19:8.488636e-01):3.183798e-01):4.299572e-01,((18:9.204003e-01,((13:1.599693e-01,(9:1.996485e-01,21:1.262444e-01):7.802697e-02):4.646677e-01,(16:7.984505e-01,(60:5.358434e-01,61:3.160999e-01):2.341247e-01):5.512053e-01):1.356339e-01):1.515885e-01,(12:8.287683e-01,26:9.365402e-01):1.709123e-01):1.237413e-01):1.227905e-01,((24:6.383034e-01,(20:2.752869e-01,(15:1.418776e-01,14:1.730910e-01):1.678072e-01):1.353584e-01):7.781354e-01,11:9.752716e-01):1.695356e-01):1.909453e-01,(50:1.955371e-01,(52:1.210774e-01,51:4.106946e-01):1.353779e-02):1.756565e+00):1.030069e-01,34:1.144237e+00):1.160838e-01,(((((45:2.198231e-01,48:3.313367e-01):3.407013e-01,(53:7.724009e-01,(46:2.141856e-01,47:1.377882e-01):3.427363e-01):2.059191e-01):3.412369e-01,49:8.713761e-01):8.075550e-01,((((42:3.747065e-01,35:3.080019e-01):1.071592e-01,41:2.599162e-01):2.884204e-01,38:1.432327e-01):7.352477e-01,((37:5.018887e-01,36:4.011194e-01):1.675244e-01,25:4.851511e-01):3.282364e-01):2.811162e-01):1.030912e-01,(8:8.511797e-01,6:6.789190e-01):5.432742e-01):1.665493e-01):1.205927e-01,((((29:5.195743e-02,((27:1.952190e-01,(28:3.775124e-03,32:1.034788e-02):7.093951e-02):3.132193e-02,31:1.310584e-01):3.393358e-02):1.344042e-02,(30:3.138016e-02,33:2.644284e-02):1.590468e-02):1.161189e+00,((67:2.054426e-01,70:2.706947e-01):1.862659e-01,(68:2.041074e-01,69:3.161787e-01):1.057199e-01):7.860729e-01):7.214657e-01,(((4:1.317687e-02,5:1.121959e-01):2.944931e-01,55:1.244959e+00):4.906980e-01,3:8.226933e-01):8.089419e-02):4.717614e-01):1.764037e-01,(62:8.989862e-01,(((64:2.817111e-03,58:8.549483e-03):5.231172e-02,(56:2.060111e-02,57:1.888080e-02):2.120953e-02):2.788823e-01,((59:1.014497e-01,65:1.946820e-01):2.657274e-02,(63:4.143310e-02,66:2.434564e-02):1.653678e-01):2.980654e-01):2.447711e-01):1.149094e+00):9.295932e-01,((39:6.173772e-02,2:4.669469e-02):2.747377e-01,40:1.713951e-01):3.386885e-01):2.974120e-01,7:5.148773e-01):1.316134e-01,23:6.352013e-02):1.010576e-01,22:9.524689e-02,1:5.618833e-02);
   tree gen.9526500 = [&U] ((((((((((24:6.491342e-01,(20:2.799580e-01,(15:1.442850e-01,14:1.760280e-01):1.354242e-01):1.928863e-01):7.913389e-01,(((((44:5.282533e-01,(54:7.471533e-01,43:6.960168e-01):2.505607e-01):9.793621e-01,10:6.979007e-01):3.109750e-01,(17:5.314526e-01,19:8.510285e-01):2.729499e-01):4.372527e-01,((18:9.360177e-01,((13:1.626837e-01,(9:2.030362e-01,21:1.283865e-01):7.935094e-02):4.725522e-01,(16:8.119987e-01,(60:5.449356e-01,61:3.214635e-01):2.535609e-01):5.605582e-01):1.379354e-01):7.597677e-02,(12:8.428309e-01,26:9.524315e-01):1.738124e-01):1.472782e-01):1.248740e-01,11:9.681684e-01):8.390523e-02):2.663477e-01,(34:1.163652e+00,((51:4.176633e-01,50:1.988550e-01):1.418280e-02,52:1.231319e-01):1.733546e+00):4.683574e-01):2.534204e-02,((((((42:3.810645e-01,35:3.132281e-01):1.089775e-01,41:2.643264e-01):2.933144e-01,38:9.617612e-02):7.477234e-01,((37:5.529528e-01,36:5.207691e-01):8.730597e-02,25:4.933832e-01):3.408847e-01):2.923353e-01,(8:8.205296e-01,6:6.109543e-01):6.739050e-01):1.127087e-01,(((45:8.179027e-02,48:3.369588e-01):5.335363e-01,(53:7.855071e-01,(46:2.178200e-01,47:1.401262e-01):3.485519e-01):2.094131e-01):3.423193e-01,49:8.861617e-01):6.828511e-01):1.742920e-01):1.542024e-01,((((29:5.016002e-02,((27:1.985315e-01,(28:1.944436e-02,32:1.052346e-02):7.214322e-02):4.791547e-02,31:1.332822e-01):3.394729e-02):2.978636e-02,(30:4.458055e-02,33:8.138529e-02):1.264551e-04):1.180893e+00,((67:2.031753e-01,70:1.508925e-01):1.882112e-01,(69:3.215436e-01,68:2.075707e-01):1.064733e-01):6.496559e-01):7.337076e-01,(((4:3.937897e-02,5:3.403491e-02):6.486693e-01,55:1.266083e+00):6.029476e-01,3:8.366528e-01):1.225189e-01):2.456248e-01):1.793970e-01,(62:9.142403e-01,(((57:2.788079e-02,56:2.095067e-02):2.156942e-02,(64:2.864912e-03,58:8.694552e-03):5.543195e-02):4.790398e-01,((59:1.031711e-01,65:1.979854e-01):2.702363e-02,(63:4.781543e-02,66:2.475874e-02):8.317755e-02):3.031230e-01):2.489244e-01):8.297384e-01):9.453666e-01,((39:6.278529e-02,2:1.456449e-02):4.372176e-01,40:1.743033e-01):3.444354e-01):4.183955e-01,7:5.236137e-01):2.563140e-01,23:6.381610e-02):1.027723e-01,22:9.686305e-02,1:5.714174e-02);
   tree gen.9527000 = [&U] (22:3.505703e-02,((7:5.222450e-01,(((2:5.915020e-02,39:1.202611e-02):2.255152e-01,40:2.370923e-01):3.800445e-01,(((((55:1.188597e+00,(5:2.715759e-02,4:9.478099e-02):7.049908e-01):1.225974e-01,3:7.014383e-01):3.125373e-01,(((68:8.250851e-02,69:4.384178e-01):1.152143e-01,(70:1.777438e-01,67:2.327123e-01):3.443365e-01):7.082060e-01,(30:3.808284e-02,(((27:2.261542e-01,(31:9.798532e-02,(28:1.003091e-02,32:5.969690e-03):1.161169e-01):1.602865e-03):2.251394e-02,29:7.746122e-02):6.289149e-03,33:4.070693e-02):3.545519e-02):6.726729e-01):7.646230e-01):3.520860e-01,(((((25:3.737343e-01,(36:4.904019e-01,37:7.250803e-01):1.993211e-01):3.785874e-01,(38:1.493064e-01,(41:1.839576e-01,(42:3.854804e-01,35:3.264649e-01):1.546411e-01):3.003696e-01):7.169534e-01):5.946356e-01,(8:7.444339e-01,6:5.048424e-01):7.820871e-01):1.002896e-01,((((45:2.962634e-01,48:2.585004e-01):6.344730e-01,(49:1.210922e+00,((46:1.288363e-01,47:3.484392e-01):3.301069e-01,53:1.092292e+00):2.784737e-01):3.050622e-02):9.415639e-01,(24:9.405783e-01,(20:3.918983e-01,(14:1.474549e-01,15:1.525386e-01):1.102437e-01):1.477902e-01):5.895219e-01):1.179095e-02,((((((44:7.085195e-01,(43:7.164087e-01,54:7.570442e-01):1.765499e-01):6.953084e-01,10:1.179535e+00):3.213423e-01,(19:5.723120e-01,17:8.233687e-01):3.056523e-01):5.345792e-01,18:1.294554e+00):1.386041e-01,(((13:1.484048e-01,(21:1.156215e-01,9:1.532261e-01):1.153482e-01):5.270785e-01,(16:6.436452e-01,(60:5.601329e-01,61:4.747994e-01):5.762182e-01):5.720755e-01):1.592657e-01,11:1.414808e+00):2.168293e-01):3.623217e-02,(26:8.907081e-01,(((51:2.296424e-01,50:2.008952e-01):3.071270e-01,52:8.959449e-02):1.877910e+00,12:1.076896e+00):2.075432e-02):1.933330e-01):1.894023e-01):2.508339e-01):6.605292e-02,34:9.463084e-01):2.562016e-01):2.628159e-01,((((64:3.723831e-03,58:4.394657e-03):2.663236e-02,(57:4.821383e-03,56:2.779429e-02):2.926313e-02):5.503938e-01,((63:9.865229e-02,66:3.651036e-02):8.858058e-02,(65:2.130521e-01,59:1.073612e-01):9.634847e-02):3.191399e-01):2.119776e-01,62:4.496104e-01):7.947833e-01):9.712709e-01):2.959266e-01):2.873093e-01,23:9.065641e-02):7.157324e-02,1:5.796395e-02);
   tree gen.9527500 = [&U] (((((((((34:1.371327e+00,(52:1.192987e-01,(50:2.963257e-01,51:2.369191e-01):1.438541e-01):1.679580e+00):2.048567e-01,((((((42:3.692017e-01,35:3.034770e-01):1.055849e-01,41:1.680613e-01):2.841833e-01,38:9.318208e-02):7.244462e-01,(25:7.196462e-01,(37:5.721485e-01,36:5.674222e-01):1.145271e-01):4.898995e-01):5.524197e-01,(8:7.949858e-01,6:5.065532e-01):7.665625e-01):1.170183e-01,(((45:1.894596e-01,48:3.264690e-01):5.169268e-01,(53:8.789196e-01,(46:2.110390e-01,47:2.157469e-01):3.681706e-01):1.959959e-01):3.330383e-01,49:8.585748e-01):6.615934e-01):1.214140e-01):4.894315e-02,((((((54:7.238938e-01,(44:5.048696e-01,43:6.812536e-01):2.344766e-01):7.684584e-01,10:8.654343e-01):4.078107e-01,(17:4.395904e-01,19:8.245353e-01):3.038114e-01):1.909016e-01,18:9.068788e-01):1.754358e-01,((13:1.576192e-01,(9:1.967155e-01,21:1.243897e-01):1.233819e-01):4.578412e-01,(16:9.079442e-01,(60:4.863996e-01,61:2.458395e-01):4.665197e-01):5.431076e-01):3.337863e-01):1.796647e-01,((11:9.765466e-01,(24:6.793363e-01,(20:2.712427e-01,(15:1.647240e-01,14:1.705481e-01):1.148346e-01):1.972478e-01):6.174322e-01):2.857236e-01,(12:1.124086e+00,26:1.099024e+00):3.016051e-01):2.583858e-01):3.333216e-01):1.969705e-01,((((29:6.702377e-02,30:4.319272e-02):2.759469e-02,(33:7.885170e-02,(31:6.410389e-02,(27:2.013700e-01,(28:1.657241e-02,32:1.128935e-02):6.989734e-02):4.548582e-02):3.289048e-02):2.904188e-04):8.508371e-01,(69:4.348753e-01,(68:3.062614e-01,(67:1.480749e-01,70:3.540171e-01):1.168936e-01):8.387396e-02):7.766835e-01):4.138965e-01,(((4:3.815307e-02,5:5.250325e-02):6.284757e-01,55:1.248485e+00):4.117350e-01,3:8.106072e-01):3.191916e-01):1.964532e-01):3.477647e-01,(62:8.857793e-01,(((57:2.629470e-02,56:2.880796e-02):1.403289e-02,(64:6.428042e-03,58:4.451370e-03):7.948036e-03):5.254758e-01,((59:3.538122e-02,65:1.662493e-01):9.585659e-02,(63:4.632690e-02,66:1.563372e-02):7.577923e-02):2.622623e-01):2.211972e-01):6.429026e-01):9.159366e-01,((39:6.083073e-02,2:1.411108e-02):2.737254e-01,40:2.593098e-01):2.376553e-01):3.384649e-01,7:4.575497e-01):2.483348e-01,23:8.564815e-02):9.957292e-02,22:9.046085e-02,1:5.536287e-02);
   tree gen.9528000 = [&U] ((((((((((8:7.775097e-01,6:4.954177e-01):7.497112e-01,(((45:1.852948e-01,48:3.192923e-01):5.055633e-01,(53:8.595984e-01,(46:1.612871e-01,47:2.110042e-01):3.600772e-01):3.287553e-01):4.737750e-01,49:8.397008e-01):6.470496e-01):9.561237e-02,((((42:3.610855e-01,35:3.138006e-01):1.032638e-01,41:1.643668e-01):2.779361e-01,38:9.113367e-02):6.692219e-01,(25:4.644888e-01,(37:5.631276e-01,36:5.549486e-01):5.594075e-02):4.791301e-01):4.203487e-01):2.706874e-01,((34:1.126159e+00,(52:1.166761e-01,(50:2.221797e-01,51:2.317109e-01):1.728777e-01):1.870508e+00):2.627110e-01,((11:9.550792e-01,(24:6.644025e-01,(20:2.652800e-01,(15:1.611029e-01,14:1.667989e-01):1.123102e-01):1.929117e-01):6.038592e-01):8.358306e-02,((((13:1.541543e-01,(9:1.923911e-01,21:9.273153e-02):7.897648e-02):4.477766e-01,(16:8.879849e-01,(60:4.757071e-01,61:4.202186e-01):4.390195e-01):5.110975e-01):5.854920e-01,(18:8.541677e-01,(((44:4.937711e-01,(54:7.079805e-01,43:6.507691e-01):2.963236e-01):7.237555e-01,10:8.464095e-01):9.521609e-02,(17:4.651140e-01,19:8.064096e-01):2.497148e-01):1.918346e-01):7.192181e-02):6.888017e-02,(12:1.099375e+00,26:1.074864e+00):2.949749e-01):2.517096e-01):2.319751e-01):5.751749e-02):1.759025e-01,(((29:6.763964e-02,((((31:5.750796e-02,27:1.969433e-01):1.887815e-02,(28:1.620810e-02,32:3.164674e-03):1.048308e-01):3.372582e-02,30:4.304564e-02):2.953489e-04,33:7.395640e-02):2.629764e-02):8.156454e-01,((68:3.092001e-01,(67:2.771105e-01,70:2.370346e-01):2.143718e-01):1.515060e-01,69:1.576678e-01):7.047987e-01):6.073274e-01,(((4:3.731435e-02,5:5.134907e-02):6.146600e-01,55:1.221039e+00):4.199261e-01,3:4.612937e-01):1.403152e-01):3.775193e-01):3.401198e-01,(62:8.663073e-01,(((58:1.294724e-03,64:1.213194e-03):3.310387e-03,(57:3.071381e-02,56:2.817467e-02):4.530486e-02):5.139243e-01,((59:3.460343e-02,65:2.666891e-01):5.931752e-02,(63:4.530850e-02,66:8.065955e-02):7.411338e-02):2.564970e-01):1.859472e-01):5.387581e-01):8.958016e-01,((39:5.949349e-02,2:6.549531e-02):2.677081e-01,40:3.008188e-01):2.023352e-01):3.310244e-01,7:7.162111e-01):2.428756e-01,23:5.151171e-02):1.666708e-01,22:1.949666e-02,1:6.208734e-02);
   tree gen.9528500 = [&U] (22:6.431850e-02,((7:5.635364e-01,(((39:4.815848e-02,2:4.064022e-02):3.288406e-01,40:2.298644e-01):3.525348e-01,((((((30:2.235496e-02,33:5.844084e-02):1.675743e-02,(29:8.294351e-02,(((28:2.563092e-03,32:5.879010e-03):4.830723e-02,27:2.720909e-01):2.764108e-02,31:8.173506e-02):3.967339e-02):2.326981e-02):1.073925e+00,(68:2.887465e-01,(69:4.312868e-01,(70:1.863593e-01,67:3.664856e-01):1.987778e-01):1.257107e-01):5.483162e-01):6.039321e-01,((55:1.049588e+00,(4:5.255315e-02,5:8.110817e-02):6.544526e-01):6.563654e-01,3:4.841525e-01):1.592620e-01):4.807613e-01,((((56:5.085052e-02,57:2.983294e-02):1.818641e-02,(58:1.789828e-02,64:6.524842e-03):1.980215e-02):3.188251e-01,((63:4.256528e-02,66:5.783070e-02):9.101510e-02,(59:8.691062e-02,65:2.076460e-01):6.723857e-02):4.230346e-01):3.262577e-01,62:4.108417e-01):5.898192e-01):9.460599e-02,(((((18:7.074409e-01,((19:8.240282e-01,17:6.478511e-01):3.246621e-01,(((54:4.657133e-01,43:5.424168e-01):4.970781e-01,44:5.983649e-01):1.201680e+00,10:1.354887e+00):3.910109e-01):4.362265e-01):4.264771e-01,(((((14:1.677005e-01,15:8.665784e-02):1.387521e-01,20:3.195964e-01):2.410664e-01,24:1.031884e+00):6.970404e-01,11:7.828391e-01):2.105594e-01,(((13:1.597653e-01,(21:5.537552e-02,9:1.847896e-01):1.916624e-01):4.867033e-01,((61:4.869060e-01,60:4.876042e-01):4.739420e-01,16:8.057537e-01):5.976004e-01):3.005845e-01,(12:7.719679e-01,26:7.716934e-01):4.376374e-01):1.355411e-01):1.593866e-01):2.310159e-01,((((46:1.130282e-01,47:2.526284e-01):3.905668e-01,53:9.693972e-01):1.491541e-01,(45:2.218842e-01,48:3.028988e-01):5.337748e-01):1.859031e-01,49:8.547620e-01):8.178893e-01):1.021496e-02,(((51:3.349755e-01,52:2.918133e-01):1.477362e-02,50:3.242222e-01):1.486896e+00,34:8.361490e-01):4.202193e-01):2.092644e-01,((8:9.288052e-01,6:4.408220e-01):1.100512e+00,((38:1.956107e-01,(41:2.582949e-01,(42:2.765575e-01,35:2.897815e-01):1.615094e-01):2.328228e-01):7.676052e-01,(25:3.710713e-01,(36:5.265085e-01,37:7.183934e-01):2.652373e-01):2.631656e-01):2.485463e-01):3.926878e-01):3.459172e-01):1.018875e+00):3.605090e-01):3.006421e-01,23:4.885111e-02):1.064711e-01,1:4.763525e-02);
   tree gen.9529000 = [&U] (((((((((34:9.329252e-01,(52:1.736128e-01,(50:3.866349e-01,51:2.908784e-01):1.286338e-02):2.002578e+00):5.038625e-01,((8:9.533875e-01,6:5.303976e-01):8.026459e-01,((((45:2.578067e-01,48:3.418365e-01):4.830635e-01,(53:7.933291e-01,(46:2.069167e-01,47:2.259025e-01):3.855011e-01):4.451002e-01):3.512820e-01,49:8.544401e-01):8.249935e-01,((((42:3.865806e-01,35:3.359571e-01):1.387780e-01,41:1.759722e-01):4.340321e-01,38:1.048606e-01):5.142437e-01,(25:4.972849e-01,(37:6.028882e-01,36:6.383767e-01):7.917272e-02):5.129599e-01):4.500281e-01):1.666635e-02):2.791548e-01):1.212171e-01,((11:1.022514e+00,(24:7.113138e-01,(20:2.840105e-01,(15:1.724778e-01,14:1.785761e-01):1.761669e-01):2.314814e-01):4.938401e-01):3.337733e-01,((18:9.144778e-01,(((44:5.286347e-01,(54:7.579688e-01,43:6.967179e-01):3.269951e-01):7.748575e-01,10:1.127960e+00):2.343673e-01,(17:5.163143e-01,19:8.633477e-01):3.906798e-01):1.384670e-01):2.009285e-01,(((13:1.650387e-01,(9:2.059753e-01,21:9.927901e-02):3.723061e-02):4.793926e-01,(16:9.506827e-01,(60:5.092952e-01,61:4.719636e-01):5.962649e-01):3.570856e-01):4.045904e-01,(12:1.173572e+00,26:5.747868e-01):3.385898e-01):9.790399e-02):3.763072e-02):2.986493e-01):2.639892e-01,((((((31:1.067604e-01,27:2.108489e-01):4.279246e-02,(28:2.524057e-03,32:9.018911e-03):1.108309e-01):3.775892e-02,29:1.572015e-02):3.185141e-02,(30:3.168654e-02,33:5.004769e-02):1.488212e-02):9.684064e-01,(69:3.583767e-01,((67:1.647876e-01,70:2.810817e-01):2.376907e-01,68:7.650032e-02):1.597884e-01):7.321885e-01):6.779780e-01,(((4:1.218474e-01,5:2.711306e-03):6.580592e-01,55:1.307253e+00):3.889324e-01,3:4.938642e-01):3.530629e-01):3.450686e-01):3.824688e-01,(62:6.261040e-01,(((64:3.232786e-03,58:5.995890e-03):3.061316e-02,(57:3.466219e-02,56:9.722654e-03):3.302629e-02):3.033592e-01,((59:3.926918e-02,65:2.855192e-01):5.160329e-02,(63:7.824570e-02,66:3.954361e-02):1.325629e-01):2.862096e-01):2.429428e-01):5.767982e-01):9.590513e-01,((39:6.369414e-02,2:7.110055e-03):2.132699e-01,40:3.220587e-01):3.338273e-01):3.543970e-01,7:7.667805e-01):2.305513e-01,23:7.050129e-02):1.541927e-01,22:1.278759e-02,1:5.585249e-02);
   tree gen.9529500 = [&U] (22:5.764464e-02,(23:8.241526e-02,((((39:5.423960e-02,2:2.830816e-02):2.630379e-01,40:2.381933e-01):3.976632e-01,((((((((48:2.436445e-01,45:2.479307e-01):4.618114e-01,((47:3.414609e-01,46:1.156763e-01):4.890015e-01,53:7.197761e-01):1.214110e-01):5.893387e-01,49:9.024989e-01):8.501158e-01,((37:4.909305e-01,(36:6.581591e-01,25:5.895463e-01):1.351433e-01):2.246890e-01,(38:2.205296e-01,(41:2.462643e-01,(35:3.597936e-01,42:3.477599e-01):1.014845e-01):1.187638e-01):6.083819e-01):3.035714e-01):1.184185e-01,(6:2.677705e-01,8:9.909883e-01):7.420594e-01):1.364129e-01,((34:8.153413e-01,((51:2.977949e-01,52:3.676393e-01):1.965211e-02,50:1.889779e-01):1.216549e+00):1.703604e-01,((((17:5.173139e-01,19:4.082614e-01):4.759040e-01,(10:7.876200e-01,(44:7.739173e-01,(43:6.378331e-01,54:6.977664e-01):7.749974e-02):6.741370e-01):5.194891e-02):4.809255e-01,(((12:6.132133e-01,26:8.492149e-01):2.360585e-01,((16:6.994814e-01,(60:4.852555e-01,61:4.651527e-01):5.871586e-01):3.170014e-01,((21:1.190357e-01,9:1.601198e-01):8.472594e-02,13:1.315650e-01):5.163615e-01):2.028100e-01):2.455683e-01,18:1.168714e+00):1.399666e-01):1.962680e-01,(11:1.092004e+00,(24:9.008356e-01,((15:8.815855e-02,14:1.729025e-01):5.825861e-02,20:3.087884e-01):6.395014e-02):4.141956e-01):4.325348e-01):1.824292e-01):5.226112e-02):9.749229e-02,((((4:5.523796e-03,5:1.220153e-01):9.604973e-01,55:1.242549e+00):2.908704e-01,3:6.030183e-01):1.406236e-01,(((70:3.921417e-01,67:1.282806e-01):2.115221e-01,(69:3.955894e-01,68:1.667382e-01):1.475635e-02):9.739432e-01,((33:5.658409e-02,(30:4.693210e-02,(31:1.288838e-01,(27:1.902435e-01,(28:3.476809e-03,32:4.395048e-03):8.863244e-02):4.243038e-02):5.274371e-02):4.223616e-03):3.955773e-02,29:2.818720e-02):1.062984e+00):8.833693e-01):5.148657e-01):2.548398e-01,((((58:7.300482e-03,64:4.878414e-04):2.628064e-02,(57:3.414135e-02,56:1.271737e-02):1.526756e-02):4.117295e-01,((66:3.046969e-02,63:1.064053e-01):1.261239e-01,(65:2.339472e-01,59:5.883112e-02):5.017097e-02):4.169143e-01):3.610973e-01,62:6.249059e-01):5.159115e-01):5.367589e-01):3.863247e-01,7:5.896337e-01):1.788360e-01):7.081377e-02,1:7.380984e-02);
   tree gen.9530000 = [&U] (22:6.728763e-02,(23:1.006614e-01,((((39:6.331298e-02,2:2.662077e-02):4.771506e-01,40:1.920908e-01):3.140461e-01,(((((((((48:3.493261e-01,45:2.894054e-01):4.181111e-01,((47:2.605404e-01,46:7.358258e-02):4.936877e-01,53:8.401826e-01):1.417211e-01):2.473991e-01,49:1.053472e+00):9.923260e-01,((25:6.881675e-01,(36:7.682581e-01,37:6.190673e-01):8.889928e-02):1.898074e-01,(38:2.574205e-01,(41:2.874601e-01,(35:3.305568e-01,42:4.059343e-01):1.978856e-01):2.504390e-01):6.464632e-01):4.732683e-01):1.282248e-01,(6:8.799286e-01,8:4.454690e-01):8.661935e-01):1.592325e-01,(34:9.517342e-01,((51:3.476110e-01,50:2.191950e-01):8.821355e-02,52:9.462286e-02):1.420058e+00):2.028829e-01):6.028218e-02,((((17:6.038519e-01,19:9.079189e-01):5.555148e-01,(10:1.180523e+00,((43:7.803134e-01,44:9.281921e-01):1.135792e-01,54:7.793993e-01):7.400571e-01):3.029169e-01):5.547221e-01,18:1.364220e+00):1.354964e-01,((11:1.274678e+00,(20:3.604435e-01,((15:1.037636e-01,14:2.018261e-01):3.945191e-02,24:1.051530e+00):1.442213e-01):4.834835e-01):5.048907e-01,((12:7.157936e-01,26:9.912743e-01):1.923471e-01,((16:8.164929e-01,(60:5.664306e-01,61:5.429650e-01):6.853803e-01):3.700304e-01,((21:1.389484e-01,9:1.567010e-01):9.889916e-02,13:1.535736e-01):6.027401e-01):4.933222e-01):3.720070e-02):2.378471e-01):1.077838e-01):2.206497e-01,((((4:1.235750e-02,5:1.530572e-01):7.782821e-01,55:1.450407e+00):3.420198e-01,3:7.038931e-01):3.573946e-01,(((70:4.577404e-01,67:1.315059e-01):1.241565e-01,(69:4.617649e-01,68:2.007558e-01):2.632341e-02):7.957096e-01,((30:5.478306e-02,(33:6.604966e-02,(31:1.504439e-01,(27:2.220681e-01,(28:4.058421e-03,32:2.985972e-03):1.034592e-01):4.952827e-02):2.377610e-02):4.245014e-02):3.154119e-02,29:3.290244e-02):1.240803e+00):1.031142e+00):3.702413e-01):4.286702e-01,((((58:2.904553e-03,64:5.694491e-04):3.067695e-02,(57:3.839468e-02,56:1.484477e-02):1.782157e-02):4.806050e-01,((66:3.556676e-02,63:1.242051e-01):6.504515e-02,(65:2.730827e-01,59:7.596957e-02):8.053845e-02):4.866571e-01):3.871264e-01,62:5.767023e-01):6.022148e-01):6.265496e-01):3.046789e-01,7:6.882696e-01):1.887702e-01):8.031447e-02,1:7.087947e-02);
   tree gen.9530500 = [&U] (22:6.825660e-02,(23:1.966033e-02,(7:6.857806e-01,(((2:1.539871e-02,39:2.738462e-02):4.064326e-01,40:1.746740e-01):3.035969e-01,((((8:7.644023e-01,6:2.795465e-01):1.237604e+00,((3:7.593057e-01,((4:2.729605e-02,5:6.047225e-02):9.820639e-01,55:9.674238e-01):2.243367e-01):3.709308e-01,(((68:2.540350e-01,69:2.338484e-01):2.383819e-02,(70:3.277433e-01,67:1.782650e-01):1.747174e-01):5.550148e-01,(29:7.276353e-03,((((28:4.247421e-03,32:2.414171e-02):7.018780e-02,27:1.658811e-01):3.373651e-02,31:7.589100e-02):4.247730e-02,(33:4.672212e-02,30:2.689001e-02):1.122830e-02):2.356864e-02):8.975927e-01):6.484674e-01):3.323269e-01):6.086747e-02,((((50:1.727892e-01,(51:3.677298e-01,52:1.764766e-01):2.024531e-01):1.651281e+00,34:8.815315e-01):3.664390e-01,((((45:2.440838e-01,48:3.268418e-01):3.437561e-01,((47:3.440836e-01,46:9.866501e-02):5.711503e-01,53:5.953764e-01):1.480561e-01):4.397776e-01,49:1.024789e+00):7.194219e-01,(((20:2.028351e-01,(24:7.020180e-01,(15:1.340203e-01,14:1.629840e-01):8.204205e-02):1.363244e-01):6.687447e-01,11:7.533313e-01):1.799349e-01,(((18:1.165959e+00,(((60:5.860162e-01,61:3.353985e-01):5.452698e-01,16:7.968215e-01):4.343655e-01,(13:8.629420e-02,(21:1.603357e-01,9:9.673006e-02):1.700517e-01):4.292594e-01):4.238595e-01):1.873674e-01,((17:5.498904e-01,19:8.935313e-01):2.563181e-01,(10:1.084859e+00,(44:7.141623e-01,(43:9.960496e-01,54:7.227833e-01):2.124634e-01):7.083986e-01):1.642819e-01):3.577505e-01):1.537800e-01,(26:8.714598e-01,12:1.032085e+00):2.148204e-01):1.614405e-01):2.634679e-01):2.030827e-01):1.527024e-01,((25:7.762814e-01,(37:5.368652e-01,36:4.567110e-01):1.304530e-01):2.824068e-01,((41:2.521645e-01,(35:3.210137e-01,42:2.842639e-01):3.492439e-02):3.039477e-01,38:6.856840e-02):8.088353e-01):6.493989e-01):1.197430e-01):1.934431e-01,((((64:3.752526e-03,58:1.872376e-03):2.322462e-03,(57:1.082248e-02,56:3.692469e-02):2.663480e-02):4.809917e-01,((59:7.811047e-02,65:2.024042e-01):3.721606e-02,(63:7.895945e-02,66:4.123635e-02):1.372980e-01):2.883227e-01):1.564384e-01,62:6.885049e-01):1.038502e+00):8.130694e-01):3.359693e-01):9.898073e-02):2.098807e-01,1:6.153994e-02);
   tree gen.9531000 = [&U] (22:6.287903e-02,(23:1.253771e-01,((((39:7.428238e-03,2:4.697567e-02):5.079895e-01,40:1.907442e-01):2.460876e-01,((((((((48:1.420009e-01,45:2.873766e-01):4.151801e-01,((47:3.039560e-01,46:1.377425e-01):4.032199e-01,53:1.010181e+00):1.407276e-01):2.456648e-01,49:1.046087e+00):9.853697e-01,((25:6.833434e-01,(36:4.192633e-01,37:6.937783e-01):8.164511e-02):9.100714e-02,(38:7.224829e-02,(41:1.404887e-01,(35:3.282396e-01,42:3.740831e-01):1.981454e-01):3.991650e-01):8.681109e-01):4.232326e-01):9.466758e-02,(6:8.737603e-01,8:4.595260e-01):8.601215e-01):1.281563e-01,((34:8.662508e-01,((51:3.451742e-01,50:2.176585e-01):8.213667e-02,52:9.395955e-02):1.410103e+00):3.470577e-01,((18:1.351926e+00,(((11:1.096389e+00,(24:8.192546e-01,((15:1.030362e-01,14:2.004113e-01):7.167090e-02,20:3.777116e-01):1.369772e-01):4.786925e-01):3.148977e-01,(12:1.218163e+00,26:6.341104e-01):1.711691e-01):1.700002e-01,((16:8.107692e-01,(60:5.624599e-01,61:5.391588e-01):6.805758e-01):3.674365e-01,((21:1.379744e-01,9:1.746984e-01):1.425115e-01,13:1.524970e-01):7.754235e-01):5.617943e-01):1.304454e-01):3.901956e-02,(((43:6.767550e-01,(54:7.514509e-01,44:9.216854e-01):1.752699e-01):8.981119e-01,10:8.041112e-01):1.285312e-01,(17:5.996189e-01,19:9.015544e-01):5.505624e-01):5.834445e-01):3.426487e-01):7.137102e-03):1.106773e-01,((((4:4.139004e-02,5:7.106212e-02):8.855511e-01,55:1.440239e+00):2.949907e-01,3:6.989588e-01):1.199377e-01,(((69:4.436803e-01,68:1.792723e-01):9.107998e-02,(70:5.095001e-01,67:1.194588e-01):1.778534e-01):7.901317e-01,(((31:1.293970e-01,(27:2.205114e-01,(28:2.216412e-04,32:1.384466e-02):4.949448e-02):6.413687e-02):7.517545e-02,29:7.731851e-02):1.656602e-02,(30:4.983734e-02,33:6.558665e-02):3.090283e-02):9.332712e-01):1.023914e+00):3.377786e-01):3.308688e-01,((((58:2.275479e-03,64:7.113000e-03):3.616254e-03,(57:3.643305e-02,56:1.474071e-02):2.931832e-02):3.656504e-01,((66:2.744064e-02,63:8.644522e-02):1.325125e-01,(65:2.451070e-01,59:7.543702e-02):5.756106e-02):2.594515e-01):3.941083e-01,62:5.726596e-01):5.979933e-01):6.727339e-01):3.483874e-01,7:6.834448e-01):1.578316e-01):1.016845e-01,1:7.883666e-02);
   tree gen.9531500 = [&U] ((((((((34:1.194181e+00,(51:1.973074e-01,(50:2.441052e-01,52:1.278687e-01):8.653824e-02):1.597314e+00):3.241334e-01,(((11:1.009095e+00,(24:7.339930e-01,(20:2.050659e-01,(15:1.981969e-01,14:2.098070e-01):1.242960e-01):1.805291e-01):5.927279e-01):3.457622e-01,(((12:8.520060e-01,26:8.023151e-01):2.847797e-01,(18:9.407634e-01,((10:9.981939e-01,(54:6.417867e-01,(44:6.848289e-01,43:6.875742e-01):1.771675e-01):7.919792e-01):2.486843e-02,(17:4.916996e-01,19:7.521643e-01):3.810990e-01):3.474633e-01):1.080003e-01):2.877753e-02,((13:1.707651e-01,(9:2.415976e-01,21:4.728651e-02):1.018751e-01):5.217126e-01,(16:8.145055e-01,(60:6.261010e-01,61:4.768842e-01):5.283538e-01):3.481732e-01):4.653148e-01):1.429282e-01):2.214616e-01,((8:5.626795e-01,6:7.552521e-01):8.003643e-01,((((45:3.395741e-01,48:2.284470e-01):2.740302e-01,(53:7.829175e-01,(46:1.282349e-01,47:2.992309e-01):4.401967e-01):2.509406e-01):2.046439e-01,49:1.115297e+00):6.481949e-01,((((42:3.365957e-01,35:2.166069e-01):1.291302e-01,41:1.185166e-01):2.551347e-01,38:1.857182e-01):1.063094e+00,(25:6.767510e-01,(37:4.200256e-01,36:6.299987e-01):2.388885e-01):2.157429e-01):4.324518e-01):3.541791e-01):1.853565e-01):1.464815e-01):1.152976e-01,(((((((28:1.021112e-02,32:8.900547e-03):6.805076e-02,27:1.952005e-01):1.936796e-02,31:1.355877e-01):4.917972e-02,29:3.311384e-02):2.134646e-02,(33:2.552705e-02,30:5.100364e-02):3.944724e-02):1.131861e+00,((67:2.685755e-01,70:1.604136e-01):2.255626e-01,(68:2.469006e-01,69:3.383164e-01):8.547670e-02):4.805235e-01):6.706004e-01,(((4:8.498425e-02,5:4.414206e-02):7.683057e-01,55:1.240000e+00):9.823726e-02,3:9.822178e-01):1.520397e-01):5.372909e-01):2.196436e-01,(62:4.023036e-01,(((64:3.626129e-03,58:4.328098e-03):4.343289e-02,(57:3.142752e-02,56:1.394304e-02):1.643736e-02):3.956210e-01,((59:7.286696e-02,65:2.999060e-01):4.798951e-02,(63:1.337094e-01,66:4.580627e-02):1.732450e-01):3.373909e-01):4.067047e-01):8.880647e-01):8.941706e-01,((39:5.169583e-02,2:5.525484e-02):2.236859e-01,40:3.628769e-01):4.137490e-01):1.891990e-01,7:6.177085e-01):1.729470e-01,23:4.563143e-02):1.091934e-01,22:3.415526e-02,1:5.511948e-02);
   tree gen.9532000 = [&U] (22:4.853447e-02,(23:1.130935e-01,((((39:1.066526e-02,2:2.322138e-02):4.582204e-01,40:2.116310e-01):2.149120e-01,(((((((48:3.424340e-01,45:2.593466e-01):4.043945e-01,((47:2.009135e-01,46:1.826680e-01):4.170236e-01,53:7.490793e-01):1.269401e-01):2.818109e-01,49:9.435990e-01):9.518078e-01,((6:7.881556e-01,8:4.145050e-01):7.635890e-01,((25:5.504890e-01,(36:5.233049e-01,37:6.018479e-01):8.527377e-02):1.938184e-01,(38:6.516993e-02,(41:1.267247e-01,(35:2.292838e-01,42:1.508388e-01):2.623431e-01):3.600577e-01):7.830597e-01):3.512244e-01):1.380535e-02):1.156005e-01,((34:1.047383e+00,((52:2.696233e-01,51:3.026101e-01):7.762791e-02,50:2.430999e-01):1.271951e+00):2.229423e-01,((11:9.889724e-01,((24:7.389900e-01,((15:7.295349e-02,14:1.807765e-01):1.806012e-01,20:2.803170e-01):3.453021e-01):4.879327e-01,((12:1.098816e+00,26:5.720669e-01):2.022482e-01,((16:6.610709e-01,(60:3.906167e-01,61:4.451842e-01):6.235508e-01):4.319180e-01,((21:9.271954e-02,9:1.877232e-01):7.504792e-02,13:1.375565e-01):4.475903e-01):2.500109e-01):1.221405e-01):1.382915e-01):2.818060e-01,(18:1.219474e+00,((((43:7.029312e-01,54:6.184562e-01):1.807582e-01,44:8.313854e-01):8.054781e-01,10:1.128958e+00):3.779420e-01,(17:5.235923e-01,19:8.132266e-01):1.694292e-01):4.963259e-01):3.275850e-01):1.960735e-01):1.550293e-01):1.398905e-01,((((4:4.911618e-02,5:6.409997e-02):6.433853e-01,55:1.299135e+00):6.907909e-01,3:6.304799e-01):9.211651e-02,(((69:4.002118e-01,68:2.109260e-01):6.415902e-02,(70:4.595830e-01,67:9.294491e-02):2.200060e-01):5.335657e-01,((31:1.167197e-01,(27:1.989073e-01,(28:1.257606e-02,32:1.311217e-02):3.344944e-02):2.800739e-02):6.781031e-02,(29:6.974341e-02,(30:6.525059e-02,33:5.916095e-02):4.306332e-02):2.137883e-03):8.618450e-01):7.526718e-01):3.284652e-01):3.446678e-01,((((64:1.322121e-02,58:3.690640e-03):3.127969e-03,(57:3.549517e-02,56:1.329652e-02):9.121728e-03):3.444214e-01,((66:2.475221e-02,63:7.797595e-02):1.195299e-01,(65:2.275378e-01,59:4.268011e-02):9.061885e-02):2.993546e-01):2.712144e-01,62:5.555637e-01):7.923852e-01):5.820282e-01):3.142549e-01,7:6.892929e-01):1.423684e-01):9.172215e-02,1:5.444964e-02);
   tree gen.9532500 = [&U] ((((((((((11:1.240339e+00,((24:9.208040e-01,(15:2.030622e-01,14:2.088911e-01):1.276814e-01):6.713239e-02,20:2.097272e-01):5.561014e-01):8.511465e-02,(((10:8.491350e-01,(54:4.647483e-01,(44:6.525787e-01,43:9.691192e-01):4.990115e-01):4.789482e-01):3.026458e-01,(17:6.544344e-01,19:7.488808e-01):2.672750e-01):5.432033e-01,(((12:7.669095e-01,26:9.658078e-01):3.051559e-01,((13:1.700197e-01,(9:2.405430e-01,21:1.907127e-01):6.815573e-02):5.514780e-01,(16:8.109499e-01,(60:6.233678e-01,61:5.828489e-01):5.732110e-01):3.466533e-01):4.704972e-01):4.675907e-02,18:1.006308e+00):1.029136e-01):1.538928e-01):2.204949e-01,((8:8.214092e-01,6:7.519552e-01):8.091920e-01,((((45:1.646838e-01,48:2.315970e-01):4.279131e-01,(53:8.002017e-01,(46:1.476561e-01,47:2.979247e-01):4.382751e-01):2.498452e-01):3.134521e-01,49:1.110429e+00):1.230305e+00,((((42:3.351264e-01,35:2.156613e-01):1.116975e-01,41:1.235355e-01):1.255954e-01,38:1.849074e-01):9.242598e-01,(25:6.737967e-01,(37:3.895498e-01,36:6.272485e-01):2.270479e-01):3.415587e-01):2.246141e-01):3.526330e-01):2.314163e-01):1.194255e-02,(34:1.188968e+00,(52:1.273105e-01,(50:2.110891e-01,51:1.858597e-01):1.506064e-01):1.556335e+00):1.928565e-01):1.255312e-01,(((33:4.150360e-02,(30:6.116531e-02,(((27:1.943484e-01,(28:4.848203e-04,32:7.378888e-03):8.223032e-02):4.735879e-03,31:5.882029e-02):3.451538e-02,29:3.573134e-02):4.022802e-02):6.360453e-03):1.184428e+00,((69:2.516345e-01,(67:2.674031e-01,70:1.563692e-01):1.992985e-01):1.480084e-01,68:2.458228e-01):4.699727e-01):7.250875e-01,(((4:8.678954e-02,5:2.065611e-02):6.542875e-01,55:9.129323e-01):5.820371e-01,3:8.084695e-01):3.246567e-01):3.256098e-01):2.175227e-01,(62:4.005474e-01,((57:4.386085e-03,((58:2.110322e-03,64:8.722442e-03):4.395014e-02,56:3.471740e-02):3.249657e-03):3.817021e-01,((59:7.258640e-02,65:2.985968e-01):5.276554e-02,(63:8.580863e-02,66:3.749341e-02):1.580070e-01):3.359181e-01):4.022043e-01):8.841880e-01):1.096344e+00,((39:3.267646e-02,2:5.608197e-03):2.757479e-01,40:3.612928e-01):6.334125e-01):1.883731e-01,7:6.150120e-01):1.721920e-01,23:4.543223e-02):6.649046e-02,22:4.004059e-02,1:3.019493e-02);
   tree gen.9533000 = [&U] (22:4.844997e-02,(23:1.055658e-01,(7:5.303724e-01,((40:2.705933e-01,(39:2.700860e-02,2:2.892543e-02):2.542122e-01):3.170406e-01,(((((63:5.556070e-02,66:6.331294e-02):8.867271e-02,(65:1.915237e-01,59:6.332851e-02):7.116929e-02):4.784052e-01,((57:9.542694e-03,56:1.779083e-02):1.448676e-02,(64:6.658789e-03,58:1.308417e-02):1.526271e-02):2.583597e-01):1.151936e-01,62:6.515540e-01):6.509455e-01,((((68:1.342981e-01,((67:1.818029e-01,70:1.956141e-01):1.566449e-01,69:3.401183e-01):2.862796e-02):8.008545e-01,(33:6.855411e-02,((29:4.606576e-02,((27:2.737368e-01,(32:6.745636e-05,28:6.114177e-03):4.310838e-02):1.120838e-01,31:1.039750e-01):2.901292e-02):4.843200e-02,30:1.662272e-02):2.012077e-02):9.501599e-01):6.369066e-01,(3:6.848945e-01,(55:1.037663e+00,(4:4.868123e-02,5:7.076620e-02):7.667266e-01):3.640502e-01):1.773655e-01):3.140833e-01,((((38:1.874542e-01,((42:3.553531e-01,35:2.813911e-01):1.326248e-01,41:2.794182e-01):1.854712e-01):3.378093e-01,(25:6.765830e-01,(37:4.885975e-01,36:5.310517e-01):1.674755e-01):5.089407e-01):2.650231e-01,(6:3.791355e-01,8:6.750482e-01):8.576706e-01):2.528295e-01,((((51:2.993882e-01,(52:1.791906e-01,50:2.322248e-01):2.998510e-02):1.191302e+00,34:9.732149e-01):6.198630e-01,((((46:1.048048e-01,47:3.377458e-01):3.595247e-01,53:6.952052e-01):1.756541e-01,(48:3.242335e-01,45:1.399497e-01):4.968863e-01):2.153422e-01,49:1.020887e+00):8.039112e-01):1.197404e-01,((((26:6.567990e-01,12:9.289559e-01):5.290051e-01,(((16:7.959337e-01,(61:2.975952e-01,60:4.862937e-01):5.917305e-01):4.742272e-01,(13:3.024501e-01,(21:8.561177e-02,9:1.826390e-01):8.312132e-02):5.013333e-01):4.657718e-01,18:1.044187e+00):1.281774e-01):1.603574e-01,(10:6.998458e-01,(((54:6.083081e-01,43:6.535491e-01):1.429354e-01,44:7.224488e-01):6.699763e-01,(17:5.453252e-01,19:8.485233e-01):2.511046e-01):1.878436e-01):4.596076e-01):1.756609e-01,(11:9.630043e-01,((20:4.435555e-01,(15:6.048810e-02,14:1.484146e-01):1.652397e-01):2.012983e-01,24:5.689791e-01):5.340924e-01):3.509327e-01):1.669640e-01):1.799488e-01):2.889786e-01):1.605057e-01):7.765688e-01):3.271104e-01):3.422634e-01):1.091978e-01,1:1.257586e-01);
   tree gen.9533500 = [&U] (22:6.111563e-02,((7:6.208790e-01,(((2:3.325121e-02,39:4.220124e-03):4.328904e-01,40:2.351691e-01):2.284638e-01,(((((57:2.574590e-02,56:2.633308e-02):1.711301e-02,(58:9.907275e-03,64:7.248523e-03):7.239255e-03):3.359545e-01,((63:1.173291e-01,66:3.193806e-02):8.988218e-02,(65:1.564977e-01,59:7.459787e-02):1.370994e-01):4.250404e-01):4.919972e-01,62:4.761499e-01):5.732786e-01,(((8:8.401904e-01,6:2.942585e-01):9.377257e-01,(((25:5.817808e-01,(36:4.877670e-01,37:6.360143e-01):1.758722e-01):4.188300e-01,(38:1.134947e-01,(41:1.354814e-01,(42:2.718901e-01,35:2.807824e-01):1.323843e-01):2.765393e-01):5.894415e-01):4.748218e-01,(((((19:5.017774e-01,17:6.914200e-01):3.568388e-01,((54:3.852339e-01,43:6.728771e-01):1.111867e-01,44:5.706930e-01):8.941298e-01):2.156122e-01,10:1.111875e+00):2.203340e-01,(((26:1.217853e+00,12:4.947823e-01):4.787150e-01,(((13:1.404865e-01,(21:6.572183e-02,9:2.004915e-01):1.939873e-01):5.605873e-01,(16:9.784958e-01,(60:2.991337e-01,61:4.378825e-01):5.030019e-01):2.386851e-01):3.054877e-01,11:9.841015e-01):1.967648e-01):7.246499e-02,18:1.499704e+00):1.324439e-01):2.312704e-01,((((((46:1.783677e-01,47:3.116580e-01):4.367513e-01,53:8.432575e-01):2.130352e-01,(45:1.757405e-01,48:2.315373e-01):2.616822e-01):1.840765e-01,49:9.725907e-01):8.884962e-01,((24:1.035503e+00,20:3.863780e-01):1.019753e-02,(14:1.767048e-01,15:1.307831e-01):7.386640e-02):7.489828e-01):1.944321e-01,(((50:2.932585e-01,51:2.207026e-01):2.610259e-01,52:1.207906e-01):1.743688e+00,34:8.388650e-01):3.943013e-01):1.929615e-01):1.537859e-01):4.112420e-03):2.320700e-01,(((55:8.021873e-01,(5:5.462780e-02,4:5.640697e-02):6.466399e-01):3.824390e-01,3:5.804198e-01):4.355061e-01,(((69:3.810108e-01,68:2.874018e-01):1.234190e-01,(70:2.171179e-01,67:2.931218e-01):1.468290e-01):1.171746e+00,(((((28:8.119799e-03,32:1.530943e-03):1.006821e-01,(31:1.017783e-01,27:1.783113e-01):4.363237e-02):3.307605e-02,29:5.437447e-02):9.638649e-02,30:3.603924e-02):4.053422e-02,33:9.345810e-03):7.728281e-01):1.152238e+00):1.688593e-01):1.996821e-01):8.551360e-01):2.353122e-01):3.041630e-01,23:1.177315e-01):9.397746e-02,1:7.675693e-02);
   tree gen.9534000 = [&U] (22:8.109266e-02,(23:5.248544e-02,((((39:1.929613e-02,2:3.708165e-02):3.440762e-01,40:1.529959e-01):2.649563e-01,(((((6:4.440400e-01,8:6.512258e-01):8.179239e-01,(((25:6.986477e-01,(36:4.876989e-01,37:4.302465e-01):1.970764e-01):2.823435e-01,(38:3.957161e-02,(41:1.831209e-01,(35:2.469187e-01,42:3.278672e-01):1.657997e-01):3.680064e-01):9.545986e-01):2.994372e-01,(((48:2.847426e-01,45:2.650720e-01):5.253280e-01,((47:2.053489e-01,46:3.144828e-01):5.011265e-01,53:7.312668e-01):2.945153e-01):2.238701e-01,49:9.868814e-01):9.541598e-01):5.269899e-02):4.377040e-01,((34:1.006761e+00,((51:2.841778e-01,50:4.752772e-01):7.894667e-02,52:1.723305e-01):1.322363e+00):2.464501e-01,(18:1.398820e+00,((((54:4.686006e-01,(43:7.293464e-01,44:8.497392e-01):1.989482e-01):6.408066e-01,10:1.122886e+00):1.537992e-01,(17:5.877073e-01,19:9.297487e-01):2.423229e-01):3.454642e-01,(((24:7.553041e-01,((15:1.818116e-01,14:1.441295e-01):1.314222e-01,20:3.695133e-01):6.107563e-02):9.423980e-01,11:1.010805e+00):2.561065e-01,((12:1.123074e+00,26:5.846422e-01):1.803030e-01,((16:1.106783e+00,(60:4.687941e-01,61:3.958296e-01):6.008907e-01):3.269123e-01,((21:1.809286e-01,9:1.520662e-01):1.145735e-01,13:1.405932e-01):4.574714e-01):3.653249e-01):1.311899e-01):1.584697e-01):6.580806e-02):5.401759e-01):4.142694e-03):3.441912e-01,((((4:8.413977e-02,5:5.952455e-02):6.084786e-01,55:1.009865e+00):2.271327e-01,3:7.152182e-01):2.110259e-01,(((68:6.594428e-01,69:3.218899e-01):6.032290e-02,(70:4.270973e-01,67:9.499679e-02):8.881078e-02):5.608838e-01,((29:1.405317e-01,(30:8.950701e-02,33:5.500596e-02):3.181905e-02):5.801164e-04,(31:1.301687e-01,(27:2.032984e-01,(28:1.899666e-03,32:7.416550e-03):3.418788e-02):5.130870e-02):1.790331e-02):8.554075e-01):7.665756e-01):3.430447e-01):1.363705e-01,((((58:2.930177e-02,64:1.639612e-04):5.807087e-03,(57:6.360072e-02,56:1.708229e-02):3.426649e-02):6.067923e-01,((66:2.670857e-02,63:4.958638e-02):1.279191e-01,(65:2.325610e-01,59:9.752538e-02):4.431687e-02):4.389974e-01):2.772018e-01,62:6.321317e-01):9.613682e-01):7.683289e-01):4.090160e-01,7:4.931156e-01):1.187592e-01):1.783929e-01,1:6.707368e-02);
```
