## Supplementary material for "Deep-mining of vertebrate genomes reveals an unexpected diversity of endogenous viral elements": ectodomain.linsi.manual-edit3.nex.run2.t (part 42 of 44)

```
   tree gen.9534500 = [&U] (22:4.242791e-02,((7:4.830645e-01,(((39:1.301815e-02,2:4.229223e-02):3.015232e-01,40:2.281904e-01):3.595436e-01,(((((((46:2.515723e-01,47:1.891648e-01):3.734018e-01,53:7.634730e-01):2.753400e-01,(45:2.813187e-01,48:1.637709e-01):5.325719e-01):2.916726e-01,49:8.872603e-01):1.243462e+00,(((((14:1.834724e-01,15:8.209611e-02):1.396233e-01,20:3.542038e-01):8.028648e-02,24:1.033519e+00):3.277439e-01,((((((13:4.338701e-02,(21:7.875040e-02,9:2.659658e-01):1.962879e-01):5.002639e-01,((61:3.303748e-01,60:4.553541e-01):4.750644e-01,16:6.248858e-01):3.701499e-01):5.928766e-01,11:8.842807e-01):2.131023e-01,18:1.289366e+00):1.028325e-02,((19:8.622473e-01,17:7.942450e-01):3.647790e-01,(((54:4.808918e-01,43:8.019574e-01):1.052761e-01,44:6.967477e-01):3.360369e-01,10:9.696755e-01):1.456398e-01):2.931401e-01):2.957790e-01,(26:7.884778e-01,12:1.016073e+00):6.907186e-02):1.705203e-01):1.233377e-01,(((50:3.395365e-01,51:3.168634e-01):4.558459e-02,52:1.125663e-01):1.229021e+00,34:1.085944e+00):2.442070e-01):9.918242e-02):5.557096e-02,(((38:1.658208e-01,(41:1.579831e-01,(42:3.312905e-01,35:2.131533e-01):1.247512e-01):2.666834e-01):6.760733e-01,((37:5.481555e-01,36:5.500289e-01):1.906697e-01,25:5.583157e-01):1.996694e-01):5.415544e-01,(8:1.066826e+00,6:4.494662e-01):1.049358e+00):2.183080e-01):8.708470e-02,((((55:8.285504e-01,(4:1.054547e-01,5:2.562390e-02):7.392303e-01):1.997628e-01,3:7.598504e-01):3.418427e-01,(((((27:2.055180e-01,(28:3.785496e-04,32:2.181816e-02):5.508110e-02):1.863105e-02,31:1.046159e-01):4.649627e-02,(33:1.324334e-02,30:7.463472e-02):4.486285e-02):3.303845e-02,29:5.580652e-02):5.598935e-01,(68:1.905910e-01,((70:3.094013e-01,67:2.528474e-01):1.507918e-01,69:1.912530e-01):1.632535e-02):1.157303e+00):1.070525e+00):2.936519e-01,((((56:1.424350e-02,57:3.051852e-02):1.320086e-02,(64:3.958432e-03,58:7.791244e-04):6.047609e-02):2.404114e-01,((65:1.876550e-01,59:8.697547e-02):3.787662e-02,(63:1.254262e-01,66:7.139301e-02):1.415236e-01):4.189693e-01):3.759960e-01,62:6.398050e-01):7.076685e-01):1.142473e-01):8.432946e-01):3.995544e-01):2.071098e-01,23:4.810880e-02):1.611754e-01,1:1.172886e-01);
   tree gen.9535000 = [&U] (22:4.793405e-02,(23:1.965459e-02,(7:5.346290e-01,(((2:2.868439e-02,39:2.176845e-02):3.980935e-01,40:2.879230e-01):3.907331e-01,(((((58:1.048434e-02,(57:3.447685e-02,56:2.650121e-02):7.025638e-02):2.226657e-03,64:3.417802e-03):3.462486e-01,((59:1.286036e-01,65:2.201730e-01):9.646705e-02,(63:8.716169e-02,66:7.101002e-02):9.505456e-02):3.645700e-01):4.554266e-01,62:4.154457e-01):9.967013e-01,(((3:5.533221e-01,((4:7.782014e-02,5:5.644990e-02):3.888109e-01,55:8.657734e-01):7.041971e-01):3.346895e-01,(((68:7.632163e-02,(70:3.264603e-01,67:8.693081e-02):2.072024e-01):1.243760e-01,69:5.805238e-01):4.659776e-01,((27:2.530485e-01,(28:2.019417e-02,32:7.867749e-03):7.102672e-02):1.056462e-02,(((30:4.336187e-02,33:5.589333e-02):6.005717e-03,29:4.638385e-02):2.281304e-02,31:8.527902e-02):2.238012e-02):1.140179e+00):8.676404e-01):5.107606e-01,((8:7.312043e-01,6:5.381224e-01):1.334489e+00,(((18:9.236795e-01,(((17:5.949946e-01,19:8.893403e-01):3.881404e-01,10:1.015141e+00):2.779652e-02,((43:6.939436e-01,54:7.308124e-01):2.002397e-01,44:6.841756e-01):5.658571e-01):2.629873e-01):1.126254e-01,(((24:6.890526e-01,((15:1.832364e-01,14:1.996552e-01):1.205409e-01,20:2.593834e-01):3.100279e-01):4.965448e-01,11:8.822246e-01):2.676396e-01,((26:1.072269e+00,12:1.177274e+00):1.694638e-01,(((60:5.537029e-01,61:4.391317e-01):5.253596e-01,16:6.704413e-01):5.157660e-01,(13:8.758305e-02,(21:1.589633e-01,9:1.364939e-01):2.345822e-01):6.987469e-01):1.295624e-01):2.046669e-01):1.365550e-01):2.524680e-01,(((((45:3.982330e-01,48:1.985821e-01):3.687122e-01,((47:2.390636e-01,46:1.424203e-01):4.326684e-01,53:9.432181e-01):1.799439e-01):3.563510e-01,49:9.404682e-01):5.966222e-01,((25:4.979936e-01,(37:4.939252e-01,36:5.292693e-01):3.253141e-01):1.822414e-01,((41:2.158191e-01,(35:3.019670e-01,42:2.224437e-01):1.199804e-01):2.944092e-01,38:1.257570e-01):8.946811e-01):1.882233e-01):1.569802e-01,((52:2.818168e-01,(50:2.622656e-01,51:1.631954e-01):5.562015e-03):1.161321e+00,34:1.142111e+00):3.808904e-01):1.165547e-01):5.922086e-02):6.420547e-02):2.131210e-01):1.041089e+00):3.179879e-01):2.495621e-01):1.812380e-01,1:9.826985e-02);
   tree gen.9535500 = [&U] (22:1.704340e-02,((7:5.491238e-01,(((39:1.292370e-02,2:5.606502e-02):2.998574e-01,40:3.947727e-01):3.569350e-01,(((((55:8.225390e-01,(4:7.759630e-02,5:5.091559e-02):7.137013e-01):6.835070e-01,3:3.636806e-01):1.599091e-01,((29:2.351693e-02,((33:2.970889e-02,30:7.934502e-02):1.250924e-02,((27:2.123220e-01,(28:3.758032e-04,32:4.876251e-03):5.862971e-02):6.660646e-03,31:8.587367e-02):3.016419e-02):2.741511e-02):6.073194e-01,((70:2.418485e-01,67:1.532971e-01):1.460089e-01,(68:1.625065e-01,69:4.075700e-01):8.480095e-02):7.862330e-01):9.573005e-01):2.430321e-01,(((((46:2.497470e-01,47:1.532551e-01):2.658378e-01,53:5.703457e-01):2.920511e-01,(45:2.414265e-01,48:1.625827e-01):4.751746e-01):5.011138e-01,49:5.849540e-01):1.218346e+00,(((8:6.342482e-01,6:4.225621e-01):9.439531e-01,((38:1.646177e-01,(41:1.568369e-01,(42:3.777315e-01,35:2.116068e-01):1.417637e-01):2.220653e-01):6.277319e-01,((37:5.441785e-01,36:4.710034e-01):1.461990e-01,25:5.542649e-01):4.131685e-01):3.514428e-01):1.492475e-01,(((((((9:1.506272e-01,(21:1.030482e-01,13:2.610932e-01):1.980503e-02):4.966344e-01,((61:3.010126e-01,60:4.520504e-01):4.716177e-01,16:6.203521e-01):9.354546e-01):4.729169e-01,(26:7.493196e-01,12:1.008702e+00):5.266561e-01):2.966411e-02,18:1.165626e+00):2.186569e-01,((19:8.559914e-01,17:8.253923e-01):3.621324e-01,(((43:5.592520e-01,44:7.290077e-01):4.502589e-01,54:4.774028e-01):3.335989e-01,10:9.626402e-01):2.670294e-01):2.801364e-01):4.209387e-02,(11:8.778651e-01,(((14:1.821413e-01,15:1.674138e-01):9.202575e-02,20:3.215850e-01):1.440306e-01,24:7.856812e-01):6.028560e-01):1.612984e-01):2.992208e-01,(((50:3.370730e-01,51:2.396921e-01):1.487460e-01,52:1.117496e-01):1.220104e+00,34:1.078065e+00):1.266927e-01):6.518816e-02):1.092309e-01):1.379678e-01):1.148293e-01,(((57:3.140162e-02,(56:1.193702e-02,(64:5.877812e-03,58:7.734717e-04):1.572380e-02):4.511879e-03):2.310032e-01,((65:1.862935e-01,59:8.634444e-02):3.760182e-02,(63:1.245162e-01,66:2.659653e-02):1.758794e-01):4.700596e-01):2.150172e-01,62:5.954738e-01):8.710878e-01):8.371762e-01):3.690673e-01):1.724377e-01,23:1.825883e-01):7.673981e-02,1:6.435271e-02);
   tree gen.9536000 = [&U] (22:4.971453e-02,(23:2.056555e-02,(7:5.544874e-01,(((2:2.974985e-02,39:2.257703e-02):4.242351e-01,40:2.986177e-01):4.105953e-01,(((((64:4.517822e-03,58:2.020509e-05):3.164648e-02,(57:2.523393e-02,56:1.081673e-02):3.751593e-02):3.166477e-01,((59:1.333805e-01,65:2.283511e-01):1.000502e-01,(63:9.039925e-02,66:1.240074e-02):1.337122e-01):3.781117e-01):4.723431e-01,62:4.308772e-01):1.074931e+00,(((3:5.708428e-01,((4:8.071071e-02,5:3.790540e-02):7.213007e-01,55:8.979319e-01):3.082363e-01):3.469014e-01,((((70:3.385864e-01,67:9.996073e-02):2.083653e-01,68:4.042486e-01):3.314773e-02,69:2.223452e-01):8.922433e-01,((30:5.675022e-02,33:5.796945e-02):8.894702e-02,(((31:1.131857e-01,27:1.674314e-01):1.197526e-02,(28:3.503655e-03,32:6.411205e-03):1.033267e-01):2.261532e-02,29:4.810674e-02):1.652201e-02):1.182530e+00):1.060454e+00):3.758863e-01,((8:7.359584e-01,6:3.604731e-01):9.911777e-01,(((18:9.711052e-01,(10:9.367221e-01,((17:6.016480e-01,19:9.223742e-01):2.630544e-01,((43:7.197196e-01,54:7.579579e-01):2.872156e-01,44:5.724656e-01):7.553435e-01):9.368973e-02):3.445867e-01):1.040326e-01,(((26:5.875773e-01,12:8.463315e-01):1.757584e-01,(((60:5.742698e-01,61:4.554430e-01):5.448737e-01,16:1.037479e+00):3.723469e-01,(13:1.700519e-01,(21:1.648679e-01,9:2.501454e-01):1.704047e-01):7.144380e-01):3.723036e-01):1.745125e-01,((24:6.453222e-01,((15:1.900426e-01,14:1.338159e-01):1.154528e-01,20:2.690180e-01):3.215436e-01):9.704428e-01,11:9.149942e-01):8.288710e-02):3.726803e-01):2.618457e-01,(((((45:4.130251e-01,48:2.059583e-01):3.824077e-01,((47:3.732730e-01,46:1.477104e-01):2.372983e-01,53:9.782533e-01):4.800912e-01):1.291059e-01,49:9.754012e-01):1.151022e+00,((25:5.164912e-01,(37:5.122717e-01,36:5.489286e-01):1.885049e-01):3.602579e-01,((35:1.682488e-01,(41:2.212126e-01,42:2.307063e-01):1.988406e-01):2.382478e-01,38:1.120813e-01):8.237336e-01):1.742259e-01):1.724774e-01,(((52:3.179060e-01,51:1.692572e-01):8.076095e-03,50:2.773486e-01):1.608349e+00,34:1.178735e+00):2.827025e-01):9.288082e-02):5.691388e-02):2.493114e-01):3.016932e-01):4.806184e-01):4.612116e-01):2.588320e-01):1.367952e-01,1:1.019200e-01);
   tree gen.9536500 = [&U] (((7:5.142483e-01,((40:3.486440e-01,(39:1.959453e-02,2:2.734983e-02):3.649009e-01):2.481276e-01,((((((6:6.219852e-01,8:9.091216e-01):7.103409e-01,(((((((16:9.944559e-01,(60:3.724077e-01,61:4.961620e-01):2.133282e-01):5.427663e-01,(13:1.682290e-01,(9:2.212140e-01,21:1.216417e-01):5.746746e-02):3.214143e-01):3.132929e-01,(18:1.195254e+00,((17:4.441718e-01,19:7.018392e-01):3.333249e-01,(10:6.413784e-01,((54:4.817346e-01,43:7.928593e-01):1.662183e-01,44:5.736041e-01):6.975114e-01):2.807780e-01):2.133319e-01):1.081506e-01):4.344295e-02,(26:8.974708e-01,12:9.705118e-01):3.672303e-01):1.882187e-01,11:9.403541e-01):6.434917e-02,((((48:1.716616e-01,45:2.917314e-01):2.815484e-01,((47:2.880448e-01,46:9.937812e-02):3.108860e-01,53:8.743311e-01):1.944308e-01):4.045767e-01,49:1.004669e+00):7.060635e-01,(((15:1.613845e-01,14:1.623590e-01):1.982573e-01,24:8.795198e-01):6.509856e-02,20:1.675268e-01):5.944125e-01):1.581763e-01):2.975561e-01,((51:3.061247e-01,52:2.012167e-01):9.829239e-02,50:2.681457e-01):1.383220e+00):2.465200e-02):1.179776e-01,(((37:5.751965e-01,36:5.281720e-01):1.012580e-01,25:6.519623e-01):3.597798e-01,(38:2.190150e-01,(41:2.045168e-01,(42:4.352457e-01,35:2.218119e-01):1.495203e-01):1.318149e-01):6.468900e-01):3.350175e-01):5.782626e-02,34:1.469953e+00):3.958088e-01,((((29:5.452505e-02,(30:5.088759e-02,33:1.502703e-01):1.029248e-02):2.643649e-02,(31:1.343663e-01,((28:2.402428e-04,32:1.391127e-04):7.664579e-02,27:2.100163e-01):3.106782e-02):1.803457e-02):7.840720e-01,((67:1.389890e-01,70:2.611025e-01):9.686921e-02,(68:2.157161e-01,69:3.119532e-01):6.608678e-02):6.799113e-01):7.832121e-01,(3:7.137860e-01,((5:1.013371e-02,4:1.131062e-01):8.991557e-01,55:1.149332e+00):1.542505e-01):2.717546e-01):2.074532e-01):1.399342e-01,(62:5.812717e-01,(((63:8.399170e-02,66:6.845853e-02):6.377240e-02,(65:2.119458e-01,59:8.818759e-02):1.068324e-01):4.848448e-01,((56:8.883702e-03,57:3.729580e-02):7.843051e-03,(64:1.632324e-02,58:6.872030e-03):2.679782e-02):3.576611e-01):3.098413e-01):8.900171e-01):9.291905e-01):2.271497e-01):2.874783e-01,23:5.911553e-02):1.826108e-01,22:6.174583e-02,1:9.281646e-02);
   tree gen.9537000 = [&U] (22:3.753665e-02,(23:1.180209e-01,(7:5.066000e-01,(((2:1.382856e-02,39:2.062720e-02):2.906312e-01,40:2.728281e-01):3.684228e-01,((((57:1.814530e-02,((64:6.255881e-03,58:2.815856e-04):2.653058e-02,56:2.431203e-02):6.837620e-03):2.790277e-01,((59:1.218613e-01,65:2.422754e-01):9.140957e-02,(63:8.259206e-02,66:6.104397e-02):1.221644e-01):2.139244e-01):4.315499e-01,62:3.936652e-01):8.853457e-01,(((3:4.461116e-01,((4:7.374026e-02,5:3.346131e-02):5.981828e-01,55:1.013576e+00):3.451461e-01):2.127745e-01,(((68:1.027716e-01,(70:2.621993e-01,67:8.752121e-02):2.580127e-01):1.728239e-01,69:1.970300e-01):6.108238e-01,((((31:5.609133e-02,(28:1.890431e-04,32:2.299018e-03):1.232909e-01):1.063521e-02,27:1.852956e-01):1.674328e-02,(30:5.184909e-02,33:5.296301e-02):8.025643e-02):2.091860e-02,29:3.676742e-02):9.718084e-01):1.004490e+00):3.018526e-01,((((((45:2.675683e-01,48:3.340258e-01):2.868445e-01,((47:3.410359e-01,46:1.799692e-01):2.716354e-01,53:8.417661e-01):3.458719e-01):2.129098e-01,49:8.911623e-01):1.051616e+00,((25:4.718853e-01,(37:4.680302e-01,36:5.015213e-01):1.722249e-01):3.291448e-01,(((41:2.547565e-01,42:2.107817e-01):3.606165e-02,35:2.941599e-01):2.564668e-01,38:8.425393e-02):6.825037e-01):2.846178e-01):1.565588e-01,((52:2.449015e-01,(50:2.354967e-01,51:1.498793e-01):2.204735e-02):1.421697e+00,34:1.142098e+00):2.332219e-01):1.928623e-01,((8:6.723986e-01,6:3.664643e-01):8.910024e-01,((18:8.872373e-01,((17:9.291840e-01,19:5.416685e-01):2.403361e-01,(((43:6.812688e-01,54:6.253804e-01):3.194621e-01,44:7.300078e-01):4.855940e-01,10:8.578902e-01):1.497068e-01):6.138708e-01):3.348231e-01,(11:8.359722e-01,((24:5.895900e-01,((15:1.412358e-01,14:1.222591e-01):1.283891e-01,20:3.100035e-01):2.386640e-01):8.866321e-01,((26:5.368322e-01,12:9.726655e-01):2.508400e-01,(((60:5.246740e-01,61:4.161094e-01):5.350326e-01,16:1.024220e+00):4.109249e-01,(13:1.553657e-01,(21:1.506293e-01,9:2.285420e-01):9.960903e-02):4.258062e-01):5.029357e-01):3.735426e-02):8.349692e-02):9.313173e-02):2.907069e-01):6.419118e-02):9.898100e-02):5.939433e-02):6.051509e-01):4.213798e-01):2.624948e-01):5.539233e-02,1:9.311786e-02);
   tree gen.9537500 = [&U] (22:4.786162e-02,(23:8.896240e-02,((((39:9.991370e-03,2:3.848589e-02):2.885473e-01,40:8.575573e-02):4.304685e-01,((((((24:7.719543e-01,(20:3.099893e-01,(15:1.405552e-01,14:1.704699e-01):1.341942e-01):1.247673e-01):8.715460e-01,((10:9.679194e-01,((44:7.132186e-01,(43:1.029600e+00,54:5.475639e-01):4.250580e-02):8.305515e-01,(17:5.765321e-01,19:6.525517e-01):3.743997e-01):1.098781e-01):2.253233e-01,((18:1.385116e+00,((16:8.603743e-01,(60:4.252079e-01,61:3.661815e-01):5.161422e-01):3.221956e-01,((21:1.158131e-01,9:2.392481e-01):1.211011e-01,13:1.763189e-01):4.195681e-01):2.990446e-01):2.561766e-01,(12:9.077470e-01,26:6.531103e-01):4.936930e-02):1.100776e-01):1.131474e-01):6.385623e-02,11:1.181523e+00):2.577711e-01,((34:8.440296e-01,(52:1.398417e-01,(51:4.445662e-01,50:2.248474e-01):7.620572e-02):1.444597e+00):7.738385e-01,(((25:5.894543e-01,(36:5.648551e-01,37:3.695350e-01):1.504468e-01):1.637719e-01,(38:3.629295e-02,(41:2.829113e-01,(35:2.645588e-01,42:3.961910e-01):1.151749e-01):3.018229e-01):8.644609e-01):5.697731e-01,((6:3.570024e-01,8:6.948200e-01):7.743667e-01,((((47:2.728704e-01,46:2.136664e-01):3.772455e-01,53:7.389347e-01):2.725144e-01,(48:3.260684e-01,45:2.343741e-01):5.508833e-01):2.544487e-03,49:9.051144e-01):1.264814e+00):1.981734e-01):1.113312e-01):9.496851e-02):2.528379e-01,((((4:7.273169e-02,5:2.750988e-02):5.606842e-01,55:1.250774e+00):6.539965e-01,3:5.684461e-01):2.542329e-01,(((70:1.818929e-01,67:1.778171e-01):9.922029e-02,(68:4.001854e-01,69:3.792586e-01):2.279084e-02):8.404570e-01,(33:3.587894e-02,(((31:8.915248e-02,(27:2.518311e-01,(28:8.513410e-03,32:6.245593e-04):6.132868e-02):2.917754e-02):4.047144e-02,29:5.887463e-02):1.396326e-02,30:5.096618e-02):2.753961e-02):9.460557e-01):4.092322e-01):1.453209e-01):2.602698e-01,(((58:2.049004e-03,(64:1.170775e-03,(56:9.362637e-03,57:5.213911e-02):1.583643e-02):3.402794e-04):2.899840e-01,((66:2.144363e-02,63:9.164244e-02):5.724244e-02,(65:2.738303e-01,59:5.848039e-02):5.509799e-02):4.084145e-01):2.455067e-01,62:4.964421e-01):7.295999e-01):5.853804e-01):1.266601e-01,7:5.251171e-01):1.257412e-01):1.041825e-01,1:2.885919e-02);
   tree gen.9538000 = [&U] (22:5.037920e-02,((7:5.931107e-01,(((39:3.075633e-02,2:2.399623e-02):1.793583e-01,40:4.342826e-01):4.924515e-01,(((((55:7.672532e-01,(4:3.500116e-02,5:5.601136e-02):7.320281e-01):5.353286e-01,3:4.553446e-01):5.363289e-01,((29:3.536040e-02,(((27:1.657522e-01,(28:1.706572e-02,32:3.642706e-03):6.332904e-02):3.539047e-02,31:9.128282e-02):5.437629e-02,(33:4.866591e-02,30:3.336035e-02):2.218899e-02):2.004643e-02):7.810062e-01,((70:2.655581e-01,67:2.926439e-01):1.599315e-01,(68:1.941495e-01,69:3.229224e-01):5.820391e-02):9.304630e-01):8.429464e-01):4.273192e-01,(((8:7.654990e-01,6:7.047173e-01):1.038427e+00,((38:9.401133e-02,(41:1.959740e-01,(42:4.155360e-01,35:2.616333e-01):9.614490e-02):4.010043e-01):1.021958e+00,((36:5.554384e-01,37:5.272561e-01):2.306271e-01,25:5.628303e-01):2.894978e-01):5.786844e-01):8.945324e-02,(((50:4.132674e-01,(52:2.579278e-01,51:2.628796e-01):4.153915e-02):1.321225e+00,34:1.038433e+00):3.221612e-01,(((((46:1.062980e-01,47:3.491016e-01):2.924423e-01,53:9.051222e-01):1.864554e-01,(45:1.060094e-01,48:4.497421e-01):7.150229e-01):6.836468e-01,49:6.434979e-01):9.714475e-01,((11:1.017807e+00,(((14:1.692275e-01,15:1.622093e-01):5.635586e-02,20:3.537702e-01):3.040069e-01,24:5.837347e-01):7.680038e-01):2.430883e-01,(((((21:9.128657e-02,(9:1.741049e-01,13:3.068040e-01):1.375831e-01):7.599309e-01,((61:3.490232e-01,60:4.603909e-01):6.948432e-01,16:8.283695e-01):3.361248e-01):7.484502e-01,18:1.007929e+00):8.217708e-02,(26:9.684000e-01,12:8.888376e-01):1.762234e-01):9.223580e-02,((19:5.589397e-01,17:8.153326e-01):3.983756e-01,((44:9.045222e-01,(54:6.997564e-01,43:6.984549e-01):1.015032e-01):6.808795e-01,10:1.058984e+00):1.203174e-01):6.955071e-01):5.902767e-03):2.884631e-01):1.894442e-03):2.689232e-01):2.513327e-01):3.526429e-01,((((57:2.982594e-02,56:2.071328e-02):4.205678e-03,(64:4.594620e-03,58:2.335805e-03):3.721310e-02):2.504496e-01,((65:2.217277e-01,59:1.044435e-01):5.760299e-02,(63:7.573095e-02,66:1.736878e-02):1.972617e-01):4.526444e-01):2.104753e-01,62:6.857639e-01):5.035954e-01):9.575632e-01):3.205784e-01):1.786383e-01,23:1.234001e-01):1.081705e-01,1:8.344912e-02);
   tree gen.9538500 = [&U] (22:5.278351e-02,(23:5.568806e-02,((((39:9.781965e-03,2:4.244361e-02):3.182202e-01,40:2.642430e-01):3.551839e-01,((((34:1.450718e+00,(((51:5.039790e-01,50:2.652994e-01):1.122945e-01,52:1.592163e-01):1.593153e+00,((11:1.303025e+00,(((((44:7.860611e-01,54:6.038730e-01):2.246327e-01,43:5.647249e-01):1.199272e+00,(17:6.461529e-01,19:7.196573e-01):3.961164e-01):7.265708e-02,10:1.029153e+00):4.758298e-01,(18:1.527555e+00,((12:8.749307e-01,26:7.202733e-01):9.411302e-02,((16:9.488515e-01,(60:4.689344e-01,61:5.841834e-01):6.067193e-01):3.265786e-01,((21:1.277228e-01,9:2.627749e-01):1.098660e-01,13:1.288924e-01):6.984726e-01):3.036367e-01):7.938149e-03):2.532112e-01):1.418414e-01):1.082472e-01,(24:7.014602e-01,(20:3.418673e-01,(15:1.390649e-01,14:1.880003e-01):2.282250e-01):1.485283e-01):9.611720e-01):1.867928e-01):2.632647e-02):1.790990e-02,((6:4.023898e-01,8:7.662722e-01):8.326238e-01,(((((47:3.009312e-01,46:1.369423e-01):4.896917e-01,53:8.803149e-01):3.316201e-01,(48:3.394757e-01,45:2.584762e-01):6.498629e-01):3.161174e-01,49:8.702400e-01):7.628730e-01,((25:6.500712e-01,(36:6.229423e-01,37:4.573770e-01):1.925787e-01):7.253795e-02,(38:5.754732e-02,(41:1.746599e-01,(35:2.019735e-01,42:4.369335e-01):1.401174e-01):4.123256e-01):9.625285e-01):6.283661e-01):4.948679e-03):4.112321e-01):2.193596e-01,((((4:8.021111e-02,5:3.033887e-02):1.124003e+00,55:1.379398e+00):2.585558e-01,3:2.275220e-01):3.238156e-01,((68:4.413388e-01,(69:4.182599e-01,(70:2.280064e-01,67:1.702987e-01):1.110748e-01):9.937083e-02):5.863210e-01,(33:3.243646e-02,(30:5.436631e-02,(29:7.980156e-02,((27:2.777283e-01,31:7.212938e-02):3.034926e-02,(28:7.327390e-03,32:4.618166e-04):8.929068e-02):3.498096e-02):1.477318e-02):3.334642e-03):8.188034e-01):5.078732e-01):2.960043e-01):2.419114e-01,((((56:1.032545e-02,57:1.899747e-02):4.445039e-02,(64:2.453706e-04,58:1.191265e-03):2.024494e-02):4.117709e-01,((66:2.418253e-02,63:1.010665e-01):1.312422e-01,(65:2.878319e-01,59:6.550272e-02):6.620189e-02):4.504141e-01):4.022149e-01,62:7.481770e-01):6.360663e-01):8.737586e-01):1.396853e-01,7:5.902196e-01):2.046292e-01):1.035573e-01,1:3.182694e-02);
   tree gen.9539000 = [&U] (((7:6.497885e-01,((40:2.377185e-01,(39:1.967803e-02,2:9.821699e-03):3.574984e-01):4.591137e-01,((((((6:3.046425e-01,8:7.284364e-01):1.065748e+00,(((37:5.335113e-01,36:4.233318e-01):8.606152e-02,25:6.690720e-01):2.709556e-01,(38:1.655930e-01,(41:1.645433e-01,(42:3.099185e-01,35:2.227571e-01):1.281256e-01):1.777142e-01):6.808573e-01):4.369742e-01):1.715042e-01,(34:1.476217e+00,((((((16:6.585979e-01,(60:3.739948e-01,61:4.982764e-01):5.204740e-01):7.091267e-01,(13:5.812902e-02,(9:2.225655e-01,21:1.156215e-01):1.445565e-01):3.316485e-01):5.910418e-01,(26:9.291280e-01,12:9.746476e-01):2.916441e-01):4.415177e-02,11:1.013521e+00):4.798387e-02,(18:1.233500e+00,((17:6.192068e-01,19:6.694986e-01):4.295615e-01,(10:6.441116e-01,((54:9.047055e-01,43:3.940164e-01):4.224169e-01,44:4.521948e-01):8.648973e-01):3.967773e-01):4.172014e-01):1.287075e-01):1.503124e-01,((((48:2.953775e-01,45:2.929746e-01):8.237045e-01,((47:3.066353e-01,46:6.262968e-02):4.013039e-01,53:8.414491e-01):1.523103e-01):1.816373e-01,49:7.854628e-01):7.091366e-01,((24:8.665587e-01,(14:1.542503e-01,15:7.854387e-02):7.265893e-02):7.413269e-02,20:1.682354e-01):6.837632e-01):1.609411e-01):2.912402e-02):1.468016e-01):3.439511e-03,(52:1.455970e-01,(50:2.432946e-01,51:3.237939e-01):1.521097e-02):1.744521e+00):9.033549e-02,(((((31:3.870215e-02,((28:1.114813e-02,32:2.576958e-03):5.738827e-02,27:1.801744e-01):5.691148e-02):3.130695e-02,29:4.941641e-02):2.771575e-02,(30:7.850088e-02,33:1.257597e-01):1.173524e-02):4.921136e-01,((67:1.780908e-01,70:1.866790e-01):2.097579e-01,(68:8.836499e-02,69:4.393265e-01):1.630465e-03):8.576680e-01):7.290590e-01,(3:6.273042e-01,((5:6.277152e-02,4:6.661251e-02):6.627836e-01,55:1.192296e+00):3.751459e-01):2.090874e-01):3.053236e-01):8.421431e-02,(62:6.033418e-01,(((63:4.584957e-02,66:4.793679e-02):6.046607e-02,(65:1.998733e-01,59:1.152818e-01):8.980924e-02):3.337788e-01,((56:3.059965e-02,57:2.898930e-02):2.794580e-03,(64:1.760650e-03,58:5.693117e-03):3.209778e-02):3.575097e-01):2.511363e-01):8.778899e-01):7.691573e-01):3.800965e-01):2.786872e-01,23:5.009301e-02):1.833890e-01,22:1.811400e-02,1:1.036582e-01);
   tree gen.9539500 = [&U] (((7:7.113015e-01,((40:2.602224e-01,(39:2.154087e-02,2:5.262230e-02):3.913414e-01):5.025762e-01,((((((6:3.334818e-01,8:7.973947e-01):1.166638e+00,(((37:5.840167e-01,36:5.757085e-01):9.420863e-02,25:7.324104e-01):2.966059e-01,(38:1.812690e-01,(41:1.801199e-01,(42:3.392573e-01,35:2.438447e-01):8.361077e-02):1.945377e-01):7.453114e-01):4.783409e-01):1.877399e-01,(50:3.059013e-01,(52:1.670680e-01,51:3.537257e-01):1.717764e-02):1.974565e+00):1.507793e-02,(34:1.615965e+00,((((26:1.017085e+00,12:1.066914e+00):1.766358e-01,((((16:1.008280e+00,(60:4.093994e-01,61:3.174421e-01):5.697453e-01):6.483774e-01,(13:1.433220e-01,(9:2.436349e-01,21:1.265669e-01):8.541699e-02):8.380564e-01):2.276011e-01,18:1.350270e+00):1.470308e-01,((17:6.778246e-01,19:8.529544e-01):3.415153e-01,(10:1.412848e+00,((54:1.147000e+00,43:4.313164e-01):2.883026e-01,44:8.662513e-01):6.414834e-01):1.228340e-01):2.984014e-01):1.688794e-01):7.544677e-02,11:1.109467e+00):1.645419e-01,((((48:2.229282e-01,45:3.694893e-01):4.930878e-01,((47:3.356633e-01,46:9.625498e-02):4.392938e-01,53:9.211058e-01):1.627587e-01):1.988322e-01,49:8.598195e-01):5.454916e-01,((24:9.556756e-01,(14:1.688526e-01,15:8.597931e-02):7.953726e-02):8.115054e-02,20:1.841616e-01):7.484924e-01):1.619006e-01):1.873749e-01):1.606988e-01):9.888720e-02,(((((31:9.972322e-02,((28:1.574883e-02,32:7.925156e-03):5.432873e-02,27:2.243365e-01):1.951153e-02):1.587111e-02,(30:8.593226e-02,33:1.376649e-01):8.045780e-02):9.568263e-03,29:5.409447e-02):5.387001e-01,((67:1.949500e-01,70:2.043512e-01):1.865310e-01,(68:9.673016e-02,69:5.077970e-01):1.154852e-02):9.388601e-01):1.106320e+00,(3:6.866886e-01,((5:6.871386e-02,4:7.291846e-02):7.963357e-01,55:1.305166e+00):3.077142e-01):2.288809e-01):3.342274e-01):6.259217e-02,(62:6.604579e-01,(((63:5.018997e-02,66:5.247478e-02):6.619016e-02,(65:2.187945e-01,59:7.738354e-02):9.596287e-02):3.653763e-01,((56:3.127565e-02,57:3.173360e-02):3.059132e-03,(64:1.927324e-03,58:6.232063e-03):3.513635e-02):4.306397e-01):2.219692e-01):9.609963e-01):8.058045e-01):4.160787e-01):3.050695e-01,23:7.952794e-02):2.032772e-01,22:3.637414e-02,1:5.739804e-02);
   tree gen.9540000 = [&U] (((7:6.176549e-01,((40:2.012408e-01,(39:3.565505e-02,2:4.569430e-02):3.398192e-01):4.440328e-01,(((34:1.403215e+00,((((((10:1.080828e+00,((17:5.885854e-01,19:7.406584e-01):2.965530e-01,((54:9.959912e-01,43:3.745313e-01):2.807870e-01,44:7.522047e-01):6.011581e-01):2.137729e-01):2.531884e-01,((26:7.973054e-01,12:9.264489e-01):1.596793e-01,(((16:7.037169e-01,(60:3.554998e-01,61:2.756492e-01):4.947353e-01):5.630151e-01,(13:5.769023e-02,(9:2.115591e-01,21:1.099037e-01):7.417139e-02):7.277218e-01):3.013627e-01,18:1.172500e+00):1.495858e-01):9.584668e-02):9.653474e-02,11:9.633995e-01):9.094667e-02,((((48:2.250579e-01,45:2.086350e-01):6.187444e-01,((47:2.914714e-01,46:8.358250e-02):2.258619e-01,53:7.998373e-01):1.413307e-01):1.726549e-01,49:7.466197e-01):4.736747e-01,((24:8.298558e-01,(14:1.466222e-01,15:1.197752e-01):7.218485e-02):5.753410e-02,20:1.909085e-01):6.499494e-01):1.405855e-01):1.627060e-01,(52:1.450726e-01,(51:3.174912e-01,50:2.756396e-01):6.287212e-02):1.757757e+00):1.071193e-02,((6:1.935766e-01,8:6.924134e-01):1.016150e+00,(((37:5.071278e-01,36:4.999134e-01):2.799075e-01,25:6.359847e-01):1.905802e-01,(38:1.574040e-01,(41:1.564062e-01,(42:2.945923e-01,35:2.244842e-01):5.111055e-02):1.689258e-01):6.471872e-01):4.153648e-01):7.525934e-02):1.469645e-01):6.907599e-02,((((30:1.300367e-02,33:1.195406e-01):6.986510e-02,(29:4.931047e-02,(31:8.659413e-02,((28:1.250524e-02,32:7.983377e-03):3.330744e-02,27:1.948014e-01):2.015868e-02):3.609007e-02):9.160521e-04):4.845868e-01,(68:8.399512e-02,((67:1.692838e-01,70:1.774473e-01):1.619732e-01,69:4.386469e-01):9.589982e-03):8.023714e-01):9.606675e-01,(3:5.962824e-01,((5:5.966732e-02,4:2.541214e-02):6.914939e-01,55:1.133334e+00):2.431004e-01):2.491531e-01):2.305351e-01):1.090416e-01,(62:5.735051e-01,(((63:4.358219e-02,66:3.356119e-02):7.607948e-02,(65:1.899891e-01,59:6.719558e-02):8.332885e-02):3.172726e-01,((56:1.879409e-02,57:1.986280e-02):1.208145e-02,(64:1.891780e-03,58:1.922730e-03):1.447032e-02):3.570234e-01):2.358002e-01):9.828593e-01):5.114900e-01):2.955152e-01):2.649055e-01,23:6.905767e-02):1.765147e-01,22:3.158529e-02,1:4.984129e-02);
   tree gen.9540500 = [&U] (22:5.091405e-02,((7:5.702176e-01,(((39:4.538461e-02,2:2.885513e-02):1.571555e-01,40:3.037966e-01):3.140430e-01,(((((58:1.472049e-02,64:6.785777e-03):4.001469e-03,(57:3.014010e-02,56:1.112106e-02):1.066524e-02):2.569040e-01,((65:1.712158e-01,59:5.198670e-02):6.218607e-02,(63:7.598359e-02,66:3.219043e-02):1.143103e-01):3.355720e-01):3.415453e-01,62:5.695885e-01):6.042712e-01,((8:7.778771e-01,6:3.546220e-01):9.209587e-01,((((55:7.980233e-01,(4:5.714517e-02,5:6.572763e-02):4.838388e-01):3.878349e-01,3:3.948596e-01):4.057603e-01,(((((28:4.958875e-03,32:1.060726e-02):9.044956e-02,(27:2.712622e-01,31:7.826853e-02):2.482792e-02):6.359242e-02,29:2.385118e-02):9.162444e-02,(33:1.696026e-02,30:7.526833e-02):1.010660e-02):9.430834e-01,((70:5.204100e-01,67:1.747381e-01):1.493931e-01,(68:1.401701e-01,69:4.726107e-01):7.583588e-02):4.823830e-01):1.178041e+00):2.473305e-01,(((((((46:1.021951e-01,47:2.374866e-01):3.059058e-01,53:8.701860e-01):1.706129e-01,(45:1.530667e-01,48:4.323828e-01):5.697142e-01):3.021736e-01,49:1.094191e+00):8.876153e-01,((((14:1.897481e-01,15:1.657322e-01):1.393349e-01,20:3.452753e-01):1.911288e-01,24:5.499318e-01):4.574710e-01,(((((9:1.794546e-01,21:1.059403e-01):8.648867e-02,13:2.833800e-01):7.223683e-01,((61:4.590227e-01,60:3.738546e-01):5.893594e-01,16:7.271001e-01):2.221026e-01):4.935680e-01,(11:9.655051e-01,(18:8.847280e-01,((19:5.622504e-01,17:7.838621e-01):3.386896e-01,(10:1.037474e+00,((54:4.346703e-01,43:6.714957e-01):2.089279e-01,44:9.202975e-01):4.847648e-01):1.634939e-01):2.425835e-01):2.580152e-01):3.843889e-02):1.989130e-01,(26:8.843485e-01,12:8.545299e-01):2.243336e-01):1.527358e-01):1.475765e-02):1.411909e-01,(((51:4.052908e-01,50:3.941771e-01):9.734093e-02,52:2.509697e-01):1.643097e+00,34:6.322165e-01):6.160436e-01):1.293002e-01,((38:7.997930e-02,(41:1.884098e-01,(42:2.836316e-01,35:3.003155e-01):9.167735e-02):4.116227e-01):6.162648e-01,((36:5.007815e-01,37:4.259841e-01):1.103769e-01,25:5.584744e-01):6.093566e-01):4.050147e-01):1.929613e-01):7.182559e-02):1.440552e-01):8.277421e-01):2.561630e-01):2.142069e-01,23:8.409859e-02):7.906743e-02,1:5.223768e-02);
   tree gen.9541000 = [&U] (22:5.425811e-02,(23:3.363892e-02,(7:5.319507e-01,((40:2.188193e-01,(39:2.877110e-02,2:6.104278e-02):3.707748e-01):3.247924e-01,(((((63:1.053389e-01,66:2.099934e-02):5.928822e-02,(65:2.466284e-01,59:3.615515e-02):5.022837e-02):4.714682e-01,((56:2.153432e-02,57:2.922866e-02):1.635760e-02,(58:7.146733e-03,64:9.365433e-03):1.848543e-02):3.771906e-01):2.930123e-01,62:5.455702e-01):7.254466e-01,((((69:4.277022e-01,((67:1.005132e-01,70:4.556427e-01):2.320707e-01,68:2.378040e-01):8.050822e-03):5.672032e-01,(30:2.980731e-03,((29:3.901297e-02,((27:1.629551e-01,31:7.877007e-02):1.717426e-03,(32:1.297017e-03,28:6.169559e-03):9.263597e-02):2.333518e-02):5.988096e-03,33:3.332532e-02):4.318145e-02):6.647052e-01):1.220198e+00,(3:6.025085e-01,(55:1.180285e+00,(4:9.825935e-02,5:1.148004e-02):6.715743e-01):2.794640e-01):8.915377e-02):4.878166e-01,((6:5.040948e-01,8:9.579515e-01):1.211914e+00,(((38:1.371817e-01,((42:3.691466e-01,35:1.647345e-01):7.622090e-02,41:2.930184e-01):1.950896e-01):7.055982e-01,(25:4.969975e-01,(36:6.257846e-01,37:7.433636e-01):1.395475e-01):3.150702e-01):6.197142e-01,((((11:9.515674e-01,(24:7.485778e-01,(20:2.313123e-01,(15:9.528100e-02,14:2.405635e-01):1.413484e-01):1.159606e-01):4.529745e-01):2.788232e-01,((26:1.303139e+00,12:8.503279e-01):6.493004e-02,((((16:8.932995e-01,(61:3.353267e-01,60:7.686501e-01):4.968590e-01):6.916936e-01,(13:1.910740e-01,(21:1.497542e-01,9:1.877888e-01):8.813204e-02):5.373316e-01):4.929090e-01,18:1.058501e+00):5.905249e-02,((17:4.645507e-01,19:1.083799e+00):2.279203e-01,(10:9.590253e-01,(54:8.597457e-01,(44:5.626965e-01,43:7.667243e-01):1.616067e-01):6.785715e-01):3.276286e-01):5.649617e-01):6.953115e-02):2.090523e-01):6.847395e-03,((((46:7.787966e-02,47:3.827247e-01):4.565362e-01,53:6.812777e-01):2.872864e-01,(48:3.330072e-01,45:2.630960e-01):5.345812e-01):7.225505e-02,49:1.003356e+00):1.125084e+00):1.493630e-01,(34:1.191901e+00,(50:1.940975e-01,(52:2.566924e-01,51:2.862481e-01):7.737933e-02):1.700742e+00):2.210642e-01):1.621048e-01):3.176230e-02):1.000128e-01):1.287437e-01):6.415257e-01):3.332444e-01):2.381958e-01):1.646587e-01,1:3.458864e-02);
   tree gen.9541500 = [&U] (22:3.048173e-02,(23:7.952229e-02,((((39:3.808342e-02,2:4.420640e-02):3.859034e-01,40:1.600197e-01):3.978912e-01,((((((25:8.983480e-01,(36:5.776044e-01,37:6.961141e-01):3.005423e-01):2.360935e-01,(38:3.390908e-02,(41:2.867419e-01,(35:4.010001e-01,42:4.550805e-01):4.130948e-02):2.743602e-01):7.671564e-01):7.220565e-01,(6:5.320186e-01,8:1.235869e+00):5.679211e-01):3.028970e-01,((34:1.461598e+00,((51:5.469548e-01,52:1.169539e-01):4.590118e-02,50:4.314318e-01):1.221816e+00):5.500670e-01,(((24:9.436345e-01,(20:3.162669e-01,(15:1.448406e-01,14:2.366226e-01):1.475998e-01):2.091223e-01):6.034605e-01,(((10:1.000289e+00,(((44:9.475988e-01,54:1.024477e+00):3.281405e-02,43:1.104284e+00):1.158574e+00,(17:9.546902e-01,19:6.172230e-01):5.055401e-01):1.183483e-01):5.156134e-01,11:1.077738e+00):1.082995e-01,(18:1.552246e+00,(((16:8.092887e-01,(60:5.847194e-01,61:4.516487e-01):4.149807e-01):4.363632e-01,((21:7.355228e-02,9:2.736886e-01):1.419619e-01,13:1.466533e-01):6.234566e-01):5.220066e-01,(12:1.046699e+00,26:9.318084e-01):2.609542e-01):9.424570e-02):8.974539e-02):1.940282e-01):1.398149e-01,((((47:2.225840e-01,46:7.105849e-02):5.481993e-01,53:9.789926e-01):2.270722e-01,(48:3.737889e-01,45:3.057931e-01):6.537831e-01):4.623083e-01,49:8.966621e-01):9.204999e-01):4.105925e-02):1.664215e-01):1.108955e-01,((((4:6.062890e-02,5:5.313801e-02):3.995931e-01,55:1.084985e+00):6.246375e-01,3:6.531187e-01):2.671527e-01,((((70:2.085788e-01,67:2.498099e-01):2.429109e-01,68:2.467906e-01):8.209623e-02,69:3.448931e-01):3.182127e-01,(30:4.642902e-02,(33:9.489100e-02,(29:5.265397e-02,((28:9.640831e-03,32:2.643261e-03):8.379659e-02,(27:2.901550e-01,31:9.196645e-02):1.910037e-02):5.150514e-02):6.829011e-02):2.108580e-02):6.069311e-01):9.037923e-01):2.754462e-01):3.801313e-01,((((56:3.278956e-02,57:4.231559e-02):3.285277e-02,(64:4.316950e-03,58:1.688213e-04):2.092188e-02):5.139323e-01,((66:2.518689e-02,63:1.311700e-01):1.552817e-01,(65:3.280216e-01,59:5.975949e-02):5.676646e-02):4.673013e-01):4.299053e-01,62:5.732009e-01):1.360556e+00):8.485648e-01):4.440949e-01,7:6.147328e-01):2.073301e-01):1.665767e-01,1:3.081019e-02);
   tree gen.9542000 = [&U] (22:4.788291e-02,((7:6.516526e-01,(((2:6.291186e-02,39:1.251635e-03):3.469355e-01,40:3.327423e-01):2.303246e-01,((((((68:2.830347e-01,69:5.296232e-01):1.964954e-03,(70:4.688526e-01,67:1.911224e-01):2.758879e-01):1.229820e+00,((29:9.901339e-02,(((28:5.271121e-03,32:1.213258e-02):1.032237e-01,27:2.356295e-01):5.065085e-03,31:9.962498e-02):4.263478e-02):2.678219e-02,(30:5.036209e-02,33:6.098304e-02):2.519292e-03):5.105705e-01):1.246102e+00,(3:1.082080e+00,(55:1.014933e+00,(5:8.336854e-02,4:1.093775e-01):5.605139e-01):3.104576e-01):2.642190e-01):4.522672e-01,(((((37:6.814435e-01,36:4.205807e-01):3.731132e-01,25:8.414749e-01):3.510405e-01,(38:1.893350e-01,(41:3.252673e-01,(42:4.032696e-01,35:2.687511e-01):2.915674e-02):2.447236e-01):7.126517e-01):3.689590e-01,(8:6.586076e-01,6:7.834681e-01):8.828666e-01):2.862975e-01,(((50:1.610610e-01,(51:3.118642e-01,52:3.390352e-01):2.266940e-01):1.570236e+00,34:8.867181e-01):3.937042e-01,((((53:1.003461e+00,(46:1.791738e-01,47:2.616827e-01):5.519775e-01):2.533625e-01,(45:4.364509e-01,48:2.794492e-01):3.235882e-01):1.542487e-01,49:1.215502e+00):1.201007e+00,(((26:9.185887e-01,12:1.336965e+00):1.380922e-01,(((((43:1.050389e+00,54:9.062092e-01):1.743882e-01,44:8.008590e-01):9.210007e-01,10:1.330199e+00):2.075814e-01,(19:1.147361e+00,17:5.167452e-01):2.713174e-01):3.052596e-01,18:1.256809e+00):3.485405e-01):1.775503e-01,((24:9.931710e-01,((14:1.177707e-01,15:2.487892e-01):1.289302e-01,20:3.507595e-01):1.190373e-01):7.513381e-01,(((16:7.650400e-01,(60:4.915969e-01,61:7.592366e-01):8.730919e-01):6.296910e-01,(13:1.592728e-01,(21:1.682309e-01,9:1.499149e-01):1.186170e-01):4.776110e-01):6.374642e-01,11:1.171261e+00):6.538503e-02):1.679086e-01):2.386649e-01):1.105082e-01):1.018594e-02):2.232329e-01):5.014790e-01,((((57:6.225255e-02,56:1.533613e-02):5.564834e-03,(58:9.133632e-04,64:4.279342e-03):2.269871e-02):3.037923e-01,((63:8.024984e-02,66:8.108841e-02):1.367562e-01,(65:2.540863e-01,59:9.539643e-02):6.961542e-02):6.156059e-01):3.213532e-01,62:7.971859e-01):8.344434e-01):1.356046e+00):4.493055e-01):1.881333e-01,23:3.177780e-02):2.538296e-01,1:5.803548e-02);
   tree gen.9542500 = [&U] (22:4.588083e-02,((7:6.244056e-01,(((2:5.719655e-02,39:9.016445e-03):3.368600e-01,40:2.794095e-01):2.206943e-01,(((((68:2.712004e-01,((70:2.473773e-01,67:2.271534e-01):2.602578e-01,69:2.451533e-01):6.172993e-03):1.165838e+00,(29:9.487344e-02,((((28:4.800044e-03,32:6.271318e-03):9.718888e-02,27:2.257774e-01):4.015561e-02,31:9.096562e-02):4.444380e-02,(30:3.276690e-02,33:5.843322e-02):1.865204e-02):3.921189e-03):6.714405e-01):8.603110e-01,(3:8.725898e-01,(55:9.724967e-01,(5:7.988273e-02,4:1.048042e-01):5.370777e-01):2.821465e-01):2.531715e-01):4.333570e-01,(((((37:6.529509e-01,36:4.029953e-01):3.575126e-01,25:8.062911e-01):1.897175e-01,(38:1.814185e-01,((35:2.621679e-01,41:3.116672e-01):3.024943e-02,42:3.784948e-01):2.412049e-01):5.577183e-01):3.049364e-01,(8:7.334619e-01,6:7.507097e-01):8.459522e-01):1.422215e-01,((((50:1.502208e-01,51:2.873939e-01):1.448408e-02,52:5.061266e-01):1.504582e+00,34:8.496426e-01):3.772426e-01,((((53:9.615046e-01,(46:1.716822e-01,47:2.507412e-01):3.985079e-01):2.427689e-01,(45:4.182020e-01,48:2.677649e-01):3.969358e-01):5.455438e-01,49:1.106981e+00):7.744161e-01,((((((44:7.387027e-01,(43:6.442750e-01,54:9.356932e-01):5.019388e-02):1.043206e+00,(19:1.099387e+00,17:8.095538e-01):3.222756e-01):2.066842e-01,10:1.274581e+00):2.030861e-01,18:1.026492e+00):3.339673e-01,(((16:7.330521e-01,(60:4.710422e-01,61:6.162567e-01):6.030832e-01):6.033624e-01,(13:1.441822e-01,(21:1.611969e-01,9:1.161582e-01):1.155179e-01):4.576412e-01):6.108105e-01,(11:1.122288e+00,(24:9.516445e-01,((14:1.128464e-01,15:2.383868e-01):1.235394e-01,20:3.638662e-01):1.114038e-01):7.199231e-01):6.265115e-02):1.608880e-01):2.527476e-02,(26:1.086399e+00,12:1.281064e+00):9.026669e-02):2.286858e-01):8.168355e-02):2.518860e-01):7.261243e-03):4.805112e-01,((((57:4.948429e-02,56:1.469490e-02):1.087280e-02,(58:8.751737e-04,64:2.070653e-03):2.174963e-02):1.551385e-01,((63:7.689443e-02,66:7.769793e-02):6.924454e-02,(65:1.932129e-01,59:1.133969e-01):1.298731e-01):5.898661e-01):3.267767e-01,62:5.990801e-01):8.621112e-01):6.070803e-01):4.305191e-01):2.393752e-01,23:2.188753e-01):8.599597e-02,1:5.560890e-02);
   tree gen.9543000 = [&U] (((7:6.209353e-01,((40:3.063006e-01,(39:2.197215e-02,2:3.556526e-02):2.657032e-01):2.713240e-01,(((((6:3.430941e-01,8:7.513188e-01):9.819736e-01,(((37:4.883938e-01,36:4.609982e-01):1.188392e-01,25:5.817179e-01):1.488443e-01,(38:1.101804e-01,(41:1.841515e-01,(42:3.510798e-01,35:2.336100e-01):8.790096e-02):2.533317e-01):6.416826e-01):6.056524e-01):2.442360e-01,((((48:2.910550e-01,45:2.499981e-01):4.653229e-01,((47:4.091065e-01,46:3.783237e-02):4.121168e-01,53:7.702901e-01):1.532328e-01):1.396517e-01,49:9.884448e-01):7.013416e-01,((((52:1.436560e-01,51:5.160877e-01):1.364760e-01,50:2.163857e-01):1.560549e+00,34:1.202062e+00):1.130231e-01,(((10:8.973448e-01,((17:6.649948e-01,19:6.234700e-01):2.553837e-01,(43:7.608963e-01,(44:5.920551e-01,54:6.174383e-01):1.560546e-02):8.362407e-01):4.564473e-02):3.962012e-01,((((16:7.731021e-01,(60:5.502418e-01,61:3.123587e-01):4.585120e-01):3.857269e-01,((21:1.457379e-01,13:2.284888e-01):5.977856e-02,9:8.047333e-02):8.930333e-01):2.953381e-01,18:1.020075e+00):1.722410e-01,(26:7.059331e-01,12:8.158635e-01):2.612418e-01):3.169658e-02):3.388994e-02,(11:8.351359e-01,(24:7.735448e-01,((14:2.016302e-01,15:6.377729e-02):6.875235e-02,20:3.777552e-01):2.542751e-01):3.529232e-01):2.493051e-01):1.013203e-01):9.792443e-03):9.190587e-02):1.768828e-01,((((33:1.955243e-02,30:5.426878e-02):4.330511e-03,(29:8.885356e-02,((28:1.739274e-02,32:3.431998e-03):6.656521e-02,(27:2.801997e-01,31:8.103573e-02):2.695134e-02):5.059677e-02):2.314074e-02):5.451890e-01,(69:3.161635e-01,((67:2.005547e-01,70:1.300405e-01):2.232236e-01,68:2.370423e-01):1.846097e-01):4.830160e-01):5.885301e-01,(3:4.958041e-01,((5:7.750648e-02,4:9.741137e-02):8.795104e-01,55:9.419534e-01):3.002002e-01):2.478245e-01):2.467192e-01):1.401943e-01,(62:6.339745e-01,(((63:8.525823e-02,66:2.336106e-02):6.746718e-02,(65:2.820753e-01,59:4.935955e-02):8.887160e-02):3.912761e-01,((57:1.707855e-02,56:2.916828e-02):2.507221e-02,(64:4.689114e-03,58:1.768319e-03):1.288725e-02):4.086323e-01):3.109563e-01):8.112411e-01):7.371222e-01):4.424986e-01):1.513264e-01,23:1.903433e-02):1.429252e-01,22:7.804242e-02,1:4.729064e-02);
   tree gen.9543500 = [&U] (22:6.068942e-02,(23:9.357637e-02,(7:5.236921e-01,((40:1.852271e-01,(39:4.575020e-02,2:1.030178e-02):3.445031e-01):3.577758e-01,(((((63:8.734308e-02,66:1.012005e-01):8.131138e-02,(65:3.025317e-01,59:1.089857e-01):2.181742e-02):2.616931e-01,((56:6.136657e-03,57:5.406366e-02):2.790250e-02,(58:4.360293e-03,64:6.038506e-03):2.351805e-02):5.241975e-01):2.718049e-01,62:6.009742e-01):9.359864e-01,(((((67:3.730947e-01,70:2.134018e-01):5.045231e-02,(69:2.973295e-01,68:2.005948e-01):4.006734e-02):1.107653e+00,(30:7.385994e-03,((29:2.668010e-02,(31:1.171250e-01,((32:4.914706e-03,28:2.520126e-03):3.341332e-02,27:2.700761e-01):5.389624e-02):7.234449e-02):6.228279e-02,33:5.831804e-02):5.656301e-02):7.451814e-01):8.494796e-01,(3:6.763233e-01,(55:1.013185e+00,(4:8.529237e-02,5:3.208757e-02):8.855010e-01):3.392811e-01):3.933335e-01):2.445214e-01,(((((((12:9.568045e-01,26:8.592422e-01):3.431203e-01,(((((16:8.138354e-01,(61:3.986856e-01,60:3.784613e-01):4.891029e-01):6.184955e-01,(13:1.459310e-02,(21:1.062007e-01,9:2.232288e-01):1.908321e-01):5.918988e-01):5.174373e-01,18:1.366795e+00):1.058576e-01,((10:9.664337e-01,(44:1.023521e+00,(43:5.517837e-01,54:9.877083e-01):1.268807e-01):7.658164e-01):1.012033e-01,(17:5.611276e-01,19:7.628247e-01):3.636248e-01):3.030689e-01):1.340235e-01,11:1.116172e+00):1.612938e-01):2.264384e-01,(24:8.245977e-01,(20:2.548026e-01,(15:1.123932e-01,14:1.721992e-01):1.371863e-01):2.887347e-01):6.429397e-01):1.371001e-01,(((53:7.548858e-01,(46:8.873641e-02,47:3.353909e-01):5.280530e-01):7.920971e-02,(48:2.410933e-01,45:3.263870e-01):6.222121e-01):1.513827e-01,49:1.105250e+00):7.050614e-01):1.008551e-01,(34:8.226009e-01,((50:2.793083e-01,52:2.006500e-01):2.286326e-02,51:3.434160e-01):2.006706e+00):2.798073e-01):1.161789e-01,((38:1.511128e-01,((42:3.681017e-01,35:1.761514e-01):1.818945e-01,41:2.945436e-01):1.422574e-01):6.368900e-01,(25:5.275973e-01,(36:6.728083e-01,37:6.249118e-01):1.899667e-01):3.134475e-01):5.241448e-01):1.820990e-01,(6:3.739400e-01,8:8.780844e-01):9.142498e-01):1.037310e-01):2.740065e-01):1.142097e+00):3.189830e-01):1.855186e-01):1.281536e-01,1:1.025589e-01);
   tree gen.9544000 = [&U] (22:4.086649e-02,((7:5.561640e-01,(((2:5.094551e-02,39:2.155322e-02):3.121734e-01,40:2.488727e-01):2.753924e-01,((((((70:2.546775e-01,67:2.452755e-01):9.718939e-02,(68:1.777543e-01,69:3.906611e-01):4.787859e-02):9.201199e-01,(33:5.134592e-02,((((27:2.028284e-01,(28:4.275444e-03,32:2.161686e-04):6.877201e-02):2.147712e-02,31:8.344766e-02):5.197647e-02,29:5.870876e-02):7.471980e-02,30:2.798407e-02):2.009641e-02):8.633107e-01):6.698250e-01,(3:6.355058e-01,(55:8.662119e-01,(5:7.115230e-02,4:2.908644e-02):4.783801e-01):2.513106e-01):2.833350e-01):3.689145e-01,(((((37:5.815895e-01,36:5.757444e-01):2.517813e-01,25:4.274045e-01):5.258835e-01,(38:2.647183e-01,((35:2.410835e-01,42:3.371288e-01):1.309889e-01,41:2.429830e-01):1.767563e-01):6.986912e-01):2.259576e-01,(8:4.495758e-01,6:6.686642e-01):1.103900e+00):1.725624e-01,(((51:2.536104e-01,(50:2.729576e-01,52:2.851258e-01):1.529339e-02):1.338825e+00,34:7.567846e-01):4.519689e-01,((((53:8.564212e-01,(46:1.529190e-01,47:2.799138e-01):2.375699e-01):4.418163e-01,(45:2.779138e-01,48:1.680263e-01):3.886294e-01):2.310672e-01,49:9.859980e-01):1.080640e+00,((((((44:6.751181e-01,54:8.180596e-01):6.066005e-02,43:8.976240e-01):7.991297e-01,10:1.135281e+00):2.331579e-01,(19:7.835411e-01,17:6.190505e-01):2.870539e-01):5.858279e-01,18:8.313026e-01):1.364927e-01,((((16:6.529364e-01,(60:3.350653e-01,61:5.449176e-01):6.746728e-01):2.777850e-01,(13:1.284244e-01,(21:1.435796e-01,9:1.423625e-01):1.513120e-01):4.025978e-01):3.608343e-01,(26:9.253463e-01,12:1.316859e+00):9.204206e-02):2.742705e-01,((24:8.206899e-01,((14:1.225828e-01,15:1.531916e-01):4.732706e-02,20:3.058413e-01):2.663889e-01):6.709510e-01,11:1.005959e+00):1.480741e-02):7.465968e-02):1.367412e-01):1.724168e-02):3.201977e-01):2.049396e-01):3.628895e-01,((((57:6.096638e-02,56:1.930186e-02):1.055020e-02,(58:1.431642e-02,64:1.111777e-03):6.186395e-03):2.973340e-01,((63:6.849059e-02,66:4.682804e-02):9.610290e-02,(65:1.720965e-01,59:1.010037e-01):5.270870e-02):4.631064e-01):2.530874e-01,62:5.336063e-01):8.247484e-01):7.650233e-01):3.834674e-01):1.531532e-01,23:5.476103e-02):1.428039e-01,1:5.003239e-02);
   tree gen.9544500 = [&U] (22:4.374313e-02,((7:5.953130e-01,(((2:5.453162e-02,39:1.511431e-02):3.341476e-01,40:2.663911e-01):4.679413e-01,((((((70:1.801851e-01,67:2.625407e-01):1.742431e-01,(68:1.973710e-01,69:4.181602e-01):5.127824e-02):9.848882e-01,((30:3.110577e-02,(((27:2.171057e-01,(28:4.576397e-03,32:3.409794e-05):7.361295e-02):2.298891e-02,31:8.932163e-02):5.315178e-02,33:6.107903e-02):3.470301e-03):3.514651e-02,29:6.284133e-02):9.295091e-01):7.169747e-01,(3:6.802398e-01,(55:9.271855e-01,(5:7.291018e-02,4:3.113387e-02):5.120538e-01):3.417805e-01):3.580283e-01):2.339381e-01,(((((37:6.225282e-01,36:4.784539e-01):2.695045e-01,25:7.823837e-01):2.078596e-01,(38:2.833521e-01,((35:2.442361e-01,42:3.820053e-01):1.122585e-01,41:2.600869e-01):1.608197e-01):7.478729e-01):2.418630e-01,(8:5.907019e-01,6:7.157322e-01):7.241232e-01):1.850762e-01,((((50:2.430498e-01,52:2.078258e-01):6.763765e-02,51:2.699802e-01):1.433067e+00,34:8.089255e-01):5.357445e-01,((((53:9.167056e-01,(46:1.184648e-01,47:2.996173e-01):2.542927e-01):1.155741e-01,(45:2.974764e-01,48:1.798538e-01):4.159855e-01):6.050983e-02,49:1.210735e+00):1.156708e+00,((((((44:7.226404e-01,54:5.802388e-01):9.749961e-02,43:7.378674e-01):8.553813e-01,10:1.215195e+00):2.495702e-01,(19:8.386954e-01,17:6.626261e-01):3.072599e-01):2.678056e-01,18:8.898189e-01):2.355076e-01,((((16:4.901260e-01,(60:3.586509e-01,61:5.832750e-01):7.061016e-01):4.293379e-01,(13:1.374644e-01,(21:1.155494e-01,9:1.523836e-01):1.619630e-01):4.309371e-01):6.752851e-01,(26:1.018205e+00,12:6.152786e-01):9.852101e-02):2.935767e-01,((24:8.784591e-01,((14:2.188023e-01,15:1.639750e-01):1.287832e-01,20:2.641965e-01):3.789309e-02):7.181800e-01,11:1.076770e+00):6.302065e-02):1.874838e-01):1.090801e-01):4.653940e-02):3.427367e-01):2.298777e-01):1.759322e-01,((((57:4.996914e-02,56:3.767981e-03):2.880942e-02,(58:2.100604e-02,64:1.938757e-03):8.608035e-03):3.182637e-01,((63:7.496209e-02,66:5.012432e-02):1.323766e-01,(65:1.842106e-01,59:1.081134e-01):5.641892e-02):4.957050e-01):2.315376e-01,62:4.450287e-01):7.437537e-01):7.683744e-01):4.104601e-01):1.639338e-01,23:5.861572e-02):1.528560e-01,1:5.355423e-02);
   tree gen.9545000 = [&U] (22:4.699952e-02,((7:4.742688e-01,(((2:5.859115e-02,39:1.386956e-02):2.180795e-01,40:2.862222e-01):5.027765e-01,((((((70:2.431573e-01,67:2.802933e-01):1.590859e-01,(68:2.120640e-01,69:4.583427e-01):5.566085e-02):1.064244e+00,(((30:1.022921e-01,33:6.562598e-02):1.285516e-02,29:6.751947e-02):4.056924e-02,((27:2.913369e-01,(28:4.917081e-03,32:1.526025e-04):7.909296e-02):2.470029e-02,31:7.704366e-02):3.576333e-02):7.130037e-01):1.051866e+00,(3:7.308793e-01,(55:9.962086e-01,(5:7.833788e-02,4:1.659184e-02):5.968079e-01):3.672238e-01):3.846812e-01):2.513533e-01,(((((37:6.688715e-01,36:4.766019e-01):1.131193e-01,25:8.406271e-01):2.233334e-01,(38:2.773002e-01,((35:2.624179e-01,42:4.104432e-01):1.206154e-01,41:2.794487e-01):1.615949e-01):8.035472e-01):3.619310e-01,(8:6.346759e-01,6:6.449600e-01):7.780296e-01):1.467776e-01,(((((((54:1.480920e+00,(43:7.170344e-01,44:7.764364e-01):1.091620e-01):9.176034e-01,10:1.305658e+00):2.684313e-01,(19:9.011309e-01,17:7.119544e-01):3.301335e-01):4.207501e-01,18:9.560603e-01):2.530397e-01,((((16:5.266127e-01,(60:3.853502e-01,61:6.266961e-01):7.586663e-01):7.890793e-01,(13:1.476977e-01,(21:1.566731e-01,9:1.637276e-01):1.207236e-01):5.667625e-01):6.335628e-01,(26:1.094003e+00,12:6.610822e-01):3.518374e-01):2.008960e-01,((24:9.438548e-01,((14:1.163673e-01,15:1.761818e-01):2.494525e-01,20:2.772992e-01):1.832676e-02):7.779411e-01,11:1.156928e+00):5.455047e-02):2.014408e-01):2.030260e-01,(((50:2.611433e-01,52:2.232971e-01):7.843899e-02,51:4.239705e-01):1.539749e+00,34:7.754381e-01):3.424428e-01):1.205397e-01,(((53:9.849485e-01,(46:1.285006e-01,47:3.219219e-01):2.732232e-01):1.241779e-01,(45:3.196217e-01,48:1.932428e-01):4.469530e-01):3.188895e-01,49:1.363482e+00):1.170269e+00):3.237009e-01):2.438905e-01):4.657224e-01,((((57:5.368903e-02,56:1.038768e-02):3.095409e-02,(58:1.340386e-02,64:8.016299e-04):1.415347e-02):3.419564e-01,((63:8.054254e-02,66:6.521399e-02):1.422312e-01,(65:1.979239e-01,59:1.161618e-01):6.061895e-02):5.326071e-01):2.083716e-01,62:5.268644e-01):7.991214e-01):8.255749e-01):2.393820e-01):2.849044e-01,23:6.297929e-02):1.972180e-01,1:5.754100e-02);
   tree gen.9545500 = [&U] (22:4.323779e-02,((7:4.479556e-01,(((2:4.371720e-02,39:1.882302e-02):3.003586e-01,40:2.633137e-01):4.177520e-01,((((((70:2.075687e-01,67:2.578593e-01):2.648858e-01,(68:2.568467e-01,69:4.216581e-01):6.394410e-02):1.080455e+00,(((30:9.410489e-02,33:6.037344e-02):7.193980e-03,29:6.211538e-02):8.184160e-03,(((28:7.414771e-03,32:1.964195e-04):9.692750e-02,31:7.087727e-02):2.619554e-02,27:1.688801e-01):5.474371e-02):6.559367e-01):7.148119e-01,(3:6.723815e-01,(55:9.164745e-01,(5:7.206791e-02,4:6.035499e-03):6.029497e-01):5.513606e-01):3.747592e-01):3.950069e-01,(((((37:6.153367e-01,36:4.384558e-01):9.702903e-02,25:7.561476e-01):4.030803e-01,(38:2.551058e-01,((35:2.414146e-01,42:3.775923e-01):1.109617e-01,41:2.570823e-01):1.486613e-01):7.392333e-01):2.033265e-01,(8:9.141228e-01,6:5.933389e-01):7.157580e-01):2.552214e-01,((((53:9.061156e-01,(46:1.403477e-01,47:2.961560e-01):2.715781e-01):2.856808e-01,(45:2.940399e-01,48:2.439580e-01):4.762168e-01):2.933663e-01,49:1.254352e+00):8.778424e-01,((((((54:8.178634e-01,(43:6.596447e-01,44:7.645027e-01):2.205900e-01):8.441607e-01,10:7.332370e-01):2.469468e-01,(19:8.290066e-01,17:6.329633e-01):3.410418e-01):3.870743e-01,18:8.795395e-01):2.327870e-01,((((16:4.844639e-01,(60:3.545077e-01,61:5.765369e-01):6.979445e-01):7.259233e-01,(13:1.358763e-01,(21:1.441334e-01,9:1.506232e-01):4.344403e-02):5.214002e-01):5.828540e-01,(26:1.006442e+00,12:8.198076e-01):9.238385e-03):3.413274e-01,((24:8.683110e-01,((14:1.070535e-01,15:1.503043e-01):2.131324e-01,20:2.551048e-01):1.796293e-01):7.156766e-01,11:1.064331e+00):8.957652e-02):1.853180e-01):1.934185e-01,(((51:3.815729e-01,50:2.402420e-01):1.045675e-02,52:2.343940e-01):1.416512e+00,34:7.133739e-01):3.154956e-01):1.466275e-02):3.078224e-01):2.243701e-01):4.284471e-01,((((57:4.939189e-02,56:2.353000e-02):2.996496e-02,(58:1.233105e-02,64:3.095628e-03):1.302066e-02):3.145870e-01,((63:8.277449e-02,66:5.999442e-02):1.308473e-01,(65:1.820826e-01,59:3.040645e-02):5.576716e-02):4.899785e-01):1.751277e-01,62:4.846955e-01):7.351617e-01):7.594979e-01):2.202224e-01):2.527534e-01,23:7.699940e-02):1.768360e-01,1:5.293556e-02);
   tree gen.9546000 = [&U] (22:7.862534e-02,((7:4.814737e-01,(((2:4.374085e-02,39:4.118903e-02):3.005212e-01,40:2.634562e-01):4.854871e-01,((((((70:2.112482e-01,67:2.579988e-01):2.658238e-01,(69:4.218862e-01,68:2.028654e-01):3.835775e-02):8.368614e-01,((30:9.415582e-02,33:7.899128e-02):1.215198e-02,(((28:1.233698e-02,32:7.688109e-04):1.079136e-01,(27:1.689715e-01,31:9.853722e-02):7.197239e-03):1.712692e-02,29:4.539379e-02):2.128381e-02):6.798206e-01):7.151988e-01,(3:6.727454e-01,(55:1.200567e+00,(5:7.210691e-02,4:3.042067e-03):5.717709e-01):3.597086e-01):3.441761e-01):2.463236e-01,(((((37:6.156697e-01,36:3.284880e-01):9.708154e-02,25:7.771993e-01):2.234310e-01,(38:2.552438e-01,((35:2.113583e-01,42:3.777966e-01):1.110217e-01,41:2.011529e-01):1.422903e-01):7.396333e-01):6.499458e-01,(8:9.146174e-01,6:5.936600e-01):6.942355e-01):5.290091e-02,((((53:9.066060e-01,(46:1.404236e-01,47:2.963163e-01):2.717250e-01):3.771062e-01,(45:2.877537e-01,48:2.440901e-01):4.603362e-01):6.490586e-02,49:1.241939e+00):8.783174e-01,(((((((54:8.183059e-01,43:6.728650e-01):1.246811e-01,44:7.649165e-01):8.204434e-01,10:7.336338e-01):2.470804e-01,(19:6.160723e-01,17:6.333058e-01):3.412264e-01):3.872838e-01,18:8.800155e-01):2.329130e-01,((((16:4.847261e-01,(60:3.546996e-01,61:5.768489e-01):6.983222e-01):7.263162e-01,(13:1.359499e-01,(21:1.635487e-01,9:1.419095e-01):4.953039e-02):5.216823e-01):3.285825e-01,(26:1.006987e+00,12:8.202512e-01):9.243384e-03):3.415121e-01,((24:8.687809e-01,((14:1.667900e-01,15:1.365005e-01):1.427149e-01,20:2.294028e-01):1.539780e-01):7.391714e-01,11:1.103148e+00):1.583776e-01):1.854183e-01):2.573728e-01,(((50:2.403720e-01,52:2.345209e-01):4.699802e-03,51:3.817794e-01):1.417278e+00,34:7.137599e-01):4.220871e-01):7.892443e-02):2.506347e-01):9.286765e-02):4.286790e-01,((((57:4.941862e-02,56:2.354273e-02):2.496856e-02,(58:1.233772e-02,64:3.097303e-03):1.302771e-02):3.147573e-01,((63:8.281929e-02,66:7.492533e-02):1.309181e-01,(65:1.821811e-01,59:3.042290e-02):5.579734e-02):4.994346e-01):1.752225e-01,62:4.849578e-01):5.018102e-01):8.198925e-01):3.056913e-01):2.114500e-01,23:5.244709e-02):1.769317e-01,1:2.322873e-02);
   tree gen.9546500 = [&U] (22:9.946879e-02,(23:4.465642e-02,(7:5.703878e-01,((40:1.934284e-01,(39:2.343263e-02,2:4.267419e-02):2.784244e-01):2.948823e-01,(((((63:7.788395e-02,66:5.357571e-02):1.017542e-01,(65:2.416733e-01,59:7.278313e-02):1.206830e-01):3.776437e-01,((56:9.722316e-03,57:4.801877e-02):2.124800e-02,(58:4.035396e-04,64:8.326283e-03):1.655721e-02):3.894253e-01):2.208528e-01,62:5.101901e-01):7.271234e-01,((((((((53:7.125196e-01,(46:1.719340e-01,47:2.761742e-01):3.792164e-01):3.531174e-01,(48:1.504077e-01,45:3.408385e-01):4.278858e-01):1.997728e-02,49:1.154187e+00):6.948826e-01,((18:1.315178e+00,((16:8.883624e-01,(61:4.803013e-01,60:5.807981e-01):3.989248e-01):3.499318e-01,(13:1.434714e-01,(21:1.622158e-01,9:2.184802e-01):1.600832e-01):5.865800e-01):1.541502e-01):3.608648e-01,((12:1.195847e+00,26:6.470880e-01):4.322553e-01,(((((44:5.107659e-01,43:6.127144e-01):3.806001e-01,54:9.721359e-01):6.857127e-01,10:9.528003e-01):1.959448e-01,(17:3.980885e-01,19:8.528575e-01):4.868430e-01):4.888624e-01,((24:8.622713e-01,(20:3.961884e-01,(15:1.578514e-01,14:1.819311e-01):1.659033e-01):8.692500e-02):6.735507e-01,11:1.355039e+00):1.583257e-01):1.187132e-01):1.990129e-01):1.614249e-01):4.227965e-02,(34:9.457529e-01,((52:2.153793e-01,51:2.292545e-01):7.314408e-02,50:1.594524e-01):2.183015e+00):3.529889e-01):2.845045e-01,((38:1.578037e-01,((42:3.030936e-01,35:2.086416e-01):1.467826e-01,41:2.961558e-01):9.626029e-02):8.929262e-01,(25:5.509579e-01,(36:3.385395e-01,37:5.957336e-01):1.885722e-01):5.097860e-01):4.618725e-01):2.227051e-01,(6:3.920430e-01,8:7.011806e-01):1.003814e+00):1.537087e-01,((((70:2.464074e-01,67:2.663990e-01):8.951501e-02,(69:2.467547e-01,68:3.379534e-01):2.399239e-02):1.286636e+00,((31:6.295536e-02,((32:8.802286e-03,28:8.806637e-04):6.278629e-02,27:2.190267e-01):1.296790e-02):3.568378e-02,(29:3.732426e-02,(33:3.252530e-02,30:9.883453e-02):2.736021e-02):3.262773e-03):9.172025e-01):6.010237e-01,(3:7.402636e-01,(55:1.058046e+00,(4:4.889868e-02,5:1.130140e-01):9.139615e-01):5.061537e-01):1.605910e-01):3.714483e-01):3.195767e-01):7.007519e-01):3.720993e-01):1.777658e-01):1.604136e-01,1:6.333590e-02);
   tree gen.9547000 = [&U] (22:2.384746e-02,(23:9.436601e-02,(7:6.918906e-01,(((2:7.902329e-02,39:1.876505e-02):3.267124e-01,40:3.169758e-01):4.028172e-01,((((((25:5.383854e-01,(36:3.662561e-01,37:5.431027e-01):1.694437e-01):2.837617e-01,((41:2.419255e-01,(35:2.706345e-01,42:3.162705e-01):9.508430e-02):1.947014e-01,38:8.798094e-02):8.314219e-01):3.717808e-01,(8:9.997521e-01,6:3.876570e-01):1.073421e+00):1.770552e-01,(((49:9.833653e-01,(((47:2.050185e-01,46:2.381859e-01):4.810918e-01,53:5.031148e-01):3.559131e-01,(45:2.693484e-01,48:2.599132e-01):4.188866e-01):2.093636e-01):1.064042e+00,(((24:6.466868e-01,((15:1.607963e-01,14:9.440975e-02):1.974725e-01,20:2.821857e-01):2.753375e-01):4.462700e-01,11:8.520150e-01):2.921281e-01,((((((9:1.122845e-01,21:1.266387e-01):1.095871e-01,13:2.128186e-01):5.780420e-01,((60:4.821421e-01,61:3.266313e-01):4.030607e-01,16:6.383450e-01):2.922319e-01):6.179405e-01,18:8.583115e-01):2.075949e-01,(26:5.540900e-01,12:9.115956e-01):3.676816e-01):5.910233e-02,((10:9.087451e-01,((44:4.918584e-01,43:7.407749e-01):4.100821e-02,54:9.770114e-01):8.144479e-01):1.312697e-01,(17:7.608104e-01,19:6.760537e-01):3.697809e-01):3.279405e-01):1.224748e-01):1.530956e-01):1.436633e-02,((52:3.143707e-01,(51:3.372606e-01,50:3.466795e-01):6.348567e-02):1.363050e+00,34:9.040197e-01):5.506760e-01):1.074394e-01):2.428447e-01,((((70:2.771971e-01,67:2.466455e-01):2.793753e-01,(68:9.358665e-02,69:2.804710e-01):3.769380e-02):9.069501e-01,((33:3.991958e-02,30:3.643466e-02):2.483901e-02,(29:3.690379e-02,(27:2.382701e-01,(31:6.386037e-02,(28:2.825249e-04,32:3.287122e-03):7.267831e-02):2.996297e-02):2.925155e-02):6.460629e-02):6.811470e-01):7.995175e-01,(((4:4.152947e-02,5:6.672959e-02):7.722376e-01,55:1.071064e+00):2.592389e-01,3:7.114054e-01):2.137964e-01):3.340119e-01):2.953822e-02,((((57:4.033669e-02,56:2.675309e-02):2.099994e-02,(64:1.226371e-02,58:6.971963e-03):1.217942e-02):1.951653e-01,((65:2.612754e-01,59:9.209087e-02):2.893503e-02,(63:9.574015e-02,66:1.672695e-02):1.809592e-01):5.244961e-01):2.237631e-01,62:5.124127e-01):1.212662e+00):8.947690e-01):4.339057e-01):3.010210e-01):8.182471e-02,1:4.306834e-02);
   tree gen.9547500 = [&U] (22:2.261330e-02,(23:1.638056e-02,(7:6.560838e-01,(((2:5.567015e-02,39:1.779392e-02):2.952605e-01,40:1.733766e-01):2.593229e-01,((((((25:5.105228e-01,(36:3.473016e-01,37:5.149960e-01):1.606746e-01):1.877590e-01,((41:2.294054e-01,(35:1.495978e-01,42:3.508190e-01):9.016349e-02):1.846252e-01,38:1.197193e-01):8.469207e-01):3.525404e-01,(8:9.480128e-01,6:3.675949e-01):1.017870e+00):1.169227e-01,(((49:8.380604e-01,(((47:2.717409e-01,46:2.258593e-01):4.561942e-01,53:4.770775e-01):3.374939e-01,(45:2.855558e-01,48:1.974592e-01):5.016210e-01):1.985286e-01):1.008976e+00,(((24:4.901685e-01,((15:1.524747e-01,14:1.669566e-01):1.427817e-01,20:2.675820e-01):2.610882e-01):4.231746e-01,11:8.079215e-01):2.770099e-01,((((((9:1.064736e-01,21:1.200849e-01):1.566945e-01,13:5.374916e-02):5.481271e-01,((60:4.571903e-01,61:3.097274e-01):3.822014e-01,16:6.053093e-01):2.771083e-01):5.859607e-01,18:8.138921e-01):2.021618e-01,((10:9.815728e-01,(44:4.593974e-01,(54:6.249799e-01,43:7.003084e-01):1.501214e-01):9.360960e-01):9.834321e-02,(17:6.610665e-01,19:6.485568e-01):4.119316e-01):3.684182e-01):9.827564e-02,(26:5.254147e-01,12:8.644186e-01):3.486533e-01):1.137936e-01):7.847092e-02):9.393750e-02,((50:1.499068e-01,(51:3.198067e-01,52:2.981013e-01):6.020015e-02):1.292509e+00,34:1.082468e+00):1.765509e-01):1.018792e-01):1.543539e-01,((((70:2.008713e-01,67:2.362666e-01):2.812916e-01,(69:2.512036e-01,68:1.351460e-01):3.821770e-02):8.318456e-01,((33:3.785366e-02,30:3.454909e-02):3.578830e-02,(29:3.499394e-02,(((28:4.334087e-04,32:1.833356e-02):1.077922e-01,31:6.055546e-02):6.124623e-03,27:2.259391e-01):5.814243e-02):3.040749e-02):6.432170e-01):7.581408e-01,(((4:3.731630e-02,5:6.327619e-02):4.402213e-01,55:1.015634e+00):5.399840e-01,3:6.600001e-01):1.854892e-01):3.167261e-01):2.800955e-02,((((57:3.824918e-02,56:2.536857e-02):1.991315e-02,(64:1.162904e-02,58:1.294466e-03):1.587991e-02):2.853995e-01,((65:2.477538e-01,59:7.736281e-02):2.743758e-02,(63:9.078540e-02,66:2.345656e-02):1.665322e-01):4.973523e-01):2.121829e-01,62:4.858943e-01):7.611582e-01):8.484629e-01):4.114502e-01):2.854426e-01):1.688241e-01,1:5.605265e-02);
   tree gen.9548000 = [&U] (22:5.464655e-02,(23:7.313396e-02,(7:5.824329e-01,((40:1.448814e-01,(39:5.205575e-02,2:4.357536e-02):3.581024e-01):2.980859e-01,(((((63:7.952865e-02,66:2.880559e-02):1.039030e-01,(65:2.033406e-01,59:1.660858e-01):4.791043e-02):3.856186e-01,((56:3.137204e-02,57:2.946394e-02):1.464162e-02,(58:6.568733e-03,64:2.313250e-02):4.836202e-02):3.976489e-01):2.361409e-01,62:5.209639e-01):7.472406e-01,(((6:7.290593e-01,8:7.476028e-01):1.040836e+00,(((((53:6.019177e-01,(46:1.755648e-01,47:2.820063e-01):4.053830e-01):2.666354e-01,49:1.231444e+00):1.113517e-01,(48:1.772010e-01,45:3.480361e-01):4.216797e-01):1.411629e+00,((((((54:1.055946e+00,(43:6.567070e-01,44:7.303965e-01):1.777506e-01):7.223379e-01,10:9.255343e-01):3.424759e-01,(17:6.830660e-01,19:1.019354e+00):3.917976e-01):3.540549e-01,(((24:9.421536e-01,(20:4.045548e-01,(15:1.737843e-01,14:1.829510e-01):1.345100e-01):8.483755e-02):5.915654e-01,(12:9.045918e-01,26:9.595566e-01):1.765275e-01):1.827337e-01,11:1.063857e+00):2.503121e-01):1.009304e-01,(18:1.342951e+00,((16:9.071223e-01,(61:4.904440e-01,60:3.144581e-01):8.706535e-01):6.576609e-01,(13:1.277420e-01,(21:1.169523e-01,9:2.230939e-01):1.478417e-01):3.722860e-01):4.323372e-01):7.381472e-02):2.660484e-01,(34:9.657247e-01,(52:2.671533e-01,(50:1.636658e-01,51:2.340957e-01):1.646511e-01):1.357531e+00):4.234652e-01):1.319429e-01):2.401330e-01,((38:1.611361e-01,((42:3.094941e-01,35:2.913219e-01):1.498822e-01,41:2.326310e-01):2.805155e-01):6.392297e-01,(25:5.628570e-01,(36:3.456886e-01,37:6.083139e-01):1.925543e-01):1.561251e-01):1.070997e+00):2.188038e-02):1.682452e-01,(((((70:2.349685e-01,67:2.494738e-01):2.339935e-01,69:3.676255e-01):5.758412e-02,68:3.394274e-01):1.313807e+00,(((27:2.579936e-01,((32:2.242643e-02,28:3.473643e-03):5.857618e-02,31:1.074171e-01):4.705561e-03):5.161994e-02,29:3.811245e-02):1.281518e-03,(33:4.173104e-02,30:4.524558e-02):4.547379e-02):8.100988e-01):6.049553e-01,(3:7.558961e-01,(55:1.080389e+00,(4:1.544219e-02,5:8.457851e-02):4.182727e-01):3.800105e-01):2.858991e-01):2.896507e-01):3.593378e-01):6.570413e-01):4.757346e-01):2.237135e-01):1.259255e-01,1:6.467338e-02);
   tree gen.9548500 = [&U] (22:8.208628e-02,(23:7.618282e-02,((((39:1.908037e-02,2:3.431378e-02):1.862549e-01,40:2.995530e-01):4.043441e-01,((((((4:1.014369e-01,5:1.847962e-03):7.744914e-01,55:1.100643e+00):3.809596e-01,3:4.733912e-01):3.783952e-01,(((6:8.104005e-01,8:8.380754e-01):1.395829e+00,(((((16:7.104918e-01,(60:5.984254e-01,61:4.026344e-01):3.813915e-01):3.596025e-01,((21:1.579871e-01,9:1.842763e-01):9.109932e-02,13:1.934190e-01):7.117420e-01):3.252819e-01,18:1.262332e+00):2.136747e-01,((11:1.084422e+00,((24:8.475579e-01,(20:2.383278e-01,(15:1.832839e-01,14:1.089311e-01):1.256727e-01):2.016960e-01):4.693960e-01,(12:8.408212e-01,26:7.880657e-01):3.639022e-01):2.975915e-01):2.639504e-01,((17:6.578368e-01,19:5.617774e-01):3.214750e-01,(10:7.105695e-01,(44:6.293558e-01,(54:7.918182e-01,43:7.349462e-01):2.660560e-01):7.317260e-01):3.222538e-01):4.491769e-01):1.015907e-01):1.288329e-01,((49:9.092831e-01,((48:2.857306e-01,45:2.941013e-01):5.216694e-01,((47:1.202610e-01,46:2.237753e-01):2.787789e-01,53:6.230411e-01):1.236734e-01):8.493172e-01):1.319944e+00,(((51:3.698834e-01,50:1.145863e-01):2.761974e-02,52:2.923709e-01):1.327230e+00,34:1.322680e+00):2.055705e-02):3.277590e-02):6.435364e-02):1.040259e-01,((25:5.628562e-01,(36:5.588351e-01,37:7.859691e-01):2.901398e-01):3.903446e-01,(38:1.197603e-01,(41:1.808348e-01,(35:3.367425e-01,42:2.355973e-01):8.051274e-02):3.361012e-01):7.648453e-01):5.959399e-01):2.028966e-01):7.504361e-02,((((58:2.929721e-03,64:3.101347e-03):1.849933e-02,(56:7.393132e-03,57:4.205855e-02):2.868555e-02):2.827698e-01,((59:5.448203e-02,65:3.102822e-01):9.791114e-02,(66:2.209320e-02,63:5.398044e-02):8.850841e-02):4.680129e-01):2.308073e-01,62:4.878893e-01):1.095936e+00):2.151031e-01,(((70:2.323593e-01,67:1.519336e-01):2.009441e-01,(69:3.558247e-01,68:2.666442e-01):8.660152e-02):6.713062e-01,(29:1.123257e-02,((31:7.963770e-02,((28:7.591942e-03,32:2.044296e-03):8.799453e-02,27:1.978775e-01):4.113227e-03):3.434989e-02,(33:2.082061e-02,30:4.150517e-02):3.763444e-02):2.244335e-02):8.270617e-01):8.413535e-01):6.935998e-01):3.312308e-01,7:5.041298e-01):4.916396e-01):8.196013e-02,1:8.771037e-02);
   tree gen.9549000 = [&U] (22:1.656576e-02,(23:1.197700e-02,(7:6.269314e-01,(((2:4.784584e-02,39:2.658508e-02):3.254574e-01,40:2.640637e-01):5.085069e-01,(((((8:1.129779e+00,6:2.488092e-01):7.737138e-01,(((25:5.460541e-01,(36:5.529084e-01,37:5.261229e-01):1.877555e-01):1.463627e-01,((41:2.159409e-01,(35:1.896816e-01,42:4.433791e-01):1.283159e-01):3.079433e-01,38:2.660874e-01):5.960398e-01):3.787159e-01,(49:1.396067e+00,(((47:1.750829e-01,46:2.800412e-01):3.599628e-01,53:5.574864e-01):4.064354e-01,(45:2.674205e-01,48:4.135560e-01):4.729690e-01):8.622056e-02):8.746330e-01):4.018861e-03):1.544140e-01,(((((((9:1.721538e-01,21:1.122101e-01):1.885236e-01,13:1.068876e-01):5.199729e-01,((60:5.342473e-01,61:3.825485e-01):6.609368e-01,16:7.073310e-01):4.494418e-01):4.753373e-01,18:9.510693e-01):1.315635e-01,((10:1.147012e+00,((54:7.303170e-01,43:7.911158e-01):2.862779e-01,44:5.239476e-01):9.181288e-01):6.267697e-02,(17:7.724858e-01,19:7.985849e-01):2.589649e-01):2.494135e-01):2.193347e-01,(((24:5.684204e-01,((15:2.318920e-01,14:1.940211e-01):2.348511e-01,20:3.128523e-01):3.345792e-01):4.956806e-01,11:9.227578e-01):3.680938e-01,(26:6.501677e-01,12:1.010112e+00):3.614482e-01):1.676050e-02):3.053301e-01,(((51:4.377143e-01,50:1.751728e-01):8.267504e-02,52:1.439535e-01):1.739651e+00,34:1.264913e+00):3.214106e-01):1.483543e-01):7.126515e-02,(((69:3.020076e-01,(68:1.579242e-01,(70:2.397812e-01,67:2.276065e-01):3.160953e-01):2.777176e-01):8.648553e-01,(29:4.027194e-02,((27:2.640199e-01,((28:8.279052e-03,32:1.078444e-02):1.127305e-01,31:6.610284e-02):3.404654e-02):3.906061e-02,(33:6.594351e-02,30:8.753581e-02):3.349145e-02):6.537906e-02):8.170348e-01):1.092947e+00,(((4:2.877589e-02,5:7.858258e-02):5.144182e-01,55:1.185229e+00):3.596351e-01,3:8.214439e-01):2.544870e-01):3.010325e-01):4.618038e-01,((((57:1.946746e-02,56:1.815046e-02):1.753252e-02,(64:3.141006e-03,58:7.619787e-04):1.392898e-02):3.128924e-01,((65:2.895114e-01,59:8.795996e-02):3.767532e-02,(63:6.926620e-02,66:4.899582e-02):1.380319e-01):5.811784e-01):2.311876e-01,62:5.677892e-01):8.894475e-01):7.790292e-01):2.734182e-01):1.249851e-01):1.383588e-01,1:8.341091e-02);
   tree gen.9549500 = [&U] (22:5.149298e-02,(23:6.045082e-02,(7:6.136496e-01,(((2:4.683220e-02,39:1.341102e-02):3.642617e-01,40:2.584694e-01):4.977340e-01,((((((8:1.105844e+00,6:2.435381e-01):7.728871e-01,((25:9.752918e-01,(36:4.409101e-01,37:5.149768e-01):1.755365e-01):5.211983e-01,((41:2.113661e-01,(35:1.856631e-01,42:3.633106e-01):1.255974e-01):3.014193e-01,38:2.930702e-01):5.722885e-01):3.546606e-01):1.054428e-02,(49:1.151455e+00,(((47:1.713737e-01,46:2.741084e-01):2.400808e-01,53:5.456758e-01):3.216867e-01,(45:3.713950e-01,48:1.639390e-01):4.639005e-01):2.085178e-01):8.561035e-01):1.996909e-01,(((((((9:1.685066e-01,21:1.098329e-01):1.845296e-01,13:1.046231e-01):4.949442e-01,((60:4.606782e-01,61:4.848436e-01):6.975744e-01,16:1.147004e+00):4.399202e-01):4.652671e-01,18:9.309205e-01):3.677247e-01,((10:1.122712e+00,((43:1.003624e+00,44:5.127806e-01):2.802129e-01,54:7.148449e-01):8.986778e-01):1.954327e-01,(17:7.699301e-01,19:5.976504e-01):3.057529e-01):6.236552e-01):8.157252e-02,(11:8.820435e-01,((24:5.563782e-01,((15:1.662264e-01,14:1.899106e-01):2.899634e-01,20:3.914601e-01):1.898952e-01):5.420873e-01,(26:7.726456e-01,12:9.887121e-01):1.492908e-01):3.887966e-01):1.620244e-01):2.473794e-01,((50:1.657200e-01,(51:4.284411e-01,52:1.460105e-01):8.905662e-02):1.702796e+00,34:1.279725e+00):3.146014e-01):9.691219e-02):1.298788e-01,((((69:2.956094e-01,68:2.319732e-01):2.545619e-02,(70:2.347013e-01,67:2.227845e-01):6.518319e-02):8.465330e-01,((29:3.941876e-02,(31:7.417107e-02,((28:4.821807e-03,32:1.055596e-02):1.103423e-01,27:2.670229e-01):3.128513e-02):3.719712e-02):6.419563e-02,(33:6.454647e-02,30:6.221330e-02):3.278192e-02):8.350423e-01):1.069793e+00,(((4:7.071839e-02,5:7.691777e-02):5.567036e-01,55:1.160119e+00):3.520161e-01,3:8.040413e-01):2.490956e-01):2.427987e-01):6.003123e-01,((((57:5.740131e-02,56:2.974545e-02):6.838690e-03,(64:1.436695e-03,58:4.419036e-03):1.363389e-02):3.062637e-01,((65:2.833780e-01,59:8.207094e-02):4.913630e-02,(63:6.779876e-02,66:4.795782e-02):1.351076e-01):4.941180e-01):2.293141e-01,62:6.322680e-01):7.307702e-01):5.068362e-01):1.593266e-01):2.515629e-01):1.812612e-01,1:8.164381e-02);
   tree gen.9550000 = [&U] ((((((((51:2.904448e-01,50:1.801605e-01):9.768384e-02,52:1.995438e-01):1.488344e+00,(62:5.034039e-01,(((57:1.686658e-02,56:1.652462e-02):1.221146e-02,(64:5.958029e-03,58:6.611712e-03):1.049945e-02):3.686582e-01,((63:8.194262e-02,66:1.732350e-02):1.086207e-01,(59:6.742877e-02,65:2.762862e-01):3.663563e-02):4.199827e-01):2.394652e-01):8.590962e-01):3.132961e-01,((34:1.367055e+00,((((((44:6.261592e-01,(43:7.932625e-01,54:1.000352e+00):3.088205e-01):9.139817e-01,10:7.847754e-01):1.315796e-01,(17:5.338932e-01,19:8.955337e-01):6.839974e-01):2.952398e-01,18:8.471895e-01):1.369418e-01,(((24:9.190666e-01,((15:1.836052e-01,14:1.085859e-01):1.044626e-01,20:2.516301e-01):3.199993e-01):7.689786e-01,11:9.799871e-01):3.053449e-01,(((13:2.041976e-01,(21:1.240100e-01,9:1.960947e-01):1.084862e-01):5.804745e-01,(16:1.045339e+00,(60:4.148094e-01,61:5.892927e-01):3.986098e-01):4.421318e-01):5.104082e-01,(26:1.188317e+00,12:1.059014e+00):4.681957e-01):3.196877e-02):3.578228e-01):2.397722e-01,((8:7.662877e-01,6:5.289004e-01):7.698788e-01,((((45:2.274717e-01,48:2.446305e-01):4.048748e-01,(53:8.976094e-01,(46:1.729029e-01,47:3.548830e-01):2.859861e-01):3.563663e-01):1.919599e-01,49:1.047221e+00):9.374980e-01,(((36:3.730372e-01,37:7.196218e-01):3.300387e-01,25:6.506808e-01):2.424494e-01,(((42:2.580729e-01,35:2.257712e-01):7.608357e-02,41:2.309985e-01):1.342787e-01,38:1.705764e-01):6.018277e-01):5.272119e-01):2.113126e-01):6.082852e-02):4.971869e-02):3.992827e-01,((((((28:8.613463e-03,32:4.865489e-04):6.013070e-02,(27:1.960070e-01,31:7.327493e-02):2.525319e-02):1.644523e-02,(30:4.090585e-02,33:3.031434e-02):3.520343e-02):1.774219e-02,29:3.730060e-02):9.000805e-01,((67:1.494127e-01,70:3.809344e-01):1.203155e-01,(68:1.678013e-01,69:2.950550e-01):8.867724e-02):7.677595e-01):4.613896e-01,(((4:4.287926e-02,5:8.946082e-02):7.719368e-01,55:7.840873e-01):5.095714e-01,3:4.534244e-01):4.664356e-01):4.595439e-02):1.685076e-01):7.244674e-01,((39:5.627370e-03,2:5.567104e-02):3.135568e-01,40:2.090417e-01):3.735595e-01):3.997334e-01,7:5.946494e-01):2.190182e-01,23:8.265873e-02):8.998262e-02,22:6.043973e-02,1:6.838723e-02);
   tree gen.9550500 = [&U] (22:4.838643e-02,(23:5.902697e-02,(7:5.452330e-01,(((2:3.421260e-02,39:2.263495e-02):3.364120e-01,40:2.428760e-01):4.677059e-01,(((((8:1.048564e+00,6:6.208671e-01):6.797743e-01,((((36:4.097191e-01,37:5.833200e-01):7.230993e-02,25:9.295371e-01):3.029771e-01,((41:1.986145e-01,(35:1.744622e-01,42:3.413923e-01):1.280313e-01):3.825823e-01,38:5.867130e-02):7.185764e-01):3.863568e-01,(49:1.081988e+00,(((47:1.610348e-01,46:2.575716e-01):2.236267e-01,53:6.085368e-01):3.022795e-01,(45:2.357386e-01,48:1.540486e-01):5.396153e-01):1.453408e-01):8.044552e-01):6.730530e-02):1.505028e-01,(((((((9:1.558583e-01,21:1.359868e-01):7.905901e-02,13:9.831124e-02):4.873142e-01,((60:4.328857e-01,61:4.555932e-01):6.869292e-01,16:8.606592e-01):4.133800e-01):3.771037e-01,18:8.747585e-01):1.656591e-01,((10:1.054979e+00,(44:4.998761e-01,(43:7.168118e-01,54:8.003875e-01):2.553570e-01):6.760583e-01):1.836423e-01,(17:7.786506e-01,19:8.285972e-01):3.051747e-01):2.799852e-01):3.352850e-01,((26:8.787833e-01,12:9.290636e-01):2.255034e-01,(11:8.305871e-01,(24:4.628231e-01,((15:1.618644e-01,14:1.945658e-01):7.824074e-02,20:2.498263e-01):2.830192e-01):4.386916e-01):2.303912e-01):1.534682e-01):1.742636e-01,((52:2.108218e-01,(51:2.709339e-01,50:1.899986e-01):1.294796e-02):1.600067e+00,34:1.202520e+00):1.802422e-01):8.658793e-02):2.258504e-01,((((69:5.175747e-01,68:2.179784e-01):7.414867e-02,(70:2.022721e-01,67:2.093441e-01):1.686035e-01):5.240727e-01,(29:6.915484e-02,((33:6.151204e-02,30:5.418617e-02):2.934142e-02,((27:2.509135e-01,(28:4.530910e-03,32:9.919128e-03):8.586139e-02):3.690742e-02,31:9.594935e-02):6.021961e-02):4.483395e-02):7.846646e-01):7.453627e-01,(((4:6.645198e-02,5:3.039188e-02):6.012507e-01,55:1.090130e+00):2.538037e-01,3:6.474438e-01):2.340678e-01):2.559147e-01):3.058419e-01,((((57:4.757311e-02,56:6.593298e-03):2.970772e-02,(64:2.611746e-03,58:3.663282e-03):2.175219e-02):2.919803e-01,((65:2.662820e-01,59:7.711964e-02):2.635317e-02,(63:8.447517e-02,66:4.365432e-02):1.269567e-01):4.643081e-01):2.795578e-01,62:5.941236e-01):6.866832e-01):1.190825e+00):2.024948e-01):9.344671e-02):8.264123e-02,1:5.118695e-02);
   tree gen.9551000 = [&U] (22:4.768412e-02,(23:2.667706e-02,(7:5.373191e-01,(((2:2.621479e-02,39:1.892383e-02):5.053928e-01,40:2.393508e-01):4.609173e-01,(((((8:9.625623e-01,6:6.118554e-01):7.133439e-01,((((36:4.037722e-01,37:4.571977e-01):7.126038e-02,25:9.160451e-01):2.985795e-01,((41:2.569156e-01,(35:1.719299e-01,42:3.364371e-01):1.261730e-01):3.572718e-01,38:5.781970e-02):9.005160e-01):2.449848e-01,(49:1.066283e+00,(((47:1.586974e-01,46:2.538330e-01):4.056016e-01,53:5.997041e-01):1.027586e-01,(45:2.323170e-01,48:1.518126e-01):5.317830e-01):3.520756e-01):8.991644e-01):1.878299e-01):1.019253e-01,((((((((9:1.535961e-01,21:1.340130e-01):7.791149e-02,13:9.688429e-02):4.802410e-01,((60:8.288932e-01,61:4.489805e-01):6.769586e-01,16:7.431350e-01):4.073799e-01):3.716302e-01,18:1.043047e+00):1.539839e-01,(26:8.423818e-01,12:9.155786e-01):2.218298e-01):2.742102e-01,((10:1.039666e+00,(44:4.926206e-01,(43:7.064076e-01,54:5.640500e-01):3.802485e-01):6.662455e-01):1.809768e-01,(17:7.673487e-01,19:8.165704e-01):3.007452e-01):3.279668e-01):1.013530e-01,(11:8.472414e-01,(24:4.561053e-01,((15:1.595150e-01,14:1.917418e-01):7.710510e-02,20:4.178628e-01):2.789113e-01):4.321619e-01):1.004646e-01):3.168545e-01,((50:2.938201e-01,(52:2.077618e-01,51:2.703281e-01):1.296322e-02):1.547981e+00,34:1.185065e+00):1.816773e-01):9.217749e-02):2.888579e-01,((((69:4.980282e-01,68:2.670313e-01):1.075775e-01,(70:2.270613e-01,67:2.063055e-01):6.644313e-02):5.164660e-01,(29:1.619657e-02,((33:5.098273e-02,30:5.339967e-02):3.571492e-02,((27:2.472716e-01,31:8.316821e-02):8.192330e-03,(28:2.725407e-03,32:1.135307e-03):8.461514e-02):8.582783e-02):2.264031e-02):7.732755e-01):7.345440e-01,(((4:8.036891e-02,5:2.995075e-02):5.925238e-01,55:1.074307e+00):3.859500e-01,3:6.380464e-01):2.870611e-01):2.522002e-01):2.677929e-01,((((58:7.024591e-03,64:2.573838e-03):5.140310e-04,(57:4.577604e-02,56:3.556839e-02):2.262343e-02):2.768690e-01,((65:2.144201e-01,59:7.600027e-02):3.042082e-02,(63:8.324904e-02,66:4.302069e-02):1.251139e-01):4.023035e-01):3.259121e-01,62:6.040112e-01):6.767162e-01):1.173540e+00):1.995557e-01):4.067022e-01):1.380916e-01,1:1.004068e-01);
   tree gen.9551500 = [&U] (22:2.124762e-02,(23:1.051547e-01,((((39:3.807348e-02,2:4.957190e-02):1.836470e-01,40:1.904626e-01):2.569328e-01,((((((56:3.828624e-02,57:5.751152e-02):3.284618e-02,(64:3.848132e-03,58:1.416660e-03):6.617597e-03):5.344971e-01,((59:5.287070e-02,65:2.023206e-01):7.476539e-02,(66:3.147242e-02,63:5.238395e-02):1.659527e-01):2.825495e-01):3.474104e-01,62:4.734598e-01):1.216089e+00,(((52:3.992609e-01,(50:1.599348e-01,51:3.512177e-01):2.193263e-02):1.235861e+00,34:1.152280e+00):6.294420e-01,(((6:6.348814e-01,8:6.723533e-01):1.241039e+00,((25:6.778604e-01,(36:4.087605e-01,37:6.523367e-01):1.441841e-01):2.378681e-01,(38:1.469511e-01,(41:1.643317e-01,(35:2.602822e-01,42:3.034666e-01):1.954136e-01):2.847254e-01):7.945657e-01):4.576767e-01):1.066393e-01,(((26:7.806827e-01,((11:1.066069e+00,((18:1.107361e+00,((16:6.894786e-01,(60:4.441179e-01,61:2.522444e-01):8.178054e-01):2.890298e-01,((21:1.031714e-01,9:2.593386e-01):1.396470e-01,13:2.107153e-01):6.434773e-01):2.780441e-01):3.161646e-01,(((17:6.383810e-01,19:6.121086e-01):3.042478e-01,((43:9.957990e-01,54:7.634440e-01):3.784005e-02,44:9.411615e-01):5.868579e-01):1.941954e-01,10:1.086926e+00):4.070629e-01):1.554162e-01):1.924555e-01,12:9.872152e-01):1.678596e-01):2.996110e-01,(24:6.790386e-01,(20:3.394980e-01,(15:6.513557e-02,14:1.953277e-01):1.690639e-01):3.605093e-01):5.912672e-01):7.704517e-02,(49:1.196667e+00,((48:2.848858e-01,45:2.069412e-01):5.550251e-01,((47:2.699424e-01,46:1.309393e-01):3.328802e-01,53:8.826589e-01):2.162849e-01):1.758745e-01):8.346232e-01):2.045679e-01):1.376589e-01):1.226549e-01):3.446723e-03,((((4:1.033035e-01,5:2.380086e-02):6.026258e-01,55:1.023512e+00):3.532960e-01,3:6.899491e-01):4.438920e-01,(((70:2.989273e-01,67:1.664676e-01):2.459569e-02,(68:1.262476e-01,69:3.769910e-01):2.054200e-01):1.007013e+00,((((28:7.132664e-03,32:3.245777e-03):1.096986e-01,27:2.433364e-01):2.430682e-03,31:8.014215e-02):5.761428e-02,((33:3.796903e-02,30:2.952395e-02):1.949572e-02,29:5.665800e-02):7.476902e-03):5.089669e-01):7.437198e-01):1.537486e-01):1.065261e+00):4.991311e-01,7:5.604768e-01):1.592648e-01):1.327135e-01,1:6.727936e-02);
   tree gen.9552000 = [&U] (22:3.851686e-02,(23:7.124351e-02,((((39:2.694688e-02,2:5.006417e-02):2.394666e-01,40:1.923539e-01):1.702488e-01,((((((56:3.866643e-02,57:4.649040e-02):1.305164e-02,(64:4.851031e-03,58:1.959475e-02):3.593404e-02):5.398047e-01,((59:5.339572e-02,65:2.043297e-01):7.550783e-02,(66:3.178495e-02,63:5.290413e-02):1.547022e-01):2.853552e-01):3.508603e-01,62:4.781614e-01):7.833358e-01,((((((12:9.970184e-01,26:7.884350e-01):1.695264e-01,(24:6.857817e-01,(20:4.298709e-01,(15:5.931317e-02,14:1.669678e-01):1.759216e-01):1.324987e-01):5.971386e-01):3.125497e-01,(11:1.029053e+00,((((43:9.703565e-01,44:9.072418e-01):8.244548e-02,54:4.011203e-01):8.639462e-01,((17:7.197525e-01,19:6.181870e-01):4.127615e-01,10:1.035823e+00):5.963947e-02):3.109804e-01,(18:1.118357e+00,((16:6.963253e-01,(60:4.485281e-01,61:5.894127e-01):4.241396e-01):6.985947e-01,((21:1.041960e-01,9:2.619139e-01):1.410338e-01,13:2.128077e-01):6.498672e-01):2.808052e-01):2.637184e-01):5.999355e-02):1.869089e-01):7.781025e-02,(49:1.208550e+00,((48:2.877148e-01,45:3.324205e-01):4.482763e-01,((47:2.726230e-01,46:1.322395e-01):3.361858e-01,53:8.914239e-01):2.322492e-01):1.534408e-01):8.429112e-01):2.065993e-01,((6:6.411859e-01,8:6.790299e-01):1.326255e+00,((25:6.845917e-01,(36:4.128196e-01,37:6.588146e-01):1.456159e-01):2.402302e-01,(38:1.435326e-01,(41:1.659636e-01,(35:2.628668e-01,42:3.064801e-01):1.319796e-01):2.875528e-01):8.024559e-01):3.993431e-01):2.222065e-01):1.395510e-01,((51:1.210801e-01,(52:3.904101e-01,50:1.762085e-01):4.201285e-02):1.248133e+00,34:1.513275e+00):2.530062e-01):1.230301e-01):6.182192e-02,((((4:1.043293e-01,5:2.403721e-02):8.440995e-01,55:1.033675e+00):1.844147e-01,3:6.968005e-01):4.483000e-01,(((70:3.018957e-01,67:1.491763e-01):4.799486e-02,(68:1.275012e-01,69:3.702585e-01):2.193661e-01):8.796015e-01,(((((28:3.261768e-02,32:5.863907e-03):1.107879e-01,31:6.422899e-02):5.667064e-04,27:2.544902e-01):6.266466e-02,29:5.722063e-02):3.717067e-03,(33:3.834607e-02,30:5.179599e-02):1.968932e-02):5.050837e-01):8.510782e-01):4.261566e-01):1.195950e+00):5.040876e-01,7:5.660425e-01):1.608464e-01):1.340313e-01,1:6.794746e-02);
   tree gen.9552500 = [&U] ((((((62:6.234287e-01,(((57:1.471210e-02,56:2.080697e-02):1.920378e-02,(64:6.605469e-03,58:3.822716e-03):1.977552e-02):3.857393e-01,((63:1.263141e-01,66:2.164491e-02):1.597132e-01,(59:4.479560e-02,65:2.660281e-01):1.340049e-01):4.043894e-01):3.186657e-01):8.622303e-01,(((((36:5.186457e-01,25:7.467044e-01):9.482234e-02,37:5.725665e-01):4.320600e-01,(((42:3.095266e-01,35:2.495637e-01):1.183072e-01,41:1.806880e-01):1.909652e-01,38:1.913646e-01):6.268596e-01):4.399997e-01,((((51:2.179657e-01,(50:2.315829e-01,52:2.780643e-01):9.123313e-02):2.003116e+00,(49:1.031559e+00,((45:2.569899e-01,48:2.355478e-01):2.809199e-01,(53:7.815338e-01,(46:1.059670e-01,47:2.361215e-01):2.471298e-01):3.439430e-01):3.104632e-01):1.057128e+00):4.811801e-02,(34:1.316299e+00,((((((54:1.158891e+00,44:7.083662e-01):1.865601e-03,43:1.045117e+00):5.164910e-01,10:9.836497e-01):1.236560e-01,(17:5.634116e-01,19:6.134299e-01):4.015829e-01):1.277140e-01,18:1.533921e+00):1.473586e-01,((((((15:9.063346e-02,14:1.923495e-01):1.313959e-01,20:2.862000e-01):1.133995e-01,24:8.248562e-01):7.456401e-01,11:6.110818e-01):2.803091e-01,(26:1.130209e+00,12:9.681893e-01):2.636817e-01):1.311920e-01,((13:1.966160e-01,(21:2.002690e-01,9:1.888140e-01):8.300708e-02):4.637687e-01,(16:9.484810e-01,(60:4.972024e-01,61:2.935352e-01):3.971442e-01):3.707703e-01):5.985122e-01):1.682890e-01):2.246605e-01):1.093220e-01):7.335505e-02,(8:5.211163e-01,6:5.092632e-01):9.479221e-01):2.412183e-02):2.333674e-01,((((4:4.128723e-02,5:9.807977e-02):3.864962e-01,55:7.739659e-01):2.950200e-01,3:6.993883e-01):2.322020e-01,(((33:4.506746e-02,((31:6.003230e-02,(27:1.887296e-01,(28:6.797697e-03,32:1.081555e-03):5.480448e-02):1.374289e-02):3.122473e-02,29:7.330678e-02):1.940295e-02):1.628063e-02,30:4.413718e-02):4.856385e-01,(((67:2.921390e-01,70:4.239912e-01):3.308780e-01,68:1.553085e-01):3.841843e-02,69:2.154881e-01):7.305546e-01):9.439493e-01):1.649408e-01):2.191367e-01):4.642631e-01,((39:2.800782e-02,2:3.353958e-02):3.402699e-01,40:2.012804e-01):4.518925e-01):2.261782e-01,7:6.249784e-01):1.113925e-01,23:2.721495e-02):1.467592e-01,22:4.886496e-02,1:7.459552e-02);
   tree gen.9553000 = [&U] (((7:6.002262e-01,((40:2.295678e-01,(39:2.721769e-02,2:2.241929e-02):3.625711e-01):2.885266e-01,(((((6:7.244374e-01,8:5.232621e-01):1.081099e+00,(((((47:1.377213e-01,46:2.327697e-01):4.060045e-01,53:8.245116e-01):2.350849e-01,(48:5.430033e-01,45:1.724006e-01):4.880478e-01):4.812979e-01,49:1.140651e+00):6.698054e-01,((((((16:1.090257e+00,(60:6.229199e-01,61:5.126764e-01):6.696694e-01):4.839173e-01,(13:7.405059e-02,(21:9.679551e-02,9:2.531226e-01):1.831464e-01):6.122467e-01):5.546914e-01,(26:1.158841e+00,12:1.438076e+00):5.305626e-02):1.451888e-01,(11:7.964653e-01,(24:1.154692e+00,((14:1.667968e-01,15:1.958705e-01):9.216822e-02,20:3.278959e-01):1.524192e-01):8.326543e-01):1.991259e-01):2.007450e-01,(((17:7.355635e-01,19:6.696975e-01):2.986028e-01,(10:1.457481e+00,((54:8.015325e-01,43:5.664395e-01):3.919621e-01,44:5.472574e-01):1.150038e+00):2.978139e-01):3.699141e-01,18:1.141052e+00):3.850413e-01):5.007586e-02,(((50:1.776668e-01,51:4.114179e-01):3.058360e-02,52:4.643915e-01):1.498382e+00,34:1.245674e+00):4.024958e-01):1.713524e-01):1.947431e-01):3.293692e-02,(((37:8.136851e-01,36:3.704577e-01):3.684377e-01,25:6.897249e-01):2.804203e-01,(38:1.910205e-01,(41:1.995678e-01,(42:4.305584e-01,35:2.401204e-01):9.836138e-02):1.465702e-01):7.925776e-01):5.313142e-01):2.698854e-01,(((((33:4.311771e-02,30:5.131527e-02):1.825478e-02,29:7.443351e-02):2.234899e-02,((28:5.646026e-03,32:1.887542e-04):6.072051e-02,(31:5.478971e-02,27:2.743036e-01):2.798141e-02):4.917188e-02):1.111632e+00,(((67:1.734513e-01,70:1.780857e-01):1.866656e-01,69:2.630320e-01):4.620111e-02,68:4.166453e-01):8.305995e-01):8.592465e-01,(3:3.490135e-01,((5:8.223017e-02,4:2.684088e-02):9.970460e-01,55:1.081108e+00):3.512487e-01):3.693630e-01):2.392288e-01):2.364384e-01,(62:7.534890e-01,(((63:7.277425e-02,66:3.989657e-02):9.880299e-02,(65:1.691901e-01,59:4.201702e-02):8.108263e-02):3.384254e-01,((56:4.012373e-02,57:1.830854e-02):9.325359e-03,(64:3.002620e-04,58:7.877141e-03):5.130952e-02):4.244797e-01):3.682928e-01):7.350277e-01):9.936627e-01):3.524626e-01):1.827329e-01,23:5.059648e-02):1.171845e-01,22:4.958751e-02,1:5.618840e-02);
   tree gen.9553500 = [&U] (22:3.935795e-02,((7:6.561151e-01,(((2:4.806645e-02,39:2.395469e-02):3.606532e-01,40:1.875316e-01):3.002770e-01,(((((8:8.810167e-01,6:4.688076e-01):1.339302e+00,((49:1.009374e+00,((53:9.243784e-01,(46:2.907797e-01,47:2.449771e-01):3.304185e-01):2.905858e-01,(45:2.827400e-01,48:2.744761e-01):2.123191e-01):2.316024e-01):1.072112e+00,(((((19:8.580193e-01,17:4.612706e-01):3.454711e-01,(10:1.159338e+00,((44:3.822260e-01,54:9.283827e-01):6.970133e-02,43:8.213630e-01):5.860574e-01):3.357640e-01):4.544421e-01,18:1.065574e+00):4.076144e-01,((((16:1.065479e+00,(60:7.185247e-01,61:4.037308e-01):5.431874e-01):1.186505e-01,(13:8.150466e-02,(21:1.167255e-01,9:1.246743e-01):2.487948e-01):6.412882e-01):6.351269e-01,(26:7.167861e-01,12:7.355188e-01):1.288883e-01):1.560062e-01,((((14:2.203101e-01,15:1.403126e-01):4.987607e-02,20:2.467890e-01):1.387149e-01,24:7.918973e-01):6.782142e-01,11:9.080533e-01):1.551778e-01):1.936783e-01):7.393914e-02,(34:1.016451e+00,(52:2.038376e-01,(50:3.463393e-01,51:3.751728e-01):1.792886e-02):1.909887e+00):1.728446e-01):9.751792e-02):2.188357e-01):4.169567e-02,(((37:7.249546e-01,36:5.756894e-01):2.357423e-01,25:8.532014e-01):7.313995e-01,(38:2.334543e-01,(41:2.348035e-01,(42:2.663030e-01,35:2.457549e-01):1.401344e-01):2.997459e-01):5.072356e-01):6.672186e-01):2.538871e-01,((((58:6.895202e-03,64:1.101189e-03):1.279286e-02,(57:3.093467e-02,56:3.734897e-02):4.847336e-02):4.060771e-01,((63:7.482286e-02,66:2.254188e-02):7.060610e-02,(65:2.529089e-01,59:4.500190e-02):3.040772e-02):2.919756e-01):2.242451e-01,62:7.787309e-01):7.393878e-01):4.050220e-02,((((69:4.600780e-01,68:2.035253e-01):1.509705e-01,(70:2.121935e-01,67:1.602407e-01):2.982684e-01):7.127144e-01,(30:1.363277e-02,((((27:1.868847e-01,31:1.058397e-01):6.501791e-03,(28:1.013337e-02,32:3.120188e-03):1.414045e-01):1.505953e-02,29:5.614066e-02):1.411249e-02,33:4.406801e-02):5.483522e-02):8.488853e-01):1.030194e+00,(3:6.124703e-01,(55:9.689629e-01,(5:3.566318e-02,4:6.372143e-02):9.633678e-01):6.651377e-01):1.094584e-01):1.584009e-01):8.117257e-01):3.486031e-01):2.570895e-01,23:6.452910e-02):9.557990e-02,1:1.031562e-01);
   tree gen.9554000 = [&U] (22:3.745794e-02,((7:6.244410e-01,(((2:1.852940e-02,39:7.879618e-03):3.432426e-01,40:3.099850e-01):2.857811e-01,(((((8:8.384855e-01,6:4.461759e-01):1.309699e+00,((((((14:2.096746e-01,15:1.335390e-01):1.489267e-01,20:1.763973e-01):9.931142e-02,24:7.536683e-01):6.454733e-01,11:8.642169e-01):1.476866e-01,((((16:7.573627e-01,(60:5.961258e-01,61:3.842406e-01):6.925494e-01):2.492113e-01,(13:7.757000e-02,(21:1.110906e-01,9:1.186556e-01):1.619921e-01):9.179891e-01):4.314869e-01,(26:6.807797e-01,12:7.000115e-01):1.897606e-01):2.835879e-01,(((19:8.165982e-01,17:4.390026e-01):4.175479e-01,(10:1.108580e+00,(44:9.432237e-01,(43:8.210818e-01,54:8.835648e-01):9.325349e-02):5.131893e-01):3.457662e-01):3.816800e-01,18:1.014134e+00):3.879367e-01):1.843284e-01):1.382333e-01,((49:9.606458e-01,((53:8.797539e-01,(46:2.767423e-01,47:1.814940e-01):3.197421e-01):2.765578e-01,(45:2.391058e-01,48:2.612257e-01):2.017729e-01):2.075331e-01):1.020355e+00,(34:9.673820e-01,((50:3.113008e-01,51:3.426096e-01):8.708257e-03,52:1.939973e-01):1.802014e+00):1.608887e-01):9.546045e-02):2.119508e-01):3.996122e-02,(((37:4.782422e-01,36:5.478979e-01):2.164161e-01,25:8.120129e-01):6.228137e-01,(38:2.808423e-01,(41:2.234683e-01,(42:2.534471e-01,35:2.742082e-01):1.333693e-01):3.007845e-01):4.240856e-01):6.399552e-01):1.267580e-01,((((58:5.815790e-03,64:4.127456e-04):1.217528e-02,(57:2.944129e-02,56:3.554594e-02):4.613330e-02):3.864736e-01,((63:7.121077e-02,66:2.110561e-02):1.673159e-01,(65:2.211549e-01,59:8.788197e-02):7.397866e-02):3.276823e-01):3.434814e-01,62:5.694443e-01):7.036937e-01):3.854695e-02,(((69:4.363638e-01,(68:1.937001e-01,(70:2.473655e-01,67:1.525051e-01):2.353586e-01):2.567019e-01):6.783079e-01,(30:1.297464e-02,((((27:1.778628e-01,31:7.514690e-02):3.500997e-02,(28:9.644181e-03,32:2.969561e-03):3.090343e-02):1.551956e-02,29:5.343045e-02):9.252035e-03,33:4.194062e-02):5.556351e-02):8.079052e-01):9.804609e-01,(3:8.446652e-01,(55:9.221860e-01,(5:3.394153e-02,4:3.437074e-02):9.168610e-01):6.330280e-01):1.041743e-01):3.503082e-01):7.864469e-01):2.918861e-01):3.257697e-01,23:6.141394e-02):2.153485e-01,1:9.817630e-02);
   tree gen.9554500 = [&U] (22:6.007296e-02,(23:4.809961e-02,(7:4.827766e-01,((40:1.459244e-01,(39:1.996612e-02,2:5.397778e-02):3.693056e-01):3.796439e-01,(((((63:6.267009e-02,66:3.818371e-02):1.117611e-01,(65:1.674789e-01,59:5.404610e-02):3.260705e-02):2.404908e-01,((56:2.397407e-02,57:2.828352e-02):1.256938e-02,(58:3.433225e-05,64:1.472122e-02):4.539107e-02):4.389669e-01):4.094341e-01,62:5.828445e-01):7.739676e-01,(((3:9.144086e-01,(55:1.080109e+00,(4:3.875457e-03,5:1.606915e-01):6.084977e-01):6.706032e-01):1.612643e-01,(((69:2.830539e-01,68:1.599754e-01):1.852990e-01,(70:2.303179e-01,67:1.295778e-01):1.239754e-01):8.304036e-01,(((30:5.878975e-02,33:3.361083e-02):5.486823e-03,((27:2.314370e-01,(32:5.734703e-03,28:8.378647e-03):9.692224e-02):7.370738e-02,31:6.912175e-02):4.976023e-02):6.016210e-03,29:4.884837e-02):8.208975e-01):6.971219e-01):1.885794e-01,((34:9.604922e-01,(50:2.999641e-01,(52:1.540539e-01,51:4.696469e-01):1.468912e-02):1.466090e+00):3.367664e-01,((((49:1.277677e+00,((48:2.237129e-01,45:3.047603e-01):4.056476e-01,((46:9.984944e-02,47:3.162903e-01):5.035211e-01,53:7.818883e-01):3.450630e-01):1.358181e-01):1.175823e+00,(((15:1.261126e-01,14:1.907795e-01):1.256591e-01,20:2.089964e-01):1.566557e-01,24:9.330198e-01):5.426146e-01):9.049022e-02,(((18:1.117926e+00,(((((43:5.590287e-01,44:5.876350e-01):3.977164e-01,54:8.810796e-01):8.327480e-01,10:9.525353e-01):1.042675e-01,(17:5.439880e-01,19:7.007386e-01):4.178228e-01):2.719943e-01,(12:9.829745e-01,26:1.007834e+00):2.158150e-01):1.695518e-01):6.247143e-02,((16:7.321069e-01,(61:3.457956e-01,60:6.393232e-01):4.325845e-01):5.183534e-01,(13:1.414128e-01,(21:1.326237e-01,9:1.582620e-01):9.076818e-02):7.409121e-01):5.062321e-01):1.449782e-01,11:1.281869e+00):1.730893e-01):1.816648e-01,((6:5.170476e-01,8:8.449759e-01):8.155792e-01,((38:4.515400e-02,((42:2.516785e-01,35:2.801879e-01):7.921010e-02,41:1.787669e-01):3.374293e-01):7.550063e-01,(25:6.485219e-01,(36:4.317406e-01,37:5.248863e-01):2.273036e-01):4.206387e-01):2.955640e-01):2.487179e-01):1.585333e-02):3.148259e-01):2.451239e-01):6.452446e-01):4.441148e-01):3.165451e-01):9.401728e-02,1:3.831415e-02);
   tree gen.9555000 = [&U] (22:4.401896e-02,((7:6.100263e-01,(((2:6.801921e-02,39:1.354468e-02):3.131755e-01,40:3.194214e-01):2.759874e-01,(((((((((14:1.420753e-01,15:1.347061e-01):1.984296e-01,20:2.628949e-01):9.178929e-02,24:7.602553e-01):6.214719e-01,(((((16:9.557071e-01,(60:6.013359e-01,61:3.875988e-01):5.710534e-01):2.698817e-01,(13:1.614041e-01,(21:1.120615e-01,9:1.752469e-01):8.778167e-02):9.260123e-01):4.061969e-01,(26:6.867297e-01,12:1.175074e+00):1.293508e-01):2.321198e-01,(((19:8.237353e-01,17:4.428395e-01):5.181222e-01,(10:7.195051e-01,((43:8.282580e-01,54:4.993682e-01):1.774616e-01,44:6.423255e-01):6.408696e-01):1.732186e-01):4.993911e-01,18:1.101881e+00):3.420006e-01):1.828673e-01,11:8.879638e-01):8.334103e-02):8.412573e-02,((((51:3.016090e-01,50:3.382247e-01):2.085085e-02,52:1.880468e-01):1.273422e+00,34:9.352145e-01):2.493741e-01,(49:9.690419e-01,((53:8.874429e-01,(46:1.171041e-01,47:2.082894e-01):3.225366e-01):2.384147e-01,(45:2.411956e-01,48:2.635088e-01):3.371547e-01):2.576771e-01):7.934691e-01):1.560551e-01):1.878746e-01,(((37:4.824221e-01,36:5.526865e-01):2.183076e-01,25:3.542110e-01):7.136708e-01,(38:1.002520e-01,(41:2.332175e-01,(42:4.134753e-01,35:2.766047e-01):9.199507e-02):1.738956e-01):5.456177e-01):5.832485e-01):5.409851e-02,(8:9.075874e-01,6:4.193562e-01):1.300785e+00):1.542875e-01,((((68:2.443124e-01,69:3.291405e-01):1.625873e-01,(70:2.642224e-01,67:1.136337e-01):1.606598e-01):8.734233e-01,(30:1.991632e-02,(((31:7.580369e-02,(27:1.711701e-01,(28:2.406077e-02,32:2.995515e-03):8.207999e-02):1.561627e-02):3.004181e-02,29:4.319446e-02):1.228797e-02,33:2.125053e-02):5.795104e-02):9.268202e-01):8.570179e-01,(3:6.311017e-01,(55:9.811917e-01,(5:1.145509e-01,4:3.467114e-02):9.248744e-01):5.938755e-01):4.883623e-02):3.463211e-01):1.513570e-01,(((((57:4.310045e-02,56:3.233757e-02):4.672132e-02,58:1.307830e-02):1.277569e-02,64:1.009495e-04):5.017997e-01,((63:7.183315e-02,66:3.111299e-02):1.396247e-01,(65:2.230878e-01,59:9.734752e-02):5.659294e-02):3.305463e-01):2.763363e-01,62:6.184751e-01):7.456616e-01):6.408770e-01):2.944372e-01):3.453950e-01,23:8.306220e-02):1.660568e-01,1:9.903436e-02);
   tree gen.9555500 = [&U] (22:6.529980e-02,((7:5.455503e-01,(((2:7.217056e-02,39:1.437135e-02):3.322892e-01,40:3.389163e-01):2.928314e-01,(((((((37:5.118653e-01,36:5.864181e-01):2.316314e-01,25:3.758292e-01):7.572276e-01,(38:1.263715e-01,(41:2.474512e-01,(42:4.387106e-01,35:2.934865e-01):6.701088e-02):1.629919e-01):8.275112e-01):2.912043e-01,(8:9.629793e-01,6:4.449504e-01):1.380175e+00):5.740025e-02,(((((14:1.769485e-01,15:1.600910e-01):1.741663e-01,20:3.040504e-01):2.763728e-01,24:6.860449e-01):6.610728e-01,(((((16:5.774320e-01,(60:6.380367e-01,61:4.112548e-01):6.059060e-01):2.129693e-01,(13:1.712549e-01,(21:1.189009e-01,9:1.859426e-01):9.313917e-02):9.825288e-01):4.207678e-01,(26:7.286423e-01,12:1.246791e+00):1.372454e-01):4.435086e-01,(((19:8.740095e-01,17:4.698669e-01):5.497442e-01,(10:7.634180e-01,((54:5.298457e-01,44:6.815280e-01):7.666545e-02,43:8.788083e-01):8.178421e-01):1.057730e-01):3.113114e-01,18:1.169131e+00):1.669249e-01):1.940280e-01,11:7.976747e-01):1.184937e-01):2.616626e-01,(((51:3.257570e-01,(50:3.562206e-01,52:1.995237e-01):2.117277e-02):1.369678e+00,34:8.275003e-01):6.444784e-01,(49:1.028184e+00,((53:9.416054e-01,(46:1.657192e-01,47:2.210017e-01):3.893829e-01):2.980137e-01,(45:2.559162e-01,48:2.531529e-01):3.439941e-01):1.131214e-01):9.696735e-01):1.387526e-01):1.993409e-01):2.092410e-01,((((68:1.220890e-01,69:3.492286e-01):1.725103e-01,(70:2.803484e-01,67:2.523326e-01):2.298706e-01):7.395805e-01,(30:2.338457e-02,(((31:8.043014e-02,(27:1.392978e-01,(28:2.552925e-02,32:3.178337e-03):6.599799e-02):6.089004e-02):3.711475e-02,29:6.882778e-02):8.606200e-02,33:2.254749e-02):6.148792e-02):1.264809e+00):9.093235e-01,(3:6.696191e-01,(55:1.041076e+00,(5:1.215422e-01,4:1.444250e-02):5.153898e-01):6.301210e-01):5.622479e-01):2.366728e-01):1.248128e-01,((((57:4.573096e-02,56:3.431120e-02):6.291725e-02,(58:2.607195e-03,64:1.111574e-04):1.823292e-02):5.075453e-01,((63:7.621728e-02,66:3.301188e-02):1.481462e-01,(65:2.367033e-01,59:6.066020e-02):6.004692e-02):4.029109e-01):1.572494e-01,62:6.562219e-01):7.911709e-01):6.799911e-01):3.124073e-01):2.294435e-01,23:9.232967e-02):1.345652e-01,1:1.050786e-01);
   tree gen.9556000 = [&U] (22:6.689381e-02,(23:6.046861e-02,(7:4.772663e-01,(((2:2.399496e-02,39:1.992554e-02):3.644412e-01,40:1.985295e-01):3.664029e-01,(((((4:4.328586e-02,5:9.213911e-02):8.057682e-01,55:1.287472e+00):3.197562e-01,((((70:3.334220e-01,67:9.511447e-02):1.178692e-01,(68:1.703752e-01,69:4.182341e-01):6.321912e-02):8.282158e-01,((30:5.556420e-02,(((31:1.211159e-01,27:2.116475e-01):3.999070e-03,(28:1.292892e-02,32:1.616804e-03):8.310946e-02):7.026667e-02,29:6.341873e-02):2.557929e-02):4.293177e-02,33:1.594127e-02):4.660391e-01):1.501526e+00,3:7.391536e-01):1.626366e-02):4.330633e-01,(((((((17:7.081028e-01,19:1.002750e+00):4.539134e-01,(((43:8.450049e-01,44:7.677547e-01):6.756320e-02,54:7.908355e-01):5.180859e-01,10:1.032787e+00):3.022997e-01):2.133905e-01,(11:7.657953e-01,((20:3.404873e-01,(15:1.345776e-01,14:1.968776e-01):2.214424e-01):2.441671e-01,24:1.038447e+00):9.203081e-01):1.412969e-01):2.287105e-02,(26:6.537418e-01,12:1.058070e+00):3.734289e-01):1.556076e-01,((((9:2.242727e-01,13:1.809121e-01):8.799468e-02,21:6.536644e-02):5.364194e-01,((60:4.224131e-01,61:5.387194e-01):6.103707e-01,16:8.056765e-01):2.869498e-01):5.863263e-01,18:1.173870e+00):3.008374e-01):2.018250e-01,((52:1.424927e-01,(50:2.374313e-01,51:3.267257e-01):1.129875e-01):1.563354e+00,34:1.581579e+00):4.113038e-01):1.213326e-01,((8:1.123774e+00,6:4.309174e-01):7.461402e-01,(((45:3.192077e-01,48:1.302554e-01):4.042888e-01,(49:1.484844e+00,((47:2.258305e-01,46:9.931249e-02):3.197760e-01,53:7.025369e-01):5.417737e-02):1.097504e-01):1.245744e+00,(((41:3.105025e-01,(42:2.826921e-01,35:2.649350e-01):1.143169e-01):3.331054e-01,38:9.604184e-02):9.257808e-01,(37:5.429633e-01,(25:6.768744e-01,36:6.423249e-01):4.789270e-02):3.381924e-01):1.795239e-01):4.333110e-01):1.987956e-01):1.137950e-01):8.171325e-02,((((64:2.680883e-02,58:5.986868e-04):1.482432e-02,(57:5.220935e-02,56:1.283923e-02):5.788216e-02):3.534970e-01,((59:1.442829e-01,65:1.362147e-01):6.110881e-02,(63:4.597033e-02,66:3.879293e-02):1.441396e-01):2.357383e-01):2.531337e-01,62:6.275669e-01):1.015457e+00):1.291288e+00):3.409111e-01):3.255252e-01):1.034216e-01,1:2.316756e-02);
   tree gen.9556500 = [&U] (22:1.956829e-02,((7:6.917304e-01,(((62:6.804747e-01,(((57:2.329202e-02,56:2.544479e-02):2.397548e-02,(58:5.448098e-04,64:1.454255e-02):1.932584e-02):3.716208e-01,((63:5.155061e-02,66:7.952721e-02):1.989690e-01,(59:3.916198e-02,65:1.426653e-01):1.362779e-02):3.908322e-01):1.587222e-01):6.127007e-01,((((33:5.487137e-02,(30:5.257174e-02,(29:1.946896e-02,((27:1.681123e-01,(32:4.607154e-03,28:4.899302e-03):4.562454e-02):1.130505e-01,31:7.995635e-02):7.702420e-02):1.157279e-01):4.205484e-02):1.077042e+00,(68:1.539691e-01,(69:3.203330e-01,(70:3.417917e-01,67:1.085513e-01):4.521124e-01):1.248736e-01):1.309147e+00):6.145757e-01,((55:1.129134e+00,(4:2.978383e-02,5:6.209083e-02):8.009714e-01):4.698813e-01,3:6.420620e-01):1.691149e-01):3.394907e-01,(((8:6.480543e-01,6:4.634467e-01):1.109342e+00,((38:1.278305e-01,(41:2.465280e-01,(42:3.322533e-01,35:2.572669e-01):1.728206e-01):2.447678e-01):5.638819e-01,(25:5.358146e-01,(37:6.840157e-01,36:4.210458e-01):7.567417e-02):5.811536e-01):4.628473e-01):6.811086e-02,(((((11:1.004340e+00,(12:8.022447e-01,26:1.003369e+00):6.793734e-02):1.137887e-02,(((15:1.256269e-01,14:1.672882e-01):3.985171e-02,20:3.999172e-01):3.656170e-01,24:8.451324e-01):7.128667e-01):3.052099e-02,((13:1.639848e-01,(21:1.405738e-01,9:1.837165e-01):1.174766e-01):8.302742e-01,((61:4.187083e-01,60:7.010007e-01):3.837385e-01,16:1.004703e+00):4.014143e-01):4.862619e-01):2.722179e-01,(((10:8.813044e-01,((44:5.231910e-01,54:7.470755e-01):2.123212e-01,43:5.963354e-01):6.914403e-01):2.394208e-01,(19:5.901425e-01,17:5.947494e-01):4.250955e-01):3.059852e-01,18:8.392698e-01):2.719960e-01):2.938179e-01,(((52:1.652220e-01,(51:3.100323e-01,50:3.613144e-01):6.847986e-02):1.631781e+00,34:9.019434e-01):2.743378e-01,(((45:1.648880e-01,48:2.588189e-01):3.905116e-01,((47:2.144225e-01,46:2.297811e-01):5.003163e-01,53:8.148072e-01):1.242628e-01):4.738740e-01,49:7.713660e-01):6.237047e-01):1.712120e-01):1.634915e-01):1.548497e-01):4.685617e-01):4.661035e-01,((39:5.397989e-02,2:2.203026e-02):3.037837e-01,40:2.260280e-01):3.061351e-01):3.238193e-01):1.139623e-01,23:2.164025e-01):6.662403e-02,1:9.461419e-02);
   tree gen.9557000 = [&U] (22:1.086751e-01,(23:4.760346e-02,(7:5.881274e-01,((40:3.191667e-01,(39:2.891788e-02,2:2.208841e-02):3.626970e-01):2.304687e-01,(((((63:1.146591e-01,66:5.633843e-02):1.279024e-01,(65:2.378588e-01,59:7.160550e-02):8.630443e-02):3.462879e-01,((56:2.360034e-02,57:2.600936e-02):1.713689e-02,(58:6.641879e-03,64:5.717100e-03):8.369567e-03):3.928117e-01):1.878730e-01,62:5.611652e-01):6.906651e-01,(((3:5.598749e-01,(55:1.039934e+00,(4:3.481365e-02,5:1.131465e-01):6.003802e-01):4.183973e-01):2.401999e-01,(((68:1.673600e-01,69:2.815202e-01):1.095723e-01,(70:4.786058e-01,67:2.702313e-01):2.218534e-01):8.045024e-01,((30:2.329844e-02,(29:9.431732e-02,((31:5.849492e-02,(32:5.167360e-03,28:4.213299e-03):1.260638e-01):2.237391e-02,27:2.228285e-01):4.752499e-02):1.893021e-02):1.227879e-02,33:3.762837e-02):6.387085e-01):7.618602e-01):1.291949e-01,((((49:1.230153e+00,((48:2.153917e-01,45:2.890685e-01):3.161586e-01,((46:1.344575e-01,47:3.045256e-01):3.832255e-01,53:6.580570e-01):2.433263e-01):1.883012e-01):1.074797e+00,((11:1.204955e+00,(((10:9.171051e-01,((17:6.761516e-01,19:8.338285e-01):4.889210e-01,((43:6.385674e-01,54:6.950948e-01):3.385230e-01,44:6.808842e-01):5.715589e-01):4.228560e-01):1.735610e-01,18:9.022151e-01):2.791043e-01,(((16:9.933462e-01,(61:3.457730e-01,60:5.305741e-01):6.729905e-01):2.124075e-01,(13:1.442508e-01,(21:8.101549e-02,9:1.698707e-01):1.534573e-01):7.188578e-01):4.249249e-01,(12:9.464120e-01,26:9.319511e-01):1.407205e-01):6.351103e-02):8.971057e-02):2.728646e-01,(24:8.661141e-01,(20:4.058406e-01,(15:1.097248e-01,14:1.488565e-01):9.559972e-02):1.569322e-01):8.213895e-01):1.135379e-01):4.800046e-02,(34:9.396134e-01,((51:4.201170e-01,50:3.049889e-01):4.546728e-02,52:1.447446e-01):1.030164e+00):4.510465e-01):2.385120e-01,((6:4.030844e-01,8:8.135464e-01):7.119633e-01,((38:1.630377e-01,((42:2.466582e-01,35:2.530789e-01):7.671542e-02,41:3.103099e-01):2.038810e-01):7.079649e-01,(25:5.578302e-01,(36:4.156817e-01,37:5.210642e-01):1.431135e-01):3.055160e-01):5.897487e-01):1.167295e-01):1.575424e-01):2.591618e-01):8.261983e-01):2.601859e-01):2.017497e-01):1.057975e-01,1:9.006420e-02);
   tree gen.9557500 = [&U] (22:3.982170e-02,((7:6.496864e-01,(((39:3.564345e-02,2:2.446434e-02):4.608245e-01,40:1.606984e-01):3.180288e-01,(((((((36:5.737892e-01,37:5.774703e-01):2.606916e-01,25:6.332870e-01):2.046901e-01,(38:7.689265e-02,((35:1.729192e-01,42:3.785521e-01):1.544554e-01,41:1.692377e-01):3.394203e-01):8.887059e-01):4.232115e-01,(((52:2.297661e-01,(51:2.132415e-01,50:3.275868e-01):1.130571e-01):1.443405e+00,34:1.114283e+00):1.121214e-01,(((20:2.424389e-01,((14:1.327313e-01,15:1.628924e-01):1.600397e-01,24:8.398188e-01):9.280356e-02):6.970011e-01,(((45:1.986246e-01,48:2.669190e-01):5.323078e-01,((46:1.678483e-01,47:2.804126e-01):2.673267e-01,53:7.574816e-01):4.686365e-01):1.896254e-01,49:1.035352e+00):6.745483e-01):1.764871e-01,(((((43:8.747247e-01,(54:7.995281e-01,44:6.078448e-01):1.466138e-02):9.528012e-01,(19:8.892859e-01,17:4.725860e-01):6.485793e-01):1.278123e-01,10:1.015981e+00):3.621699e-01,((18:1.320007e+00,(((9:1.300787e-01,21:1.691668e-01):2.583522e-01,13:6.927615e-02):6.894999e-01,((61:3.703874e-01,60:4.949570e-01):7.406244e-01,16:7.397533e-01):3.255573e-01):5.365416e-01):3.241293e-02,11:1.271368e+00):1.394913e-01):9.038250e-02,(12:9.274158e-01,26:8.328553e-01):3.373160e-01):1.952545e-01):1.304469e-01):2.894100e-01):1.637935e-01,(8:5.024544e-01,6:4.415208e-01):8.625646e-01):6.615689e-02,((((29:4.074444e-02,(31:7.080736e-02,(27:2.511534e-01,(28:2.701542e-02,32:6.205445e-03):1.008501e-01):3.699571e-03):4.133180e-02):6.447489e-03,(30:3.198628e-02,33:1.586602e-02):1.897235e-02):8.047326e-01,((70:3.368220e-01,67:1.266049e-01):1.976977e-01,(69:6.015770e-01,68:1.598328e-01):7.096107e-02):8.701322e-01):7.495133e-01,((55:8.451454e-01,(4:1.700061e-02,5:1.083732e-01):6.425331e-01):4.985137e-01,3:6.495181e-01):3.894979e-01):2.811545e-01):3.035967e-01,(62:8.552346e-01,(((58:2.743786e-03,64:2.021229e-02):2.376559e-02,(56:1.818941e-02,57:1.138866e-02):1.437245e-02):5.902393e-01,((65:2.797946e-01,59:8.008080e-02):3.969748e-02,(63:8.166297e-02,66:6.236723e-02):1.198191e-01):1.867281e-01):1.544825e-01):6.985373e-01):7.957946e-01):3.378510e-01):1.958107e-01,23:4.804627e-02):1.926131e-01,1:1.236899e-01);
   tree gen.9558000 = [&U] (22:3.440503e-02,((7:5.613140e-01,(((39:4.027981e-02,2:2.894399e-02):3.981417e-01,40:2.028880e-01):3.680435e-01,(((((((36:4.957405e-01,37:4.989209e-01):2.252315e-01,25:5.471453e-01):1.768475e-01,(38:9.752631e-02,((35:2.831007e-01,42:3.270602e-01):9.219454e-02,41:1.462175e-01):2.932513e-01):9.605690e-01):3.952077e-01,(8:6.033922e-01,6:3.814637e-01):7.452357e-01):1.179455e-01,(((52:1.985126e-01,(51:1.842357e-01,50:2.830274e-01):2.732179e-02):1.516123e+00,34:9.627147e-01):9.939314e-02,(((((14:1.179594e-01,15:1.407352e-01):1.402370e-01,20:2.094616e-01):8.255610e-02,24:7.255839e-01):6.021928e-01,(((45:3.028903e-01,48:2.306119e-01):4.599016e-01,((46:2.544187e-01,47:2.422699e-01):4.015652e-01,53:6.544465e-01):3.430878e-01):3.061624e-01,49:6.739126e-01):5.333591e-01):8.300966e-02,(((((54:6.907737e-01,(43:8.285000e-01,44:5.251638e-01):1.719176e-01):8.457048e-01,(19:7.683224e-01,17:6.858822e-01):1.966460e-01):1.104269e-01,10:8.777837e-01):2.802210e-01,(18:1.140456e+00,(11:1.098432e+00,(((9:1.123850e-01,21:1.461562e-01):2.465815e-01,13:4.920643e-02):6.618803e-01,((61:3.170371e-01,60:5.206401e-01):5.091592e-01,16:6.391297e-01):2.812739e-01):2.596210e-01):2.851831e-01):4.281119e-02):1.664067e-01,(12:8.012657e-01,26:7.215782e-01):1.388572e-01):2.958385e-01):1.127031e-01):2.182497e-01):1.576866e-01,((((29:3.520225e-02,((31:9.937668e-02,27:2.169907e-01):9.593625e-03,(28:3.776845e-03,32:8.604944e-03):8.966036e-02):2.958027e-02):1.527949e-02,(30:2.717858e-02,33:6.799244e-02):6.273911e-02):7.205788e-01,((69:1.650225e-01,68:1.939705e-01):2.045085e-02,(70:1.482147e-01,67:1.769476e-01):2.083282e-01):8.304485e-01):6.029503e-01,((55:6.495616e-01,(4:1.468813e-02,5:9.363197e-02):5.551337e-01):4.234555e-01,3:5.611685e-01):2.099916e-01):3.155583e-01):3.409937e-01,(62:7.389028e-01,(((56:1.647056e-02,(58:2.523241e-03,64:1.746295e-02):2.053291e-02):6.537538e-03,57:1.218107e-02):4.785742e-01,((65:2.417360e-01,59:8.323167e-02):3.486728e-02,(63:8.637458e-02,66:5.388384e-02):1.035209e-01):1.613287e-01):3.009470e-01):6.035200e-01):6.875480e-01):2.418996e-01):1.514388e-01,23:4.151086e-02):1.664133e-01,1:1.068652e-01);
   tree gen.9558500 = [&U] (22:6.628091e-02,(23:1.242069e-01,(7:4.295383e-01,((40:2.844859e-01,(39:4.317916e-02,2:1.122227e-01):3.668848e-01):3.192583e-01,(((((63:7.978404e-02,66:6.058853e-02):1.243871e-01,(65:2.635733e-01,59:8.473615e-02):1.371530e-01):2.886225e-01,((56:7.931191e-03,57:4.436877e-02):9.887779e-03,(58:1.226484e-04,64:1.459637e-04):2.068468e-02):4.352780e-01):2.097384e-01,62:7.646839e-01):8.737942e-01,(((3:6.204021e-01,(55:1.152359e+00,(4:5.503102e-02,5:1.226272e-01):6.652863e-01):3.350201e-01):3.058688e-01,(((68:2.090323e-01,69:4.703768e-01):1.392513e-01,(70:4.932669e-01,67:1.584376e-01):2.863765e-01):9.178212e-01,(29:8.617497e-02,((33:5.696102e-02,30:4.053563e-02):1.955562e-02,((32:9.629248e-03,28:1.087946e-02):1.396923e-01,(31:7.465267e-02,27:3.332789e-01):1.882936e-03):5.641175e-02):4.560776e-02):5.983909e-01):9.009905e-01):1.431619e-01,((((12:1.048727e+00,26:9.149931e-01):1.292516e-01,(((10:1.016252e+00,(((43:6.273864e-01,54:7.591927e-01):2.168456e-01,44:6.211409e-01):8.120703e-01,(17:7.577724e-01,19:9.239723e-01):5.448666e-01):6.384422e-02):2.381719e-01,18:1.041376e+00):2.204939e-01,(((16:9.569803e-01,(61:3.831540e-01,60:5.816942e-01):1.019774e+00):5.507074e-01,(13:1.465204e-01,(21:1.648525e-01,9:1.492912e-01):8.612011e-02):5.322779e-01):4.791380e-01,11:8.837152e-01):3.163582e-01):1.619041e-01):2.446529e-01,((24:9.597483e-01,(20:1.673824e-01,(15:1.324325e-01,14:2.110617e-01):2.313844e-01):1.963589e-01):9.056897e-01,((34:1.248252e+00,((50:4.230446e-01,51:3.737464e-01):2.585427e-02,52:1.688435e-01):1.203415e+00):3.134481e-01,(((48:2.133535e-01,45:4.261315e-01):4.608488e-01,49:1.409674e+00):4.418856e-02,((46:1.489935e-01,47:3.374474e-01):3.644416e-01,53:7.291985e-01):3.651654e-01):8.457814e-01):2.459486e-01):6.071716e-02):2.063070e-01,((6:5.820093e-01,8:9.014976e-01):7.889325e-01,((38:1.806635e-01,((42:4.499979e-01,35:2.804389e-01):9.966723e-02,41:3.438570e-01):1.634298e-01):8.261333e-01,(25:6.181364e-01,(36:4.606203e-01,37:7.052990e-01):1.673490e-01):2.973072e-01):5.223764e-01):5.931139e-02):2.672592e-01):3.530821e-01):7.991855e-01):2.468140e-01):3.783390e-01):1.236596e-01,1:9.399909e-02);
   tree gen.9559000 = [&U] (22:2.644609e-02,((7:6.008915e-01,(((39:8.483559e-02,2:8.123027e-03):4.262142e-01,40:2.171934e-01):4.300894e-01,(((((8:6.459366e-01,6:4.083602e-01):1.150368e+00,((((((10:9.396752e-01,(44:6.518852e-01,(43:8.869165e-01,54:8.102262e-01):1.714732e-01):6.639752e-01):4.185334e-02,(19:8.224958e-01,17:7.342429e-01):5.699795e-01):4.447265e-01,18:1.220868e+00):1.025519e-02,(11:1.244563e+00,(((9:1.575559e-01,21:1.213189e-01):2.639677e-01,13:9.906667e-02):6.529030e-01,((61:3.393910e-01,60:5.573498e-01):5.450594e-01,16:5.366276e-01):3.011062e-01):3.194888e-01):4.896140e-01):1.067386e-01,(12:8.577620e-01,26:7.724558e-01):2.975515e-01):3.166977e-01,((((14:1.262766e-01,15:1.968394e-01):1.236419e-01,20:2.242305e-01):1.204676e-01,24:7.767439e-01):6.446526e-01,((((45:3.652135e-01,48:2.703662e-01):4.786767e-01,((46:1.759627e-01,47:2.141312e-01):4.298790e-01,53:6.486541e-01):2.278392e-01):2.139651e-01,49:7.214294e-01):8.437194e-01,(((52:2.125095e-01,51:1.972259e-01):1.009237e-01,50:2.163294e-01):1.503038e+00,34:1.030595e+00):3.043945e-01):1.244346e-01):1.678531e-01):1.842723e-01):1.525228e-01,(((36:3.071883e-01,37:5.154190e-01):1.832690e-01,25:5.857238e-01):1.549644e-01,(38:1.044028e-01,((35:3.030618e-01,42:3.501208e-01):1.745453e-01,41:1.089187e-01):3.115072e-01):1.045060e+00):5.656979e-01):1.382349e-01,((((29:6.968863e-02,(30:7.525277e-02,33:7.278650e-02):6.223570e-02):5.997626e-03,((31:8.630595e-02,27:2.291679e-01):4.303970e-02,(28:2.054182e-03,32:1.553053e-02):1.027543e-01):3.370649e-02):7.720448e-01,(69:2.294651e-01,((70:2.241059e-01,67:1.894240e-01):1.215588e-01,68:1.464339e-01):1.782036e-01):9.318946e-01):7.036613e-01,((55:1.287430e+00,(4:2.228070e-02,5:1.250570e-01):5.942755e-01):4.633869e-01,3:7.035109e-01):1.796189e-01):4.031550e-01):2.233232e-01,(62:5.723642e-01,(((56:5.035447e-03,57:1.303994e-02):1.710036e-02,(58:2.574396e-03,64:1.587952e-02):9.541720e-03):3.125006e-01,((65:2.587805e-01,59:8.910023e-02):1.932276e-02,(63:9.246475e-02,66:7.981122e-02):1.108201e-01):4.907255e-01):1.719952e-01):6.012355e-01):7.360262e-01):2.229443e-01):1.856866e-01,23:4.443774e-02):2.214740e-01,1:8.770496e-02);
   tree gen.9559500 = [&U] (22:6.778788e-02,(23:7.348122e-02,(7:6.055795e-01,((40:2.909540e-01,(39:3.317425e-02,2:8.740798e-02):3.413128e-01):2.998920e-01,(((((63:8.159803e-02,66:6.196608e-02):1.114470e-01,(65:2.695660e-01,59:8.666273e-02):8.067530e-02):2.951847e-01,((56:1.593342e-02,57:2.282191e-02):1.787254e-02,(58:1.295971e-03,64:1.395486e-03):1.858372e-03):4.451745e-01):2.145071e-01,62:7.820699e-01):8.936610e-01,(((3:6.345077e-01,(55:1.178559e+00,(4:2.503110e-02,5:1.254153e-01):6.367523e-01):5.111400e-01):3.166905e-01,((69:6.219780e-01,(68:1.954730e-01,(70:4.050036e-01,67:3.482941e-01):4.186366e-01):1.201467e-01):9.075799e-01,(((33:5.825610e-02,30:1.154582e-01):3.088315e-03,((27:2.006893e-01,(32:1.494188e-02,28:1.112682e-02):1.375780e-01):5.518355e-03,31:8.188904e-02):4.361659e-02):2.633570e-02,29:8.813426e-02):8.273564e-01):1.031837e+00):1.464169e-01,((((12:1.072571e+00,26:7.467423e-01):2.402046e-01,((18:1.065053e+00,(10:1.156092e+00,(((43:5.117300e-01,54:7.764538e-01):2.217759e-01,44:9.011380e-01):8.305337e-01,(17:7.750013e-01,19:1.116514e+00):3.670776e-01):6.846481e-02):2.661300e-01):2.937031e-01,(11:9.924119e-01,((16:9.787384e-01,(61:3.129359e-01,60:5.758781e-01):6.159569e-01):5.486760e-01,(13:1.498517e-01,(21:1.021433e-01,9:1.968379e-01):1.656784e-01):6.245299e-01):3.646152e-01):2.640556e-01):2.305931e-01):2.168868e-01,((((15:1.887595e-01,14:2.693278e-01):2.084828e-01,20:3.046020e-01):6.099487e-03,24:9.815694e-01):9.854734e-01,((34:1.276633e+00,((50:4.363046e-01,51:4.260380e-01):6.729612e-02,52:3.159138e-01):1.230776e+00):2.103807e-01,((48:2.182043e-01,45:3.591947e-01):5.030392e-01,(49:9.740101e-01,((46:1.577214e-01,47:2.257447e-01):3.727277e-01,53:6.966916e-01):4.583333e-01):4.754014e-03):1.038016e+00):5.496759e-02):1.451961e-01):3.621041e-01,((6:5.420666e-01,8:9.219942e-01):8.588672e-01,((38:1.847711e-01,((42:4.602291e-01,35:2.868150e-01):1.170969e-01,41:2.693277e-01):1.619496e-01):8.449165e-01,(25:7.297920e-01,(36:4.710931e-01,37:6.991649e-01):1.816473e-01):2.206572e-01):5.108801e-01):2.980908e-01):7.566930e-02):5.284032e-02):9.895690e-01):4.596652e-01):3.362946e-01):2.257128e-01,1:9.613628e-02);
   tree gen.9560000 = [&U] (22:4.894438e-02,(23:1.151091e-01,((((39:6.202993e-03,2:8.655179e-02):3.502822e-01,40:2.637527e-01):2.652858e-01,((((6:5.874016e-01,8:6.385912e-01):1.440312e+00,(((((49:1.750191e+00,(((47:1.879232e-01,46:1.225954e-01):2.979827e-01,53:9.303980e-01):3.306636e-01,(48:2.253369e-01,45:1.560039e-01):3.822268e-01):8.063952e-02):1.241057e+00,(52:1.874257e-01,(50:2.633310e-01,51:4.300276e-01):3.075383e-02):1.252026e+00):3.310129e-01,34:1.060416e+00):1.362666e-01,(((((((44:6.452305e-01,(54:9.369481e-01,43:6.184866e-01):3.335400e-01):6.222687e-01,10:1.085988e+00):8.883765e-02,(17:5.930233e-01,19:6.469560e-01):3.721653e-01):4.977731e-01,((16:9.496044e-01,(60:4.988561e-01,61:4.736452e-01):6.134738e-01):3.190318e-01,(13:2.455075e-01,(21:1.206778e-01,9:2.159096e-01):1.722017e-02):7.195889e-01):6.519488e-01):9.864614e-03,(12:7.017093e-01,26:7.408227e-01):4.082529e-01):2.974616e-01,18:1.059155e+00):9.110481e-02,((((14:2.118463e-01,15:8.735767e-02):9.296370e-02,20:3.639964e-01):1.438465e-01,24:7.320352e-01):4.928561e-01,11:6.246033e-01):2.697975e-01):1.112813e-01):3.097642e-01,((25:4.740842e-01,(36:3.664265e-01,37:5.786488e-01):1.875687e-01):4.427674e-01,(38:2.716923e-01,(41:1.803106e-01,(35:2.130010e-01,42:3.707657e-01):9.318019e-02):1.061126e-01):7.384203e-01):3.492519e-01):4.445949e-02):8.806628e-02,((3:5.910580e-01,((4:2.196130e-02,5:1.098027e-01):5.611570e-01,55:1.155932e+00):3.092994e-01):4.722094e-01,(((68:4.754328e-02,69:3.396399e-01):7.392427e-03,(70:3.548607e-01,67:1.941785e-01):9.928373e-02):7.174510e-01,(33:7.750083e-03,(30:6.619084e-02,(((27:2.659612e-01,(28:3.202331e-02,32:6.034558e-03):1.026253e-01):3.495413e-02,31:8.832784e-02):4.173557e-02,29:5.568043e-02):2.031144e-02):3.526432e-02):8.960759e-01):5.590820e-01):3.909132e-01):2.612485e-01,((((64:2.954970e-03,58:2.335237e-03):2.461176e-02,(57:2.762593e-02,56:1.426276e-02):2.155547e-02):3.767387e-01,((59:8.791294e-02,65:1.907779e-01):7.587870e-02,(66:2.099548e-02,63:3.173526e-02):8.736249e-02):3.491454e-01):1.761448e-01,62:5.948621e-01):6.331863e-01):6.683443e-01):4.851871e-01,7:5.072281e-01):2.518580e-01):1.413177e-01,1:1.253636e-01);
   tree gen.9560500 = [&U] (22:6.127920e-02,(23:7.465263e-02,(7:6.152334e-01,((40:2.955922e-01,(39:3.370310e-02,2:2.128645e-02):4.609503e-01):3.890914e-01,(((((63:8.008872e-02,66:6.295392e-02):1.132237e-01,(65:2.738633e-01,59:7.188338e-02):8.196138e-02):2.998904e-01,((56:1.070732e-02,57:6.101812e-02):5.876754e-02,(58:9.339766e-04,64:5.491110e-05):5.685793e-03):4.219291e-01):3.326472e-01,62:7.945373e-01):1.039714e+00,(((6:5.507079e-01,8:9.366922e-01):1.408774e+00,((38:2.723027e-01,((42:4.675659e-01,35:3.118651e-01):1.189636e-01,41:2.173404e-01):1.728721e-01):8.583857e-01,(25:7.414260e-01,(36:6.134873e-01,37:7.103107e-01):2.124739e-01):2.805476e-01):3.757907e-01):3.165393e-01,((((((12:1.120920e+00,26:7.586465e-01):2.453874e-01,(11:1.008232e+00,((16:8.556429e-01,(61:3.179245e-01,60:5.850585e-01):8.673262e-01):5.320915e-01,(13:3.067758e-01,(21:6.624320e-02,9:1.999758e-01):9.396442e-02):6.344858e-01):3.429287e-01):3.223332e-01):1.590974e-01,((10:1.069621e+00,((43:9.930496e-01,44:7.760811e-01):2.253113e-01,54:6.481410e-01):1.075426e+00):6.856232e-02,(17:5.990752e-01,19:7.436019e-01):5.293084e-01):3.039714e-01):4.799355e-02,18:1.135777e+00):1.812330e-01,((34:1.296984e+00,((51:4.225422e-01,50:2.007386e-01):2.526313e-02,52:2.345925e-01):1.263105e+00):2.085543e-01,((((48:2.732847e-01,45:3.649208e-01):5.180294e-01,((46:3.104528e-01,47:2.309814e-01):4.074805e-01,53:6.215688e-01):4.118975e-01):4.726740e-03,49:9.432363e-01):1.082654e+00,(((15:1.917686e-01,14:2.736213e-01):2.681600e-01,20:2.270528e-01):4.404347e-01,24:8.218320e-01):7.468810e-01):5.584385e-02):1.656267e-01):3.318095e-01,((3:6.154472e-01,(55:1.197347e+00,(4:3.356653e-02,5:5.732884e-02):8.400668e-01):5.192883e-01):1.308974e-01,((69:6.299431e-01,(68:2.028208e-01,(70:4.245080e-01,67:1.263639e-01):3.492885e-01):1.677914e-02):8.883282e-01,((29:2.590006e-02,((32:1.492093e-02,28:3.659865e-03):1.445552e-01,(31:8.319448e-02,27:2.038886e-01):5.635066e-03):4.673473e-02):4.620736e-03,(33:6.880429e-02,30:2.731377e-02):4.631739e-02):1.165189e+00):1.080103e+00):4.762571e-01):5.192007e-02):4.809827e-01):1.005344e+00):3.015416e-01):2.860588e-01):2.293110e-01,1:7.266687e-02);
   tree gen.9561000 = [&U] (22:8.376863e-02,((7:4.255521e-01,(((62:6.638200e-01,(((57:3.037405e-02,56:2.168564e-02):6.571757e-03,(58:2.954751e-03,64:8.762434e-03):2.254344e-02):2.589074e-01,((63:4.181461e-02,66:3.581615e-02):3.955858e-02,(59:7.271951e-02,65:2.408106e-01):1.175798e-01):3.858227e-01):3.277563e-01):6.496264e-01,(((((((18:9.034589e-01,(10:9.617557e-01,((19:7.222556e-01,17:7.291207e-01):3.263235e-01,(44:1.096835e+00,(43:6.512540e-01,54:8.305334e-01):1.509059e-01):6.609578e-01):2.751305e-01):4.454599e-01):4.154408e-02,((13:1.561262e-01,(21:8.863850e-02,9:1.909257e-01):1.330942e-01):9.098149e-01,((61:4.412348e-01,60:4.483804e-01):8.042914e-01,16:6.703949e-01):6.000049e-01):3.686269e-01):1.821527e-01,(26:7.787598e-01,12:7.225574e-01):1.075630e-01):3.565279e-01,((((15:1.734570e-01,14:1.550296e-01):1.633629e-01,20:4.050827e-01):9.251167e-02,24:9.081694e-01):7.821609e-01,11:1.022805e+00):4.818048e-02):1.477558e-01,((34:6.787066e-01,((52:2.019470e-01,51:3.372856e-01):3.803035e-02,50:3.794714e-01):1.341895e+00):2.959795e-01,(49:8.687840e-01,((45:3.772155e-01,48:1.348005e-01):7.663496e-01,((47:3.567177e-01,46:1.614072e-01):4.609784e-01,53:7.534550e-01):2.514596e-01):1.428195e-01):1.039431e+00):2.760912e-01):2.469272e-01,(((38:1.231336e-01,(41:2.038678e-01,(42:3.427440e-01,35:2.656447e-01):7.599741e-02):2.071025e-01):8.688156e-01,(25:5.914348e-01,(37:5.178254e-01,36:4.680937e-01):1.180467e-01):3.331349e-01):3.650891e-01,(8:7.189992e-01,6:5.473420e-01):9.953524e-01):5.705549e-01):8.935981e-02,((((30:4.150969e-02,33:7.337002e-02):4.073197e-03,(29:5.374797e-02,(27:2.108352e-01,((32:3.664151e-03,28:6.333819e-03):1.543380e-01,31:1.060191e-01):9.464749e-03):2.623338e-02):2.680302e-02):8.643053e-01,((67:1.526263e-01,70:3.801350e-01):3.945016e-02,(68:1.428935e-01,69:4.777875e-01):9.526297e-02):1.130168e+00):9.338355e-01,((55:1.204495e+00,(4:5.842664e-02,5:2.244375e-02):6.486252e-01):2.883206e-01,3:8.888414e-01):2.584206e-01):5.258215e-01):3.303242e-01):8.607393e-01,((39:3.379950e-02,2:5.461798e-02):2.484932e-01,40:2.161976e-01):2.660536e-01):2.918303e-01):2.466900e-01,23:1.078624e-01):1.051143e-01,1:1.195210e-01);
   tree gen.9561500 = [&U] (22:7.149464e-02,((7:6.899821e-01,(((39:2.152231e-03,2:3.598790e-02):3.621633e-01,40:2.387761e-01):4.120251e-01,(((((((36:5.379369e-01,37:4.937707e-01):1.536890e-01,25:6.429933e-01):2.210529e-01,(38:1.358351e-01,((35:2.912893e-01,42:3.526024e-01):1.203163e-01,41:2.219781e-01):2.909046e-01):4.679290e-01):3.648185e-01,(8:6.260760e-01,6:5.763056e-01):7.029240e-01):1.881367e-01,((((20:3.187325e-01,((14:1.699562e-01,15:1.210488e-01):8.573389e-02,24:8.290533e-01):8.715402e-02):7.455586e-01,(((45:2.546009e-01,48:2.862876e-01):4.831583e-01,((46:1.685720e-01,47:2.007792e-01):4.118235e-01,53:6.005308e-01):2.483447e-01):3.278587e-01,49:7.229424e-01):9.192871e-01):3.277145e-01,(((51:3.299547e-01,50:3.250022e-01):4.384758e-03,52:2.133932e-01):1.271187e+00,34:9.470533e-01):5.377225e-02):1.931496e-01,((((((9:1.740183e-01,21:1.731463e-01):9.643223e-02,13:1.267706e-01):4.414850e-01,((61:5.072202e-01,60:7.228012e-01):4.647450e-01,16:6.767452e-01):3.193334e-01):3.860538e-01,11:8.783312e-01):2.363881e-01,(((19:7.635092e-01,17:7.034037e-01):4.246662e-01,((44:8.553619e-01,(54:7.996057e-01,43:5.390096e-01):1.405141e-01):6.797884e-01,10:1.064090e+00):1.882755e-01):3.383255e-01,18:1.136211e+00):7.936147e-02):1.200319e-01,(12:9.639171e-01,26:8.293846e-01):1.750549e-01):1.585179e-01):1.512057e-01):1.696678e-01,((((30:3.653268e-02,33:6.972937e-02):2.511300e-02,(29:5.283726e-02,(31:1.467295e-01,(27:1.511850e-01,(28:8.412020e-03,32:6.279314e-03):6.772033e-02):2.819336e-02):2.317445e-02):1.037041e-02):1.383724e+00,((70:2.813071e-01,67:2.534360e-01):7.783634e-02,(69:3.547273e-01,68:1.188404e-01):5.175549e-02):7.845990e-01):8.206168e-01,((55:8.239876e-01,(4:1.388159e-02,5:1.198045e-01):5.807542e-01):3.747023e-01,3:6.641394e-01):2.522543e-01):4.779365e-01):3.520477e-02,(62:4.522831e-01,(((56:1.686626e-02,57:1.063686e-02):2.604109e-02,(58:1.630156e-03,64:2.027453e-02):3.533734e-02):3.671061e-01,((63:8.979740e-02,66:8.842253e-02):1.284006e-01,(59:6.370850e-02,65:2.326650e-01):3.911894e-02):5.001153e-01):2.504097e-01):6.320934e-01):7.051121e-01):3.141071e-01):1.767430e-01,23:7.115629e-02):1.210384e-01,1:5.699597e-02);
   tree gen.9562000 = [&U] ((((((62:5.460225e-01,((64:2.770164e-03,((57:4.980812e-02,56:3.380112e-02):2.257534e-02,58:3.774687e-03):1.011603e-04):3.441801e-01,((63:6.553088e-02,66:5.882934e-02):1.317485e-01,(65:1.995682e-01,59:6.820672e-02):8.778310e-02):3.752794e-01):3.175428e-01):9.375685e-01,(((((25:4.884858e-01,(36:7.355339e-01,37:9.801864e-01):1.596863e-01):2.267148e-01,(((42:2.572417e-01,35:2.902073e-01):1.427908e-01,41:3.035492e-01):8.768888e-02,38:1.578246e-01):7.658641e-01):4.663226e-01,(34:1.031398e+00,((49:1.065279e+00,((45:2.938163e-01,48:2.298993e-01):4.422913e-01,((46:1.273999e-01,47:2.613149e-01):3.700670e-01,53:1.326888e+00):2.849830e-01):3.729209e-01):9.213223e-01,(((12:9.051855e-01,26:6.967633e-01):2.048390e-01,(((15:2.053966e-01,14:1.469777e-01):1.462900e-01,20:3.189896e-01):2.714154e-01,24:9.062851e-01):6.809012e-01):1.928296e-01,((((54:8.397707e-01,(43:7.237293e-01,44:5.747844e-01):1.821064e-01):6.619039e-01,10:1.232284e+00):1.671389e-01,(17:4.956990e-01,19:9.318327e-01):6.943417e-01):3.371877e-01,((11:1.014911e+00,(((13:2.352442e-01,(21:1.274240e-01,9:2.077641e-01):1.676482e-01):4.480188e-01,(16:7.596670e-01,(60:5.878728e-01,61:3.550124e-01):8.621568e-01):5.115227e-01):2.397479e-01,18:1.233462e+00):1.531711e-01):2.409297e-01,(52:3.631768e-01,(51:1.845669e-01,50:2.676511e-01):7.859664e-02):1.700786e+00):5.638339e-03):7.518796e-02):2.991207e-01):1.977148e-01):1.199683e-01):1.488707e-01,(8:5.209421e-01,6:3.440890e-01):1.019577e+00):2.898245e-01,(((((28:4.065000e-03,32:3.612597e-03):8.599413e-02,(31:1.004685e-01,27:2.659980e-01):2.446629e-03):3.314369e-02,(29:6.248900e-02,(33:5.017789e-02,30:5.135596e-02):3.995073e-02):9.666236e-03):8.967296e-01,((68:3.819200e-02,(67:2.743923e-01,70:3.354787e-01):1.706150e-01):5.751866e-02,69:2.357760e-01):5.776877e-01):9.967084e-01,(((4:7.138336e-02,5:5.489431e-02):7.817089e-01,55:1.224579e+00):7.043817e-01,3:6.439559e-01):2.395462e-01):4.159890e-01):3.159579e-01):7.803000e-01,((39:2.028959e-02,2:6.101684e-02):4.232502e-01,40:1.351104e-01):3.768257e-01):3.636740e-01,7:5.866276e-01):2.252027e-01,23:1.103834e-01):7.684021e-02,22:5.135299e-02,1:7.381951e-02);
   tree gen.9562500 = [&U] (22:1.569112e-02,((7:3.706895e-01,(((62:6.750859e-01,((58:3.418060e-03,(64:2.407162e-03,(57:2.605532e-02,56:1.077066e-02):4.361543e-02):6.873016e-04):2.700947e-01,((63:4.252426e-02,66:3.390037e-02):6.889159e-02,(59:7.395365e-02,65:1.513973e-01):1.037630e-01):3.923706e-01):2.498169e-01):9.245543e-01,((((((26:7.919764e-01,12:7.348201e-01):1.090246e-01,((18:9.187918e-01,((13:1.717738e-01,(21:1.405298e-01,9:1.941660e-01):1.353530e-01):3.102951e-01,((61:5.257968e-01,60:4.559900e-01):5.118355e-01,16:8.835211e-01):7.017443e-01):7.172240e-01):4.747062e-02,((44:7.890626e-01,(43:5.936394e-01,54:8.650541e-01):6.894621e-02):6.354624e-01,(10:1.204480e+00,(19:8.875957e-01,17:7.414948e-01):2.087731e-01):2.119088e-01):3.102387e-01):1.752466e-01):2.485497e-01,((((15:1.206001e-01,14:1.576606e-01):1.113405e-01,20:3.608340e-01):1.353514e-01,24:9.124178e-01):6.873772e-01,11:1.040163e+00):1.199907e-01):2.051042e-01,((((51:3.373208e-01,50:3.371259e-01):8.848195e-02,52:2.040466e-01):1.558121e+00,34:9.796538e-01):3.778440e-02,(49:8.835284e-01,((45:2.053548e-01,48:2.651435e-01):4.080241e-01,((47:3.387778e-01,46:8.952510e-02):5.097374e-01,53:7.662422e-01):1.961724e-01):2.323456e-01):8.297999e-01):1.172751e-01):1.826464e-01,(((38:1.140767e-01,(41:2.569002e-01,(42:2.777361e-01,35:3.263939e-01):4.757284e-02):2.300978e-01):1.148391e+00,(25:5.523816e-01,(37:5.266136e-01,36:3.856137e-01):2.040702e-01):1.194927e-01):4.885236e-01,(8:5.765300e-01,6:5.566311e-01):9.455750e-01):1.916490e-01):6.501212e-02,(((30:5.696102e-02,((29:8.749332e-02,((27:2.446467e-01,(32:1.621173e-03,28:2.950857e-03):9.963457e-02):3.783524e-02,31:1.083298e-01):3.718893e-02):2.312847e-02,33:3.166960e-02):2.768393e-03):6.834383e-01,(((67:1.180644e-01,70:2.823838e-01):1.944713e-01,68:1.312622e-01):5.344416e-02,69:4.858962e-01):7.622465e-01):7.189593e-01,((55:1.169290e+00,(4:9.793067e-02,5:2.282466e-02):6.596333e-01):2.552702e-01,3:7.507280e-01):2.866520e-01):3.033406e-01):2.594553e-01):6.607836e-01,((39:2.920206e-02,2:5.872552e-02):2.665447e-01,40:2.599843e-01):2.572160e-01):2.741333e-01):3.170854e-01,23:6.590056e-02):1.049126e-01,1:1.219608e-01);
   tree gen.9563000 = [&U] (22:3.254593e-02,((7:7.507881e-01,(((62:6.652459e-01,(((57:2.476317e-02,56:1.373546e-02):4.374525e-02,(64:2.931455e-03,58:2.712173e-02):8.354505e-05):2.743829e-01,((63:8.586147e-02,66:3.195028e-02):6.788744e-02,(59:7.287571e-02,65:2.761178e-01):1.022506e-01):3.866515e-01):2.366616e-01):1.005914e+00,((((((26:7.804326e-01,12:7.241095e-01):2.532349e-01,(((13:1.407160e-01,(21:8.098841e-02,9:1.783204e-01):1.086313e-01):4.185380e-01,((61:5.181328e-01,60:4.493435e-01):6.549172e-01,16:8.706430e-01):6.915158e-01):5.138247e-01,(18:8.812708e-01,((((44:7.420991e-01,43:5.849866e-01):2.511913e-01,54:8.524451e-01):6.448069e-01,10:1.186924e+00):1.215937e-01,(19:8.746581e-01,17:7.306869e-01):2.057301e-01):2.761091e-01):4.680544e-02):2.123983e-01):4.369190e-02,((((15:1.188423e-01,14:1.358895e-01):1.097176e-01,20:3.555745e-01):1.333785e-01,24:5.816158e-01):5.709718e-01,11:1.025002e+00):2.535013e-01):1.520956e-01,(((50:3.320263e-01,51:2.377515e-01):8.516996e-02,52:2.076705e-01):1.549217e+00,34:9.520508e-01):3.029514e-02):1.085114e-01,(((49:1.430796e+00,((45:2.023616e-01,48:2.612788e-01):4.020768e-01,((47:3.338398e-01,46:8.822019e-02):5.023075e-01,53:7.550735e-01):3.063589e-01):1.156857e-01):8.580085e-01,((38:1.035948e-01,(41:2.531557e-01,(42:2.736878e-01,35:2.324681e-01):1.433123e-01):2.267439e-01):1.036605e+00,(25:5.443301e-01,(37:5.189377e-01,36:3.799930e-01):2.010957e-01):1.177510e-01):4.814029e-01):4.820283e-02,(8:5.681265e-01,6:5.485177e-01):9.317924e-01):1.785549e-01):4.257885e-01,(((30:5.613076e-02,((29:8.621803e-02,((32:1.597543e-03,28:2.907845e-03):9.818231e-02,(27:2.377647e-01,31:1.050061e-01):9.372280e-03):3.664687e-02):2.279135e-02,33:3.120798e-02):2.728041e-03):6.368361e-01,((67:9.378510e-02,70:2.782678e-01):2.289491e-01,(68:2.901857e-01,69:4.788139e-01):1.180817e-02):7.325169e-01):7.084798e-01,((55:1.152246e+00,(4:5.260526e-02,5:3.739409e-02):6.500185e-01):2.515494e-01,3:7.397855e-01):2.824738e-01):4.006907e-01):1.809277e-01):6.615623e-01,((39:2.644366e-02,2:5.786954e-02):4.344582e-01,40:2.561948e-01):2.534668e-01):2.701375e-01):2.452469e-01,23:6.494000e-02):1.130041e-01,1:4.183064e-02);
   tree gen.9563500 = [&U] (22:3.903676e-02,((7:6.311633e-01,(((39:4.798655e-02,2:2.100258e-02):3.874045e-01,40:1.757088e-01):3.484575e-01,((((((33:7.727445e-02,30:4.202495e-02):4.512190e-03,(((28:8.372543e-03,32:2.112653e-03):7.783141e-02,(31:7.551529e-02,27:2.775693e-01):1.389086e-03):3.867280e-02,29:2.773649e-02):5.622368e-02):9.948629e-01,((70:2.981504e-01,67:2.043753e-01):1.640024e-01,(69:5.396725e-01,68:1.184750e-01):1.981142e-02):7.842890e-01):7.219532e-01,((55:1.073864e+00,(4:3.114487e-02,5:7.692653e-02):7.056325e-01):2.751603e-01,3:4.683134e-01):1.630514e-01):4.718466e-01,(62:6.630356e-01,(((56:4.326276e-03,57:6.306029e-02):1.057698e-02,(58:4.789416e-03,64:6.955391e-03):2.584469e-02):2.171881e-01,((63:1.090815e-01,66:4.225922e-02):9.839557e-02,(59:4.424828e-02,65:2.602500e-01):6.164847e-02):5.375692e-01):2.501953e-01):1.281587e+00):1.299484e-02,(((((36:6.819311e-01,25:7.558810e-01):1.285572e-01,37:5.233353e-01):3.399860e-01,(38:2.241424e-01,((35:3.087303e-01,42:2.343890e-01):8.901032e-02,41:1.963784e-01):2.012546e-01):8.894557e-01):5.096669e-01,(8:7.946718e-01,6:4.347069e-01):9.306891e-01):1.228637e-01,((((52:1.303727e-01,(51:2.695968e-01,50:2.014671e-01):3.029233e-02):1.299712e+00,34:1.003758e+00):2.944700e-01,((((45:3.331644e-01,48:3.034291e-01):5.025592e-01,((46:1.318506e-01,47:1.606626e-01):2.836135e-01,53:6.430629e-01):3.139721e-01):3.169544e-01,49:8.857667e-01):1.427483e+00,(20:1.614361e-01,((14:1.444395e-01,15:9.489335e-02):1.034398e-01,24:9.844756e-01):8.021529e-02):8.129911e-01):1.276128e-01):1.526907e-01,(((((9:1.844376e-01,21:8.943851e-02):1.629197e-01,13:1.343610e-01):5.847500e-01,((61:5.375901e-01,60:4.462557e-01):7.142021e-01,16:7.314598e-01):3.011441e-01):2.495508e-01,11:9.409666e-01):3.103429e-01,((18:1.204242e+00,((19:8.092244e-01,17:5.706701e-01):3.548763e-01,((44:4.764255e-01,(54:7.799594e-01,43:5.454500e-01):3.988229e-01):7.043509e-01,10:1.127802e+00):1.594019e-01):2.389937e-01):2.257063e-01,(12:1.021632e+00,26:9.583677e-01):2.431553e-01):1.265473e-01):3.359978e-01):4.144388e-01):1.902036e-01):1.159025e+00):6.029159e-01):8.148933e-02,23:7.541678e-02):1.282855e-01,1:9.908219e-02);
   tree gen.9564000 = [&U] (((7:7.081013e-01,((40:1.684569e-01,(39:2.210148e-02,2:1.476486e-02):4.470004e-01):3.518745e-01,(((((((31:1.158616e-01,(27:1.994374e-01,(28:4.682005e-03,32:1.364838e-02):6.569226e-02):7.130556e-02):2.952028e-02,29:6.069170e-02):2.721890e-02,30:5.077443e-02):7.192854e-02,33:2.956841e-02):5.034357e-01,(((70:3.574534e-01,67:2.855009e-01):8.124616e-02,68:2.550175e-01):4.905293e-03,69:4.859923e-01):1.554623e+00):1.242454e+00,(3:7.201395e-01,((5:1.198557e-01,4:4.495469e-02):8.254441e-01,55:7.291533e-01):2.644390e-01):2.047139e-01):3.049550e-01,((((((6:7.596781e-01,8:5.577154e-01):9.502525e-01,(((48:1.887845e-01,45:2.597787e-01):4.100823e-01,((47:2.105399e-01,46:1.197270e-01):5.398879e-01,53:9.316810e-01):1.398120e-01):1.169651e-01,49:1.016529e+00):5.996601e-01):1.590601e-01,((25:5.157048e-01,(36:5.613725e-01,37:5.875621e-01):1.185307e-01):3.047666e-01,(38:8.701017e-02,(41:2.046217e-01,(42:3.036210e-01,35:3.482847e-01):1.329962e-01):2.105229e-01):7.831467e-01):4.402428e-01):1.862330e-01,((50:2.619691e-01,(51:4.025531e-01,52:2.671031e-01):5.086583e-02):1.562155e+00,34:7.481291e-01):3.693244e-01):3.648887e-02,((20:2.724153e-01,((14:2.068104e-01,15:1.011299e-01):1.472969e-01,24:9.098518e-01):8.623500e-02):6.235974e-01,((((16:7.909333e-01,(60:4.188388e-01,61:5.651316e-01):3.399469e-01):3.910370e-01,(13:1.876781e-01,(21:1.953326e-01,9:1.777010e-01):6.319089e-02):4.669117e-01):5.816199e-01,(18:1.422318e+00,(12:9.011829e-01,26:5.965474e-01):1.811119e-01):2.231359e-01):1.028152e-01,(11:1.190230e+00,(((43:7.862552e-01,(44:6.301973e-01,54:6.881145e-01):5.642708e-02):6.644013e-01,10:9.974530e-01):1.434977e-01,(17:5.423756e-01,19:7.495903e-01):3.824914e-01):4.464037e-01):2.948939e-02):2.041839e-01):2.667626e-01):3.205247e-01,(62:5.391844e-01,(((65:2.672232e-01,59:6.315618e-02):1.055841e-01,(63:8.621726e-02,66:7.199741e-02):3.743093e-02):4.770384e-01,((58:3.656474e-03,64:5.128508e-03):2.671190e-02,(56:1.320165e-02,57:1.827348e-02):1.867703e-02):2.271108e-01):5.317525e-01):7.771860e-01):1.463411e-01):8.926236e-01):3.991960e-01):1.742191e-01,23:6.214384e-02):1.697943e-01,22:1.046416e-01,1:3.484873e-02);
   tree gen.9564500 = [&U] (22:1.401440e-02,((7:5.513817e-01,(((62:6.569687e-01,((58:2.226815e-03,((57:3.036046e-02,56:4.079043e-02):4.164666e-02,64:3.937900e-04):2.774305e-03):3.902800e-01,((63:8.216982e-02,66:1.915489e-02):7.116719e-02,(59:6.053270e-02,65:2.452092e-01):1.019954e-01):3.087269e-01):2.719962e-01):9.487935e-01,((((18:8.170733e-01,((((((15:1.127956e-01,14:1.647774e-01):1.575327e-01,20:3.402865e-01):1.157923e-01,24:5.715940e-01):7.631173e-01,11:8.088221e-01):1.203424e-01,((13:1.766926e-01,(21:1.086980e-01,9:8.069376e-02):5.247695e-02):4.917125e-01,((61:4.900996e-01,60:5.477262e-01):4.975252e-01,16:8.332093e-01):3.328535e-01):4.182595e-01):1.605413e-02,((26:5.398529e-01,12:6.830606e-01):2.925743e-01,(((54:4.034620e-01,(43:4.477713e-01,44:5.922740e-01):3.705424e-01):7.241972e-01,10:8.420743e-01):2.309731e-01,(19:7.314758e-01,17:6.992707e-01):2.146787e-01):2.646105e-01):1.304027e-01):1.344329e-01):2.253150e-01,((8:5.436997e-01,6:5.249340e-01):6.650694e-01,(((((47:9.705663e-02,46:3.513534e-01):3.743906e-01,53:7.226088e-01):2.034723e-01,(45:1.542565e-01,48:2.437232e-01):4.185352e-01):4.048859e-01,49:8.147340e-01):6.836236e-01,((38:1.222659e-01,(41:1.956405e-01,(42:2.619205e-01,35:2.224730e-01):1.086861e-01):2.552804e-01):8.815238e-01,(25:5.838176e-01,(37:5.589401e-01,36:2.670929e-01):1.664160e-01):1.994307e-01):4.542326e-01):1.870046e-01):1.561251e-01):6.317705e-02,((51:3.986525e-01,(52:1.241883e-01,50:3.188424e-01):3.570296e-04):1.812426e+00,34:9.111170e-01):3.230759e-01):2.964591e-01,((((((32:5.967460e-03,28:3.954807e-03):1.062022e-01,(31:1.004913e-01,27:2.241167e-01):1.862489e-03):2.738546e-02,(33:7.097073e-02,30:2.603796e-02):3.318605e-02):4.425663e-03,29:6.711056e-02):6.697926e-01,((67:2.170955e-01,70:5.136240e-01):1.663112e-01,(68:1.942886e-01,69:5.854808e-01):7.820589e-02):7.010221e-01):6.513997e-01,((55:1.102705e+00,(4:5.288714e-02,5:3.578631e-02):5.174932e-01):2.899361e-01,3:7.079781e-01):3.902023e-01):8.104914e-02):1.651154e-01):6.331181e-01,((39:2.530670e-02,2:2.897711e-02):4.157785e-01,40:3.382277e-01):3.757655e-01):1.434179e-01):2.310011e-01,23:6.623161e-02):1.081455e-01,1:5.649798e-02);
   tree gen.9565000 = [&U] (22:3.185062e-02,((7:5.268994e-01,(((39:3.327447e-02,2:2.274376e-02):3.833619e-01,40:1.550748e-01):3.542698e-01,((((33:3.839515e-02,(((31:7.472728e-02,(27:2.746729e-01,(28:2.688215e-02,32:9.246939e-03):6.468210e-02):1.676387e-02):3.510715e-02,29:7.344050e-02):2.429351e-02,30:6.541892e-02):3.697664e-04):9.844815e-01,((70:2.331706e-01,67:1.776481e-01):1.258377e-01,(69:4.491890e-01,68:1.562008e-01):4.853291e-02):7.761049e-01):9.170305e-01,((55:1.062658e+00,(4:4.857859e-02,5:7.612380e-02):6.982692e-01):2.685552e-01,3:4.634265e-01):4.075844e-01):3.525658e-01,(((8:7.863794e-01,6:4.604727e-01):9.713908e-01,((((36:5.330622e-01,25:6.780962e-01):8.213041e-04,37:5.178742e-01):4.832208e-01,(38:1.845301e-01,((35:3.055087e-01,42:2.319431e-01):8.808149e-02,41:1.729890e-01):1.941839e-01):5.185888e-01):3.634649e-01,((((20:1.597515e-01,((14:1.429322e-01,15:1.584322e-01):1.229502e-01,24:8.683361e-01):6.901414e-02):7.829250e-01,(((46:1.804410e-01,47:1.589861e-01):2.860993e-01,53:8.404483e-01):2.299647e-01,(49:9.134639e-01,(45:2.864784e-01,48:3.001957e-01):5.435257e-01):4.047133e-02):1.140475e+00):2.096241e-01,((52:1.290880e-01,(51:2.667835e-01,50:2.005732e-01):1.267848e-01):1.442971e+00,34:1.339672e+00):3.583581e-01):4.593048e-02,((((13:3.187901e-01,(21:1.134534e-01,9:1.769410e-01):6.858259e-02):3.772365e-01,((61:6.659672e-01,60:4.415990e-01):8.031117e-01,16:8.273232e-01):4.404494e-01):7.292007e-01,((18:1.231147e+00,((19:8.007801e-01,17:5.647151e-01):4.320313e-01,(10:1.113903e+00,(44:4.714539e-01,(54:7.718205e-01,43:6.558025e-01):4.101148e-01):1.082687e+00):1.225594e-01):3.487851e-01):1.190580e-01,(12:1.010971e+00,26:5.570939e-01):2.540640e-01):7.812576e-02):7.052017e-02,11:9.311476e-01):2.100676e-01):4.827771e-01):5.950426e-02):1.627749e-01,(62:5.342026e-01,(((56:2.274746e-02,57:2.377190e-02):9.359798e-03,(58:4.739438e-03,64:4.466328e-03):4.512475e-02):3.660108e-01,((63:1.093010e-01,66:3.595053e-02):8.806327e-02,(59:8.826784e-02,65:1.638859e-01):9.443276e-02):4.142268e-01):2.460111e-01):1.002230e+00):3.233594e-02):8.641502e-01):5.377130e-01):2.844666e-01,23:8.710760e-02):1.193818e-01,1:5.330973e-02);
   tree gen.9565500 = [&U] (22:4.778411e-02,(23:5.264213e-02,(7:5.367770e-01,((40:2.897232e-01,(39:3.474194e-02,2:4.637973e-02):3.814664e-01):2.830367e-01,(((((69:4.366483e-01,(68:8.191627e-02,(70:4.946239e-01,67:1.848504e-01):1.220242e-01):4.549452e-02):9.227261e-01,(((30:4.412393e-02,33:7.930334e-02):1.785244e-02,(((32:2.032514e-03,28:1.160854e-02):7.623913e-02,31:1.049165e-01):5.130230e-03,27:1.822128e-01):8.347242e-02):4.596064e-02,29:1.209292e-02):4.246597e-01):8.913390e-01,(3:6.047666e-01,(55:7.860334e-01,(4:1.251984e-01,5:1.037440e-01):6.508048e-01):2.680630e-01):3.268302e-01):6.720054e-02,((((65:1.655613e-01,59:1.069415e-01):7.006913e-02,(63:1.952597e-01,66:3.024477e-02):1.488129e-01):4.799424e-01,((64:1.244745e-03,58:1.584161e-02):5.937928e-02,(56:2.382465e-02,57:1.489794e-02):2.392109e-02):2.847572e-01):1.412075e-01,62:5.942313e-01):8.188969e-01):6.342558e-02,(((6:5.196133e-01,8:9.318608e-01):7.991288e-01,((38:6.588946e-02,((42:2.550758e-01,35:2.174256e-01):1.466122e-01,41:2.072896e-01):2.921105e-01):4.619014e-01,(25:5.850817e-01,(36:6.529410e-01,37:5.455209e-01):2.304733e-01):4.219411e-01):4.532937e-01):2.763435e-01,(((11:1.028828e+00,((((44:7.707164e-01,43:6.001090e-01):1.417333e-01,54:5.664956e-01):6.662696e-01,(17:6.229422e-01,19:8.732282e-01):3.170589e-01):1.659539e-01,10:6.866247e-01):4.707320e-01):7.170988e-02,((((16:1.278916e+00,(61:3.739098e-01,60:6.561131e-01):6.414197e-01):3.604727e-01,((13:3.004163e-01,21:1.062189e-01):1.556697e-02,9:3.093664e-01):5.351835e-01):5.089662e-01,18:7.721390e-01):5.565083e-01,(26:9.252212e-01,12:1.140931e+00):2.090781e-01):4.249640e-02):3.746972e-01,((((((46:1.526514e-01,47:2.114973e-01):5.362773e-01,53:8.569931e-01):1.942666e-01,(48:4.595747e-01,45:1.187767e-01):3.904129e-01):4.567390e-01,49:8.366736e-01):1.004709e+00,(((15:1.394906e-01,14:1.581856e-01):1.350288e-01,20:4.299578e-01):1.328558e-01,24:6.784594e-01):7.138062e-01):1.907244e-01,(34:8.566475e-01,((51:5.748602e-01,50:4.316884e-01):4.354590e-02,52:2.241560e-01):1.256133e+00):3.110743e-01):1.115625e-01):1.563971e-01):1.570489e-01):8.175762e-01):2.793454e-01):2.263763e-01):1.276239e-01,1:1.048560e-01);
   tree gen.9566000 = [&U] (22:4.012092e-02,(23:5.155078e-02,(7:5.256489e-01,((40:1.078751e-01,(39:2.110495e-02,2:4.541821e-02):2.938179e-01):5.970331e-01,((((69:3.726437e-01,((70:3.154088e-01,67:2.067917e-01):2.220230e-01,68:5.977157e-02):5.208495e-02):9.538203e-01,(((30:5.497965e-02,33:7.765928e-02):4.095167e-02,(31:1.303512e-01,((32:1.942133e-03,28:1.445510e-02):7.316662e-02,27:1.784353e-01):5.775883e-02):6.678359e-02):8.011193e-03,29:2.333924e-02):8.252904e-01):8.728604e-01,(3:5.922290e-01,(55:6.533430e-01,(4:1.226028e-01,5:5.807260e-02):6.373127e-01):4.195940e-01):2.537689e-01):1.163165e-01,(((((65:1.621290e-01,59:1.047245e-01):4.958909e-02,(63:1.208183e-01,66:2.961776e-02):7.700718e-02):4.916337e-01,((64:1.218940e-03,58:8.462925e-03):2.747775e-02,(56:2.333073e-02,57:4.038338e-02):7.146812e-03):2.788538e-01):2.673481e-01,62:5.819121e-01):1.146286e+00,(((6:4.853810e-01,8:9.125421e-01):7.567646e-01,((38:6.452348e-02,((42:2.809962e-01,35:2.129181e-01):1.020587e-01,41:2.029922e-01):2.860547e-01):6.309359e-01,(25:7.333504e-01,(36:6.394046e-01,37:5.342115e-01):2.256953e-01):2.952062e-01):4.670485e-01):2.706145e-01,((34:8.388881e-01,((51:5.629426e-01,50:3.146170e-01):1.957242e-01,52:1.079720e-01):1.230092e+00):2.323671e-01,((((((46:1.827033e-01,47:2.255725e-01):4.431722e-01,53:9.300181e-01):1.902392e-01,(48:4.500472e-01,45:1.163143e-01):4.833483e-01):4.472702e-01,49:8.193282e-01):7.064132e-01,(((15:1.365988e-01,14:1.955329e-01):8.853261e-02,20:4.210442e-01):1.301015e-01,24:6.643940e-01):6.990081e-01):2.044681e-01,(11:1.001960e+00,(((26:9.060402e-01,12:1.117278e+00):2.047436e-01,((((43:5.876679e-01,54:9.087666e-01):1.405376e-01,44:7.547385e-01):7.311609e-01,(17:6.100277e-01,19:8.551250e-01):3.602659e-01):1.903678e-01,10:6.723900e-01):4.609731e-01):3.070176e-01,(((16:1.252403e+00,(61:3.661581e-01,60:6.425110e-01):6.281222e-01):3.509291e-01,((13:2.941883e-01,21:1.040169e-01):8.630986e-02,9:4.249640e-02):7.552250e-01):5.015566e-01,18:8.948933e-01):9.118181e-02):7.006980e-02):2.936865e-01):1.157387e-01):1.531548e-01):1.596560e-01):8.611946e-03):8.006268e-01):2.735542e-01):2.216832e-01):1.995507e-01,1:1.026822e-01);
   tree gen.9566500 = [&U] (22:7.155792e-02,((7:5.158483e-01,(((39:3.257657e-02,2:4.852775e-02):3.753213e-01,40:2.197409e-01):1.918864e-01,((((((((19:5.971039e-01,17:5.528708e-01):4.201943e-01,(10:1.058937e+00,(44:4.615657e-01,(43:6.259230e-01,54:5.458246e-01):1.910620e-01):5.833268e-01):2.567887e-01):2.200812e-01,(((13:2.159332e-01,(21:8.284516e-02,9:1.457588e-01):8.246515e-02):6.016781e-01,((61:6.519992e-01,60:4.323369e-01):8.597270e-01,16:8.099709e-01):6.753574e-01):2.643330e-01,(18:1.205325e+00,(12:9.790770e-01,26:5.454094e-01):4.189384e-01):1.546964e-03):1.315965e-01):1.299383e-01,(((((45:1.232127e-01,48:2.938994e-01):5.838666e-01,((46:1.766564e-01,47:1.556515e-01):4.244611e-01,53:8.893673e-01):1.495473e-01):2.784428e-01,49:7.538509e-01):1.160675e+00,((24:9.436343e-01,(20:2.578062e-01,(14:1.677208e-01,15:2.010926e-01):1.438693e-01):1.663496e-02):5.298820e-01,11:9.822435e-01):4.667983e-02):1.911190e-01,((52:1.242289e-01,(50:2.012865e-01,51:3.840649e-01):1.278145e-01):1.427349e+00,34:1.311574e+00):3.349440e-01):7.712530e-02):2.639318e-01,((25:6.336027e-01,(36:5.218817e-01,37:4.234806e-01):6.397932e-02):3.892264e-01,(38:7.246024e-02,((35:2.991009e-01,42:3.062135e-01):3.150766e-02,41:1.693607e-01):2.518361e-01):5.077119e-01):3.191344e-01):7.689922e-02,(8:4.953531e-01,6:5.408613e-01):1.030923e+00):1.676597e-01,((((30:4.954535e-02,33:4.864193e-02):3.372356e-02,(29:3.797766e-02,((27:2.818187e-01,31:2.279785e-02):1.869531e-02,(28:1.291202e-02,32:6.071300e-03):6.580177e-02):6.540727e-02):5.248060e-03):5.857117e-01,(69:4.282421e-01,((70:2.088574e-01,67:2.864540e-01):2.712171e-01,68:6.651173e-02):4.607025e-02):7.611568e-01):8.977967e-01,((55:1.040370e+00,(4:2.751694e-02,5:7.452718e-02):6.836237e-01):4.023722e-01,3:8.030305e-01):2.309784e-01):3.261515e-01):9.055244e-02,(62:5.229983e-01,(((56:4.115466e-03,57:3.761560e-02):1.727065e-02,(58:1.096830e-02,64:2.066226e-03):2.385882e-02):3.907307e-01,((63:7.803197e-02,66:3.973563e-02):1.651907e-01,(59:7.073716e-02,65:1.761653e-01):4.799787e-02):5.288685e-01):2.933863e-01):9.127624e-01):7.794992e-01):5.132310e-01):3.637828e-01,23:9.972985e-02):7.957795e-02,1:4.611491e-02);
   tree gen.9567000 = [&U] (22:7.774315e-02,((7:5.604365e-01,(((39:3.539238e-02,2:5.496215e-02):4.077628e-01,40:2.387346e-01):2.084724e-01,((((((((((13:2.345978e-01,(21:9.000602e-02,9:1.583578e-01):8.959316e-02):5.839073e-01,((61:7.083559e-01,60:4.697067e-01):5.701055e-01,16:8.799821e-01):4.944678e-01):3.973345e-01,(12:1.063705e+00,26:7.902970e-01):4.690071e-01):1.572146e-03,18:1.278707e+00):1.503840e-01,((((((45:1.338628e-01,48:3.193031e-01):6.343342e-01,((46:1.919260e-01,47:1.691055e-01):2.795406e-01,53:9.662413e-01):2.608557e-01):2.440935e-01,49:8.190113e-01):1.261000e+00,(20:2.697225e-01,((14:1.883015e-01,15:2.030485e-01):7.113727e-02,24:1.041962e+00):9.062508e-02):5.785848e-01):2.076387e-01,((52:1.266440e-01,(50:2.186851e-01,51:2.551735e-01):1.125249e-01):1.516518e+00,34:1.424942e+00):4.296936e-01):1.352257e-01,11:1.064357e+00):5.908007e-02):1.411697e-01,(((43:6.800257e-01,(44:4.799971e-01,54:5.930039e-01):2.057440e-01):6.049613e-01,(19:6.487156e-01,17:6.687151e-01):3.483890e-01):2.777507e-01,10:1.150468e+00):2.503574e-01):2.734112e-01,((25:6.883693e-01,(36:5.200733e-01,37:4.600848e-01):6.950948e-02):4.228699e-01,(38:7.872346e-02,((35:3.275467e-01,42:3.326816e-01):2.112740e-01,41:1.839997e-01):2.736040e-01):5.515969e-01):3.467193e-01):8.354614e-02,(8:8.454032e-01,6:5.876116e-01):1.120033e+00):1.821516e-01,((((30:8.823921e-02,33:5.284638e-02):3.663852e-02,(29:2.560588e-02,((27:3.061781e-01,31:1.560851e-02):2.896777e-02,(28:1.165613e-02,32:6.596083e-03):7.148945e-02):7.106086e-02):5.701685e-03):7.441189e-01,((70:2.199000e-01,67:2.847976e-01):3.645394e-01,(68:1.631012e-01,69:4.652579e-01):7.840774e-02):8.269488e-01):9.753993e-01,((55:1.130296e+00,(4:2.989542e-02,5:8.096906e-02):7.427139e-01):4.761965e-01,3:6.098844e-01):4.188234e-01):3.562188e-01):2.567014e-01,(62:5.682045e-01,(((56:6.385922e-03,57:4.086697e-02):1.763843e-02,(58:3.606004e-03,64:1.299166e-03):3.384533e-02):3.420414e-01,((63:8.477680e-02,66:9.202998e-03):1.488246e-01,(59:7.685144e-02,65:1.913924e-01):5.214664e-02):5.745822e-01):3.071060e-01):9.916586e-01):8.954590e-01):5.575930e-01):2.015342e-01,23:1.083502e-01):8.645640e-02,1:5.010093e-02);
   tree gen.9567500 = [&U] ((((((((((36:3.847255e-01,25:6.592954e-01):1.136982e-01,37:7.460610e-01):3.118375e-01,(((42:4.564498e-01,35:2.774735e-01):8.358625e-02,41:1.654950e-01):2.245261e-01,38:6.274068e-02):8.052798e-01):3.865520e-01,((((((21:8.414425e-02,9:1.295249e-01):7.023184e-02,13:1.813808e-01):3.666471e-01,(16:7.705581e-01,(60:3.404341e-01,61:2.661918e-01):6.840897e-01):4.744999e-01):4.280909e-01,(18:1.067467e+00,11:9.418351e-01):1.705888e-02):3.111060e-02,(((10:8.108465e-01,((43:6.145794e-01,54:6.366422e-01):1.413071e-01,44:5.345089e-01):6.643217e-01):3.793783e-02,(17:4.084727e-01,19:7.166701e-01):2.964907e-01):5.455405e-01,((12:8.744244e-01,26:7.403455e-01):8.771660e-02,(((15:1.052672e-01,14:1.502654e-01):1.492647e-01,20:2.399917e-01):2.263306e-01,24:5.963711e-01):5.255982e-01):4.008057e-01):1.289736e-01):1.297473e-01,((49:9.599463e-01,(((46:1.364938e-01,47:1.830771e-01):3.323010e-01,53:5.964759e-01):3.006190e-01,(45:2.600159e-01,48:2.787515e-01):1.897678e-01):2.064877e-01):8.410163e-01,(34:1.093061e+00,((50:3.863132e-01,52:2.564199e-01):9.872720e-03,51:1.927992e-01):1.204235e+00):1.268717e-01):8.417308e-02):1.504222e-01):2.481469e-01,(((((27:1.461870e-01,((28:7.315941e-05,32:3.442498e-03):1.501887e-01,31:7.886684e-02):1.630060e-02):4.877398e-02,((33:6.661062e-02,30:4.881844e-02):2.972203e-02,29:3.489050e-02):1.743970e-02):7.441300e-01,((68:1.321884e-01,(67:2.801096e-01,70:1.901800e-01):1.693169e-01):7.217595e-02,69:3.021591e-01):7.466470e-01):7.985679e-01,(8:1.094738e+00,6:4.320022e-01):9.244744e-01):1.124077e-01,(((4:2.642534e-02,5:7.946051e-02):8.078634e-01,55:1.002526e+00):5.221863e-01,3:6.341670e-01):2.169429e-01):6.757663e-02):2.901307e-01,(62:5.971806e-01,(((64:6.264000e-03,58:1.232057e-03):1.458636e-02,(57:5.509812e-02,56:6.636459e-03):2.857959e-02):4.060655e-01,((63:1.287432e-01,66:3.323825e-02):6.948207e-02,(65:2.325493e-01,59:1.483458e-01):1.345677e-01):3.829542e-01):3.574014e-01):7.491075e-01):8.005811e-01,((39:3.829580e-02,2:2.176348e-02):3.680043e-01,40:2.250429e-01):4.567327e-01):2.677460e-01,7:5.086172e-01):1.206507e-01,23:6.107634e-02):7.960974e-02,22:5.443317e-02,1:7.752121e-02);
   tree gen.9568000 = [&U] (22:5.811662e-02,(23:1.071016e-01,(7:7.333546e-01,(((2:2.146872e-02,39:2.234980e-02):3.345925e-01,40:3.120859e-01):2.466295e-01,((((70:4.431774e-01,67:4.219472e-01):1.848839e-01,(69:4.330958e-01,68:1.522833e-01):1.547824e-01):8.500571e-01,(29:7.348738e-02,(((28:1.720533e-03,32:7.845816e-04):6.558149e-02,(27:3.914444e-01,31:1.356473e-01):4.388011e-02):4.921719e-02,(30:6.218443e-02,33:4.694030e-02):3.095736e-02):1.803969e-02):1.216784e+00):9.778170e-01,((3:9.291523e-01,((4:1.249677e-02,5:1.398781e-01):8.468265e-01,55:8.070568e-01):4.492669e-01):4.932247e-01,((((8:8.136406e-01,6:6.234249e-01):1.206664e+00,((((41:1.822941e-01,(42:3.086357e-01,35:2.589146e-01):1.167115e-01):2.357007e-01,38:1.617440e-01):5.300663e-01,((36:3.149432e-01,37:7.609733e-01):2.369122e-01,25:5.730184e-01):3.887689e-01):4.668847e-01,((((((43:7.621373e-01,44:1.061459e+00):2.272658e-01,54:8.010155e-01):4.951974e-01,10:1.217660e+00):2.164015e-01,(17:6.454732e-01,19:8.079156e-01):4.038467e-01):3.982367e-01,((18:1.260908e+00,(((9:2.615184e-01,21:8.191134e-02):1.695465e-01,13:1.392889e-01):5.826837e-01,((60:3.879052e-01,61:3.603972e-01):6.418647e-01,16:1.085656e+00):3.423218e-01):2.206437e-01):1.273943e-01,((12:8.717586e-01,((24:6.816977e-01,(20:3.083112e-01,(15:1.276558e-01,14:2.860975e-01):1.788650e-01):2.143316e-01):7.109386e-01,11:1.015869e+00):2.560190e-01):4.745196e-02,26:1.095967e+00):2.018258e-01):4.292226e-02):4.006000e-01,(((((47:3.228774e-01,46:1.605270e-01):4.566683e-01,53:6.605623e-01):7.829010e-02,(45:1.343681e-01,48:3.891167e-01):6.365928e-01):4.828779e-01,49:9.068734e-01):1.130722e+00,34:1.105824e+00):2.473370e-01):1.314541e-01):1.680441e-01):2.138291e-02,((50:2.779836e-01,51:3.133152e-01):1.870958e-01,52:1.811946e-01):1.311336e+00):2.648672e-01,((((56:5.622787e-03,57:1.663888e-02):2.385096e-02,(58:1.039819e-06,64:3.718643e-03):3.324255e-02):3.162383e-01,((63:8.515798e-02,66:3.294962e-02):1.204414e-01,(65:2.803750e-01,59:8.142939e-02):5.137019e-02):3.859304e-01):1.704112e-01,62:7.058570e-01):1.088005e+00):3.607895e-02):6.661654e-02):9.568508e-01):4.594962e-01):2.078689e-01):6.196879e-02,1:5.125042e-02);
   tree gen.9568500 = [&U] (((((((((25:6.755146e-01,(37:5.602431e-01,36:4.152609e-01):1.567733e-01):3.726233e-01,(((42:4.926779e-01,35:2.994964e-01):7.680419e-02,41:1.786302e-01):2.423466e-01,38:8.245914e-02):8.868895e-01):4.172324e-01,(((((((10:8.752028e-01,(54:7.053614e-01,(43:7.378637e-01,44:5.977089e-01):4.299790e-02):7.079349e-01):3.001980e-01,(17:4.408928e-01,19:7.735516e-01):3.200229e-01):2.409259e-01,(((21:8.323275e-02,9:1.881151e-01):1.077106e-01,13:1.957769e-01):4.717758e-01,(16:8.607268e-01,(60:6.630931e-01,61:7.457586e-01):5.642892e-01):7.528183e-01):4.014195e-01):2.534868e-01,(11:1.027358e+00,18:1.173918e+00):1.114301e-02):1.555282e-01,((12:9.438268e-01,26:7.991061e-01):1.337099e-01,(((15:1.136221e-01,14:1.621919e-01):1.088699e-01,20:2.590396e-01):1.729335e-01,24:6.437046e-01):6.954436e-01):2.147124e-01):1.819817e-01,(49:7.701422e-01,(((46:1.778366e-01,47:1.976078e-01):3.945037e-01,53:6.438177e-01):2.282289e-01,(45:2.806532e-01,48:2.334784e-01):4.444358e-01):2.228764e-01):1.081084e+00):3.042390e-02,(34:1.432136e+00,((51:3.979959e-01,52:2.752694e-01):1.169260e-02,50:4.169746e-01):1.784032e+00):1.519089e-01):2.408792e-01):1.685958e-01,((8:1.181627e+00,6:1.706987e-01):9.978492e-01,((((4:1.301034e-02,5:7.012122e-02):8.719829e-01,55:1.219279e+00):5.517410e-01,3:6.845004e-01):2.947905e-01,(((((27:2.810920e-01,31:6.459816e-02):2.272328e-02,(28:8.267190e-05,32:1.950146e-02):1.778182e-01):4.338986e-02,(33:7.189746e-02,30:7.191730e-02):4.675764e-02):1.255567e-02,29:4.206627e-02):7.625419e-01,((68:3.068401e-01,69:2.837903e-01):1.892924e-01,(67:3.023417e-01,70:3.128738e-01):1.442078e-01):8.059078e-01):8.920506e-01):2.308895e-01):4.444789e-02):1.202092e-01,(62:6.620549e-01,(((64:4.969037e-03,58:7.085636e-03):4.025932e-02,(57:2.409146e-02,56:3.092575e-02):1.556103e-02):2.865813e-01,((63:1.389615e-01,66:3.587634e-02):7.499681e-02,(65:2.510065e-01,59:2.524851e-02):5.198260e-02):3.970102e-01):2.649636e-01):8.085636e-01):8.641226e-01,((39:3.482069e-02,2:1.473271e-02):3.569655e-01,40:2.429044e-01):5.185132e-01):2.889969e-01,7:5.489857e-01):1.674705e-01,23:1.177290e-01):7.896989e-02,22:4.145593e-02,1:8.367401e-02);
   tree gen.9569000 = [&U] (((((((((25:6.493984e-01,(37:4.051068e-01,36:3.992064e-01):1.507123e-01):3.469499e-01,(((42:4.736304e-01,35:2.879175e-01):1.316875e-01,41:1.717242e-01):2.329772e-01,38:7.927117e-02):8.401003e-01):4.011016e-01,(((49:7.403676e-01,(((46:1.709613e-01,47:1.899680e-01):3.792517e-01,53:6.189269e-01):2.314835e-01,(45:2.698028e-01,48:2.982669e-01):4.272534e-01):2.142598e-01):1.045915e+00,(34:1.376768e+00,((51:3.489297e-01,52:2.646272e-01):5.320868e-02,50:2.776747e-01):1.715060e+00):1.164577e-01):2.447473e-02,(((((21:1.213032e-01,9:1.568501e-01):5.672853e-02,13:1.882079e-01):4.535364e-01,(16:8.274501e-01,(60:6.374571e-01,61:7.169266e-01):5.424731e-01):3.418123e-01):4.722214e-01,((((10:8.624533e-01,((43:6.847365e-01,54:6.676928e-01):6.730932e-02,44:5.860551e-01):7.995501e-01):2.201906e-01,(17:4.570570e-01,19:9.185236e-01):2.054032e-01):3.468418e-01,18:1.103828e+00):2.494277e-01,11:9.876391e-01):1.493859e-02):5.520586e-02,((12:7.622609e-01,26:7.682117e-01):3.228772e-01,(((15:1.092294e-01,14:1.559213e-01):1.307333e-01,20:2.490249e-01):1.432589e-01,24:6.188182e-01):6.685569e-01):2.064114e-01):1.999892e-01):2.144698e-01):1.410192e-01,((8:1.135944e+00,6:4.770960e-01):8.969718e-01,((((4:3.014650e-03,5:8.140185e-02):2.803613e-01,55:1.172140e+00):5.304101e-01,3:6.580368e-01):2.833935e-01,((((28:7.772986e-05,32:1.874751e-02):1.758148e-01,(27:2.594593e-01,31:3.826036e-02):1.008502e-02):5.625873e-02,((33:9.445370e-02,30:6.913689e-02):3.814708e-02,29:3.686832e-02):2.387947e-02):7.330612e-01,(((67:2.906528e-01,70:3.137388e-01):1.389551e-01,68:6.807332e-02):3.991299e-02,69:2.728187e-01):7.661101e-01):8.823514e-01):2.370699e-01):2.645559e-02):2.027375e-01,(62:4.898863e-01,(((64:4.776928e-03,58:1.083380e-02):1.776435e-02,(57:2.316005e-02,56:2.234763e-02):2.201167e-02):2.755017e-01,((63:1.335891e-01,66:3.448932e-02):7.209734e-02,(65:2.413023e-01,59:3.313140e-02):8.828016e-02):3.816613e-01):2.547198e-01):7.773036e-01):8.754961e-01,((39:2.859616e-02,2:4.089865e-02):3.431647e-01,40:2.335134e-01):2.113635e-01):2.825625e-01,7:5.277613e-01):1.730210e-01,23:1.131775e-01):6.536455e-02,22:3.985320e-02,1:8.043907e-02);
   tree gen.9569500 = [&U] (22:3.768143e-02,(23:4.026544e-02,((((39:5.157271e-03,2:7.911860e-02):4.153071e-01,40:1.277520e-01):4.951059e-01,(((((((12:9.683671e-01,26:6.888514e-01):9.643659e-02,(((17:4.986489e-01,19:8.290481e-01):1.718198e-01,((43:7.964651e-01,(54:8.868006e-01,44:4.232375e-01):1.245196e-01):6.503391e-01,10:1.252018e+00):5.720317e-02):4.058112e-01,(18:1.201269e+00,((16:8.987662e-01,(60:6.393955e-01,61:4.861192e-01):4.614624e-01):3.149323e-01,((21:1.183422e-01,9:2.135020e-01):1.522974e-01,13:1.965169e-01):5.857760e-01):4.111701e-01):1.853246e-01):1.576177e-01):2.334240e-01,(11:1.227655e+00,(((14:1.547776e-01,15:1.794880e-01):2.898106e-01,20:2.143527e-01):2.439402e-01,24:8.229082e-01):2.727564e-01):2.439525e-01):1.208268e-01,(34:1.266130e+00,(50:3.094389e-01,(51:2.596407e-01,52:1.882725e-01):3.816059e-02):1.526669e+00):4.799298e-01):1.845013e-01,((3:6.514895e-01,((4:1.423400e-01,5:8.141758e-03):7.265248e-01,55:1.052779e+00):2.299329e-01):4.533259e-01,(((68:1.346229e-01,69:2.587953e-01):5.250387e-02,(70:2.731344e-01,67:2.249529e-01):1.104507e-01):7.227723e-01,(30:7.127622e-02,(33:5.853030e-02,(29:2.427893e-02,(((28:1.055631e-03,32:1.105007e-02):6.932353e-02,31:6.375406e-02):8.701003e-03,27:2.902177e-01):2.656509e-02):1.647833e-02):2.249607e-02):8.278182e-01):6.257792e-01):3.078717e-01):4.427412e-02,((((25:5.471711e-01,(36:4.369092e-01,37:5.941469e-01):2.626838e-01):3.435269e-01,(((35:4.571039e-01,42:2.746035e-01):9.290733e-02,41:1.982143e-01):3.271839e-01,38:6.176151e-02):7.634195e-01):3.354063e-01,(49:6.264906e-01,((48:2.497806e-01,45:2.993518e-01):6.809556e-01,((47:2.529102e-01,46:1.477290e-01):2.876966e-01,53:8.015441e-01):3.042142e-01):6.030974e-01):6.738393e-01):2.933020e-01,(6:6.352571e-01,8:6.388259e-01):8.025688e-01):3.019233e-01):1.400535e-01,((((64:7.079576e-03,58:9.385555e-03):7.053131e-03,(56:2.772862e-02,57:2.265491e-02):1.669899e-02):3.271880e-01,((59:7.467943e-02,65:2.222547e-01):1.142418e-01,(66:3.514375e-02,63:5.930523e-02):9.248261e-02):3.408307e-01):3.188639e-01,62:6.177651e-01):7.813770e-01):8.664676e-01):1.448673e-01,7:5.251314e-01):1.917594e-01):1.383861e-01,1:4.572583e-02);
   tree gen.9570000 = [&U] (((7:4.838188e-01,((40:1.688117e-01,(39:1.846512e-02,2:5.453350e-02):4.101420e-01):2.150604e-01,(((((6:5.054498e-01,8:6.458796e-01):8.611539e-01,((25:4.612642e-01,(36:7.040503e-01,37:4.726232e-01):2.330355e-01):2.676218e-01,(38:8.727471e-02,(41:2.500352e-01,(42:3.365746e-01,35:2.728000e-01):9.082311e-02):2.430330e-01):7.074665e-01):2.500511e-01):2.066189e-01,(((((((53:1.049091e+00,(48:1.999800e-01,45:3.126262e-01):4.789377e-01):1.639679e-02,(47:1.844829e-01,46:2.361836e-01):5.068287e-01):2.197612e-01,49:1.071818e+00):9.135052e-01,(20:2.112993e-01,((14:1.159913e-01,15:1.620047e-01):1.361350e-01,24:8.919031e-01):5.584936e-02):6.715513e-01):8.840911e-02,((((16:8.014201e-01,(60:5.242960e-01,61:3.231606e-01):4.506081e-01):5.268451e-01,18:8.014825e-01):5.064077e-03,((9:1.824259e-01,21:1.429408e-01):6.826129e-02,13:2.183016e-01):8.250051e-01):3.994922e-01,(12:9.260214e-01,26:8.903808e-01):1.320413e-01):3.948570e-01):9.864426e-03,((((54:2.368425e-01,(44:6.494212e-01,43:7.556216e-01):1.990373e-01):7.295925e-01,10:9.153606e-01):3.036962e-01,(17:4.573355e-01,19:9.390353e-01):5.450863e-01):3.207261e-01,11:1.035607e+00):2.881886e-02):2.179953e-01,(34:1.163991e+00,((51:2.753836e-01,50:2.811188e-01):6.153072e-02,52:2.730908e-01):1.077416e+00):1.920091e-01):2.502462e-01):1.745724e-01,((((30:1.833933e-02,33:7.513712e-02):3.856047e-02,(((31:9.182891e-02,27:2.155227e-01):5.233124e-02,(28:3.908440e-03,32:6.557092e-03):9.427013e-02):2.784752e-02,29:5.054758e-02):1.553364e-02):9.442657e-01,((68:7.782967e-02,69:1.644496e-01):5.398654e-02,(70:2.367703e-01,67:1.881522e-01):2.966530e-01):6.509727e-01):4.406618e-01,(3:4.602606e-01,((5:8.629853e-02,4:4.891381e-02):8.546246e-01,55:8.122234e-01):5.301590e-01):2.667911e-01):3.676478e-01):4.608597e-01,(62:6.251359e-01,(((65:2.103147e-01,59:8.523186e-02):1.073064e-01,(63:5.759038e-02,66:3.625663e-02):8.740911e-02):2.285541e-01,((64:1.972337e-03,58:1.255542e-03):2.264297e-02,(57:3.852538e-02,56:1.845739e-02):2.094824e-02):4.612903e-01):2.038349e-01):7.135275e-01):6.243970e-01):3.137260e-01):2.479088e-01,23:7.399878e-02):1.219533e-01,22:6.383861e-02,1:5.855351e-02);
   tree gen.9570500 = [&U] (((7:4.711185e-01,((40:1.643804e-01,(39:1.798041e-02,2:8.519275e-02):3.231738e-01):2.528901e-01,(((((6:6.613285e-01,8:6.289252e-01):8.385485e-01,((25:4.491560e-01,(36:6.855689e-01,37:4.602168e-01):2.269183e-01):2.605967e-01,(38:1.045614e-01,(41:2.434718e-01,(42:3.277395e-01,35:3.124921e-01):5.097221e-02):2.366534e-01):8.160410e-01):2.458653e-01):2.700646e-01,(((((53:9.404031e-01,(47:1.339845e-01,46:2.299838e-01):5.148975e-01):1.734207e-01,(48:1.947305e-01,45:3.044197e-01):4.663655e-01):3.214514e-01,49:1.043682e+00):8.488222e-01,(((((((16:7.803827e-01,(60:5.105332e-01,61:3.146776e-01):4.387796e-01):4.302612e-01,(9:1.827823e-01,(21:1.391886e-01,13:2.125711e-01):6.790749e-02):8.033486e-01):4.931144e-03,18:7.804435e-01):3.890055e-01,12:9.017132e-01):1.119222e-01,26:8.411423e-01):2.563868e-01,((((54:2.306254e-01,(44:7.797088e-01,43:7.357865e-01):2.535793e-02):6.664178e-01,10:8.913323e-01):2.615765e-01,(17:4.453304e-01,19:9.143855e-01):5.307777e-01):3.265115e-01,11:1.008422e+00):4.905556e-02):1.219846e-02,(20:2.057527e-01,((14:2.250500e-01,15:1.504810e-01):4.537946e-02,24:8.007175e-01):9.041803e-02):5.898759e-01):1.828000e-01):1.064432e-01,(34:1.133436e+00,(51:2.432240e-01,(52:2.573647e-01,50:2.816565e-01):5.393566e-02):1.049133e+00):3.965387e-01):1.189774e-01):2.020582e-01,(((((30:3.162665e-02,33:7.316476e-02):3.754826e-02,(31:8.941839e-02,(27:2.098652e-01,(28:1.246148e-02,32:6.384968e-03):4.823835e-02):8.469889e-02):1.215837e-02):1.881613e-02,29:1.578834e-03):8.595499e-01,((68:7.578663e-02,69:1.601328e-01):5.256939e-02,(70:2.305551e-01,67:1.832132e-01):3.057823e-01):6.338846e-01):1.191040e+00,(3:4.481787e-01,((5:8.403319e-02,4:4.762982e-02):8.321907e-01,55:7.565852e-01):4.320603e-01):2.363427e-01):3.054648e-01):8.597540e-02,(62:5.536956e-01,(((65:2.104476e-01,59:8.299451e-02):1.044896e-01,(63:4.025401e-02,66:3.583203e-02):4.012701e-02):4.467587e-01,((64:3.170095e-03,58:6.662146e-03):2.544358e-02,(57:3.751409e-02,56:1.373104e-02):2.039834e-02):4.491813e-01):2.888968e-01):6.333989e-01):9.923967e-01):3.054907e-01):2.414012e-01,23:5.103675e-02):1.231388e-01,22:2.263575e-02,1:1.056655e-01);
   tree gen.9571000 = [&U] (((7:4.868579e-01,((40:1.698721e-01,(39:1.767703e-02,2:2.259562e-02):2.879413e-01):3.335325e-01,(((((6:6.834226e-01,8:6.499367e-01):9.906647e-01,((25:4.641616e-01,(36:7.084728e-01,37:5.685002e-01):1.521000e-01):3.698835e-01,(38:1.442246e-01,(41:2.516058e-01,(42:3.386888e-01,35:2.648077e-01):1.666381e-01):2.445597e-01):8.595639e-01):1.483331e-01):2.790871e-01,(((((((((16:8.064542e-01,(60:5.275894e-01,61:3.251905e-01):3.576496e-01):5.613090e-01,((9:1.888888e-01,21:1.340123e-01):6.635433e-02,13:2.196728e-01):3.644294e-01):2.845726e-01,(18:8.065170e-01,12:9.318381e-01):1.472904e-01):1.782228e-02,26:8.692436e-01):2.552973e-01,(((54:3.970045e-01,(44:8.057577e-01,43:7.603680e-01):6.332335e-02):5.430022e-01,10:9.211105e-01):2.805521e-01,(17:5.896947e-01,19:7.246843e-01):4.295820e-01):3.374198e-01):3.406299e-02,11:1.042112e+00):9.826609e-02,(20:2.126266e-01,((14:2.325686e-01,15:1.555083e-01):5.691889e-02,24:8.274683e-01):9.343877e-02):5.947083e-01):4.621320e-02,(((53:1.016018e+00,(47:1.384607e-01,46:2.376672e-01):5.320995e-01):2.024022e-01,(48:2.012362e-01,45:3.145899e-01):7.567883e-01):1.304302e-01,49:1.013059e+00):8.771801e-01):7.056937e-02,(34:1.171302e+00,((52:2.659629e-01,51:2.513497e-01):6.416339e-02,50:2.775176e-01):1.061660e+00):9.220028e-01):6.581821e-02):1.912987e-02,(((((30:3.912261e-02,33:7.560909e-02):4.425874e-02,(31:9.240573e-02,(27:2.168765e-01,(28:6.317144e-03,32:9.935210e-03):5.232250e-02):9.051293e-02):1.256456e-02):5.225965e-02,29:1.631580e-03):4.454209e-01,((68:6.996486e-02,69:1.654826e-01):4.216945e-02,(70:3.067543e-01,67:2.253046e-01):1.221267e-01):6.550618e-01):1.230831e+00,(3:4.631517e-01,((5:8.684062e-02,4:4.922106e-02):8.599930e-01,55:1.070143e+00):2.419617e-01):2.001878e-01):6.608391e-01):1.962483e-01,(62:5.721937e-01,(((65:2.174784e-01,59:3.530638e-02):1.296976e-01,(63:9.442494e-02,66:3.702913e-02):4.146760e-02):3.989460e-01,((64:4.360071e-03,58:6.884719e-03):1.970528e-02,(57:3.876738e-02,56:1.418978e-02):2.107982e-02):2.788707e-01):3.277447e-01):6.545599e-01):1.025551e+00):3.156967e-01):2.494660e-01,23:2.205906e-02):1.272526e-01,22:2.339198e-02,1:1.091956e-01);
   tree gen.9571500 = [&U] (22:6.433613e-02,(23:6.427555e-02,(7:5.500068e-01,((40:2.690202e-01,(39:5.761551e-03,2:3.327728e-02):3.486675e-01):4.773252e-01,(((((((70:1.505323e-01,67:3.737327e-01):2.833693e-01,68:3.390974e-01):1.449891e-01,69:3.887134e-01):1.167588e+00,(((30:3.544436e-02,33:2.475088e-02):2.128726e-02,((32:7.911344e-03,28:1.269205e-02):1.084945e-01,(27:1.502665e-01,31:7.763926e-02):2.347788e-02):4.716990e-02):2.922184e-02,29:1.400245e-02):5.256061e-01):5.018574e-01,((55:1.193061e+00,(4:6.121094e-02,5:3.849143e-02):6.554402e-01):1.392488e-01,3:6.726060e-01):3.087593e-01):2.882417e-01,((((38:1.000371e-01,((42:3.649293e-01,35:2.636297e-01):1.310191e-01,41:1.959412e-01):1.902251e-01):6.635163e-01,(25:6.723811e-01,(36:4.162767e-01,37:6.624199e-01):1.428405e-01):2.776661e-01):5.719587e-01,(6:4.592671e-01,8:7.491231e-01):9.359208e-01):3.698302e-02,((34:6.471719e-01,((52:1.362526e-01,50:3.035762e-01):4.193883e-02,51:2.602147e-01):1.598317e+00):4.220064e-01,(((((46:2.599733e-01,47:2.108813e-01):4.487491e-01,53:8.729604e-01):6.643339e-02,(48:2.802241e-01,45:2.828142e-01):4.746541e-01):2.109132e-01,49:7.928006e-01):1.085872e+00,((11:6.349490e-01,(((15:1.282183e-01,14:2.275220e-01):1.389052e-01,20:2.362552e-01):2.559901e-01,24:7.720399e-01):5.281606e-01):1.501161e-01,((26:6.216231e-01,12:7.824989e-01):2.607155e-01,((18:1.035019e+00,((16:7.953354e-01,(61:4.041199e-01,60:6.899193e-01):5.977101e-01):4.093998e-01,(13:1.002961e-01,(9:1.364110e-01,21:1.098157e-01):1.330572e-01):7.262149e-01):2.525811e-01):1.342932e-01,((10:5.966663e-01,(44:5.754231e-01,(54:7.675185e-01,43:5.935429e-01):1.754153e-01):7.693125e-01):4.482846e-01,(17:4.093435e-01,19:8.728884e-01):3.934947e-01):2.363905e-01):3.302167e-01):2.070232e-01):6.864773e-02):1.372875e-01):9.879991e-02):2.039008e-01):2.225577e-01,((((63:1.035680e-01,66:2.960634e-02):1.186268e-01,(65:1.987436e-01,59:6.285021e-02):7.583246e-02):2.447308e-01,(((57:3.629137e-02,56:1.866213e-02):1.686230e-02,64:4.712824e-03):4.655109e-04,58:9.897381e-04):3.912763e-01):5.461256e-01,62:7.095117e-01):6.997582e-01):7.632958e-01):4.012075e-01):1.429304e-01):1.446887e-01,1:5.923892e-02);
   tree gen.9572000 = [&U] (22:5.283330e-02,(23:6.793233e-02,(7:5.812979e-01,((40:2.843253e-01,(39:6.089339e-03,2:3.517051e-02):3.685040e-01):3.618041e-01,((((((69:4.498114e-01,(70:4.545499e-01,67:3.949952e-01):6.885295e-02):1.775076e-02,68:3.347287e-01):1.216531e+00,(((30:4.500172e-02,33:4.866539e-02):1.465107e-02,(((32:1.633278e-02,28:1.341413e-02):6.093273e-02,27:1.588155e-01):8.422337e-02,31:1.508560e-01):6.989350e-02):3.529677e-02,29:1.479909e-02):6.091030e-01):1.285501e+00,((55:1.260937e+00,(4:5.133645e-02,5:1.019439e-01):5.166769e-01):4.517597e-01,3:7.108721e-01):7.064247e-02):3.046404e-01,((((38:1.057284e-01,((42:3.694363e-01,35:2.786282e-01):1.291931e-01,41:2.070888e-01):2.230180e-01):9.384452e-01,(25:7.106345e-01,(36:4.399596e-01,37:6.963174e-01):1.509671e-01):2.934631e-01):2.534938e-01,(6:4.853959e-01,8:7.917425e-01):9.891675e-01):3.500205e-01,((34:7.359880e-01,((52:1.504844e-01,51:2.750189e-01):4.537560e-02,50:3.208474e-01):1.660979e+00):4.460153e-01,(((11:6.710727e-01,(((15:1.355130e-01,14:2.404662e-01):1.468079e-01,20:2.629748e-01):2.500392e-01,24:8.159630e-01):4.083511e-01):3.116529e-01,(((26:6.569886e-01,12:8.270171e-01):2.755482e-01,((16:8.405839e-01,(61:4.271113e-01,60:7.291704e-01):6.317152e-01):3.095994e-01,(13:1.268399e-01,(9:1.441717e-01,21:1.160633e-01):1.406271e-01):6.543810e-01):5.709965e-01):2.325798e-01,(18:1.093903e+00,((10:6.306120e-01,(44:5.815949e-01,(54:8.426996e-01,43:5.991056e-01):2.906080e-01):9.087105e-01):2.316160e-01,(17:4.326320e-01,19:9.789410e-01):2.455685e-01):2.498393e-01):3.490034e-01):1.557281e-01):9.510267e-02,((((46:2.747638e-01,47:2.079167e-01):4.484346e-01,53:9.226251e-01):1.382537e-01,(48:2.961667e-01,45:2.989041e-01):5.016583e-01):2.229125e-01,49:8.379049e-01):1.067789e+00):5.138212e-02):1.044209e-01):2.155012e-01):2.352196e-01,((((63:1.094602e-01,66:2.437243e-02):1.253758e-01,(65:2.087498e-01,59:4.849131e-02):1.148010e-01):2.586541e-01,((57:3.716779e-02,56:9.169508e-03):4.804406e-02,(58:2.804816e-03,64:2.535600e-03):6.891079e-03):3.866475e-01):3.809738e-01,62:7.683953e-01):7.402625e-01):8.067214e-01):4.240331e-01):2.565542e-01):9.262371e-02,1:3.801581e-02);
   tree gen.9572500 = [&U] (22:1.719805e-02,((7:6.893199e-01,(((39:4.416087e-02,2:3.658747e-02):3.261196e-01,40:2.293739e-01):2.929465e-01,((((34:1.461096e+00,((8:7.923685e-01,6:4.410201e-01):9.836148e-01,((25:6.500190e-01,(36:2.923317e-01,37:7.975915e-01):1.280549e-01):2.720944e-01,(38:1.482648e-01,((35:2.663609e-01,42:2.863942e-01):7.371321e-02,41:2.625000e-01):1.494730e-01):8.304115e-01):4.618040e-01):2.387473e-01):2.099940e-02,((((52:9.403814e-02,(51:2.570192e-01,50:3.015380e-01):1.700033e-01):1.353419e+00,((((45:2.389120e-01,48:1.510318e-01):5.643975e-01,((46:1.357008e-01,47:2.771383e-01):3.861594e-01,53:6.819425e-01):1.303590e-01):1.426651e-01,49:9.403581e-01):7.562379e-01,(((14:2.253060e-01,15:9.984052e-02):5.486141e-02,24:8.966135e-01):1.207590e-01,20:2.227315e-01):6.655716e-01):9.162766e-02):2.019847e-01,11:1.185599e+00):2.765890e-02,(((18:8.811178e-01,(((61:4.401750e-01,60:3.524038e-01):3.942822e-01,16:1.214658e+00):3.801727e-01,(21:1.072376e-01,(13:2.963991e-01,9:1.460074e-01):1.496029e-01):3.229072e-01):2.593385e-01):1.434207e-01,(12:6.347777e-01,26:1.062004e+00):1.676237e-01):1.319363e-01,(10:1.082098e+00,(((54:9.633097e-01,43:7.851708e-01):1.743506e-02,44:6.517896e-01):1.116761e+00,(19:6.375801e-01,17:8.881956e-01):3.091642e-01):2.597682e-01):2.352301e-01):1.990018e-01):2.453902e-01):2.133493e-01,((((29:2.713947e-02,(30:1.015940e-01,33:5.036898e-02):2.603981e-02):1.603995e-03,(31:9.752715e-02,((28:3.517777e-04,32:6.955307e-03):7.105465e-02,27:3.108135e-01):2.003659e-02):3.629507e-02):8.337821e-01,((70:2.912728e-01,67:1.244294e-01):4.489400e-01,(68:2.538607e-01,69:4.363740e-01):1.011402e-01):4.455509e-01):6.397699e-01,((55:6.826482e-01,(4:1.411309e-02,5:9.531442e-02):5.804190e-01):6.648584e-01,3:5.674256e-01):5.427486e-01):9.905111e-02):3.285678e-01,(62:7.743443e-01,((((57:3.335181e-02,56:1.539540e-03):4.485925e-02,58:1.677476e-03):1.782180e-02,64:9.272181e-03):2.957220e-01,(59:6.355389e-02,((63:8.812732e-02,66:2.234707e-02):1.317426e-01,65:3.095455e-01):1.128359e-02):5.247516e-01):1.728576e-01):9.017928e-01):8.987800e-01):3.062193e-01):1.561807e-01,23:1.601543e-01):1.023848e-01,1:1.103961e-01);
   tree gen.9573000 = [&U] (((7:5.298730e-01,((40:1.848807e-01,(39:3.222687e-02,2:2.217250e-02):4.529901e-01):2.486539e-01,(((((5:7.371419e-02,4:5.356986e-02):9.988754e-01,55:1.094959e+00):6.475589e-01,3:6.310776e-01):5.596794e-01,((((((24:6.566788e-01,((14:1.730435e-01,15:1.681025e-01):2.273092e-01,20:2.314127e-01):1.546054e-01):8.867650e-01,(((((16:8.777065e-01,(60:5.742032e-01,61:5.946909e-01):4.009057e-01):6.281755e-01,((9:2.059080e-01,21:1.493041e-01):4.636163e-02,13:2.728841e-01):5.228459e-01):3.515675e-01,(26:9.758938e-01,12:8.611312e-01):4.858096e-01):1.078844e-01,18:9.292040e-01):1.553071e-01,(((54:7.116985e-01,(44:9.411094e-01,43:8.243604e-01):3.204671e-01):4.962529e-01,10:8.521410e-01):2.166874e-01,(17:7.876651e-01,19:7.763017e-01):1.639029e-01):3.275822e-01):1.129714e-01):5.662729e-03,11:1.067778e+00):1.863327e-01,((((51:2.545827e-01,52:2.216850e-01):1.950153e-02,50:3.438176e-01):1.770195e+00,(((53:1.105786e+00,(47:2.092656e-01,46:1.977884e-01):3.146577e-01):5.077084e-01,49:1.102566e+00):1.903627e-01,(48:2.780029e-01,45:2.891562e-01):3.127576e-01):6.310771e-01):5.356444e-02,34:1.306195e+00):1.371327e-01):5.604289e-02,((6:6.799131e-01,8:8.265786e-01):9.870304e-01,((25:5.400031e-01,(36:7.216269e-01,37:5.512274e-01):7.800245e-02):2.471367e-01,(38:7.962736e-02,(41:2.738358e-01,(42:3.686128e-01,35:2.637401e-01):6.002111e-02):2.552318e-01):7.022994e-01):5.858188e-01):3.758074e-01):2.463162e-01,(62:5.019757e-01,(((65:1.832379e-01,59:2.055140e-02):7.343421e-02,(63:6.789423e-02,66:2.658641e-02):7.980499e-02):3.455078e-01,((57:4.487333e-02,56:4.237821e-02):2.763810e-02,(58:1.053955e-02,64:5.753607e-03):2.517820e-02):3.020878e-01):5.970768e-01):1.039240e+00):1.609912e-02):1.584753e-01,((((27:2.528654e-01,31:9.934560e-02):4.119137e-02,(28:3.025115e-03,32:6.383325e-04):6.132026e-02):3.771521e-02,(29:3.608195e-02,(33:6.513915e-02,30:4.525153e-02):4.483336e-02):3.897345e-02):1.115374e+00,(69:4.178077e-01,(68:3.762885e-01,(70:3.562221e-01,67:2.306771e-01):1.014087e-01):2.058395e-02):7.983875e-01):8.687267e-01):1.152088e+00):3.422111e-01):2.186734e-01,23:4.535719e-02):1.955163e-01,22:4.076831e-02,1:5.573963e-02);
   tree gen.9573500 = [&U] ((((((((((25:6.499865e-01,(37:5.655673e-01,36:4.728148e-01):2.077067e-01):3.537451e-01,(((42:2.659284e-01,35:2.635417e-01):1.133609e-01,41:3.439670e-01):2.084060e-01,38:7.456379e-02):6.809536e-01):4.826570e-01,(((34:7.999192e-01,(52:2.178747e-01,(51:4.163642e-01,50:2.684395e-01):2.268880e-02):1.748299e+00):2.738282e-01,(((45:2.571000e-01,48:2.759973e-01):3.953111e-01,((46:3.000281e-01,47:1.683696e-01):3.445758e-01,53:9.013381e-01):2.576749e-01):4.427409e-01,49:1.348440e+00):7.361929e-01):1.293918e-01,(((11:1.048072e+00,(((15:1.582492e-01,14:2.396243e-01):1.488860e-01,20:1.586708e-01):2.648568e-01,24:7.352909e-01):4.046157e-01):2.339732e-01,(12:1.002807e+00,26:7.817740e-01):9.121587e-02):2.802749e-01,(((((54:1.015113e+00,44:8.521320e-01):8.432930e-02,43:6.878962e-01):9.392082e-01,(17:4.648408e-01,19:1.034336e+00):5.092695e-01):2.248130e-01,10:1.005275e+00):3.417578e-01,(18:1.327512e+00,((13:2.310804e-01,(9:2.451897e-01,21:1.603011e-01):7.729204e-02):7.207815e-01,(16:1.274627e+00,(60:6.555217e-01,61:4.703824e-01):7.020158e-01):5.023293e-01):3.161185e-01):1.798658e-01):1.321351e-01):1.425885e-01):1.832017e-01):1.669420e-01,(8:6.793003e-01,6:7.117402e-01):8.970854e-01):1.117399e-01,((((4:4.738050e-03,5:1.009113e-01):8.138496e-01,55:1.092128e+00):4.456368e-01,3:7.373165e-01):1.646469e-01,((((((28:2.320798e-03,32:1.905041e-03):7.190853e-02,(31:8.156288e-02,27:2.808319e-01):1.729285e-02):4.941039e-02,29:3.751662e-02):2.040493e-02,30:4.902253e-02):9.662341e-03,33:2.787316e-02):9.643804e-01,((67:1.967522e-01,70:2.263895e-01):7.468577e-02,(68:1.989047e-01,69:4.314048e-01):4.413423e-02):8.437773e-01):8.177345e-01):4.713432e-01):1.485790e-01,(62:5.924848e-01,(((64:3.875045e-04,58:1.221599e-02):1.453608e-02,(56:2.763802e-02,57:3.492646e-02):6.578581e-03):5.748149e-01,((63:7.243343e-02,66:2.294446e-02):1.715074e-01,(65:2.336390e-01,59:5.682683e-02):5.608843e-02):3.057904e-01):1.629776e-01):9.707605e-01):9.486359e-01,((39:4.179007e-02,2:9.421691e-02):3.962544e-01,40:3.777885e-01):3.397357e-01):5.842626e-01,7:7.761766e-01):3.444526e-01,23:1.810849e-01):1.045054e-01,22:3.971304e-02,1:7.679473e-02);
   tree gen.9574000 = [&U] (((7:5.255408e-01,((40:2.417781e-01,(39:3.174312e-02,2:2.199122e-02):4.331957e-01):2.261425e-01,((((((5:7.311151e-02,4:5.313188e-02):9.907086e-01,55:1.086006e+00):4.337183e-01,3:6.811886e-01):2.081757e-01,((((((24:6.809656e-01,((14:1.604684e-01,15:1.740167e-01):1.713032e-01,20:2.879700e-01):1.393828e-01):6.616137e-01,11:1.059048e+00):1.308206e-01,(((((16:8.705304e-01,(60:3.583632e-01,61:5.898287e-01):5.389693e-01):3.202750e-01,(13:1.465665e-01,(21:1.491383e-01,9:2.042245e-01):2.052127e-01):5.728201e-01):3.441936e-01,(26:9.679149e-01,12:8.540906e-01):2.660716e-01):1.619785e-01,18:1.249832e+00):1.725598e-01,(((54:8.196314e-01,(44:7.399894e-01,43:8.176205e-01):3.266633e-01):4.228117e-01,10:8.451740e-01):3.660782e-01,(17:7.705573e-01,19:7.699548e-01):2.803406e-01):4.342626e-01):1.298941e-01):2.334032e-01,(((50:1.843991e-01,(52:2.130868e-01,51:2.525012e-01):8.735758e-02):1.772234e+00,34:1.030604e+00):8.505498e-02,(49:1.094827e+00,((53:1.096745e+00,(47:2.075546e-01,46:1.961713e-01):3.120851e-01):4.779830e-01,(48:2.757300e-01,45:2.867921e-01):3.118856e-01):4.334747e-01):6.362743e-01):4.657909e-01):7.430733e-02,(6:5.946750e-01,8:8.198206e-01):1.197102e+00):3.216040e-01,(((36:7.027813e-01,37:5.090159e-01):5.817535e-02,25:6.140904e-01):1.639150e-01,(38:4.334109e-02,(41:2.036659e-01,(42:2.652767e-01,35:2.293611e-01):1.978956e-01):2.942953e-01):8.646868e-01):6.053843e-01):9.415212e-02):2.624000e-01,(62:4.978716e-01,(((65:1.897764e-01,59:3.578008e-02):5.186327e-02,(63:1.216405e-01,66:2.636904e-02):6.932444e-02):1.325746e-01,((57:6.474703e-02,56:2.319111e-02):3.616194e-02,(58:1.237289e-02,64:5.706566e-03):2.497234e-02):6.132065e-01):2.056335e-01):1.065743e+00):1.571796e-01,(((29:7.894165e-02,(33:5.450943e-02,30:5.425523e-02):4.384816e-02):3.634675e-02,((27:2.507980e-01,(28:3.000382e-03,32:2.121853e-03):6.260476e-02):3.126367e-02,31:9.853336e-02):2.051421e-02):6.455334e-01,((70:3.533096e-01,67:2.287911e-01):6.510350e-02,(68:3.066472e-01,69:4.143918e-01):7.433707e-02):7.516123e-01):8.616240e-01):1.142668e+00):3.394132e-01):2.168855e-01,23:1.064262e-01):1.280014e-01,22:6.570140e-02,1:5.528390e-02);
   tree gen.9574500 = [&U] (((7:5.177028e-01,((40:2.381722e-01,(39:3.126969e-02,2:2.166324e-02):4.267350e-01):4.316763e-01,((((((5:7.202111e-02,4:3.825688e-02):6.366461e-01,55:7.703669e-01):4.272498e-01,3:5.346772e-01):4.333653e-01,((6:5.858059e-01,8:1.121985e+00):8.481565e-01,((((49:1.078499e+00,((53:1.080388e+00,(47:2.044591e-01,46:2.151521e-01):3.019248e-01):4.708543e-01,(48:2.716177e-01,45:2.825149e-01):3.072341e-01):4.270097e-01):6.267848e-01,(((((16:8.575472e-01,(60:4.510105e-01,61:5.810319e-01):5.035610e-01):3.154984e-01,(13:1.443806e-01,(21:1.109477e-01,9:2.011787e-01):1.539451e-01):6.070029e-01):3.476859e-01,(26:9.294381e-01,12:8.413526e-01):2.621034e-01):1.595628e-01,((24:6.708095e-01,((14:1.996245e-01,15:8.312997e-02):1.687484e-01,20:2.836752e-01):1.373040e-01):6.517463e-01,11:1.043254e+00):1.520225e-01):2.159863e-01,((((54:8.074073e-01,(44:7.289531e-01,43:8.054263e-01):1.310578e-01):5.600843e-01,10:1.069137e+00):1.943041e-01,(17:7.590651e-01,19:7.584715e-01):3.269191e-01):4.139515e-01,18:1.231192e+00):2.226779e-01):2.204111e-01):1.732820e-02,(((51:2.487354e-01,50:1.816490e-01):1.121559e-01,52:1.725339e-01):1.700663e+00,34:1.015234e+00):4.735709e-01):7.636563e-02,((25:6.049318e-01,(36:7.029467e-01,37:5.014243e-01):5.887994e-02):3.788596e-01,(38:1.806997e-01,(41:2.006283e-01,(42:2.613204e-01,35:2.259403e-01):1.150766e-01):2.160979e-01):8.517908e-01):4.550318e-01):3.263983e-02):2.643299e-01):2.661088e-01,((((33:6.510726e-02,30:6.603467e-02):3.410030e-02,29:7.698401e-02):3.789078e-02,(31:9.638498e-02,(27:2.730113e-01,(28:1.506031e-02,32:4.782971e-03):6.868786e-02):4.362557e-02):1.078869e-02):6.291867e-01,((70:3.402110e-01,67:2.523025e-01):5.429300e-02,(68:3.020738e-01,69:5.160605e-01):6.720983e-02):7.455389e-01):9.114248e-01):1.548354e-01,(62:4.904463e-01,(((65:1.869460e-01,59:3.386924e-02):5.108977e-02,(63:1.198263e-01,66:2.597577e-02):6.829052e-02):2.562212e-01,((57:8.858358e-02,56:1.973940e-02):4.025590e-02,(58:1.218836e-02,64:1.002305e-03):3.090396e-02):6.040610e-01):2.025666e-01):1.049848e+00):1.125626e+00):2.942045e-01):2.136509e-01,23:1.048389e-01):1.260924e-01,22:7.425007e-02,1:5.445939e-02);
   tree gen.9575000 = [&U] (((7:5.716974e-01,((40:2.482739e-01,(39:3.259595e-02,2:2.258205e-02):4.448343e-01):4.499852e-01,((((31:1.004730e-01,(((33:7.619053e-02,30:6.883544e-02):2.784104e-02,29:8.024918e-02):3.889556e-02,(27:2.845907e-01,(28:1.513185e-02,32:1.628854e-03):7.160116e-02):4.547589e-02):1.065431e-02):1.114523e+00,((70:3.546406e-01,67:2.630036e-01):5.615057e-02,(68:3.148858e-01,69:5.379485e-01):3.668756e-01):7.771599e-01):4.648462e-01,((((5:7.791773e-02,4:3.987949e-02):6.636486e-01,55:8.030409e-01):7.130804e-01,3:5.573548e-01):4.517459e-01,((6:3.366000e-01,8:1.169572e+00):9.256553e-01,(((25:6.305891e-01,(36:7.327612e-01,37:5.288495e-01):1.313199e-01):4.114115e-01,(38:1.883638e-01,(41:2.553475e-01,(42:2.448658e-01,35:2.355233e-01):1.526381e-01):1.706130e-01):7.018713e-01):4.875042e-01,(((49:1.124242e+00,((53:1.126212e+00,(47:3.062425e-01,46:1.008772e-01):4.591788e-01):4.908249e-01,(48:2.831380e-01,45:2.944973e-01):3.202650e-01):4.451208e-01):7.409236e-01,((50:1.893534e-01,(52:1.798517e-01,51:1.989750e-01):1.136639e-01):1.320285e+00,34:1.058293e+00):4.770307e-01):4.510771e-02,(((((16:8.939188e-01,(60:4.701395e-01,61:6.056756e-01):5.249188e-01):3.288798e-01,(13:1.505043e-01,(21:1.363832e-01,9:2.097114e-01):1.803552e-01):6.327481e-01):3.624326e-01,(26:9.486231e-01,12:1.052889e+00):2.732202e-01):1.310466e-01,((24:6.992610e-01,((14:2.080913e-01,15:8.665581e-02):1.759056e-01,20:2.957069e-01):3.163007e-01):6.793892e-01,11:1.087502e+00):1.584704e-01):1.791951e-01,((((54:8.416524e-01,(44:7.598706e-01,43:8.395874e-01):1.366164e-01):5.838395e-01,10:1.114483e+00):2.025452e-01,(17:4.899398e-01,19:7.906411e-01):4.327063e-01):4.315086e-01,18:1.283411e+00):2.321225e-01):2.200372e-01):2.180269e-01):3.357963e-02):2.755411e-01):2.789027e-01):1.670695e-01,(62:5.112479e-01,(((65:1.948751e-01,59:3.530576e-02):5.325667e-02,(63:1.249086e-01,66:2.707750e-02):7.118697e-02):4.377638e-01,((57:1.206393e-02,56:2.057661e-02):4.196330e-02,(58:1.270531e-02,64:1.163197e-03):2.937551e-02):2.099749e-01):3.747294e-01):1.044672e+00):5.589200e-01):3.422999e-01):2.112906e-01,23:1.092855e-01):1.031661e-01,22:7.739929e-02,1:7.508555e-02);
   tree gen.9575500 = [&U] (22:5.353049e-02,(23:1.517128e-01,((((39:4.462904e-02,2:3.938956e-02):4.372262e-01,40:2.101255e-01):5.775288e-01,((((3:5.821634e-01,((4:2.882126e-02,5:7.015035e-02):8.353080e-01,55:9.028049e-01):4.172328e-01):2.468569e-01,(((68:1.286565e-01,69:2.807060e-01):6.436570e-02,(70:3.490205e-01,67:2.967693e-01):9.433698e-02):8.680602e-01,((29:3.555058e-02,((28:5.405111e-03,32:4.011981e-03):1.250781e-01,(27:2.117630e-01,31:5.504787e-02):2.450803e-02):6.715760e-02):4.466492e-02,(33:6.517989e-02,30:3.963474e-02):4.036670e-02):1.023078e+00):7.517162e-01):4.149243e-01,(((34:9.380734e-01,((52:3.775914e-01,51:2.602194e-01):2.345015e-03,50:2.279601e-01):1.299756e+00):5.233864e-01,((6:4.221543e-01,8:8.678692e-01):8.085146e-01,((49:8.390640e-01,((48:2.734201e-01,45:3.188302e-01):1.974938e-01,((47:1.987905e-01,46:2.054680e-01):3.348606e-01,53:9.853466e-01):2.907159e-01):1.885548e-01):9.895097e-01,((25:7.460868e-01,(36:4.705617e-01,37:5.856706e-01):3.274400e-01):2.159542e-01,(((35:4.081971e-01,42:3.604621e-01):6.337660e-02,41:1.622661e-01):2.390391e-01,38:9.648597e-02):7.391204e-01):1.396044e-01):6.760862e-02):2.622350e-01):6.110923e-02,(((((16:1.199063e+00,(60:6.733994e-01,61:5.435472e-01):2.250064e-01):3.283440e-01,(21:9.754255e-02,(13:2.393640e-01,9:2.913067e-01):4.456469e-02):7.531701e-01):4.680032e-01,18:9.444891e-01):2.172515e-01,(10:6.872427e-01,((17:5.296128e-01,19:8.028684e-01):6.095104e-01,(44:5.607309e-01,(54:1.067171e+00,43:9.588353e-01):2.358784e-01):6.604543e-01):6.171500e-02):3.982209e-01):2.281854e-01,(((((14:1.695704e-01,15:1.108764e-01):1.578822e-01,20:3.461502e-01):1.614253e-01,24:8.342877e-01):6.329328e-01,11:1.057781e+00):2.733871e-01,(12:1.124871e+00,26:9.359625e-01):2.983213e-01):1.700684e-01):1.419920e-01):2.189061e-01):1.441834e-01,(((((56:3.059857e-02,57:1.782966e-02):4.081914e-02,64:8.104665e-03):2.003650e-02,58:3.992121e-03):2.374905e-01,((66:7.351017e-02,63:1.225435e-01):1.474877e-01,(59:8.307105e-02,65:1.859211e-01):1.506986e-02):3.957202e-01):3.631520e-01,62:5.468253e-01):1.116549e+00):8.767985e-01):3.269647e-01,7:6.358639e-01):1.641839e-01):1.621473e-01,1:6.211596e-02);
   tree gen.9576000 = [&U] (22:4.871517e-02,(23:3.773340e-02,((((39:4.061445e-02,2:1.831165e-02):3.978956e-01,40:1.912237e-01):5.255774e-01,((((3:5.297951e-01,((4:4.717195e-02,5:6.383999e-02):7.601681e-01,55:8.215933e-01):3.917096e-01):1.887310e-01,(((68:1.174846e-01,69:2.554552e-01):6.662771e-02,(70:3.176244e-01,67:2.700735e-01):8.585092e-02):7.899741e-01,(29:3.235263e-02,((33:5.965984e-02,30:3.756513e-02):1.285036e-02,(((28:4.918896e-03,32:3.651085e-03):1.145231e-01,27:1.927139e-01):2.253434e-02,31:4.868270e-02):2.982169e-02):1.995982e-02):9.310470e-01):6.840958e-01):1.005462e-01,(((34:8.536892e-01,(52:3.436253e-01,(51:2.368114e-01,50:2.074541e-01):1.072560e-02):1.205610e+00):4.052268e-01,(((((14:1.543168e-01,15:1.009026e-01):5.740244e-02,20:3.150123e-01):1.366057e-01,24:7.592396e-01):5.960538e-01,11:9.626290e-01):2.580163e-01,(((((16:7.865209e-01,(60:4.806502e-01,61:4.946525e-01):4.503500e-01):4.879130e-01,(13:2.387077e-01,(21:8.556316e-02,9:2.589548e-01):4.066777e-02):6.854189e-01):4.259041e-01,18:8.595278e-01):1.515882e-01,(12:1.023684e+00,26:8.517682e-01):1.790633e-01):2.340180e-01,(10:6.254219e-01,((17:4.819717e-01,19:7.306466e-01):2.543915e-01,((44:4.982142e-01,43:9.730462e-01):1.152947e-01,54:9.711735e-01):5.619492e-01):3.100953e-01):3.623990e-01):6.354078e-02):1.325795e-01):1.458228e-01,((6:3.841795e-01,8:7.898003e-01):7.109031e-01,((49:7.635863e-01,((48:1.982893e-01,45:2.901499e-01):2.286044e-01,((47:1.360584e-01,46:1.869852e-01):3.047383e-01,53:8.967100e-01):1.348951e-01):3.179959e-01):9.004987e-01,((25:6.076876e-01,(36:4.282324e-01,37:5.329868e-01):1.765674e-01):4.322655e-01,(((35:2.025598e-01,42:3.280368e-01):1.147644e-01,41:1.508594e-01):2.405609e-01,38:4.975857e-02):5.809108e-01):1.748639e-01):6.152690e-02):2.343961e-01):1.673853e-01):1.478822e-01,((((56:9.415265e-03,57:1.622580e-02):1.540454e-02,(64:4.953245e-03,58:1.589184e-03):1.884155e-02):2.161271e-01,(59:7.780899e-02,((66:6.689758e-02,63:1.115201e-01):1.306420e-01,65:1.624117e-01):1.393083e-02):4.893883e-01):3.304847e-01,62:4.976358e-01):1.016110e+00):7.979263e-01):3.025309e-01,7:5.786649e-01):2.070144e-01):1.475613e-01,1:5.652833e-02);
   tree gen.9576500 = [&U] (((7:5.237182e-01,((40:2.808148e-01,(39:2.986037e-02,2:3.751823e-02):2.507730e-01):5.442275e-01,((((30:5.350164e-02,(((28:1.887576e-03,32:8.156920e-04):9.197039e-02,(27:1.970749e-01,31:1.287698e-01):9.168699e-03):2.073397e-02,29:2.825515e-02):4.851090e-02):1.383026e-02,33:2.651670e-02):1.082951e+00,((67:2.772078e-01,70:3.248777e-01):1.295730e-01,(68:1.774751e-01,69:3.192685e-01):1.597089e-01):4.944050e-01):8.303644e-01,(((((5:7.137855e-02,4:5.193273e-02):6.010717e-01,55:1.024923e+00):5.391513e-01,3:5.394417e-01):4.130624e-01,((((25:5.776675e-01,(36:6.712649e-01,37:6.527448e-01):1.685374e-01):2.627353e-01,(38:1.586193e-01,(41:1.431543e-01,(42:2.243157e-01,35:2.348597e-01):6.532519e-02):3.205677e-01):6.429674e-01):4.465908e-01,(((((24:6.405761e-01,((14:1.906274e-01,15:5.713620e-02):2.088040e-01,20:2.652699e-01):2.382435e-01):6.283184e-01,((26:7.192512e-01,12:9.585509e-01):1.804715e-01,((16:7.991911e-01,(60:3.899373e-01,61:5.548448e-01):5.731877e-01):5.489734e-01,(13:1.457181e-01,(21:6.118181e-02,9:2.577370e-01):7.014526e-02):5.957105e-01):1.359668e-01):4.812299e-02):1.286178e-01,11:7.348731e-01):2.917360e-01,((10:9.761346e-01,((44:4.232587e-01,(54:6.590243e-01,43:7.995898e-01):7.638902e-02):8.331166e-01,(17:4.488220e-01,19:7.242872e-01):3.969090e-01):8.613201e-02):3.649330e-01,18:1.062353e+00):8.447997e-02):3.040162e-01,((49:7.460876e-01,((53:9.521497e-01,(47:2.624229e-01,46:1.756840e-01):5.469491e-01):2.477983e-01,(48:2.593759e-01,45:2.697819e-01):2.894097e-01):4.710383e-01):6.903327e-01,((51:2.937041e-01,(52:3.280584e-01,50:1.734621e-01):1.453627e-02):1.255307e+00,34:1.112399e+00):3.659943e-01):5.382706e-03):1.611898e-01):1.640515e-03,(6:5.130572e-01,8:1.071417e+00):8.588329e-01):2.862634e-01):1.698838e-01,(62:5.749192e-01,(((65:2.541816e-01,59:1.094628e-01):2.510882e-02,(63:1.144258e-01,66:3.440490e-02):1.424798e-01):2.893311e-01,((57:1.537402e-02,56:5.071949e-02):1.600915e-02,(58:1.190786e-02,64:6.159790e-03):4.425836e-02):3.138573e-01):2.368977e-01):1.205981e+00):3.895485e-01):4.804477e-01):1.529103e-01):3.364239e-01,23:3.775599e-02):1.499694e-01,22:5.301634e-02,1:5.403737e-02);
   tree gen.9577000 = [&U] (22:4.551540e-02,(23:6.429238e-02,(7:3.795913e-01,((40:1.737238e-01,(39:3.568326e-02,2:9.762390e-03):3.080831e-01):3.547703e-01,((((((68:1.838431e-01,69:4.561851e-01):5.891648e-02,(70:2.014780e-01,67:1.495789e-01):2.385926e-01):7.801991e-01,((33:2.187759e-02,(29:5.707268e-02,(((32:9.273346e-04,28:8.705174e-03):3.647153e-02,27:2.991202e-01):3.131897e-02,31:9.342930e-02):5.146927e-02):7.716944e-02):1.810521e-02,30:4.127358e-02):9.102972e-01):6.169008e-01,((55:1.001842e+00,(4:7.135414e-02,5:7.499149e-02):9.963775e-01):3.548715e-01,3:7.257707e-01):1.303442e-01):1.551682e-01,(((((((46:2.110976e-01,47:2.421971e-01):4.503273e-01,53:1.233477e+00):4.018513e-01,(48:4.206334e-01,45:1.688853e-01):4.518284e-01):1.989305e-01,49:8.466537e-01):1.079843e+00,((18:9.787999e-01,((16:1.165156e+00,(61:5.848711e-01,60:3.569267e-01):2.228424e-01):4.695223e-01,(13:2.389390e-01,(9:1.874998e-01,21:2.418774e-01):3.458772e-02):4.009491e-01):6.426064e-01):3.136761e-01,(((11:1.078144e+00,(((15:1.227072e-01,14:1.998243e-01):1.491806e-01,20:2.775808e-01):2.520387e-01,24:7.379269e-01):8.291723e-01):1.522324e-01,(26:1.000905e+00,12:7.521858e-01):2.112112e-01):3.023291e-01,((17:6.658015e-01,19:7.154814e-01):5.660994e-01,(((43:5.667095e-01,54:1.065539e+00):6.066062e-02,44:7.558205e-01):9.914531e-01,10:1.048360e+00):9.069377e-02):3.492931e-01):1.840844e-01):1.107281e-01):4.024727e-02,(34:7.147442e-01,((51:3.863039e-01,50:1.939509e-01):1.430786e-02,52:2.628488e-01):1.387445e+00):5.324801e-01):1.921050e-01,((6:2.378532e-01,8:1.054491e+00):8.778793e-01,((38:1.264071e-01,((42:4.429260e-01,35:2.937841e-01):1.483716e-01,41:2.964229e-01):2.721038e-01):6.469831e-01,((36:6.986858e-01,37:7.542131e-01):3.023910e-01,25:6.418191e-01):2.986718e-01):3.148301e-01):2.207168e-01):1.171964e-01):3.211910e-01,((((63:6.806872e-02,66:1.621068e-02):1.322906e-01,(59:8.317394e-02,65:1.963406e-01):7.432880e-02):4.741014e-01,((64:5.359698e-04,58:1.774226e-02):3.970795e-02,(57:2.543597e-02,56:3.336330e-02):2.839889e-02):3.955302e-01):2.524952e-01,62:7.852872e-01):9.943806e-01):9.968293e-01):4.729152e-01):1.732845e-01):1.496365e-01,1:5.684141e-02);
   tree gen.9577500 = [&U] (((7:5.222975e-01,((40:2.800531e-01,(39:1.478231e-02,2:3.741646e-02):3.230040e-01):2.998734e-01,(((62:5.733596e-01,(((65:2.711643e-01,59:6.889334e-02):2.740355e-02,(63:1.141153e-01,66:3.431157e-02):1.420933e-01):2.094856e-01,(57:1.499886e-02,(56:4.722158e-03,(58:1.156845e-02,64:8.875506e-03):4.513908e-02):2.405291e-02):3.130058e-01):3.033778e-01):1.202709e+00,((((5:7.676625e-02,4:4.038863e-02):5.810281e-01,55:1.022142e+00):2.934131e-01,(((30:2.826052e-02,(((27:2.271532e-01,(28:4.312941e-03,32:2.150651e-03):8.869124e-02):1.745567e-03,31:6.266832e-02):4.585782e-02,29:1.222725e-02):2.081310e-02):1.055452e-02,33:1.578505e-02):6.156405e-01,((67:1.561908e-01,70:2.960624e-01):9.917445e-02,(68:1.769937e-01,69:3.522138e-01):1.592757e-01):1.011314e+00):7.822110e-01):1.357632e-01,3:5.379783e-01):2.994577e-01):1.893850e-01,((6:4.012204e-01,8:7.319526e-01):9.331277e-01,((((52:1.743801e-01,(51:3.030850e-01,50:1.729915e-01):2.218087e-02):1.251902e+00,34:1.076689e+00):3.794032e-01,(((((24:6.388384e-01,((14:1.901103e-01,15:6.508161e-02):1.682814e-01,20:2.645503e-01):2.375972e-01):6.266140e-01,((26:7.173001e-01,12:1.121061e+00):2.126960e-01,((16:7.970231e-01,(60:5.832446e-01,61:5.533397e-01):3.637007e-01):5.976384e-01,(13:1.391158e-01,(21:1.325926e-01,9:2.570379e-01):6.995497e-02):5.410409e-01):5.381628e-01):6.330628e-02):1.040220e-01,11:7.328796e-01):2.909446e-01,(((10:9.991253e-01,(44:4.221105e-01,(54:7.095523e-01,43:6.744932e-01):3.130700e-01):8.308566e-01):7.102927e-02,(17:4.476045e-01,19:7.223224e-01):1.376683e-01):2.381539e-01,18:1.059471e+00):3.813621e-01):3.617662e-01,(49:5.257374e-01,((53:9.495668e-01,(47:2.617110e-01,46:1.752075e-01):5.454653e-01):2.629258e-02,(48:2.586723e-01,45:2.690501e-01):3.238594e-01):3.597413e-01):1.026491e+00):4.871879e-04):1.597393e-01,((25:5.761004e-01,(36:4.616806e-01,37:6.509741e-01):1.939571e-01):2.134938e-01,(38:1.581890e-01,(41:1.508891e-01,(42:2.237072e-01,35:2.342226e-01):6.514798e-02):2.906361e-01):8.232186e-01):3.220339e-01):1.767724e-01):1.198241e-01):8.012868e-01):4.106878e-01):3.550739e-01,23:8.589245e-02):1.121307e-01,22:3.097918e-02,1:7.019358e-02);
   tree gen.9578000 = [&U] (22:6.409080e-02,(23:5.531090e-02,(7:7.696609e-01,(((2:2.825565e-02,39:6.189357e-02):4.327550e-01,40:1.635647e-01):4.100176e-01,((((3:7.027274e-01,((4:1.532795e-02,5:1.169497e-01):8.054655e-01,55:9.917048e-01):3.726260e-01):3.237001e-01,(((70:3.035743e-01,67:1.776179e-01):2.037657e-01,(69:2.806344e-01,68:1.994420e-01):4.307048e-02):1.076356e+00,(((29:4.906358e-02,((28:3.856684e-04,32:9.582790e-03):7.893517e-02,(31:9.811354e-02,27:1.699398e-01):9.998179e-03):8.442102e-02):3.771457e-02,33:5.115596e-02):3.288381e-02,30:2.601362e-02):8.097431e-01):5.276245e-01):3.800208e-01,(34:1.524565e+00,(((52:2.279060e-01,(50:2.984768e-01,51:2.652510e-01):2.324233e-02):1.878274e+00,(((((41:2.591471e-01,(42:2.702362e-01,35:2.672811e-01):1.058721e-01):1.386637e-01,38:3.111757e-01):5.808342e-01,(25:6.444992e-01,(36:6.287456e-01,37:6.957152e-01):2.973502e-01):2.291787e-01):1.065600e-01,((((47:2.237767e-01,46:3.130283e-01):4.340226e-01,53:9.519268e-01):2.303554e-01,(45:2.059640e-01,48:2.687435e-01):5.954483e-01):3.963183e-01,49:7.435382e-01):1.404376e+00):1.555051e-01,(8:7.002393e-01,6:6.941441e-01):8.976496e-01):1.610759e-01):1.947114e-02,((18:9.393745e-01,((9:1.852084e-01,(21:1.149506e-01,13:2.087881e-01):3.448815e-02):3.730824e-01,((60:5.931682e-01,61:5.434623e-01):2.642705e-01,16:9.414637e-01):6.235653e-01):4.118563e-01):3.223301e-01,(((12:1.073652e+00,26:1.221854e+00):9.414884e-02,((24:9.911055e-01,(20:4.025461e-01,(15:1.041750e-01,14:1.860588e-01):1.452992e-01):8.303895e-03):9.568583e-01,11:1.301184e+00):2.443171e-01):2.089229e-01,(10:1.043785e+00,((17:6.951471e-01,19:7.564568e-01):1.514063e-01,(54:6.770352e-01,(44:9.157104e-01,43:9.343827e-01):1.261148e-01):7.159635e-01):4.795722e-01):3.386229e-01):4.761745e-02):2.402861e-01):1.035718e-01):2.805153e-01):5.235661e-02,((((58:2.311821e-03,64:6.854349e-04):1.011290e-02,(56:5.338492e-02,57:6.815334e-02):2.431963e-02):4.215113e-01,((63:6.866181e-02,66:5.445379e-02):7.393373e-02,(65:2.342128e-01,59:1.184971e-01):1.138448e-01):3.729061e-01):1.841448e-01,62:7.879444e-01):1.305916e+00):1.120552e+00):2.487686e-01):2.834036e-01):1.573914e-01,1:1.492053e-01);
   tree gen.9578500 = [&U] (22:9.513563e-02,((7:4.966946e-01,(((62:6.582747e-01,(((58:3.146481e-03,64:6.455761e-03):2.507571e-02,(57:3.555007e-02,56:5.112543e-02):2.621297e-02):4.160074e-01,((66:2.299469e-02,63:4.666258e-02):1.071520e-01,(65:2.341926e-01,59:3.686128e-02):8.053484e-02):6.099189e-01):1.980128e-01):1.181126e+00,((((8:5.649968e-01,6:5.909545e-01):9.134697e-01,((38:1.687556e-01,(41:2.177867e-01,(42:3.161820e-01,35:2.373850e-01):1.424384e-01):1.494367e-01):6.604439e-01,(25:6.800833e-01,(37:6.410432e-01,36:4.098379e-01):1.574325e-01):4.309434e-01):4.036636e-01):1.856283e-01,((34:9.803700e-01,(52:1.604211e-01,(50:3.309660e-01,51:2.518523e-01):3.393045e-02):1.364192e+00):4.532222e-01,((11:1.068479e+00,(((26:1.028686e+00,12:9.450855e-01):2.950795e-01,((((44:5.450722e-01,(43:6.251592e-01,54:6.634226e-01):1.668633e-01):8.667926e-01,10:1.020904e+00):1.591810e-01,(19:7.485037e-01,17:6.836329e-01):4.448528e-01):3.393403e-01,(18:1.075833e+00,(((21:1.067229e-01,9:2.190609e-01):5.820594e-02,13:1.712140e-01):9.966317e-01,((61:3.931609e-01,60:7.056608e-01):6.634750e-01,16:9.347477e-01):6.590393e-02):5.148010e-01):1.265258e-01):3.316695e-01):1.608427e-01,((20:3.101213e-01,(15:1.975384e-01,14:2.732567e-01):4.961740e-02):1.172726e-01,24:6.928605e-01):7.871029e-01):2.069588e-01):9.519797e-02,(((45:3.353633e-01,48:2.753483e-01):4.527491e-01,((47:1.226281e-01,46:1.490977e-01):2.812969e-01,53:8.770027e-01):4.388372e-01):3.828704e-01,49:8.769546e-01):1.173995e+00):2.160361e-02):1.721571e-01):1.584995e-01,((((30:4.241744e-02,33:3.843533e-02):2.734546e-02,(29:1.908802e-02,(27:1.638718e-01,((32:7.619659e-03,28:6.995794e-03):1.242176e-01,31:1.205425e-01):2.711749e-02):3.666396e-02):3.878455e-02):7.930455e-01,((67:2.676929e-01,70:2.571762e-01):1.348066e-01,(68:2.204376e-01,69:1.586991e-01):6.764538e-02):4.658168e-01):1.328167e+00,(3:5.277087e-01,(55:8.734184e-01,(4:5.855021e-02,5:6.907529e-02):5.245582e-01):7.407953e-01):4.478889e-01):9.613182e-02):4.082725e-02):8.861620e-01,((39:1.781995e-02,2:3.688853e-02):2.599690e-01,40:2.707376e-01):2.901834e-01):3.039069e-01):5.521454e-01,23:6.750011e-02):1.131835e-01,1:7.515118e-02);
   tree gen.9579000 = [&U] (((7:5.168105e-01,((40:3.787762e-01,(39:1.462701e-02,2:3.702338e-02):2.058560e-01):5.387636e-01,((((((5:7.595979e-02,4:4.835475e-02):7.411876e-01,55:1.011404e+00):4.515118e-01,3:5.391317e-01):2.266061e-01,((((33:1.638196e-02,30:2.796364e-02):1.763916e-02,(((28:3.232572e-04,32:8.805986e-03):7.343795e-02,31:6.191775e-02):5.336432e-03,27:2.247669e-01):5.701504e-02):3.775934e-02,29:8.731027e-02):5.921335e-01,((67:1.121986e-01,70:2.929521e-01):4.005993e-01,(68:1.592048e-01,69:2.401541e-01):1.024325e-01):1.060294e+00):7.595232e-01):2.963118e-01,((6:3.970054e-01,8:8.057404e-01):9.233249e-01,(((((51:3.169045e-01,50:2.988994e-01):1.250059e-01,52:3.035875e-01):1.165971e+00,34:1.053670e+00):2.979187e-01,((49:1.277494e+00,((53:9.395912e-01,(47:3.320994e-01,46:7.820353e-02):2.675352e-01):7.598053e-02,(48:1.191879e-01,45:2.662236e-01):4.868707e-01):6.016511e-01):8.217398e-01,((25:4.439193e-01,(36:4.417972e-01,37:6.474297e-01):1.634069e-01):1.928507e-01,(38:1.565272e-01,(41:1.942479e-01,(42:2.141950e-01,35:2.317620e-01):1.904305e-01):2.875828e-01):8.145703e-01):7.001653e-01):1.983150e-01):4.805614e-03,(((24:8.388425e-01,((14:2.311772e-01,15:8.207835e-02):1.699126e-01,20:2.798580e-01):1.986343e-01):4.865308e-01,(11:7.251804e-01,(((16:1.056197e+00,(60:5.771174e-01,61:4.429936e-01):5.077857e-01):2.191411e-01,(13:1.376543e-01,(21:8.135420e-02,9:2.233396e-01):1.159535e-01):4.712687e-01):4.313369e-01,(26:1.109232e+00,12:1.109283e+00):2.109617e-01):1.859670e-01):6.278873e-02):1.083676e-01,(((10:7.750994e-01,(43:6.027829e-01,(54:6.375519e-01,44:7.949193e-01):1.122898e-01):8.806127e-01):6.426192e-02,(17:4.506536e-01,19:7.328597e-01):4.963935e-01):3.214835e-01,18:1.167228e+00):1.213182e-01):1.752142e-01):1.408597e-02):2.871372e-01):1.150923e-01,(62:5.673362e-01,(((65:2.396285e-01,59:1.089024e-01):2.660948e-02,(63:3.972192e-02,66:3.395112e-02):1.406005e-01):3.986677e-01,((57:8.939391e-03,56:2.141534e-02):9.257545e-03,(58:2.778794e-03,64:3.565165e-03):3.444751e-02):3.097176e-01):2.664405e-01):6.750450e-01):7.707433e-01):4.063734e-01):3.513437e-01,23:6.632111e-02):9.747322e-02,22:2.001560e-02,1:6.945617e-02);
   tree gen.9579500 = [&U] (22:5.908279e-02,(23:7.098564e-02,(7:6.914859e-01,(((2:7.629114e-03,39:5.949116e-02):3.809054e-01,40:1.518092e-01):2.643345e-01,((((3:5.381920e-01,((4:1.155098e-02,5:1.085444e-01):7.548511e-01,55:1.050623e+00):2.879124e-01):4.486207e-01,(((70:2.817563e-01,67:2.940729e-01):1.341655e-01,(69:3.755231e-01,68:7.946838e-02):1.208437e-01):8.011598e-01,(((29:3.828302e-02,((28:1.923236e-03,32:1.413570e-03):6.629915e-02,(31:6.105281e-02,27:1.516348e-01):3.892245e-02):2.021555e-02):3.876278e-02,33:6.708889e-02):2.529478e-02,30:2.858158e-02):8.540808e-01):4.897038e-01):2.476529e-01,(34:1.414994e+00,(((((((41:1.374004e-01,(42:2.510454e-01,35:3.384396e-01):2.216652e-01):2.432812e-01,38:8.890530e-02):7.052603e-01,(25:5.981786e-01,(36:5.115548e-01,37:6.457138e-01):1.311785e-01):4.086911e-01):2.700335e-01,((((47:1.911107e-01,46:2.905308e-01):3.531754e-01,53:9.031535e-01):9.207620e-02,(45:1.911612e-01,48:2.494287e-01):3.804774e-01):3.678347e-01,49:8.079432e-01):1.303443e+00):1.261685e-01,(8:8.905167e-01,6:4.151001e-01):1.201686e+00):1.342999e-01,((51:2.489324e-01,50:2.770251e-01):1.080811e-01,52:1.089723e-01):1.772450e+00):6.436242e-02,((((17:7.118493e-01,19:3.975983e-01):4.495641e-01,((43:8.438472e-01,(44:8.605190e-01,54:7.500520e-01):6.409713e-02):6.645068e-01,10:1.041073e+00):2.667016e-01):4.933793e-01,((12:8.978335e-01,26:7.289910e-01):2.111941e-01,((24:9.142238e-01,((15:9.668784e-02,14:1.736728e-01):7.701028e-02,20:2.658320e-01):1.860818e-01):8.880883e-01,11:8.052720e-01):1.184916e-01):2.261558e-01):1.860938e-01,(18:9.285591e-01,((9:1.230770e-01,(21:9.822210e-02,13:1.907227e-01):4.933398e-02):5.136507e-01,((60:5.505369e-01,61:4.848370e-01):3.250034e-01,16:8.781944e-01):4.732427e-01):2.384130e-01):1.921855e-01):2.220838e-01):1.153866e-01):2.603545e-01):1.874377e-01,(((64:5.017223e-04,((56:5.056943e-03,57:3.171321e-02):4.150749e-02,58:2.297739e-03):6.257644e-04):3.912170e-01,((63:6.372705e-02,66:3.884768e-02):1.818751e-01,(65:1.578881e-01,59:1.161151e-01):2.662129e-02):3.094310e-01):2.025444e-01,62:5.610094e-01):1.494383e+00):7.297842e-01):4.263072e-01):1.005127e-01):1.156600e-01,1:1.384818e-01);
   tree gen.9580000 = [&U] (22:3.104171e-02,((7:5.371320e-01,(((62:5.785902e-01,(((58:2.730628e-03,(57:2.980155e-02,56:1.113796e-02):2.341516e-02):1.080388e-02,64:4.873863e-03):3.147727e-01,((66:3.785033e-02,63:4.154192e-02):7.921560e-02,(65:2.522726e-01,59:6.915746e-02):1.157276e-01):3.301189e-01):2.795398e-01):7.017700e-01,((((8:5.029952e-01,6:7.999124e-01):8.132274e-01,((38:1.907307e-01,(41:1.621764e-01,(42:2.814848e-01,35:2.445155e-01):9.315748e-02):1.350543e-01):5.879681e-01,(25:5.833698e-01,(37:5.706964e-01,36:3.648631e-01):1.628611e-01):2.134623e-01):4.474871e-01):1.662036e-01,(((((45:2.985612e-01,48:2.451321e-01):3.863667e-01,((47:3.540449e-01,46:7.644152e-02):3.995258e-01,53:1.113685e+00):2.399515e-01):1.790403e-01,49:7.807193e-01):1.095340e+00,(34:7.654462e-01,((52:1.446175e-01,50:2.953418e-01):3.592742e-02,51:2.242145e-01):1.172526e+00):2.138881e-01):8.046962e-02,(((11:9.567543e-01,((20:3.094467e-01,(15:1.054040e-01,14:2.432701e-01):1.420192e-01):1.249314e-01,24:5.147831e-01):9.346938e-01):8.773947e-02,((((21:1.117485e-01,9:1.950216e-01):5.143012e-02,13:1.524253e-01):8.872633e-01,((61:4.092293e-01,60:5.676294e-01):6.111524e-01,16:7.189462e-01):5.396240e-01):1.716438e-01,((26:9.158000e-01,12:8.413737e-01):2.273635e-01,18:9.577732e-01):1.256162e-01):1.736784e-02):2.803860e-01,(10:9.346282e-01,(((43:5.640665e-01,54:8.217252e-01):2.085697e-01,44:3.867087e-01):1.088202e+00,(19:7.411683e-01,17:6.678955e-01):4.156225e-01):5.372792e-02):3.211030e-01):8.265059e-02):2.081572e-01):2.334906e-01,((((33:6.415022e-02,30:2.398365e-02):6.970632e-03,(29:4.098121e-02,(((32:1.149779e-03,28:9.578175e-04):1.204798e-01,27:1.458888e-01):9.148959e-03,31:6.006934e-02):5.004640e-02):2.239248e-02):7.890197e-01,((67:4.120581e-01,70:1.431828e-01):2.028734e-01,(68:1.534275e-01,69:2.605099e-01):3.528169e-02):4.146989e-01):6.169249e-01,(3:7.026282e-01,(55:7.976305e-01,(4:1.020280e-01,5:4.931793e-02):7.121219e-01):3.327111e-01):1.820786e-01):2.092109e-01):1.818234e-01):7.889163e-01,((39:1.328437e-02,2:3.134745e-02):3.102673e-01,40:2.119184e-01):2.189041e-01):3.957923e-01):1.095555e-01,23:1.063706e-01):7.911252e-02,1:7.093429e-02);
   tree gen.9580500 = [&U] (22:9.974727e-02,(23:7.102655e-02,(7:6.462438e-01,(((2:1.472187e-02,39:2.809882e-02):3.306175e-01,40:2.129785e-01):2.644869e-01,((((3:6.291268e-01,((4:1.155764e-02,5:7.377619e-02):6.532187e-01,55:1.051229e+00):3.260930e-01):2.415061e-01,((69:3.841045e-01,((70:2.819186e-01,67:2.942423e-01):1.342428e-01,68:1.593088e-01):5.678470e-02):8.016215e-01,(((29:1.023388e-01,((28:8.207719e-04,32:6.183719e-03):5.081042e-02,(27:1.517222e-01,31:6.108800e-02):3.591022e-02):9.065668e-03):3.153660e-02,33:6.712755e-02):3.501598e-02,30:7.044193e-03):6.800767e-01):5.931547e-01):2.590236e-01,((((56:9.093405e-03,57:3.341312e-02):5.252523e-02,(64:2.037901e-03,58:3.004715e-03):9.431194e-05):3.523135e-01,((63:7.946997e-02,66:3.887007e-02):1.579111e-01,(65:1.579791e-01,59:1.009717e-01):3.852459e-02):3.576489e-01):2.777943e-01,62:5.613327e-01):1.495244e+00):2.167531e-01,(((((12:8.958247e-01,26:9.733743e-01):4.009215e-01,(11:7.736149e-01,(((15:9.573623e-02,14:1.737729e-01):1.603711e-01,20:2.572963e-01):4.327192e-02,24:9.133318e-01):9.270816e-01):2.202903e-01):2.485721e-01,((17:7.122595e-01,19:7.999606e-01):2.322672e-01,((54:7.157817e-01,(44:8.610149e-01,43:8.443335e-01):2.150181e-01):6.648898e-01,10:1.041673e+00):2.668553e-01):2.153172e-01):7.302004e-02,(18:9.290942e-01,(((21:6.905527e-02,9:1.515481e-01):4.993598e-02,13:1.908326e-01):5.512304e-01,((60:4.643557e-01,61:2.995042e-01):3.838631e-01,16:8.787005e-01):3.847101e-01):2.385504e-01):2.197877e-01):2.824363e-01,(((51:2.490758e-01,50:2.483241e-01):1.070483e-01,52:1.090351e-01):1.773471e+00,((34:1.419820e+00,(8:8.985407e-01,6:4.153393e-01):1.174630e+00):1.173910e-02,((((41:1.273267e-01,(42:2.511901e-01,35:3.386346e-01):1.685080e-01):2.867596e-01,38:8.895654e-02):7.859972e-01,(25:5.985234e-01,(36:4.756277e-01,37:6.460859e-01):2.019830e-01):3.453100e-01):3.585632e-01,((((47:1.912209e-01,46:2.111763e-01):4.415918e-01,53:9.036740e-01):1.437355e-01,(45:2.362654e-01,48:3.111382e-01):3.806967e-01):4.037100e-01,49:1.008809e+00):1.004017e+00):2.231570e-01):2.766679e-01):1.354116e-01):2.663185e-01):7.302048e-01):4.265529e-01):2.529679e-01):1.475991e-01,1:2.814150e-02);
   tree gen.9581000 = [&U] (22:3.987431e-02,((7:4.571734e-01,(((39:2.258834e-02,2:2.597804e-02):2.516494e-01,40:2.785368e-01):2.097289e-01,((34:8.122975e-01,((((((((14:2.403221e-01,15:7.086937e-02):2.334870e-01,24:7.829524e-01):4.187755e-02,20:2.202531e-01):5.866452e-01,(((12:1.006531e+00,26:7.403900e-01):2.859334e-01,(((((54:7.837207e-01,43:8.726619e-01):1.977906e-01,44:3.338555e-01):1.349204e+00,(19:7.576027e-01,17:6.010025e-01):2.505651e-01):6.318087e-02,10:1.014468e+00):4.117915e-01,((((61:4.227463e-01,60:3.961428e-01):4.797934e-01,16:5.798446e-01):4.607181e-01,(13:2.210512e-01,(21:1.555078e-01,9:2.057826e-01):1.147553e-02):6.652291e-01):2.219125e-01,18:1.036451e+00):1.950379e-01):1.130628e-01):6.992961e-02,11:1.056283e+00):1.991893e-01):9.728297e-03,((51:2.965550e-01,50:2.496073e-01):1.705337e-01,52:2.191757e-02):1.804783e+00):1.771064e-01,((((46:1.227396e-01,47:1.465162e-01):5.109467e-01,53:7.203783e-01):1.074212e-01,(45:2.621994e-01,48:1.906474e-01):5.676451e-01):2.411175e-01,49:7.802708e-01):1.193463e+00):9.550054e-02,(8:8.073817e-01,6:5.034892e-01):1.000279e+00):1.532265e-01,(((25:4.771670e-01,(36:5.691662e-01,37:6.747845e-01):8.922439e-02):2.683182e-01,(38:2.450328e-01,((35:2.797349e-01,42:2.592374e-01):1.126062e-01,41:2.125692e-01):1.498341e-01):6.801612e-01):5.056936e-01,(((((33:6.460241e-02,30:3.788340e-02):4.683153e-02,((31:8.167948e-02,27:1.814714e-01):1.456896e-02,(28:2.134730e-04,32:4.027397e-03):1.033854e-01):6.970299e-02):5.130467e-02,29:3.327627e-03):8.454808e-01,(69:2.371659e-01,((70:2.240931e-01,67:1.949424e-01):2.782913e-01,68:1.570552e-01):3.838374e-02):6.127137e-01):8.399591e-01,((55:1.074299e+00,(4:2.721325e-02,5:7.728186e-02):5.744366e-01):4.563336e-01,3:5.441480e-01):2.771642e-01):2.724293e-01):1.886918e-01):2.332404e-01):1.765611e-01,(62:5.265555e-01,(((58:9.465340e-03,64:6.578379e-04):3.930120e-02,(56:1.983183e-02,57:2.077981e-02):8.634633e-03):2.322704e-01,((63:9.463503e-02,66:2.857309e-02):1.650749e-01,(59:5.686303e-02,65:1.869497e-01):4.295439e-02):4.354308e-01):2.144757e-01):6.571786e-01):6.552611e-01):2.669880e-01):1.279617e-01,23:7.132420e-02):1.389291e-01,1:1.049520e-01);
   tree gen.9581500 = [&U] (22:3.363657e-02,((7:4.708110e-01,(((39:2.326216e-02,2:2.675297e-02):2.591562e-01,40:2.162612e-01):3.327863e-01,(((((((51:3.040440e-01,50:2.775048e-01):1.882409e-01,52:2.257138e-02):1.858620e+00,(((((46:1.264010e-01,47:3.952025e-01):5.261884e-01,53:7.418674e-01):1.106256e-01,(45:1.881531e-01,48:1.963345e-01):5.807053e-01):3.169132e-01,49:8.035466e-01):1.229064e+00,((((14:1.809515e-01,15:7.298343e-02):2.404519e-01,20:2.268233e-01):1.016302e-01,24:8.063081e-01):5.757053e-01,(((12:1.036556e+00,26:7.624760e-01):2.944629e-01,((((54:8.380266e-01,(44:3.688251e-01,43:8.986937e-01):1.971281e-01):1.480128e+00,(19:7.802022e-01,17:6.189306e-01):3.275308e-01):8.084909e-03,10:1.044730e+00):4.240753e-01,((((61:4.620969e-01,60:5.206698e-01):4.631456e-01,16:8.592485e-01):3.631954e-01,(13:1.224037e-01,(21:1.601466e-01,9:2.119212e-01):2.121962e-01):6.725339e-01):2.659535e-01,18:1.067368e+00):1.367385e-01):1.164355e-01):5.362367e-02,11:1.087793e+00):2.639395e-01):2.078208e-01):1.989403e-02):9.606699e-02,(8:8.314661e-01,6:5.879336e-01):9.258415e-01):1.577973e-01,(((25:4.914010e-01,(36:5.861446e-01,37:6.949135e-01):9.188598e-02):2.763222e-01,(38:2.523422e-01,((35:2.880795e-01,42:2.669705e-01):1.059400e-01,41:2.189102e-01):1.543037e-01):7.004506e-01):6.256460e-01,34:8.141623e-01):1.033883e-01):2.770081e-01,(((((33:7.202961e-02,((28:2.198410e-04,32:4.147536e-03):1.115233e-01,(27:2.561405e-01,31:8.411601e-02):1.267498e-03):1.412769e-02):1.422527e-02,30:5.241153e-02):4.435804e-02,29:1.367085e-02):8.707018e-01,((69:2.436687e-01,68:1.562130e-01):3.976375e-02,(70:2.307779e-01,67:2.007576e-01):2.917131e-01):7.623674e-01):8.650153e-01,((55:1.106345e+00,(4:3.379490e-02,5:7.958720e-02):7.440583e-01):1.537423e-01,3:5.603801e-01):2.481382e-01):2.570526e-01):3.282101e-01,(62:5.422629e-01,(((58:9.487310e-03,(56:1.484279e-02,57:2.408418e-02):1.397274e-02):2.299631e-03,64:8.633860e-03):2.476981e-01,((63:9.745802e-02,66:2.942543e-02):1.699991e-01,(59:5.855927e-02,65:2.501363e-01):4.423573e-02):4.484199e-01):2.208736e-01):6.767824e-01):6.457643e-01):2.555700e-01):1.945311e-01,23:1.457800e-01):9.125900e-02,1:5.531505e-02);
   tree gen.9582000 = [&U] (22:5.504346e-02,(23:4.971892e-02,((((39:2.935261e-02,2:2.702986e-02):4.060609e-01,40:2.164218e-01):2.874304e-01,(((((64:3.352316e-04,58:3.494703e-03):2.779315e-02,(56:1.755945e-02,57:4.588553e-02):3.981578e-02):2.865247e-01,((66:5.971232e-02,63:8.583145e-02):1.352362e-01,(59:6.842265e-02,65:3.109138e-01):6.735989e-02):2.803362e-01):3.029410e-01,62:6.318149e-01):1.101698e+00,(((3:5.000755e-01,((4:4.738253e-02,5:6.616575e-02):7.173897e-01,55:1.331467e+00):3.937459e-01):1.978759e-01,(((70:2.515291e-01,67:2.969308e-01):7.932576e-02,(69:3.625553e-01,68:2.004341e-01):6.087023e-02):9.839688e-01,(30:5.679785e-02,(((((28:1.382949e-03,32:2.109733e-03):1.205515e-01,27:2.469434e-01):2.393341e-02,31:6.354176e-02):1.526064e-02,29:4.802226e-02):5.914893e-02,33:3.935894e-02):4.415164e-03):9.475209e-01):9.484716e-01):4.243233e-01,(((34:1.403939e+00,((51:2.908339e-01,52:9.738321e-02):5.033472e-02,50:2.443422e-01):1.662658e+00):5.505077e-01,((6:6.219154e-01,8:7.275050e-01):8.536909e-01,((((37:7.644236e-01,36:4.533537e-01):8.882545e-02,25:6.353753e-01):3.627751e-01,(((35:3.586753e-01,42:2.550282e-01):8.952466e-02,41:2.389274e-01):1.142442e-01,38:2.487137e-01):7.976361e-01):2.751122e-01,(49:7.177551e-01,(((47:1.370468e-01,46:1.937876e-01):4.093154e-01,53:7.644377e-01):1.091962e-02,(48:1.870084e-01,45:2.597284e-01):5.195215e-01):2.760576e-01):8.243053e-01):2.227640e-01):1.441457e-01):7.636864e-02,((18:1.158242e+00,(10:1.150732e+00,((17:5.894930e-01,19:6.215041e-01):5.108474e-01,(44:9.104833e-01,(54:7.713276e-01,43:6.694258e-01):1.980091e-02):8.824492e-01):1.196679e-02):2.426596e-01):1.773535e-02,(((12:9.167441e-01,26:9.155933e-01):1.510984e-01,((16:1.126195e+00,(60:3.204656e-01,61:4.371447e-01):5.274170e-01):5.271967e-01,((9:1.447753e-01,13:3.094828e-01):5.180047e-02,21:4.134369e-02):4.565345e-01):3.883091e-01):2.462767e-01,(11:1.138697e+00,(24:9.961477e-01,(20:3.235355e-01,(14:2.096023e-01,15:1.062048e-01):1.188766e-01):2.567686e-01):7.305085e-01):3.237260e-01):1.475427e-01):2.753522e-01):2.447465e-01):3.010645e-01):1.036698e+00):2.659834e-01,7:5.731600e-01):3.171405e-01):1.915926e-01,1:6.059449e-02);
   tree gen.9582500 = [&U] (((7:6.374370e-01,((40:1.363122e-01,(39:4.994130e-02,2:2.685906e-02):3.706812e-01):5.531906e-01,((((((5:7.578707e-02,4:5.437398e-02):4.689101e-01,55:1.015943e+00):3.101892e-01,3:6.494933e-01):4.619771e-01,((29:2.560015e-02,(((31:3.428376e-02,(28:5.986223e-04,32:2.145612e-03):4.709537e-02):3.941978e-04,27:2.257756e-01):4.197313e-02,(30:6.518575e-02,33:8.177913e-02):2.681072e-02):3.984181e-02):9.693537e-01,((69:2.379960e-01,68:1.148375e-01):3.229568e-02,(70:3.029419e-01,67:2.024953e-01):7.155063e-02):7.854926e-01):9.153212e-01):2.364660e-01,((((25:8.460822e-01,(36:4.137985e-01,37:7.019173e-01):7.204268e-02):4.744738e-01,(38:4.362916e-02,(41:1.446197e-01,(42:2.538619e-01,35:2.341964e-01):1.061064e-01):4.788162e-01):8.575366e-01):5.849594e-01,(6:5.779279e-01,8:8.093563e-01):9.437549e-01):1.225551e-01,(((((10:8.234132e-01,((54:4.947650e-01,43:5.362418e-01):2.511696e-01,44:4.822354e-01):7.718874e-01):3.011205e-01,(17:5.991070e-01,19:7.361485e-01):2.445801e-01):5.057497e-01,18:1.110188e+00):1.554976e-01,(((12:1.126095e+00,26:1.066380e+00):4.371205e-03,((16:9.503487e-01,(60:4.485135e-01,61:7.312836e-01):5.959699e-01):5.308425e-01,(13:2.526307e-01,(9:1.847267e-01,21:5.820114e-02):7.030445e-02):7.574039e-01):3.044873e-01):3.443128e-01,(11:8.541555e-01,(24:8.426069e-01,((14:1.715275e-01,15:1.806059e-01):1.135470e-01,20:2.743336e-01):2.018267e-01):6.494018e-01):8.860265e-02):9.371892e-02):3.782139e-01,((49:1.285036e+00,((48:3.359732e-01,45:1.761141e-01):4.174085e-01,(53:8.447233e-01,(47:3.009056e-01,46:1.703183e-01):3.654099e-01):2.453331e-01):4.970391e-02):1.508876e+00,(((51:2.660269e-01,52:2.466430e-01):7.376845e-02,50:1.937809e-01):1.384823e+00,34:9.172841e-01):1.877027e-01):5.116808e-01):2.365530e-01):3.480789e-02):1.998202e-01,(62:6.755977e-01,(((65:2.407039e-01,59:1.292411e-01):3.904281e-02,(63:9.301846e-02,66:3.621925e-02):6.669993e-02):3.303948e-01,((57:4.453550e-02,56:4.726881e-02):1.777727e-02,(58:3.082332e-03,64:8.315633e-03):1.649474e-02):3.879114e-01):1.887180e-01):6.678309e-01):8.102325e-01):2.619996e-01):1.989574e-01,23:1.322743e-01):1.394909e-01,22:2.683365e-02,1:9.669567e-02);
   tree gen.9583000 = [&U] (22:5.080115e-02,((7:5.063857e-01,(((62:6.012968e-01,(((57:1.099032e-02,56:3.079681e-02):2.425222e-02,(58:8.364303e-03,64:1.960808e-02):1.369037e-02):4.015442e-01,((66:3.318423e-02,63:5.155503e-02):1.208035e-01,(65:2.780717e-01,59:9.605371e-02):1.168052e-01):3.742421e-01):2.255973e-01):7.343824e-01,(((((((45:3.102781e-01,48:2.500270e-01):5.624671e-01,((47:2.173331e-01,46:2.141286e-01):3.442253e-01,53:6.961381e-01):1.936193e-01):2.925116e-01,49:1.005075e+00):8.784135e-01,(34:1.028044e+00,((51:3.310099e-01,50:3.870079e-01):3.774255e-02,52:1.950361e-01):1.215710e+00):1.442918e-01):1.180433e-01,((11:9.812944e-01,((20:2.763850e-01,(15:1.207568e-01,14:2.131068e-01):1.286670e-01):2.321324e-01,24:7.138870e-01):6.098863e-01):3.308533e-01,((((19:8.562783e-01,17:7.504801e-01):1.758607e-01,((43:5.811978e-01,54:9.267157e-01):2.260319e-01,44:4.730729e-01):1.085758e+00):2.053366e-01,10:1.027544e+00):4.265233e-01,(((((21:9.417953e-02,9:1.660465e-01):8.708753e-02,13:2.099489e-01):1.222178e+00,((61:6.443309e-01,60:5.497252e-01):3.672082e-01,16:1.142769e+00):4.863894e-01):2.847277e-01,18:1.035508e+00):1.325164e-01,(26:9.677543e-01,12:8.743931e-01):2.135329e-01):1.752518e-01):8.779172e-02):3.222367e-01):8.577955e-02,(((38:2.029332e-01,(41:1.948640e-01,(42:2.306308e-01,35:2.052062e-01):5.007847e-02):2.147589e-01):6.070075e-01,(25:6.076993e-01,(37:5.930932e-01,36:4.969048e-01):8.192775e-02):4.154755e-01):5.803782e-01,(8:6.851979e-01,6:5.341562e-01):7.355390e-01):1.174682e-01):2.052053e-01,((((33:7.444477e-02,30:6.088148e-02):1.884132e-02,(29:4.217918e-02,(31:1.370213e-01,((32:1.394320e-02,28:1.324113e-03):9.286206e-02,27:1.565350e-01):6.825858e-03):1.940865e-02):3.790392e-02):8.465524e-01,((69:3.039235e-01,68:1.115679e-01):1.270150e-01,(67:3.936211e-01,70:1.793145e-01):7.825149e-02):8.296108e-01):1.157606e+00,(3:9.343126e-01,(55:8.180078e-01,(4:4.675513e-02,5:7.982512e-02):7.798732e-01):5.304619e-01):1.374556e-01):2.872569e-01):1.447615e-01):7.828152e-01,((39:5.013446e-02,2:4.817874e-02):3.176566e-01,40:1.801063e-01):2.425317e-01):2.867483e-01):1.930109e-01,23:3.370474e-02):1.217844e-01,1:6.576129e-02);
   tree gen.9583500 = [&U] (22:2.035540e-02,(23:5.090439e-02,(7:4.840349e-01,(((2:9.513194e-02,39:1.224199e-02):3.137490e-01,40:2.173075e-01):3.875873e-01,(((((57:2.160946e-02,56:7.647047e-03):2.201994e-02,(58:2.084517e-03,64:3.162892e-03):2.312190e-02):3.296474e-01,((63:9.613534e-02,66:5.304830e-02):1.347936e-01,(65:3.325021e-01,59:5.447667e-02):9.469710e-02):3.014229e-01):1.641799e-01,62:6.881795e-01):7.536548e-01,(((3:5.066355e-01,((4:7.510850e-02,5:6.274756e-02):7.287317e-01,55:1.037538e+00):2.372674e-01):1.833219e-01,(((69:2.790490e-01,(70:3.587594e-01,67:2.314887e-01):7.267069e-02):3.015061e-02,68:1.275357e-01):1.163750e+00,(((29:9.595262e-02,(((28:1.462129e-02,32:9.300908e-05):5.199119e-02,27:1.498262e-01):4.202418e-02,31:1.342832e-01):2.301412e-02):1.060709e-02,33:5.707306e-02):6.392005e-02,30:3.553764e-02):4.447410e-01):5.940483e-01):2.518918e-01,((8:8.452329e-01,6:4.098861e-01):9.652141e-01,(34:1.307967e+00,(((18:7.708206e-01,((9:1.166116e-01,(13:2.874725e-01,21:9.344310e-02):9.694294e-02):6.109107e-01,((60:4.972443e-01,61:5.260432e-01):4.651127e-01,16:7.433820e-01):2.493483e-01):4.084747e-01):5.183387e-02,((12:8.589884e-01,26:9.039568e-01):3.962258e-01,((11:9.168454e-01,((15:8.230623e-02,14:1.613801e-01):8.203617e-02,(24:8.423067e-01,20:2.810893e-01):5.363470e-02):8.336197e-01):1.731152e-01,((17:6.354313e-01,19:5.356273e-01):4.550251e-01,(10:9.789486e-01,(44:6.181928e-01,(54:8.873916e-01,43:6.029689e-01):2.011825e-01):7.461717e-01):1.134381e-01):4.551863e-01):1.367401e-01):2.565013e-01):4.430878e-01,((((45:2.241751e-01,48:3.508423e-01):4.271697e-01,(((47:2.614817e-01,46:2.035763e-01):2.491599e-01,53:8.649680e-01):3.131698e-01,49:1.092348e+00):1.632268e-01):1.092192e+00,(50:3.566435e-01,(51:3.202373e-01,52:1.898240e-01):1.328135e-03):1.753466e+00):2.238743e-01,(((41:1.182463e-01,(42:1.828926e-01,35:2.771748e-01):1.007139e-01):2.541666e-01,38:1.065059e-01):7.299428e-01,(25:6.618829e-01,(36:4.417077e-01,37:6.663165e-01):1.348915e-01):2.603034e-01):2.282554e-01):3.170751e-01):1.723696e-02):4.686804e-02):1.899285e-01):3.050469e-01):9.318553e-01):3.043409e-01):2.127910e-01):1.434976e-01,1:8.918439e-02);
   tree gen.9584000 = [&U] (((7:6.471412e-01,((40:2.870838e-01,(39:1.556123e-02,2:2.726796e-02):3.483106e-01):3.296797e-01,((((((25:3.479014e-01,(36:4.500212e-01,37:6.764571e-01):2.936839e-01):5.236534e-01,(38:1.775863e-01,(41:1.472395e-01,(42:3.322939e-01,35:2.377618e-01):1.077218e-01):3.018499e-01):8.705916e-01):4.566844e-01,((((5:7.694084e-02,4:4.903163e-02):3.562522e-01,55:1.031410e+00):3.895615e-01,3:5.528667e-01):3.226354e-01,((29:3.400759e-02,((((28:9.506216e-03,32:1.453594e-03):6.527158e-02,27:2.318078e-01):1.338829e-02,31:9.686257e-02):1.566638e-02,(33:8.471012e-02,30:6.484955e-02):3.878708e-02):8.647718e-02):1.259168e+00,(((70:3.002997e-01,67:1.275982e-01):1.529729e-01,68:2.720332e-01):1.053287e-01,69:2.441766e-01):5.407573e-01):8.985285e-01):2.386745e-01):7.398026e-03,(6:4.714859e-01,8:9.101302e-01):1.146069e+00):6.859407e-02,(((49:1.304599e+00,((48:3.259442e-01,45:1.787953e-01):5.532860e-01,(53:7.073932e-01,(47:2.048164e-01,46:1.729112e-01):3.776386e-01):2.279222e-01):4.668406e-02):7.764134e-01,((11:8.671590e-01,(24:6.375493e-01,((14:3.263694e-01,15:6.958593e-02):2.622795e-01,20:2.692501e-01):1.933803e-01):3.356499e-01):2.158538e-01,((26:1.082614e+00,12:1.143239e+00):1.544159e-01,(((10:8.359487e-01,((54:5.022972e-01,43:5.444055e-01):1.512479e-01,44:4.946223e-01):7.836385e-01):3.139015e-01,(17:6.301998e-01,19:7.396075e-01):3.650368e-01):4.196285e-01,(((16:9.648167e-01,(60:5.004918e-01,61:7.476413e-01):5.590768e-01):3.941644e-01,(13:1.249479e-01,(9:2.092424e-01,21:2.270461e-01):1.144472e-01):3.148366e-01):4.841271e-01,18:1.127089e+00):1.083586e-02):1.578648e-01):2.157867e-01):1.772989e-01):6.627025e-02,(((50:2.145649e-01,51:2.562763e-01):7.618036e-02,52:2.479411e-01):1.451913e+00,34:7.478573e-01):4.447780e-01):3.869946e-01):2.908219e-01,(62:6.858829e-01,(((65:2.068046e-01,59:3.478889e-02):6.368499e-02,(63:9.447705e-02,66:4.407462e-02):5.710035e-02):3.729830e-01,((57:2.244967e-02,56:8.785192e-03):1.195339e-02,(58:5.478536e-03,64:2.064317e-03):3.256582e-02):3.938169e-01):1.915910e-01):6.779978e-01):8.225673e-01):3.630559e-01):1.728612e-01,23:1.036144e-01):1.189330e-01,22:6.455954e-02,1:3.097070e-02);
   tree gen.9584500 = [&U] (22:3.902006e-02,(23:5.125468e-02,(7:4.873656e-01,(((2:6.271288e-02,39:9.646237e-03):2.856297e-01,40:2.157398e-01):3.902544e-01,(((((57:2.175816e-02,56:1.358869e-02):4.422962e-02,(58:2.448015e-03,64:2.479574e-02):1.323939e-02):3.984354e-01,((63:5.888916e-02,66:5.341334e-02):1.357211e-01,(65:3.347902e-01,59:6.909925e-02):5.062984e-02):3.034970e-01):8.269135e-02,62:6.929151e-01):1.110988e+00,(((3:7.808400e-01,((4:7.562534e-02,5:2.059545e-02):7.337463e-01,55:1.044678e+00):1.858919e-01):4.347353e-01,(((70:3.612281e-01,67:2.330816e-01):1.836271e-01,(69:2.710718e-01,68:1.284133e-01):5.088341e-02):1.171758e+00,(29:2.454826e-02,((((28:1.901134e-03,32:9.364910e-05):5.234895e-02,27:1.508571e-01):5.674764e-03,31:9.151098e-02):6.079196e-02,(33:6.143922e-02,30:5.490682e-02):2.192179e-02):2.680947e-02):4.946230e-01):5.981361e-01):2.536251e-01,(34:1.436047e+00,(((8:1.056566e+00,6:2.505481e-01):9.261689e-01,((18:1.158194e+00,(((12:1.254164e+00,26:9.101772e-01):7.688711e-02,(11:9.231545e-01,(24:8.481029e-01,((15:7.107699e-02,14:1.624906e-01):7.530813e-02,20:3.477513e-01):6.254673e-02):8.393561e-01):1.743065e-01):3.310953e-01,(((17:6.398038e-01,19:8.853743e-01):4.415804e-01,((44:9.816127e-01,54:8.325338e-01):9.588039e-03,43:6.071181e-01):8.210853e-01):1.646342e-01,10:1.086069e+00):5.300258e-01):1.306046e-01):3.837529e-02,(((13:2.145493e-01,21:9.350778e-02):9.403255e-02,9:1.135146e-01):6.299128e-01,((60:5.006660e-01,61:5.296631e-01):5.375630e-01,16:1.282937e+00):2.388665e-01):4.558904e-01):4.378120e-01):1.023122e-03,(((50:3.734867e-01,52:1.936495e-01):3.950411e-02,51:3.224409e-01):1.907612e+00,((((41:3.359840e-01,(42:1.841511e-01,35:2.790821e-01):1.014070e-01):2.581877e-01,38:1.884685e-01):8.458150e-01,(25:5.877095e-01,(36:4.447472e-01,37:3.852972e-01):2.313157e-01):2.999766e-01):2.029830e-01,(49:1.099865e+00,((45:2.257177e-01,48:2.474974e-01):3.786149e-01,((47:2.292230e-01,46:1.673148e-01):2.751496e-01,53:8.709201e-01):2.439048e-01):2.062409e-01):1.349862e+00):1.983271e-01):2.455992e-01):8.982595e-02):2.319328e-01):3.798783e-01):1.026476e+00):2.263755e-01):2.142553e-01):1.267419e-01,1:5.765481e-02);
   tree gen.9585000 = [&U] (((7:6.771883e-01,((40:3.004132e-01,(39:1.413012e-02,2:3.961548e-02):3.218920e-01):3.454423e-01,((((6:4.735681e-01,8:9.523879e-01):1.145042e+00,(((25:3.640546e-01,(36:3.757242e-01,37:7.078653e-01):1.726471e-01):3.093828e-01,(38:1.858317e-01,(41:2.940220e-01,(42:3.477225e-01,35:2.859779e-01):1.728091e-01):3.158649e-01):8.801301e-01):5.900317e-01,((((5:8.051324e-02,4:5.130819e-02):3.727932e-01,55:1.079299e+00):4.490255e-01,3:5.316061e-01):2.333698e-01,((((29:3.619370e-02,((31:1.013599e-01,27:2.425708e-01):9.729715e-03,(28:7.647912e-03,32:3.989697e-03):6.986435e-02):5.396383e-02):1.778620e-02,30:5.378296e-02):2.052120e-02,33:8.864325e-02):3.665382e-01,((70:3.142428e-01,67:2.050502e-01):8.595688e-02,(68:2.846638e-01,69:3.992668e-01):3.080208e-02):5.834522e-01):9.341111e-01):3.587658e-01):7.939307e-03):1.218667e-01,(((49:1.318028e+00,((53:1.071618e+00,(47:2.799528e-01,46:1.809396e-01):3.597474e-01):9.538258e-02,(48:3.410779e-01,45:1.870968e-01):5.789753e-01):3.088487e-01):1.162674e+00,((11:9.074216e-01,(24:9.214453e-01,((14:2.119504e-01,15:1.223460e-01):1.249845e-01,20:2.831535e-01):2.023591e-01):7.953861e-01):3.223689e-01,(((26:1.089798e+00,12:1.196320e+00):1.653827e-01,((16:8.581362e-01,(60:4.652218e-01,61:4.244140e-01):5.850350e-01):4.124656e-01,(13:1.307493e-01,(9:2.189576e-01,21:1.645966e-01):1.155899e-01):3.722694e-01):3.654251e-01):6.165463e-02,(((((44:5.175879e-01,43:7.518407e-01):5.242895e-01,54:1.275317e+00):4.503503e-01,10:1.279899e+00):6.291849e-02,(17:6.469824e-01,19:7.739478e-01):3.757326e-01):5.262073e-01,18:1.179420e+00):3.332337e-02):2.228677e-01):1.102332e-01):1.710096e-01,(((52:2.594531e-01,50:2.245273e-01):1.171584e-01,51:2.604348e-01):1.453477e+00,34:7.825807e-01):4.654293e-01):2.154732e-01):3.043249e-01,(62:7.177287e-01,(((65:2.164066e-01,(63:9.886366e-02,66:4.612103e-02):1.386429e-01):2.023688e-02,59:8.820565e-02):3.903008e-01,((57:4.821055e-02,56:9.193092e-03):1.139346e-02,(58:5.638619e-03,64:7.456008e-04):5.556024e-02):4.121020e-01):3.834530e-01):7.094776e-01):8.607595e-01):3.799128e-01):1.607082e-01,23:5.298558e-02):1.742402e-01,22:5.575753e-02,1:5.251515e-02);
   tree gen.9585500 = [&U] (22:5.589136e-02,((7:4.668714e-01,(((62:4.861419e-01,(((57:2.482327e-02,56:1.230698e-02):5.569272e-02,(58:1.825500e-02,64:2.715861e-03):1.873251e-02):2.896776e-01,((66:4.556458e-02,63:9.424192e-02):8.263690e-02,(65:2.563732e-01,59:5.475071e-02):6.501264e-02):3.854611e-01):2.838917e-01):8.857575e-01,(((((((45:3.534894e-01,48:2.360723e-01):3.590867e-01,((47:2.621461e-01,46:7.262057e-02):3.652485e-01,53:9.241898e-01):3.400274e-01):3.052997e-01,49:9.266473e-01):1.181897e+00,(((15:6.913089e-02,14:2.017240e-01):1.680823e-01,(24:6.958813e-01,20:2.149834e-01):1.389956e-02):6.615064e-01,(11:7.730499e-01,(((((9:1.579136e-01,(21:1.098239e-01,13:2.090576e-01):2.579601e-03):6.125562e-01,((61:4.676237e-01,60:7.315648e-01):7.382091e-01,16:9.973405e-01):3.849777e-01):2.276368e-01,18:9.057693e-01):4.776172e-02,(((19:8.635904e-01,17:6.919186e-01):5.504723e-01,10:8.105030e-01):5.539605e-02,((43:5.410402e-01,54:7.041285e-01):2.283256e-01,44:6.393027e-01):7.263323e-01):3.473846e-01):1.035525e-01,(26:8.922385e-01,12:7.725612e-01):2.546856e-01):2.840956e-01):4.468896e-01):7.820277e-02):6.079348e-02,(34:9.952447e-01,((51:3.277041e-01,52:1.953041e-01):5.809260e-02,50:2.983994e-01):8.997157e-01):3.014463e-01):1.742019e-01,(((38:1.683947e-01,(41:2.035036e-01,(42:3.065848e-01,35:2.632870e-01):6.720293e-02):1.448223e-01):6.734922e-01,(25:5.602793e-01,(37:2.413309e-01,36:5.518007e-01):2.698787e-01):2.640503e-01):4.106298e-01,(8:6.205252e-01,6:4.779499e-01):5.448666e-01):4.982394e-02):2.487285e-01,(((30:6.813298e-02,(33:5.262596e-02,(29:6.549283e-02,(27:2.139026e-01,(31:4.353555e-02,(32:1.896629e-03,28:2.784840e-03):1.053303e-01):1.236144e-02):2.825816e-02):3.598214e-02):4.307977e-02):7.516125e-01,((69:1.933797e-01,68:2.236378e-01):6.239584e-02,(67:1.949480e-01,70:2.151396e-01):1.811370e-01):7.758097e-01):5.822381e-01,(3:8.614063e-01,(55:8.263745e-01,(4:5.404576e-02,5:4.412463e-02):6.046778e-01):2.815448e-01):3.516894e-01):2.054167e-01):1.478515e-01):7.217305e-01,((39:6.531531e-02,2:1.675017e-02):3.487485e-01,40:2.081751e-01):2.864171e-01):4.197379e-01):1.321039e-01,23:1.150030e-01):4.211303e-02,1:5.763231e-02);
   tree gen.9586000 = [&U] (((7:6.304750e-01,((40:2.865412e-01,(39:3.844736e-02,2:3.778618e-02):3.070282e-01):3.294911e-01,((((((5:7.679543e-02,4:1.419704e-02):3.999246e-01,55:1.029461e+00):5.184806e-01,3:5.070585e-01):4.427168e-01,((((27:2.394724e-01,(31:5.319588e-02,(28:7.320850e-03,32:3.659111e-03):6.627355e-02):2.498688e-02):4.495888e-02,(30:5.183054e-02,33:8.567736e-02):1.907765e-02):1.718241e-02,29:3.434167e-02):1.180404e+00,((70:2.997322e-01,67:7.993195e-02):2.225598e-01,(68:1.630449e-01,69:3.808301e-01):4.516689e-02):6.523748e-01):9.623119e-01):3.421993e-01,((6:4.694158e-01,8:9.001584e-01):1.079348e+00,((((49:1.257167e+00,((53:1.022134e+00,(47:2.779515e-01,46:1.725844e-01):3.867896e-01):1.082357e-01,(48:3.112969e-01,45:1.784574e-01):5.143319e-01):2.150348e-01):1.108986e+00,((11:8.655202e-01,(((10:1.220798e+00,(44:4.059612e-01,(54:3.914265e-01,43:7.659795e-01):2.949985e-01):9.972710e-01):7.112402e-02,(17:7.052590e-01,19:5.699963e-01):3.145182e-01):5.246211e-01,(((16:8.185107e-01,(60:4.437396e-01,61:2.502041e-01):5.580202e-01):3.934194e-01,(13:1.247117e-01,(9:2.088470e-01,21:1.569962e-01):1.102524e-01):3.550794e-01):3.625657e-01,((26:1.039476e+00,12:1.141078e+00):2.426521e-01,18:1.120499e+00):4.819723e-02):1.278236e-01):1.620416e-01):5.260590e-02,(24:8.788963e-01,((14:1.336973e-01,15:1.166965e-01):1.292847e-01,20:2.700785e-01):1.207027e-01):7.415144e-01):6.358568e-02):3.623788e-01,((50:2.134039e-01,(52:2.422167e-01,51:3.778869e-01):2.200296e-03):1.489265e+00,34:7.464440e-01):3.488543e-01):1.366540e-01,((25:4.200852e-01,(36:3.958431e-01,37:6.818010e-01):2.081668e-01):3.864292e-01,(38:1.558430e-01,(41:2.804452e-01,(42:3.316659e-01,35:2.727725e-01):1.600270e-01):1.763826e-01):6.205055e-01):7.042002e-01):1.858407e-01):1.095692e-02):1.000066e-01,(62:6.845867e-01,(((59:6.496004e-02,65:2.130416e-01):2.430944e-02,(63:9.429850e-02,66:4.399133e-02):1.280938e-01):4.355230e-01,((57:1.499639e-02,56:1.072690e-02):1.237690e-02,(58:5.378249e-03,64:1.255315e-04):5.299467e-02):3.120110e-01):2.800624e-01):6.767165e-01):7.265074e-01):5.117812e-01):1.659957e-01,23:1.984369e-02):1.431640e-01,22:4.126125e-02,1:6.161070e-02);
   tree gen.9586500 = [&U] (22:6.797519e-02,(23:7.170583e-02,((((39:1.507450e-02,2:3.715386e-02):5.152329e-01,40:1.756035e-01):3.891226e-01,(((((58:6.395585e-03,64:7.164981e-04):3.174518e-02,(56:3.504235e-02,57:4.720575e-02):2.938445e-02):2.991069e-01,((66:2.718493e-02,63:6.167087e-02):9.334847e-02,(59:7.075785e-02,65:2.475885e-01):1.039944e-01):4.074249e-01):1.577009e-01,62:6.478724e-01):1.132039e+00,(((((69:3.374328e-01,68:1.826745e-01):9.945786e-02,(70:2.395950e-01,67:2.287246e-01):2.306256e-01):7.571256e-01,(((29:5.187808e-02,(31:5.934082e-02,((28:4.094050e-03,32:8.916658e-04):6.047305e-02,27:1.627257e-01):1.389870e-02):4.475759e-02):3.442999e-02,30:4.987557e-02):2.732404e-02,33:2.694291e-02):6.405209e-01):9.369192e-01,(3:5.197489e-01,((4:7.077421e-02,5:4.914167e-02):8.107620e-01,55:1.343541e+00):3.653150e-01):2.072067e-01):3.447786e-01,(((34:1.389630e+00,(52:1.036441e-01,(50:2.497248e-01,51:2.574882e-01):2.607754e-01):1.648904e+00):1.046410e-01,(((49:1.241743e+00,((48:2.896776e-01,45:1.463471e-01):4.773014e-01,((47:4.213059e-01,46:1.322064e-01):4.099562e-01,53:8.261354e-01):1.207270e-01):3.861127e-01):7.955202e-01,(6:6.651000e-01,8:7.780215e-01):4.686630e-01):2.704697e-01,(((37:6.846084e-01,36:4.045923e-01):2.334525e-01,25:6.720911e-01):2.200199e-01,(((42:3.245716e-01,35:1.797471e-01):1.706102e-01,41:2.134957e-01):2.090939e-01,38:9.388226e-02):5.929318e-01):3.568621e-01):2.105794e-01):1.356178e-01,(((12:9.062144e-01,26:7.200271e-01):4.049837e-01,(11:1.043124e+00,(((14:1.478667e-01,15:1.377267e-01):1.052764e-01,20:2.475742e-01):4.975820e-02,24:1.145723e+00):5.707148e-01):1.719894e-01):1.647411e-01,(((17:6.861100e-01,19:8.240819e-01):2.390261e-01,(10:8.958547e-01,(54:5.882872e-01,(43:1.150175e+00,44:9.245979e-01):1.432367e-01):7.457019e-01):1.218485e-01):4.298799e-01,(((16:9.268839e-01,(60:5.458682e-01,61:3.188609e-01):8.013340e-01):3.124080e-01,(13:2.113928e-01,(9:2.096651e-01,21:1.346960e-01):1.654448e-01):4.282657e-01):6.461046e-01,18:7.184453e-01):3.101071e-01):3.130674e-02):1.588738e-01):1.236266e-01):2.449165e-01):6.974718e-01):2.696586e-01,7:5.504769e-01):1.724432e-01):1.802432e-01,1:7.546858e-02);
   tree gen.9587000 = [&U] (((7:6.008545e-01,((40:2.730792e-01,(39:1.190119e-02,2:3.601094e-02):3.653677e-01):4.990649e-01,((((((5:7.318749e-02,4:3.572021e-02):3.811356e-01,55:1.002055e+00):2.825911e-01,3:8.624728e-01):2.755517e-01,(((((27:2.282217e-01,(28:1.980859e-03,32:3.487202e-03):7.243843e-02):9.943938e-03,31:1.565681e-01):2.726601e-02,29:3.272826e-02):1.321913e-02,(30:4.939548e-02,33:4.647855e-02):2.911270e-02):6.346831e-01,((70:2.205545e-01,67:3.461455e-01):1.618506e-01,(68:1.232694e-01,69:3.688923e-01):4.010635e-02):7.771643e-01):1.278633e+00):3.688102e-01,((((((11:8.248571e-01,((26:9.906398e-01,12:1.087469e+00):2.443132e-02,((((16:7.762987e-01,(60:4.228922e-01,61:2.384492e-01):5.318038e-01):6.013564e-01,(13:1.188526e-01,(9:1.975018e-01,21:1.642144e-01):6.800482e-02):3.383973e-01):4.825989e-01,18:1.133888e+00):1.461722e-01,((44:3.868887e-01,(54:3.730368e-01,43:6.249013e-01):2.811391e-01):9.504181e-01,(10:1.055725e+00,(17:7.026791e-01,19:5.432172e-01):2.438134e-01):4.418029e-02):4.999738e-01):7.394616e-02):5.166532e-02):1.599125e-01,(24:7.244914e-01,((14:2.046460e-01,15:1.112139e-01):1.291454e-01,20:2.584883e-01):1.046696e-01):8.006545e-01):9.020048e-02,(((52:2.233951e-01,51:3.668378e-01):7.390730e-04,50:2.132477e-01):1.450910e+00,34:7.113752e-01):3.198623e-01):5.720759e-02,((53:7.572421e-01,(47:2.648930e-01,46:1.787509e-01):3.060016e-01):1.410894e-01,(49:1.198103e+00,(48:3.088068e-01,45:1.700732e-01):4.807102e-01):6.299967e-02):1.019696e+00):8.188378e-02,((25:5.438738e-01,(36:3.772459e-01,37:6.497692e-01):2.912519e-01):3.321670e-01,(38:1.485213e-01,(41:1.958661e-01,(42:3.160839e-01,35:2.599574e-01):1.525087e-01):2.277411e-01):7.259291e-01):5.327560e-01):1.228373e-01,(6:4.093819e-01,8:8.578679e-01):9.937727e-01):1.532231e-01):2.283472e-01,(62:6.524240e-01,(((59:3.527544e-02,65:2.030327e-01):1.856368e-02,(63:8.986824e-02,66:4.192456e-02):1.129162e-01):2.590537e-01,((57:1.249303e-02,56:1.592933e-02):8.145425e-03,(58:2.633061e-03,64:5.839515e-04):1.031933e-02):2.973524e-01):1.037200e-01):7.493335e-01):6.923753e-01):6.193050e-01):1.581970e-01,23:1.442406e-01):6.949428e-02,22:3.932275e-02,1:3.953651e-02);
   tree gen.9587500 = [&U] (((7:6.261509e-01,((40:2.845760e-01,(39:8.709024e-03,2:3.752702e-02):3.807499e-01):5.200758e-01,((((((5:7.626873e-02,4:3.722405e-02):3.971817e-01,55:1.044242e+00):4.115120e-01,3:4.683854e-01):2.871526e-01,(((((27:2.378300e-01,(28:2.996654e-02,32:1.163969e-03):6.463186e-02):1.036258e-02,31:9.819251e-02):3.058461e-02,(30:5.646137e-02,33:4.618860e-02):2.928115e-02):1.599411e-02,29:3.410613e-02):8.060699e-01,((70:1.368075e-01,67:3.607185e-01):1.839734e-01,(68:1.284591e-01,69:2.116800e-01):2.389468e-01):8.098834e-01):3.267681e-01):3.843373e-01,((((((11:8.595840e-01,(26:9.790074e-01,((12:1.075005e+00,(((16:8.089814e-01,(60:4.406962e-01,61:2.484881e-01):5.541930e-01):6.266739e-01,(13:1.238564e-01,(9:2.058167e-01,21:1.711279e-01):7.086786e-02):3.230076e-01):5.029166e-01,18:1.181625e+00):2.081863e-01):7.696985e-02,(((44:4.031769e-01,(54:6.684605e-01,43:6.512100e-01):2.929752e-01):7.725458e-01,10:1.100171e+00):1.118665e-01,(17:7.214377e-01,19:5.660869e-01):2.518982e-01):4.256080e-01):8.233410e-02):6.469790e-02):3.773172e-02,(24:8.741529e-01,((14:2.120180e-01,15:9.864354e-02):1.232689e-01,20:2.693708e-01):1.917778e-02):8.343625e-01):1.944606e-01,(((52:2.328002e-01,51:3.236753e-01):9.214885e-04,50:2.222255e-01):1.511994e+00,34:7.413245e-01):3.333287e-01):9.483486e-02,((53:7.891224e-01,(47:2.760452e-01,46:1.862764e-01):3.188844e-01):2.872872e-01,(49:1.248544e+00,(48:3.219778e-01,45:1.772334e-01):5.011371e-01):3.466851e-02):8.411762e-01):1.752951e-01,((25:6.550362e-01,(36:3.931282e-01,37:6.771248e-01):2.908808e-01):3.678956e-01,(38:1.547741e-01,(41:2.601595e-01,(42:3.293912e-01,35:2.709017e-01):7.511946e-02):2.874696e-01):7.564912e-01):5.551853e-01):5.059059e-02,(6:4.266172e-01,8:8.939846e-01):1.035611e+00):1.109209e-01):8.583870e-02,(62:6.798914e-01,(((59:5.022813e-02,65:2.115805e-01):1.369277e-02,(63:9.365175e-02,66:4.368961e-02):1.176700e-01):3.248709e-01,((57:1.258751e-02,56:1.659996e-02):2.409055e-02,(58:2.343299e-03,64:7.955636e-04):1.075378e-02):3.098711e-01):1.405361e-01):7.808808e-01):7.215247e-01):2.374269e-01):1.648572e-01,23:9.781939e-02):6.772212e-02,22:8.220381e-03,1:8.548784e-02);
   tree gen.9588000 = [&U] (((7:5.794001e-01,((40:2.633285e-01,(39:2.098317e-02,2:3.472512e-02):3.615360e-01):2.891146e-01,((((((5:7.057422e-02,4:1.602904e-02):3.675266e-01,55:9.662749e-01):3.807870e-01,3:4.334140e-01):2.657127e-01,(((30:5.224576e-02,33:4.640504e-02):2.688541e-02,((27:2.200727e-01,(31:5.962544e-02,(28:2.772912e-02,32:1.077063e-03):6.261347e-02):8.934963e-03):3.064523e-02,29:3.155964e-02):1.481918e-02):5.964955e-01,((70:3.031813e-01,67:3.337859e-01):1.702372e-01,(68:1.188679e-01,69:1.958752e-01):2.211062e-01):7.494145e-01):5.364151e-01):3.556413e-01,(((((26:9.059112e-01,(11:8.184498e-01,((((16:7.485798e-01,(60:5.910869e-01,61:2.299350e-01):5.036907e-01):5.798841e-01,(13:1.146088e-01,(9:1.904497e-01,21:1.587350e-01):8.681442e-02):5.850664e-01):1.284333e-01,(12:9.576321e-01,18:1.093400e+00):1.836745e-01):1.032917e-01,(((44:3.730743e-01,(54:7.207723e-01,43:4.646713e-01):2.233179e-01):7.148647e-01,10:6.589920e-01):1.072031e-01,(17:6.378738e-01,19:5.238208e-01):3.177633e-01):3.938306e-01):1.345242e-01):2.363452e-02):1.835698e-01,((((14:1.961879e-01,15:9.127845e-02):6.963675e-02,20:2.492586e-01):5.661880e-02,24:8.088855e-01):7.489655e-01,((48:2.979378e-01,45:1.640005e-01):4.637203e-01,(49:1.155323e+00,(53:7.302037e-01,(47:2.594444e-01,46:1.723683e-01):3.397586e-01):2.377314e-01):3.240733e-02):8.866531e-01):5.884285e-02):1.136315e-01,(((52:3.022455e-01,51:2.995085e-01):2.574222e-03,50:2.149143e-01):1.399103e+00,34:6.859745e-01):3.818389e-01):9.585275e-02,(6:3.760278e-01,8:9.492636e-01):9.380930e-01):2.123754e-02,((25:4.593731e-01,(36:3.637758e-01,37:6.265682e-01):2.793199e-01):2.625009e-01,(38:1.432181e-01,(41:2.407351e-01,(42:2.964831e-01,35:2.168953e-01):5.155620e-02):1.531383e-01):7.000088e-01):5.849778e-01):1.593815e-01):7.942967e-02,(62:6.291282e-01,(((59:4.199515e-02,65:1.957831e-01):7.432065e-02,(63:8.665936e-02,66:4.042759e-02):1.088843e-01):3.006148e-01,(58:2.168340e-03,((57:1.133956e-02,56:1.536055e-02):4.515861e-02,64:6.865296e-03):9.373686e-03):2.867350e-01):2.335896e-01):8.259542e-01):6.676530e-01):3.691050e-01):1.525484e-01,23:9.051583e-02):4.393319e-02,22:5.253160e-02,1:4.721261e-02);
   tree gen.9588500 = [&U] (((7:6.272151e-01,((40:2.850597e-01,(39:2.271481e-02,2:5.472317e-02):3.913717e-01):3.129738e-01,((((((5:7.639836e-02,4:3.799245e-02):3.978567e-01,55:7.360357e-01):4.122114e-01,3:4.691815e-01):4.134625e-01,((30:3.204085e-02,(33:5.023461e-02,(29:3.234790e-02,((28:3.001747e-02,32:1.165948e-03):6.371791e-02,(31:7.446892e-02,27:2.382342e-01):1.672164e-02):3.698431e-02):2.623549e-02):1.033844e-02):6.420979e-01,((70:3.282013e-01,67:1.052654e-01):1.249789e-01,(68:3.568678e-01,69:2.120398e-01):6.450150e-02):7.245991e-01):7.135930e-01):1.923664e-01,((((((20:2.698286e-01,(24:9.043050e-01,(14:1.820989e-01,15:9.881120e-02):7.538352e-02):2.497793e-02):7.674410e-01,((26:9.806714e-01,11:8.859924e-01):1.884534e-01,((((44:6.501913e-01,(54:7.293999e-01,43:5.030183e-01):2.489936e-01):7.738589e-01,10:9.566071e-01):1.160500e-01,(17:6.905143e-01,19:8.400092e-01):3.439867e-01):2.426454e-01,(18:1.183633e+00,(12:1.032701e+00,((16:8.103564e-01,(60:6.398664e-01,61:2.489104e-01):5.452577e-01):3.793606e-01,(13:1.240669e-01,(9:2.061665e-01,21:1.267324e-01):1.635193e-01):6.333489e-01):3.311587e-01):7.183810e-02):4.735878e-02):1.736269e-01):9.621820e-02):6.445071e-02,(49:1.250666e+00,((48:3.225251e-01,45:1.775347e-01):4.682814e-01,(53:7.904637e-01,(47:2.808550e-01,46:1.865930e-01):3.104991e-01):3.548471e-01):1.764536e-02):9.787091e-01):1.165172e-01,((51:3.242255e-01,(52:2.418003e-01,50:2.232129e-01):5.078542e-04):1.514564e+00,34:7.425845e-01):2.973951e-01):5.536917e-02,((25:4.972828e-01,(36:3.937964e-01,37:6.782757e-01):3.023707e-01):2.841638e-01,(38:7.078103e-02,(41:2.606017e-01,(42:3.209504e-01,35:2.099992e-01):1.077143e-01):1.657760e-01):8.269692e-01):6.262470e-01):4.906348e-02,(6:4.070595e-01,8:1.027602e+00):1.015509e+00):1.725344e-01):1.794730e-01,(62:4.751405e-01,(((59:5.991298e-02,65:2.119401e-01):5.039449e-02,(63:8.475841e-02,66:2.530616e-02):1.178700e-01):3.254230e-01,((64:7.431854e-03,58:3.488859e-03):9.452000e-03,(57:1.687095e-02,56:6.851838e-03):3.823498e-02):3.147532e-01):2.528665e-01):8.941160e-01):6.321341e-01):2.548955e-01):1.651374e-01,23:9.798565e-02):4.755877e-02,22:5.686677e-02,1:5.110883e-02);
   tree gen.9589000 = [&U] ((((((62:7.756974e-01,(((56:3.327254e-02,57:1.923916e-02):6.224068e-02,(58:1.437466e-03,64:6.238585e-03):2.869041e-02):3.744633e-01,((63:5.546912e-02,66:3.945925e-02):9.446710e-02,(65:2.220050e-01,59:6.048736e-02):6.177229e-02):4.012303e-01):1.763224e-01):8.437631e-01,(((((((((28:3.991959e-03,32:3.445744e-02):7.752705e-02,31:8.116434e-02):4.953332e-03,27:3.390711e-01):7.050045e-02,29:9.727199e-02):2.308565e-02,33:1.065123e-01):2.307813e-03,30:4.081684e-02):1.010828e+00,((67:1.396818e-01,70:5.463416e-01):1.809164e-01,(69:3.023811e-01,68:2.421148e-01):9.567876e-02):6.977049e-01):5.921223e-01,(((4:5.748030e-02,5:7.819899e-02):6.060435e-01,55:9.000833e-01):4.092097e-01,3:4.888341e-01):2.388962e-01):5.988540e-02,((((25:5.694485e-01,(37:7.491308e-01,36:4.206442e-01):1.318534e-01):2.383575e-01,(((42:4.062122e-01,35:1.688726e-01):9.985661e-02,41:2.230092e-01):2.491801e-01,38:5.163966e-02):6.344230e-01):6.102747e-01,((((45:2.229572e-01,48:2.965668e-01):3.804906e-01,(((46:1.302671e-01,47:3.283342e-01):2.644837e-01,53:8.589390e-01):2.793578e-01,49:1.074946e+00):2.795401e-01):1.181958e+00,(34:9.407294e-01,(52:3.262454e-01,(51:2.038087e-01,50:2.899227e-01):3.971447e-02):1.129787e+00):1.096201e-01):1.601991e-01,(((((13:1.918042e-01,9:1.456996e-01):4.373166e-02,21:8.741247e-02):6.267500e-01,(16:8.687418e-01,(60:5.304071e-01,61:3.798830e-01):6.509371e-01):3.220476e-01):3.255713e-01,18:9.803434e-01):3.728957e-01,(((17:8.232605e-01,19:4.275985e-01):4.626690e-01,(10:8.689153e-01,((44:8.289908e-01,43:5.543906e-01):1.080732e-01,54:5.739184e-01):5.906254e-01):8.087657e-02):2.822966e-01,((11:1.081129e+00,(((15:8.546411e-02,14:1.998737e-01):8.570425e-02,20:2.672334e-01):1.514012e-02,24:8.420640e-01):7.001508e-01):3.739766e-01,(12:7.753771e-01,26:8.324236e-01):2.305653e-01):2.446150e-01):2.010033e-01):5.263109e-02):1.530488e-01):9.174381e-02,(8:1.115848e+00,6:2.071160e-01):1.348984e+00):1.426050e-01):3.646602e-01):5.934158e-01,((39:4.561221e-02,2:1.322128e-02):2.194802e-01,40:2.927098e-01):5.971576e-01):1.236251e-01,7:6.518495e-01):1.740511e-01,23:8.085062e-02):9.954391e-02,22:4.462526e-02,1:5.468228e-02);
   tree gen.9589500 = [&U] (22:5.350998e-02,(23:8.168291e-02,(7:7.243697e-01,((40:1.962659e-01,(39:4.352027e-02,2:2.135778e-02):4.229786e-01):3.283451e-01,(((((63:6.020228e-02,66:3.814379e-02):8.750091e-02,(59:1.287085e-01,65:1.709050e-01):2.483919e-02):3.504448e-01,((58:4.298846e-04,64:1.752199e-03):3.024320e-02,(57:4.271119e-02,56:2.497392e-02):2.486362e-02):3.697948e-01):3.637520e-01,62:5.041329e-01):8.261173e-01,(((((70:3.221097e-01,67:2.807424e-01):4.275913e-02,(68:1.690429e-01,69:1.848846e-01):8.340894e-02):8.783297e-01,((33:2.892789e-02,(29:7.186905e-02,(31:9.073064e-02,(27:2.383393e-01,(32:2.639241e-03,28:4.583406e-03):6.672345e-02):2.548866e-02):3.128538e-02):3.570391e-02):3.172507e-02,30:1.872994e-02):1.169332e+00):5.950678e-01,((55:8.847739e-01,(4:8.437796e-02,5:6.137672e-02):6.634095e-01):5.764186e-01,3:5.153516e-01):2.776044e-01):2.045868e-01,((((((17:5.690911e-01,19:6.878588e-01):4.266376e-01,(((43:7.518621e-01,54:9.296399e-01):8.848102e-02,44:6.216909e-01):7.649001e-01,10:1.089841e+00):1.899679e-01):5.387265e-01,((18:1.125490e+00,((16:9.822912e-01,(61:3.378875e-01,60:6.417316e-01):5.111067e-01):3.891766e-01,(13:1.762963e-01,(21:4.969858e-02,9:2.010578e-01):1.682870e-01):4.065573e-01):3.311315e-01):3.732190e-01,(12:9.391750e-01,26:6.709879e-01):3.108675e-01):7.123711e-02):1.141713e-01,((((15:1.649442e-01,14:2.115131e-01):1.127595e-01,24:9.982256e-01):1.433485e-02,20:2.619315e-01):7.573290e-01,11:9.038558e-01):1.915169e-01):6.959895e-02,(34:9.351085e-01,((52:1.937854e-01,51:3.035098e-01):1.477397e-01,50:1.926277e-01):1.341523e+00):3.858735e-01):3.600286e-02,((49:8.480760e-01,(((46:1.178120e-01,47:4.434031e-01):4.649070e-01,53:6.629094e-01):2.893901e-01,(48:2.151512e-01,45:2.666655e-01):2.933231e-01):2.865629e-01):7.048549e-01,(((38:6.732751e-02,((42:2.585685e-01,35:2.051536e-01):2.119879e-01,41:2.280693e-01):2.918643e-01):5.858099e-01,(25:7.427597e-01,(36:6.815643e-01,37:5.730777e-01):3.227123e-01):1.557310e-01):2.066872e-01,(6:5.149505e-01,8:7.657259e-01):9.691138e-01):1.950373e-01):2.015979e-01):3.076199e-01):1.820697e-01):8.207518e-01):5.080168e-01):2.312041e-01):1.870967e-01,1:4.732356e-02);
   tree gen.9590000 = [&U] (22:5.011423e-02,(23:7.649930e-02,(7:6.784011e-01,((40:1.618883e-01,(39:4.075846e-02,2:2.000241e-02):3.961363e-01):3.075083e-01,(((((63:5.638183e-02,66:3.539674e-02):1.276450e-01,(59:1.205406e-01,65:1.600593e-01):1.415316e-01):2.641262e-01,((58:1.262633e-04,64:1.641004e-03):2.832396e-02,(57:4.632135e-02,56:2.011866e-02):5.898227e-03):3.482674e-01):3.092258e-01,62:4.721406e-01):9.289416e-01,(((((((((17:5.329764e-01,19:6.442071e-01):3.995631e-01,((43:6.797602e-01,(44:5.580143e-01,54:8.190072e-01):8.263739e-02):6.792057e-01,10:1.020680e+00):1.367803e-01):3.938505e-01,((18:1.054066e+00,((16:9.199548e-01,(61:3.164451e-01,60:6.010072e-01):4.786717e-01):3.644794e-01,(13:1.703309e-01,(21:4.654470e-02,9:1.882986e-01):1.576075e-01):3.807571e-01):3.840302e-01):2.698734e-01,(12:8.795748e-01,26:6.365738e-01):2.802361e-01):1.037185e-01):1.441935e-01,((24:9.348780e-01,((15:1.790145e-01,14:2.131589e-01):1.056037e-01,20:2.453093e-01):4.051452e-03):6.458489e-01,11:8.464970e-01):1.579765e-01):2.576037e-01,(34:8.757663e-01,((52:2.573953e-01,51:2.418580e-01):7.630876e-02,50:1.804035e-01):1.256389e+00):2.412595e-01):4.961267e-02,(49:7.356725e-01,(((46:1.103356e-01,47:2.256468e-01):5.783833e-01,53:6.208410e-01):2.583190e-01,(48:2.014976e-01,45:2.497429e-01):2.747088e-01):2.683776e-01):7.018833e-01):3.532172e-01,((38:6.305489e-02,((42:2.496993e-01,35:1.921345e-01):1.480946e-01,41:2.135960e-01):2.733426e-01):6.164873e-01,(25:6.956240e-01,(36:6.383121e-01,37:5.367100e-01):3.022329e-01):1.458483e-01):5.065711e-01):1.805708e-01,(6:4.822716e-01,8:7.171327e-01):7.625739e-01):2.916767e-01,(((((70:3.031022e-01,67:2.698216e-01):3.527332e-01,68:1.583154e-01):8.696905e-02,69:1.583611e-01):7.853615e-01,((33:4.752269e-02,(29:6.730822e-02,((31:8.497285e-02,27:2.090930e-01):6.241737e-03,(32:2.795966e-03,28:4.292542e-03):7.679845e-02):1.458611e-02):3.343814e-02):5.505153e-02,30:7.086435e-02):1.022044e+00):7.128968e-01,((55:8.286260e-01,(4:2.049306e-02,5:1.111113e-01):6.213094e-01):1.966702e-01,3:4.826473e-01):9.240377e-02):1.960177e-01):1.546136e-01):8.507809e-01):4.757779e-01):2.165318e-01):1.687380e-01,1:4.432040e-02);
   tree gen.9590500 = [&U] (22:1.003392e-01,(23:6.676525e-02,((((39:6.571829e-02,2:9.127172e-03):3.421209e-01,40:1.554927e-01):3.717334e-01,((((((70:1.325662e-01,67:1.167166e-01):3.507565e-02,(68:1.191167e-01,69:3.400370e-01):8.235916e-02):8.016261e-01,((((28:3.649214e-04,32:2.285430e-02):7.697081e-02,27:1.260629e-01):4.719008e-02,31:1.299959e-01):1.204439e-02,(29:6.559370e-02,(30:6.275591e-02,33:6.624569e-02):9.075564e-02):5.006709e-03):5.856703e-01):6.280137e-01,(3:3.254033e-01,((4:2.466043e-02,5:5.874319e-02):6.091036e-01,55:8.661039e-01):5.343087e-01):2.777491e-01):1.371798e-01,((((49:8.268658e-01,((48:2.139332e-01,45:2.254796e-01):3.408875e-01,((47:3.376572e-01,46:1.230973e-01):4.324317e-01,53:5.327367e-01):3.623018e-01):3.587620e-01):1.130975e+00,(((37:5.941075e-01,36:5.537222e-01):1.840603e-01,25:3.792911e-01):3.682474e-01,(((42:3.259387e-01,35:1.673624e-01):6.427582e-02,41:2.819425e-01):2.432104e-01,38:2.667877e-02):7.034947e-01):2.338233e-01):5.234861e-02,(6:4.977780e-01,8:6.187529e-01):5.654895e-01):1.355943e-01,(((((17:3.890265e-01,19:8.300487e-01):5.694988e-01,(10:8.323555e-01,(44:4.837534e-01,(43:6.189974e-01,54:4.903346e-01):1.288392e-01):4.927538e-01):2.156137e-01):3.878852e-01,(((((14:1.845063e-01,15:1.244065e-01):1.821418e-01,20:2.512110e-01):1.655137e-01,24:7.349214e-01):5.899324e-01,(12:9.175731e-01,26:7.952664e-01):7.616057e-02):1.726997e-01,(11:9.541131e-01,((16:9.713199e-01,(60:2.784346e-01,61:4.672104e-01):3.453760e-01):5.139606e-01,((21:1.220500e-01,9:1.637731e-01):1.555529e-01,13:2.295528e-01):3.597037e-01):3.514796e-01):2.188654e-01):1.186962e-01):1.916373e-01,18:1.084787e+00):1.748087e-01,34:1.168751e+00):1.252829e-01):2.710938e-01):3.262769e-01,(((((56:1.963329e-02,57:3.476083e-02):2.503922e-02,(58:2.338729e-03,64:3.521721e-03):1.356215e-02):4.149402e-01,((66:5.971950e-02,63:6.595782e-02):8.031104e-02,(59:6.588259e-02,65:1.513977e-01):2.910824e-02):3.350901e-01):4.914167e-01,62:6.077262e-01):6.452407e-01,(52:1.301631e-01,(50:2.706938e-01,51:3.280101e-01):1.197039e-01):1.476101e+00):2.189277e-02):5.998592e-01):3.790464e-01,7:4.938670e-01):1.605618e-01):1.584292e-01,1:4.452083e-02);
   tree gen.9591000 = [&U] (((7:4.961848e-01,((40:2.610475e-01,(39:4.722084e-02,2:1.376511e-02):2.296517e-01):2.532270e-01,((((((25:5.097933e-01,(36:4.124677e-01,37:6.491642e-01):7.319240e-02):2.825202e-01,(38:2.581210e-01,(41:2.363924e-01,(42:3.473144e-01,35:2.245004e-01):9.215093e-02):9.454948e-02):7.804347e-01):5.496124e-01,(6:4.013986e-01,8:7.606169e-01):9.045746e-01):7.296339e-02,(((18:1.115734e+00,((26:5.599498e-01,12:1.073665e+00):4.188140e-01,((16:8.021322e-01,(60:3.985865e-01,61:3.424490e-01):4.330907e-01):5.573496e-01,(13:1.615966e-01,(9:1.594353e-01,21:1.299207e-01):1.207924e-01):5.943967e-01):3.102906e-01):2.710684e-01):7.059118e-02,(((17:6.103847e-01,19:5.544093e-01):2.577873e-01,((44:5.347515e-01,(43:5.132059e-01,54:7.674894e-01):3.313439e-01):1.197831e+00,10:9.806732e-01):2.252493e-02):2.830892e-01,((24:8.198675e-01,((14:2.345861e-01,15:8.714992e-02):1.364466e-01,20:3.732137e-01):4.597477e-02):7.941633e-01,11:1.054081e+00):2.001219e-01):8.065965e-02):2.129269e-01,((34:7.269990e-01,(49:1.367985e+00,((48:2.853538e-01,45:2.666657e-01):3.868585e-01,(53:6.727805e-01,(47:2.666349e-01,46:1.382821e-01):5.583701e-01):7.734863e-02):1.863292e-01):1.110414e+00):2.808773e-01,((51:2.536266e-01,50:2.398668e-01):9.924390e-02,52:1.752825e-01):1.468297e+00):1.919535e-02):1.674420e-01):2.955219e-01,((((5:6.534429e-02,4:8.819699e-02):4.387017e-01,55:9.251602e-01):4.590678e-01,3:7.083908e-01):2.753256e-01,((((29:4.691247e-02,((28:1.078909e-02,32:1.553919e-02):8.557939e-02,(31:8.857315e-02,27:1.847782e-01):1.508045e-02):1.045956e-02):4.221703e-02,33:4.286273e-02):3.266298e-02,30:7.623197e-02):6.513330e-01,((70:3.236158e-01,67:2.223432e-01):2.196880e-01,(68:1.282365e-01,69:3.158674e-01):6.701743e-02):8.798963e-01):5.516385e-01):1.291356e-01):3.849905e-01,(62:4.315904e-01,(((59:5.484086e-02,65:1.002212e-01):5.463873e-02,(63:7.650072e-02,66:1.114059e-02):1.221082e-01):3.802317e-01,((64:3.183009e-03,58:1.482752e-02):1.406956e-02,(57:1.960212e-02,56:4.218674e-03):2.927423e-02):3.202227e-01):1.873553e-01):5.925085e-01):6.585128e-01):3.526311e-01):2.626652e-01,23:1.048217e-01):7.957741e-02,22:3.085085e-02,1:6.959291e-02);
   tree gen.9591500 = [&U] (22:4.092957e-02,(23:8.700578e-02,(7:5.316941e-01,(((2:3.688035e-02,39:1.742210e-02):2.729329e-01,40:2.041966e-01):2.849720e-01,((((3:7.694310e-01,((4:5.449847e-02,5:4.915465e-02):7.274262e-01,55:1.060257e+00):4.646125e-01):3.030007e-01,(((70:3.265631e-01,67:1.801936e-01):6.647935e-02,(68:2.436638e-01,69:4.212895e-01):8.927482e-02):5.602654e-01,(33:2.921682e-04,(30:4.226424e-02,((((28:2.189607e-03,32:2.001402e-02):4.674782e-02,27:2.569006e-01):4.434649e-02,31:8.847279e-02):2.244216e-02,29:5.999536e-02):1.700859e-02):5.139135e-02):7.586564e-01):1.119964e+00):9.466246e-02,(((((26:8.360628e-01,12:7.296041e-01):2.129049e-01,(((10:7.751601e-01,(44:5.323095e-01,(43:4.173209e-01,54:5.630155e-01):3.591380e-01):8.679362e-01):1.682452e-01,(17:4.720805e-01,19:7.910846e-01):3.317170e-01):4.566418e-01,(18:1.371543e+00,((13:1.675679e-01,(21:8.505927e-02,9:1.745389e-01):1.252546e-01):4.457677e-01,((60:6.499573e-01,61:2.056248e-01):4.556281e-01,16:8.362922e-01):5.343722e-01):4.733534e-01):1.699785e-02):5.847799e-02):1.937866e-01,((24:7.549057e-01,((15:1.246058e-01,14:1.400015e-01):1.099534e-01,20:1.951743e-01):1.777488e-01):4.085164e-01,11:9.402534e-01):1.510750e-01):3.720657e-01,(34:8.602944e-01,((50:2.697989e-01,51:3.689645e-01):9.100868e-02,52:3.033683e-01):1.168086e+00):6.952136e-01):9.633094e-02,((8:4.107758e-01,6:6.057419e-01):1.126876e+00,((((53:6.629988e-01,(47:1.403508e-01,46:2.138853e-01):3.718653e-01):1.330250e-01,(45:2.504316e-01,48:2.220791e-01):4.004968e-01):6.411952e-01,49:8.944647e-01):8.819020e-01,(((41:1.840658e-01,(42:3.326568e-01,35:3.272636e-01):1.001260e-01):1.696000e-01,38:1.429323e-01):8.314575e-01,(25:5.998796e-01,(36:4.596707e-01,37:5.928378e-01):1.840983e-01):2.866418e-01):2.199481e-01):2.951742e-01):7.034237e-02):9.521037e-02):1.246776e-01,(((58:2.686105e-04,((57:3.865983e-02,56:1.506894e-02):3.176782e-02,64:8.437760e-03):9.098821e-03):3.444705e-01,((63:6.861944e-02,66:6.483857e-02):5.251409e-02,(65:1.609143e-01,59:4.179166e-02):7.037052e-02):3.802152e-01):1.150228e-01,62:6.831490e-01):8.086983e-01):1.119401e+00):3.332675e-01):2.127060e-01):1.360556e-01,1:5.361643e-02);
   tree gen.9592000 = [&U] (22:5.495746e-02,(23:9.374753e-02,(7:5.728930e-01,(((2:3.973807e-02,39:1.174938e-02):2.940814e-01,40:2.243319e-01):2.281114e-01,((((3:8.290513e-01,((4:5.872135e-02,5:5.296346e-02):7.837917e-01,55:1.142412e+00):5.006136e-01):1.517153e-01,(((70:3.518672e-01,67:1.941561e-01):3.495641e-01,(68:2.576587e-01,69:4.529454e-01):1.397894e-01):9.045535e-01,(33:3.762081e-04,(30:4.553913e-02,((((28:3.820215e-03,32:7.847888e-03):2.053202e-02,27:2.116848e-01):5.857721e-02,31:9.532821e-02):2.418112e-02,29:4.967911e-02):1.832652e-02):5.537347e-02):8.174418e-01):1.206745e+00):1.019975e-01,((((((26:9.008462e-01,12:7.861383e-01):2.294021e-01,((10:8.761394e-01,((17:6.442086e-01,19:8.523828e-01):3.348936e-01,(44:5.735561e-01,(43:4.496575e-01,54:8.882859e-01):2.376946e-01):9.788394e-01):6.931588e-02):3.941679e-01,(((13:1.690317e-01,(21:1.321308e-01,9:1.880633e-01):1.230462e-01):4.803086e-01,((60:7.003200e-01,61:2.215579e-01):6.122124e-01,16:9.420036e-01):4.853216e-01):5.176895e-01,18:1.477819e+00):5.414422e-02):8.023170e-02):2.112203e-01,((24:8.134005e-01,((15:1.342610e-01,14:1.508497e-01):1.184733e-01,20:2.411096e-01):1.632420e-01):4.401708e-01,11:1.013110e+00):1.627812e-01):2.239533e-01,(34:1.012385e+00,((51:3.975541e-01,52:2.432501e-01):1.810171e-02,50:2.907045e-01):1.268684e+00):7.490831e-01):1.037953e-01,(8:4.426052e-01,6:6.526786e-01):1.204565e+00):7.688541e-02,((((53:7.143720e-01,(47:1.856869e-01,46:2.123355e-01):4.337938e-01):1.433326e-01,(45:2.698366e-01,48:2.392872e-01):4.315297e-01):6.908790e-01,49:9.637734e-01):9.502373e-01,(((41:2.167888e-01,(42:3.584331e-01,35:3.526220e-01):1.392754e-01):1.768704e-01,38:1.540075e-01):7.980088e-01,(25:6.463620e-01,(36:4.952888e-01,37:6.387745e-01):1.542315e-01):4.179736e-01):2.369911e-01):3.180462e-01):1.816202e-01):1.343384e-01,((((57:2.769683e-02,56:1.857009e-02):2.251925e-02,(58:2.894241e-04,64:4.455602e-04):1.864357e-02):3.431301e-01,((63:1.039945e-01,66:2.122671e-02):7.934126e-02,(65:1.733830e-01,59:4.502994e-02):7.582326e-02):4.042204e-01):3.137265e-01,62:7.324578e-01):8.572422e-01):1.206139e+00):3.599222e-01):1.760431e-01):1.505961e-01,1:9.004399e-02);
   tree gen.9592500 = [&U] (22:4.422232e-02,(23:9.072870e-02,(7:4.195661e-01,(((2:6.531656e-03,39:7.978163e-02):2.831158e-01,40:2.507068e-01):2.207658e-01,((((3:8.023543e-01,((4:5.683041e-02,5:5.125794e-02):7.585522e-01,55:1.105624e+00):3.868926e-01):7.648550e-02,(((70:3.405365e-01,67:1.879040e-01):3.383075e-01,(68:9.709303e-02,69:4.383598e-01):4.889203e-03):8.754253e-01,(33:2.421204e-03,(30:4.407269e-02,((((28:2.337572e-03,32:9.092662e-03):6.139564e-02,27:2.048682e-01):1.160665e-02,31:9.225848e-02):6.134009e-02,29:4.807935e-02):1.773637e-02):5.359035e-02):7.911187e-01):1.010402e+00):4.215235e-01,((34:9.797841e-01,((51:3.847522e-01,50:2.688409e-01):1.751880e-02,52:2.354170e-01):1.227830e+00):4.611217e-01,(((8:4.283525e-01,6:1.078262e+00):1.165776e+00,((((53:6.913680e-01,(47:1.797075e-01,46:2.054979e-01):4.198248e-01):1.201916e-01,(45:2.611474e-01,48:2.315817e-01):4.235706e-01):6.686315e-01,49:8.892046e-01):1.076306e+00,(((41:2.098078e-01,(42:3.047345e-01,35:3.412670e-01):1.962598e-01):1.711748e-01,38:9.171350e-02):7.723115e-01,(25:6.255480e-01,(36:3.775253e-01,37:4.732840e-01):2.130067e-01):1.712884e-01):2.293596e-01):1.394895e-01):2.236793e-01,(((((26:8.718374e-01,12:8.819330e-01):1.051099e-01,((13:1.029290e-01,(21:1.278760e-01,9:1.820073e-01):1.190839e-01):4.648418e-01,((60:6.777685e-01,61:3.871015e-01):4.631997e-01,16:9.116694e-01):4.696934e-01):5.041693e-01):3.451170e-02,18:1.429269e+00):9.583378e-02,((10:8.479261e-01,(17:6.234640e-01,19:8.249346e-01):3.160178e-01):1.775897e-01,(44:5.550866e-01,(43:4.085009e-01,54:8.596815e-01):1.846931e-01):9.473191e-01):3.955608e-01):5.730796e-02,((24:5.611371e-01,((15:1.299376e-01,14:1.459921e-01):1.146582e-01,20:2.333454e-01):1.974697e-01):6.119739e-01,11:9.804862e-01):1.575393e-01):3.426918e-01):1.904242e-02):4.517199e-01):6.645420e-02,((((57:2.961338e-02,56:2.145670e-02):1.453673e-02,(58:8.803682e-04,64:1.991654e-03):1.804321e-02):3.320807e-01,((63:1.006457e-01,66:4.556926e-02):1.578338e-01,(65:2.393503e-01,59:4.357990e-02):6.801588e-02):3.237720e-01):2.885741e-01,62:7.088714e-01):8.717101e-01):1.167299e+00):3.483321e-01):1.448047e-01):1.754285e-01,1:4.061775e-02);
   tree gen.9593000 = [&U] (22:1.416351e-01,(23:1.591399e-01,(7:4.416202e-01,(((2:2.056111e-02,39:5.629161e-02):2.979975e-01,40:2.638850e-01):2.323701e-01,((((3:8.445293e-01,((4:5.981765e-02,5:9.344973e-02):7.984248e-01,55:1.047380e+00):3.188026e-01):5.213625e-01,(((68:1.021966e-01,69:4.614018e-01):5.204185e-03,(70:3.589475e-01,67:1.047405e-01):1.704262e-01):9.121826e-01,(33:2.548473e-03,(30:4.726639e-02,(((28:2.460444e-03,32:2.653597e-03):6.942983e-02,(27:2.225283e-01,31:9.710796e-02):1.983782e-02):6.346964e-02,29:5.060660e-02):4.055864e-02):4.191968e-02):8.327031e-01):1.055353e+00):1.158564e-01,(((34:1.031286e+00,((51:3.736359e-01,50:2.829722e-01):1.948878e-02,52:2.513024e-01):9.679449e-01):5.630080e-01,((8:4.508685e-01,6:1.134939e+00):8.587538e-01,((((53:7.277091e-01,(47:1.891537e-01,46:1.294659e-01):4.418925e-01):5.016540e-01,(45:2.748743e-01,48:2.437546e-01):3.808782e-01):1.154343e-01,49:9.359448e-01):1.226473e+00,(((41:2.208361e-01,(42:3.207525e-01,35:1.821263e-01):2.065760e-01):1.801725e-01,38:9.653434e-02):8.129073e-01,(25:6.584293e-01,(36:3.973695e-01,37:5.961748e-01):3.011905e-01):4.216809e-01):5.301335e-02):1.046719e-01):2.379040e-01):4.350301e-02,(((26:9.731054e-01,(((13:4.159409e-02,(21:1.345976e-01,9:1.915743e-01):1.253434e-01):4.892758e-01,((60:7.133948e-01,61:4.074491e-01):4.875473e-01,16:9.595905e-01):4.943824e-01):5.306705e-01,(18:1.503456e+00,12:8.430288e-01):1.018148e-01):1.312232e-01):5.262700e-02,((44:5.842642e-01,(43:4.299733e-01,54:1.060477e+00):1.944013e-01):9.971140e-01,((17:6.562358e-01,19:8.682965e-01):3.871637e-01,10:8.924966e-01):4.827084e-02):2.759261e-01):5.432160e-02,((24:5.906327e-01,((15:1.367676e-01,14:1.536660e-01):1.206851e-01,20:2.456110e-01):2.078495e-01):7.557652e-01,11:1.032025e+00):9.101391e-02):3.607051e-01):7.104892e-02):2.648387e-01,((((57:3.116998e-02,56:2.258455e-02):1.530084e-02,(58:3.675536e-03,64:2.096343e-03):1.899164e-02):3.495362e-01,((63:1.539427e-01,66:2.552512e-02):1.764302e-01,(65:2.519315e-01,59:7.851266e-02):3.450972e-02):3.407908e-01):3.037427e-01,62:6.457249e-01):9.175307e-01):1.228657e+00):3.666419e-01):1.524162e-01):1.444887e-01,1:4.275278e-02);
   tree gen.9593500 = [&U] (22:9.406245e-02,(23:4.252108e-02,(7:4.693868e-01,(((2:1.741432e-02,39:6.338836e-02):3.167340e-01,40:2.765115e-01):1.788965e-01,((((3:8.047831e-01,((4:6.357866e-02,5:9.932534e-02):8.486254e-01,55:1.113233e+00):3.388471e-01):3.298094e-01,((68:1.100021e-01,(69:4.904122e-01,(70:1.925813e-01,67:1.372262e-01):1.789385e-01):1.593455e-02):9.582274e-01,(33:1.710189e-03,(30:5.023824e-02,((((28:3.162660e-03,32:2.820441e-03):7.491439e-02,31:1.032136e-01):2.026643e-02,27:2.269500e-01):6.746027e-02,29:2.868768e-02):4.310875e-02):5.745562e-02):9.480069e-01):1.115055e+00):3.879163e-01,(((34:8.364215e-01,((51:3.971281e-01,50:2.553272e-01):3.293591e-02,52:2.671030e-01):1.028804e+00):5.297709e-01,((8:4.792166e-01,6:1.206298e+00):9.127476e-01,((((53:9.349042e-01,(47:2.010466e-01,46:1.376060e-01):4.696763e-01):1.400460e-01,49:9.947919e-01):1.279708e-01,(45:2.921569e-01,48:2.590805e-01):4.048258e-01):1.303587e+00,(((41:2.347211e-01,(42:3.409197e-01,35:1.935774e-01):9.015821e-02):1.915007e-01,38:1.026039e-01):8.640185e-01,(37:6.336590e-01,(36:4.223540e-01,25:6.998277e-01):3.296879e-01):4.618578e-01):1.667500e-01):6.601739e-02):2.528621e-01):2.315640e-02,(((18:1.593696e+00,(((13:4.420930e-02,(21:8.144045e-02,9:2.036195e-01):1.810281e-01):5.200387e-01,((60:6.036962e-01,61:4.330672e-01):4.758609e-01,16:9.170070e-01):5.254665e-01):5.640361e-01,(26:1.068685e+00,12:8.960338e-01):1.170918e-01):1.071961e-01):1.168382e-01,((44:7.168413e-01,(43:4.570077e-01,54:1.127154e+00):4.970557e-01):6.958625e-01,((17:6.974963e-01,19:9.228902e-01):4.637288e-01,10:9.486119e-01):1.125832e-01):4.493460e-01):1.400725e-01,(11:1.130837e+00,(24:6.216857e-01,((15:1.453668e-01,14:1.633277e-01):1.282731e-01,20:2.610537e-01):2.209179e-01):8.032836e-01):9.693219e-02):2.297246e-01):2.653665e-01):3.015649e-01,((((57:4.457787e-02,56:2.400455e-02):1.626287e-02,(58:9.078148e-04,64:2.228150e-03):1.264002e-02):2.887729e-01,((63:9.735968e-02,66:2.330201e-02):2.146281e-01,(65:2.677716e-01,59:8.344911e-02):5.221793e-02):3.633202e-01):4.914705e-01,62:6.863246e-01):9.752200e-01):6.752371e-01):5.742888e-01):1.619993e-01):1.459908e-01,1:1.200438e-01);
   tree gen.9594000 = [&U] (22:1.421429e-01,((7:6.488988e-01,(((39:1.556273e-02,2:5.573219e-02):3.323203e-01,40:2.389253e-01):4.062495e-01,((62:5.698203e-01,(((58:2.361143e-03,64:5.063273e-03):6.733369e-03,(56:1.500946e-02,57:4.027860e-02):3.306427e-02):3.671146e-01,((63:8.658503e-02,66:5.848387e-02):7.082885e-02,(59:9.376823e-02,65:2.502186e-01):6.240638e-02):3.933431e-01):2.499283e-01):6.984860e-01,((((29:2.998732e-02,((33:6.682508e-02,30:4.945820e-02):1.677153e-02,(((28:5.358516e-03,32:6.709834e-04):7.711896e-02,27:3.433951e-01):6.242895e-03,31:1.080610e-01):5.859738e-02):5.080418e-02):4.206260e-01,((70:3.770605e-01,67:1.234347e-01):2.228385e-01,(68:1.389846e-01,69:4.328883e-01):6.517927e-02):6.447447e-01):1.231936e+00,((55:1.122617e+00,(4:1.149432e-02,5:2.157806e-01):6.654384e-01):5.493565e-01,3:6.193366e-01):5.418223e-01):3.039603e-01,((((50:1.148537e-01,(51:2.919587e-01,52:2.130527e-01):1.202600e-01):1.600270e+00,34:1.016377e+00):1.913987e-01,((((19:9.246114e-01,17:6.526322e-01):4.955580e-01,(10:7.021839e-01,(44:8.236888e-01,(54:1.232138e+00,43:6.120225e-01):1.252510e-01):9.672475e-01):3.242748e-01):2.579051e-01,(((12:9.935823e-01,26:1.011803e+00):1.155519e-01,(((61:3.568301e-01,60:4.420952e-01):8.823640e-01,16:8.950481e-01):3.152358e-01,(13:1.089483e-01,(21:1.258343e-01,9:1.273992e-01):1.479976e-01):5.520193e-01):3.043449e-01):2.100489e-01,(11:8.310729e-01,(((14:1.573612e-01,15:1.474960e-01):1.118397e-01,20:2.837872e-01):9.055995e-02,24:5.100191e-01):1.003722e+00):2.903331e-01):1.230558e-01):3.321502e-01,18:1.287821e+00):3.887352e-02):1.406555e-01,((8:5.040184e-01,6:6.353194e-01):7.579359e-01,((49:8.369915e-01,((53:7.568700e-01,(46:2.636621e-01,47:2.001723e-01):4.595422e-01):9.944117e-02,(45:2.973878e-01,48:1.819590e-01):5.037851e-01):5.126320e-01):8.736287e-01,((25:4.822102e-01,(36:3.396747e-01,37:6.621930e-01):2.810947e-01):6.840126e-02,(38:1.857395e-01,(41:2.448858e-01,(42:2.170228e-01,35:2.989479e-01):9.339693e-02):2.638456e-01):8.641911e-01):4.886276e-01):2.069262e-01):1.693191e-01):3.864502e-01):3.073600e-01):1.060975e+00):5.957849e-01):1.137728e-01,23:7.479017e-02):1.420267e-01,1:3.631911e-02);
   tree gen.9594500 = [&U] (22:6.211301e-02,(23:1.028586e-01,(7:5.288526e-01,((40:1.584987e-01,(39:1.800400e-02,2:3.427154e-02):4.395651e-01):6.166150e-01,(((((((((17:8.111757e-01,19:8.004817e-01):4.639656e-01,((54:1.009615e+00,43:6.548656e-01):2.616936e-01,44:7.225956e-01):7.912702e-01):1.267040e-01,10:1.216109e+00):3.282663e-01,(18:1.088416e+00,((12:9.018496e-01,26:7.909966e-01):1.715485e-01,((16:1.088944e+00,(61:4.748937e-01,60:7.291436e-01):4.241184e-01):2.244698e-01,((21:9.282795e-02,9:1.843138e-01):2.087963e-01,13:1.729203e-01):8.654615e-01):4.331487e-01):1.636601e-01):4.132786e-02):7.654497e-02,(((20:4.946344e-01,(15:1.593162e-01,14:2.482361e-01):1.661122e-01):1.915788e-01,24:8.226484e-01):6.829298e-01,11:1.116677e+00):3.493073e-01):3.400085e-01,((49:1.466620e+00,(((46:1.937033e-01,47:3.494779e-01):3.313524e-01,53:1.103285e+00):2.538146e-01,(48:2.349578e-01,45:2.357871e-01):6.749283e-01):1.985636e-01):9.891053e-01,(34:1.113015e+00,(50:2.156653e-01,(52:3.118264e-01,51:2.786364e-01):1.534907e-01):1.222545e+00):3.894669e-01):1.413132e-01):6.629756e-02,(((38:2.102532e-01,((42:3.966539e-01,35:2.305281e-01):1.912539e-01,41:1.699184e-01):2.602546e-01):8.728654e-01,(25:5.803118e-01,(36:3.574676e-01,37:7.868506e-01):3.158417e-01):3.713763e-01):4.653951e-01,(6:6.726531e-01,8:5.890326e-01):9.636696e-01):6.442081e-02):3.591579e-01,((((70:3.551917e-01,67:2.349946e-01):7.269781e-02,(68:2.155022e-01,69:3.493621e-01):1.431602e-01):1.157631e+00,((29:4.413150e-02,(31:1.041034e-01,((32:5.145141e-03,28:2.459901e-03):6.065579e-02,27:2.361315e-01):5.694351e-02):8.134158e-02):4.366056e-02,(33:3.780803e-02,30:4.524661e-02):3.105557e-03):1.010266e+00):1.767753e+00,((55:8.797254e-01,(4:1.429320e-02,5:1.058314e-01):5.260051e-01):2.728112e-01,3:5.953873e-01):4.143193e-01):1.248662e-01):2.272783e-01,((((63:8.354562e-02,66:4.079409e-02):1.393305e-01,(59:1.277699e-01,65:2.608305e-01):3.572805e-02):4.768711e-01,((58:3.154731e-03,64:1.366326e-04):3.471443e-02,(57:3.603053e-02,56:3.582700e-02):3.011511e-02):3.366898e-01):3.393527e-01,62:6.137904e-01):8.685294e-01):7.670743e-01):4.715422e-01):2.640074e-01):1.653340e-01,1:8.474435e-02);
   tree gen.9595000 = [&U] (22:7.607333e-02,((7:5.425025e-01,(((2:1.235301e-02,39:2.238926e-02):3.808675e-01,40:2.132555e-01):3.129537e-01,(((((56:2.215901e-03,57:2.828647e-02):3.735834e-02,(64:1.591296e-02,58:7.651084e-03):2.249411e-02):4.663032e-01,((63:7.850221e-02,66:5.087641e-02):8.700579e-02,(65:2.246822e-01,59:5.586269e-02):6.811989e-02):2.896419e-01):1.654250e-01,62:6.172915e-01):9.023547e-01,(((((52:2.693618e-01,(50:2.705601e-01,51:2.204857e-01):3.178214e-02):1.299145e+00,34:1.031699e+00):2.282479e-01,(((11:1.184698e+00,(24:6.147712e-01,((14:2.317475e-01,15:1.358668e-01):1.629494e-01,20:2.009015e-01):1.625703e-01):7.432082e-01):3.417365e-01,(((10:8.872479e-01,((43:5.452018e-01,54:1.013664e+00):2.201542e-01,44:7.079948e-01):1.027844e+00):3.687835e-02,(19:7.778830e-01,17:6.286047e-01):5.591815e-01):2.489568e-01,((((16:1.036394e+00,(60:4.158357e-01,61:3.366746e-01):6.049191e-01):4.579772e-01,(13:1.714300e-01,(9:1.488279e-01,21:1.090341e-01):8.896905e-02):2.805922e-01):3.414670e-01,(26:6.226493e-01,12:6.856990e-01):1.903997e-01):4.098517e-02,18:1.033238e+00):5.243445e-02):1.167447e-01):2.530502e-01,(49:7.956085e-01,(((46:8.101904e-02,47:1.992542e-01):5.580095e-01,53:8.373370e-01):2.984900e-01,(45:1.915562e-01,48:2.724509e-01):4.192490e-01):3.902410e-01):6.744115e-01):3.857374e-02):8.215270e-02,((8:8.507952e-01,6:6.651084e-01):6.103757e-01,((25:6.390994e-01,(37:5.640972e-01,36:3.795180e-01):2.473270e-01):1.647898e-01,(((35:2.180569e-01,42:2.491426e-01):9.941506e-02,41:2.525003e-01):1.973801e-01,38:1.350767e-01):8.330637e-01):4.068360e-01):2.034311e-01):1.562240e-01,((((70:2.740073e-01,67:1.883929e-01):1.976226e-01,(68:8.310690e-02,69:3.192890e-01):5.043003e-02):7.954358e-01,((33:5.064668e-02,(((31:1.223993e-01,27:1.549994e-01):4.293779e-04,(28:9.317740e-03,32:1.573669e-03):1.030008e-01):3.532395e-02,29:7.740809e-02):1.675461e-02):2.485965e-02,30:6.258444e-02):8.209784e-01):4.289960e-01,(3:7.602523e-01,(55:1.041180e+00,(5:1.307690e-01,4:4.445964e-03):4.568017e-01):3.772175e-01):1.942714e-01):1.814935e-01):1.760496e-01):6.909784e-01):2.700660e-01):1.381473e-01,23:7.296387e-02):1.394927e-01,1:3.712912e-02);
   tree gen.9595500 = [&U] (22:4.177756e-02,(23:1.075181e-01,(7:5.060891e-01,((40:1.738445e-01,(39:1.722905e-02,2:4.437615e-02):4.206448e-01):2.252205e-01,(((((6:6.663529e-01,8:5.783966e-01):9.881937e-01,((38:1.034010e-01,((42:3.561823e-01,35:2.206054e-01):1.986748e-01,41:1.770113e-01):2.490524e-01):6.993387e-01,(25:5.553334e-01,(36:3.637911e-01,37:7.529820e-01):1.353625e-01):3.085946e-01):3.843655e-01):6.006465e-02,(((49:1.403492e+00,(((46:1.306362e-01,47:3.344352e-01):3.170899e-01,53:7.277291e-01):9.923760e-02,(48:2.175498e-01,45:2.256381e-01):6.172087e-01):5.817504e-02):9.271141e-01,((((17:7.762601e-01,19:7.660265e-01):4.439951e-01,(((54:7.967502e-01,43:6.266781e-01):1.888188e-01,44:6.914928e-01):7.646646e-01,10:1.163764e+00):1.406970e-02):4.669752e-01,(((12:7.862402e-01,26:7.569496e-01):1.890508e-01,((16:7.440076e-01,(61:4.544528e-01,60:5.391584e-01):6.148854e-01):2.148079e-01,((21:9.582668e-02,9:1.362872e-01):8.201721e-02,13:1.654772e-01):8.282093e-01):4.026806e-01):1.385985e-01,18:9.471308e-01):1.035752e-01):7.570526e-02,(((20:3.648565e-01,(15:1.143349e-01,14:2.375513e-01):1.784595e-01):1.802040e-01,24:7.872390e-01):6.535343e-01,11:1.068611e+00):3.342720e-01):2.575018e-01):3.123715e-02,(34:1.137673e+00,(50:1.517966e-01,(52:2.984044e-01,51:2.666430e-01):4.809694e-02):1.323459e+00):1.438796e-01):1.563119e-01):1.405580e-01,((((70:3.399031e-01,67:2.629227e-01):1.711221e-01,(68:2.062263e-01,69:3.343244e-01):6.559488e-02):5.501942e-01,((29:6.452419e-02,(30:4.441531e-02,((27:2.149745e-01,(32:5.201502e-04,28:2.354019e-03):1.235214e-01):2.270947e-03,31:9.962243e-02):6.027356e-02):3.614314e-02):8.926069e-02,33:3.618066e-02):6.136075e-01):1.691664e+00,((55:1.246124e+00,(4:7.243157e-03,5:8.912109e-02):5.033642e-01):3.517393e-01,3:5.697599e-01):2.591079e-01):2.479233e-01):5.132362e-01,((((63:7.994955e-02,66:3.425571e-02):1.333333e-01,(59:3.300847e-02,65:2.173405e-01):3.419020e-02):3.160165e-01,((58:6.490455e-03,64:1.731048e-05):5.658807e-03,(57:3.447966e-02,56:3.300458e-02):1.022795e-02):3.500436e-01):2.768803e-01,62:6.743982e-01):9.277430e-01):1.095262e+00):4.512455e-01):2.244879e-01):1.166172e-01,1:4.895708e-02);
   tree gen.9596000 = [&U] (22:4.059493e-02,(23:1.011479e-01,(7:4.917628e-01,((40:1.689233e-01,(39:1.522173e-02,2:4.311996e-02):3.588381e-01):2.266544e-01,(((((6:5.772963e-01,8:8.322206e-01):7.796990e-01,((38:1.365499e-01,((42:3.460996e-01,35:2.143606e-01):1.930507e-01,41:1.720005e-01):2.420023e-01):7.561363e-01,(25:5.233624e-01,(36:3.233207e-01,37:5.515378e-01):2.474542e-01):3.724577e-01):2.746195e-01):5.836436e-02,(((((46:1.269382e-01,47:2.713615e-01):3.082977e-01,53:7.071287e-01):1.643881e-01,((48:2.113914e-01,45:2.192508e-01):5.997369e-01,49:1.135178e+00):3.075490e-02):9.008695e-01,((((17:7.542859e-01,19:7.443420e-01):5.616611e-01,((54:7.235011e-01,(44:6.458238e-01,43:8.811389e-01):1.856658e-01):6.222841e-01,10:1.130821e+00):2.641106e-02):4.349265e-01,((12:1.071284e+00,26:7.355221e-01):1.212422e-01,(((16:7.229464e-01,(61:5.193146e-01,60:5.238960e-01):6.185460e-01):4.853730e-01,((21:1.606924e-01,9:1.324292e-01):7.969548e-02,13:1.607929e-01):8.047645e-01):1.929162e-01,18:9.203196e-01):8.621913e-02):9.881460e-02):3.412292e-02,(((20:3.545282e-01,(15:1.112905e-01,14:2.308267e-01):1.734077e-01):1.186705e-01,24:7.649540e-01):6.350342e-01,11:1.038361e+00):3.248095e-01):1.717358e-01):2.955356e-02,(34:1.023371e+00,(50:1.474996e-01,(52:1.130647e-01,51:2.590950e-01):7.201767e-02):1.285995e+00):4.327418e-01):1.128938e-01):1.365791e-01,((((70:3.302812e-01,67:2.554800e-01):1.897539e-01,(68:2.101820e-01,69:3.248605e-01):1.999989e-02):5.599017e-01,((29:6.269766e-02,(30:6.575767e-02,(31:9.680234e-02,(27:2.088890e-01,(32:5.235209e-04,28:2.287382e-03):8.627700e-02):3.753744e-03):2.535546e-02):3.809398e-02):8.673392e-02,33:3.560142e-02):5.749447e-01):1.439457e+00,((55:1.210849e+00,(4:2.013520e-02,5:9.376549e-02):5.205284e-01):3.417823e-01,3:5.536313e-01):3.385656e-01):3.386376e-01):1.704033e-01,((((63:7.768635e-02,66:3.328600e-02):1.295589e-01,(59:3.207407e-02,65:1.711824e-01):3.322235e-02):4.102309e-01,((58:2.874741e-03,64:3.440911e-05):1.249422e-02,(57:3.350362e-02,56:1.481804e-02):9.938422e-03):3.401346e-01):1.828965e-01,62:6.196709e-01):9.014806e-01):8.795930e-01):3.678632e-01):2.488882e-01):1.133160e-01,1:4.757121e-02);
   tree gen.9596500 = [&U] (22:8.016938e-02,((7:6.110918e-01,(((62:6.728738e-01,(((64:4.170026e-03,58:1.824213e-03):1.375627e-02,(56:5.615216e-02,57:2.194595e-02):5.175542e-02):2.635995e-01,((66:3.656254e-02,63:7.945590e-02):1.273894e-01,(65:2.455245e-01,59:6.011127e-02):1.013032e-01):5.252084e-01):2.259662e-01):9.467366e-01,(((((((18:8.231012e-01,((13:1.603343e-01,(21:1.746130e-01,9:1.711739e-01):6.339196e-02):5.666681e-01,((61:5.395991e-01,60:5.772400e-01):5.594246e-01,16:6.898786e-01):3.876400e-01):3.597310e-01):2.091884e-01,(10:1.120224e+00,((44:7.092857e-01,(54:6.958229e-01,43:9.281944e-01):4.870185e-03):9.600418e-01,(19:5.715514e-01,17:7.535084e-01):2.351344e-01):1.919064e-01):3.574398e-01):3.057558e-02,(26:8.853816e-01,12:7.605570e-01):3.393309e-01):1.795315e-01,((24:7.939383e-01,(20:4.159951e-01,(15:1.141589e-01,14:2.837100e-01):1.014581e-01):2.074714e-01):5.848795e-01,11:1.199432e+00):4.138656e-01):3.081738e-01,((8:7.697478e-01,6:6.213437e-01):1.012243e+00,(((38:9.200422e-02,(41:2.294318e-01,(42:2.324050e-01,35:3.596868e-01):1.058154e-01):2.840493e-01):7.446326e-01,(25:5.361451e-01,(37:5.737455e-01,36:3.589543e-01):1.772710e-01):3.074623e-01):2.491652e-01,(49:1.280640e+00,(((47:3.257269e-01,46:1.329034e-01):3.131627e-01,53:1.039271e+00):2.176181e-01,(45:1.739884e-01,48:3.427233e-01):2.381917e-01):1.597237e-01):7.478621e-01):2.865237e-01):2.103670e-02):9.306215e-02,(((52:2.412356e-01,50:4.138666e-01):1.661666e-02,51:2.937208e-01):1.388252e+00,34:1.034029e+00):3.148056e-01):8.564190e-02,((((((31:7.347812e-02,(32:1.103315e-03,28:3.200311e-03):9.349922e-02):2.985710e-02,27:2.751437e-01):7.489549e-02,(30:8.304342e-02,33:8.573730e-02):3.682875e-02):3.103551e-02,29:6.220715e-02):8.663675e-01,(68:2.740474e-01,(69:3.355577e-01,(67:2.327115e-01,70:1.721374e-01):1.958544e-01):2.533140e-02):8.779523e-01):5.527367e-01,(3:9.824307e-01,(55:1.132575e+00,(4:8.641637e-02,5:5.891735e-02):6.286319e-01):2.556948e-01):2.135333e-01):2.738383e-01):1.640022e-01):6.544043e-01,((39:1.744920e-02,2:3.381440e-02):3.832572e-01,40:1.546414e-01):3.481295e-01):1.958238e-01):2.058011e-01,23:8.476497e-02):8.668259e-02,1:4.913473e-02);
   tree gen.9597000 = [&U] (22:1.037506e-01,(23:5.197620e-02,(7:4.763172e-01,((40:1.632124e-01,(39:1.470712e-02,2:6.397740e-02):3.467065e-01):4.760301e-01,((((((63:7.505993e-02,66:3.216067e-02):9.392859e-02,(59:3.098971e-02,65:1.700432e-01):3.109036e-02):1.443109e-01,((58:6.640177e-03,64:3.324580e-05):1.207182e-02,(57:1.658482e-02,56:1.318179e-02):2.142018e-02):3.286354e-01):2.606686e-01,62:6.399598e-01):1.019095e+00,((((68:2.041769e-01,(70:3.155153e-01,67:1.192484e-01):1.663911e-01):2.729025e-03,69:3.952768e-01):5.981703e-01,(30:6.353454e-02,(33:3.656254e-02,(29:2.582405e-02,(31:9.352964e-02,(27:2.018269e-01,(32:2.752604e-03,28:1.223121e-02):6.812164e-02):1.926888e-02):5.080482e-02):3.621401e-02):4.033545e-03):8.465404e-01):7.063485e-01,((55:8.958519e-01,(4:1.945447e-02,5:6.784590e-02):6.358027e-01):3.308328e-01,3:6.229874e-01):3.265735e-01):1.033068e-01):1.646423e-01,((6:5.428397e-01,8:8.040849e-01):7.533389e-01,((((49:1.096800e+00,(((46:1.483559e-01,47:2.621873e-01):4.561227e-01,53:6.832221e-01):2.228638e-01,(48:2.059582e-01,45:2.118384e-01):2.227574e-01):2.125653e-01):8.644184e-01,(((((54:6.735302e-01,(43:1.124578e+00,44:8.435685e-01):2.132310e-01):7.015415e-01,10:1.087485e+00):1.086136e-01,(17:7.283981e-01,19:7.191773e-01):2.723762e-01):2.118588e-01,(((12:1.035066e+00,26:5.722553e-01):1.666945e-01,((16:6.985051e-01,(61:3.940591e-01,60:6.210542e-01):7.067026e-01):3.995903e-01,((21:1.418412e-01,9:1.279520e-01):7.700114e-02,13:1.223093e-01):8.192748e-01):2.826040e-01):5.037188e-02,18:1.168273e+00):1.277114e-01):2.226063e-01,(((20:2.363796e-01,(15:1.456121e-01,14:2.230229e-01):1.291366e-01):1.679501e-01,24:6.227681e-01):6.436393e-01,11:1.003256e+00):1.671909e-01):1.181749e-01):8.004021e-02,(34:9.887733e-01,(52:1.225453e-01,(51:3.034319e-01,50:1.897797e-01):1.035337e-01):9.623516e-01):4.344446e-01):1.778155e-01,((38:1.487369e-01,((42:2.652402e-01,35:3.255856e-01):6.369698e-02,41:2.747980e-01):3.229891e-01):7.474860e-01,(25:6.315959e-01,(36:3.123899e-01,37:5.328914e-01):9.848230e-02):3.319065e-01):7.196281e-01):9.452071e-02):1.411846e-01):1.174375e+00):3.032098e-01):2.894787e-01):1.309604e-01,1:4.596293e-02);
   tree gen.9597500 = [&U] (22:8.058535e-02,((7:6.142625e-01,(((62:6.763651e-01,(((64:8.076358e-03,58:8.690503e-03):7.042819e-03,(56:3.677091e-02,57:2.205982e-02):5.202396e-02):2.649672e-01,((66:3.675225e-02,63:5.149020e-02):1.280504e-01,(65:2.467985e-01,59:1.153423e-01):1.018288e-01):5.279335e-01):2.271386e-01):8.509527e-01,((((8:7.737418e-01,6:6.245676e-01):1.017495e+00,(((38:1.138146e-01,(41:2.306222e-01,(42:3.626892e-01,35:2.802765e-01):1.498212e-01):2.791458e-01):1.111217e+00,(25:6.548210e-01,(37:5.767225e-01,36:3.608168e-01):1.781908e-01):3.090576e-01):3.719629e-01,(49:1.287284e+00,(((47:4.526454e-01,46:9.433307e-02):3.051238e-01,53:1.044664e+00):4.507224e-01,(45:1.877326e-01,48:3.445015e-01):6.056281e-01):4.184903e-01):7.954145e-01):1.244425e-01):7.316364e-02,(((50:4.226792e-01,(52:2.424873e-01,51:3.016598e-01):8.631377e-03):1.252253e+00,34:1.039394e+00):3.976112e-01,((((18:8.273720e-01,((9:1.720621e-01,(13:1.611662e-01,21:1.755190e-01):3.461098e-02):4.321382e-01,((61:5.423989e-01,60:6.244715e-01):5.623273e-01,16:8.546902e-01):2.397028e-01):2.593768e-01):4.191758e-01,((10:1.535000e+00,((54:6.742050e-01,44:6.878897e-01):1.000014e-01,43:9.228686e-01):8.555771e-01):1.188504e-01,(19:1.061749e+00,17:7.574181e-01):6.009054e-01):3.253227e-01):1.425786e-01,(26:8.857167e-01,12:7.645032e-01):1.975942e-01):3.687935e-02,((24:7.980577e-01,(20:3.779933e-01,(15:1.147513e-01,14:2.851821e-01):6.522377e-02):2.085479e-01):5.879142e-01,11:1.205656e+00):4.160130e-01):3.822243e-01):1.713787e-01):8.063761e-02,((((((27:2.548852e-01,(32:6.100329e-04,28:1.326890e-02):8.785515e-02):3.296959e-02,31:1.467731e-01):2.522572e-02,(30:5.861661e-02,33:1.185132e-01):3.789693e-02):5.905228e-02,29:5.802005e-03):9.520414e-01,((67:2.707432e-01,70:1.730305e-01):2.354163e-01,(69:6.821761e-01,68:1.686686e-01):1.074439e-01):9.461669e-01):7.964597e-01,(3:9.875281e-01,(55:1.138451e+00,(4:8.686475e-02,5:5.922305e-02):6.318937e-01):4.534963e-01):4.165012e-01):3.095651e-01):3.192911e-01):6.577998e-01,((39:9.540644e-03,2:5.094301e-02):3.852457e-01,40:1.923762e-01):2.262474e-01):3.837874e-01):2.043621e-01,23:8.520479e-02):1.041443e-01,1:2.226264e-02);
   tree gen.9598000 = [&U] ((((((62:5.662741e-01,(((58:1.757453e-02,64:3.151519e-02):5.660565e-02,(56:1.405933e-02,57:1.000403e-02):4.300268e-02):2.164768e-01,((63:1.036538e-01,66:5.867081e-02):9.605617e-02,(65:2.825774e-01,59:6.897914e-02):1.058028e-01):3.605184e-01):2.331479e-01):6.536939e-01,((((((31:8.011957e-02,(27:2.035415e-01,(28:4.097489e-03,32:1.564046e-03):8.071102e-02):2.547338e-02):5.931640e-02,(30:7.412832e-02,33:2.180468e-02):2.103487e-02):5.593400e-02,29:1.256320e-02):5.486172e-01,((69:2.983686e-01,68:2.613479e-01):2.439946e-02,(67:2.591117e-01,70:2.100074e-01):2.656357e-01):1.219233e+00):7.756578e-01,(((4:2.785360e-02,5:1.256822e-01):4.606782e-01,55:9.347154e-01):4.987598e-01,3:6.131439e-01):4.214788e-01):3.380578e-01,((((25:5.264731e-01,(37:6.609056e-01,36:3.560206e-01):1.589211e-01):1.974591e-01,(((42:2.244376e-01,35:2.498074e-01):1.212329e-01,41:2.360422e-01):2.414813e-01,38:1.906766e-01):4.732177e-01):3.339405e-01,(8:6.532679e-01,6:6.769697e-01):7.736058e-01):9.536471e-02,((((((((43:4.324953e-01,54:6.937956e-01):3.113372e-01,44:6.269055e-01):7.976546e-01,(17:5.767959e-01,19:5.457158e-01):3.180016e-01):3.962546e-01,10:9.575328e-01):2.989773e-01,(18:2.067810e+00,((12:1.017284e+00,26:8.460159e-01):2.612259e-01,((13:1.501056e-01,(21:7.514902e-02,9:2.601937e-01):6.636029e-02):3.728980e-01,(16:1.139755e+00,(60:4.947633e-01,61:4.378512e-01):5.607104e-01):1.590559e-01):5.722290e-01):2.741894e-02):1.168904e-01):1.861455e-01,11:1.097430e+00):1.466700e-01,(((49:1.129395e+00,((46:1.245356e-01,47:2.262426e-01):2.700904e-01,53:1.210575e+00):3.019615e-01):1.774444e-02,(45:3.318716e-01,48:1.890091e-01):7.993377e-01):1.117629e+00,(24:7.037383e-01,(20:2.616984e-01,(15:1.408292e-01,14:2.122525e-01):1.022762e-01):7.395426e-02):5.498439e-01):5.890653e-02):3.329748e-01,(34:8.974640e-01,(52:3.776228e-01,(51:3.187918e-01,50:3.763707e-01):9.634182e-02):1.181526e+00):1.898342e-01):6.102487e-02):1.320651e-01):3.127640e-01):7.173226e-01,((39:2.166624e-02,2:2.379918e-02):2.517052e-01,40:3.235020e-01):2.627343e-01):4.206816e-01,7:6.100648e-01):2.883200e-01,23:1.060974e-01):1.651690e-01,22:1.952573e-02,1:6.566113e-02);
   tree gen.9598500 = [&U] (((7:6.570601e-01,((40:2.843187e-01,(39:1.547844e-02,2:1.822214e-02):4.046999e-01):4.299788e-01,(((((((((52:2.990600e-01,51:3.505425e-01):2.340703e-02,50:1.922077e-01):1.455884e+00,34:8.901542e-01):1.718577e-01,(24:6.135725e-01,((14:2.014062e-01,15:5.679133e-02):1.607787e-01,20:3.002849e-01):1.712078e-01):6.889940e-01):1.026767e-01,(49:1.261619e+00,((53:8.408418e-01,(47:2.702686e-01,46:7.950205e-02):2.633150e-01):2.185636e-01,(48:3.271357e-01,45:3.750923e-01):3.587883e-01):4.436755e-03):1.124025e+00):2.734227e-02,(11:9.450918e-01,((26:7.789697e-01,12:1.184634e+00):1.495637e-01,((18:1.313746e+00,(((17:7.851511e-01,19:6.158879e-01):3.041465e-01,10:1.346876e+00):1.431167e-01,(43:7.728485e-01,(54:6.687528e-01,44:5.427987e-01):2.091978e-01):7.269696e-01):5.677690e-01):7.766499e-02,((16:5.463939e-01,(60:5.945257e-01,61:3.650838e-01):9.344341e-01):6.070939e-01,(13:9.478219e-02,(9:1.696981e-01,21:4.403984e-02):1.449221e-01):4.178115e-01):5.051171e-01):1.415705e-01):4.496396e-02):1.543689e-01):1.297317e-01,(((25:6.642837e-01,(36:5.077747e-01,37:7.120665e-01):1.415528e-01):1.901688e-01,(38:1.347582e-01,(41:1.953519e-01,(42:3.962339e-01,35:2.833031e-01):1.270370e-01):2.154220e-01):6.976369e-01):4.633214e-01,(6:3.771063e-01,8:8.562610e-01):7.323333e-01):1.919746e-01):1.744831e-01,((((5:5.869285e-02,4:5.701865e-02):5.751964e-01,55:8.181964e-01):6.509665e-01,3:6.679116e-01):8.906339e-02,((29:4.263317e-02,((((28:3.205635e-03,32:2.678677e-03):2.573042e-02,27:1.728479e-01):6.661388e-02,31:1.181527e-01):2.440278e-02,(33:1.200918e-01,30:4.354813e-02):3.561846e-02):3.014652e-02):5.885964e-01,(((70:1.355661e-01,67:1.416221e-01):2.348494e-01,68:1.310904e-01):8.972778e-02,69:3.122053e-01):6.968366e-01):9.120970e-01):3.674300e-01):1.647271e-01,(62:8.741361e-01,(((59:8.337864e-02,65:2.299851e-01):1.087996e-01,(63:1.264516e-01,66:5.385087e-02):1.561691e-01):3.886215e-01,((58:1.969279e-03,64:5.702306e-03):1.168645e-02,(57:2.976448e-02,56:5.420338e-02):2.007919e-02):5.444951e-01):1.549980e-01):6.754813e-01):7.439460e-01):1.763055e-01):2.549778e-01,23:8.609893e-02):1.265961e-01,22:1.041697e-01,1:8.582088e-02);
   tree gen.9599000 = [&U] (22:4.409915e-02,(23:5.234792e-02,(7:4.938473e-01,(((2:3.071723e-02,39:2.440026e-02):2.349642e-01,40:1.752095e-01):2.164594e-01,((((3:6.132305e-01,((4:8.273944e-02,5:7.203786e-02):6.738038e-01,55:1.068749e+00):4.015791e-01):1.990452e-01,((68:2.260208e-01,((70:2.143025e-01,67:1.094101e-01):7.835287e-02,69:1.502606e-01):1.369962e-02):1.032327e+00,((30:5.771529e-02,33:3.347518e-02):1.308216e-02,(29:3.299021e-02,((27:2.417592e-01,(28:1.979018e-02,32:3.509180e-03):1.177927e-01):3.986907e-02,31:8.578458e-02):4.835456e-02):2.495318e-02):4.956091e-01):7.389418e-01):2.544237e-01,((((((41:2.200975e-01,(42:2.583358e-01,35:2.551500e-01):1.092974e-01):2.264397e-01,38:8.120855e-02):9.557867e-01,(25:5.118505e-01,(36:4.573633e-01,37:5.334774e-01):6.067107e-02):3.325987e-01):5.346033e-01,(49:7.165140e-01,((45:3.042891e-01,48:3.375486e-01):3.309638e-01,(53:6.998075e-01,(47:1.772982e-01,46:1.321090e-01):3.328640e-01):3.079196e-01):3.339604e-01):7.845848e-01):9.506683e-02,((34:1.324484e+00,(50:2.195731e-01,(52:1.974713e-01,51:2.445882e-01):1.790589e-02):1.284835e+00):8.268280e-02,(((11:8.376425e-01,(24:5.633972e-01,((15:1.197360e-01,14:1.001135e-01):1.415093e-01,20:3.440906e-01):4.441874e-01):8.228665e-01):6.213108e-02,(((13:1.107029e-01,(21:9.376637e-02,9:1.606746e-01):1.691115e-01):6.407088e-01,((60:3.858979e-01,61:4.889500e-01):7.056106e-01,16:8.160480e-01):2.769122e-01):2.344101e-01,(26:5.760710e-01,12:9.233244e-01):3.850309e-01):2.955875e-02):2.174404e-01,(18:9.847744e-01,((17:6.415596e-01,19:5.599289e-01):5.187842e-01,(10:7.802154e-01,((44:5.768675e-01,54:8.461058e-01):4.935376e-02,43:1.034142e+00):8.058968e-01):1.001071e-01):3.429370e-01):1.623610e-01):1.854481e-01):1.212749e-01):5.358167e-02,(8:5.378999e-01,6:5.709585e-01):1.225556e+00):2.372086e-01):1.823196e-02,((((58:9.443244e-03,64:1.561724e-02):2.432679e-02,(57:1.821083e-02,56:2.617726e-02):2.500864e-02):3.213285e-01,((63:6.258250e-02,66:7.001125e-02):6.332086e-02,(65:2.665758e-01,59:1.104850e-01):1.272431e-01):3.012290e-01):2.124717e-01,62:5.620046e-01):1.343030e+00):6.886691e-01):3.476147e-01):2.634588e-01):1.366943e-01,1:7.573726e-02);
   tree gen.9599500 = [&U] (22:4.759024e-02,(23:8.613359e-02,(7:5.329426e-01,(((2:3.314895e-02,39:2.633190e-02):2.535650e-01,40:1.890799e-01):2.335954e-01,((((3:6.617768e-01,((4:2.844996e-02,5:7.774071e-02):7.271453e-01,55:1.153357e+00):4.333700e-01):2.148026e-01,(((68:2.439137e-01,(70:2.886071e-01,67:1.180715e-01):8.455565e-02):1.457474e-02,69:1.621560e-01):1.114661e+00,((30:6.228431e-02,33:3.612524e-02):1.417420e-02,(29:3.560188e-02,((27:2.608981e-01,(28:7.136152e-03,32:2.050277e-03):6.667793e-02):4.302530e-02,31:9.257570e-02):5.218253e-02):2.692860e-02):5.348439e-01):7.974399e-01):3.227569e-01,((((58:4.587121e-03,64:3.195986e-03):1.856281e-02,(57:4.075108e-02,56:2.824958e-02):1.459663e-02):3.467664e-01,((63:6.753683e-02,66:6.514073e-02):8.838705e-02,(65:2.579885e-01,59:6.435159e-02):7.450514e-02):3.113629e-01):2.292920e-01,62:5.317717e-01):1.449351e+00):7.919627e-03,(((((((41:2.375215e-01,(42:2.787869e-01,35:2.753489e-01):1.227739e-01):2.395021e-01,38:8.763741e-02):1.031451e+00,(25:5.523710e-01,(36:4.935704e-01,37:5.757100e-01):1.424954e-01):3.589288e-01):1.698762e-01,(49:7.732367e-01,((45:3.283781e-01,48:3.642705e-01):3.920313e-01,(53:7.552076e-01,(47:1.913339e-01,46:1.425673e-01):3.592151e-01):3.322959e-01):3.398747e-01):5.775958e-01):4.220256e-01,(34:1.429337e+00,((52:2.131041e-01,51:2.639509e-01):2.248479e-02,50:2.369555e-01):1.412407e+00):3.969846e-01):1.234690e-01,(((11:9.039543e-01,(24:6.079984e-01,((15:1.292149e-01,14:1.817822e-01):7.530739e-02,20:3.713304e-01):1.010730e-01):5.808498e-01):3.800203e-01,(((13:1.194667e-01,(21:1.011894e-01,9:1.733943e-01):1.824992e-01):6.914303e-01,((60:3.631194e-01,61:5.069288e-01):4.450818e-01,16:8.965437e-01):4.030802e-01):2.055978e-01,(26:6.216755e-01,12:9.964191e-01):4.155118e-01):2.422983e-01):9.795468e-02,(18:1.062734e+00,((17:6.923485e-01,19:6.042555e-01):3.789501e-01,(10:8.419809e-01,(44:6.545988e-01,(54:9.130875e-01,43:8.887452e-01):5.145699e-02):8.696954e-01):1.885516e-01):2.852362e-01):2.047218e-01):2.908071e-01):5.722476e-02,(8:5.804826e-01,6:6.161582e-01):1.322577e+00):2.559872e-01):7.431875e-01):3.751335e-01):2.843154e-01):1.290999e-01,1:8.173298e-02);
   tree gen.9600000 = [&U] (22:6.267485e-02,((7:5.412919e-01,(((62:5.960171e-01,(((64:4.500146e-03,58:3.280108e-03):2.132973e-02,(56:4.083265e-02,57:1.996712e-02):1.592986e-02):3.862958e-01,((66:5.130701e-02,63:6.128767e-02):1.333365e-01,(65:1.662178e-01,59:4.004046e-02):6.515407e-02):3.826623e-01):1.798137e-01):7.163854e-01,((((((38:1.601042e-01,(41:1.279508e-01,(42:3.377628e-01,35:1.850631e-01):1.271548e-01):1.938814e-01):8.808628e-01,((36:6.554745e-01,37:6.137966e-01):2.977524e-01,25:5.770322e-01):2.891851e-01):4.521999e-01,(8:6.818260e-01,6:3.888621e-01):6.350731e-01):1.632152e-01,((49:1.134363e+00,(((47:2.877320e-01,46:2.841698e-01):3.215881e-01,53:8.304144e-01):1.661966e-01,(45:2.190409e-01,48:2.778550e-01):5.098730e-01):2.891923e-01):8.144409e-01,(((((((21:1.436385e-01,9:2.179329e-01):6.822337e-02,13:1.465467e-01):4.942684e-01,((61:5.225712e-01,60:3.365415e-01):4.751789e-01,16:9.870704e-01):2.349810e-01):4.303209e-01,18:9.336542e-01):8.721561e-02,((44:6.061726e-01,(43:7.921256e-01,54:1.553659e+00):1.619455e-01):7.391307e-01,(10:1.352772e+00,(19:8.085912e-01,17:6.609545e-01):4.418324e-01):1.136556e-01):5.055326e-01):1.544270e-01,(26:9.328589e-01,12:8.695407e-01):1.363903e-01):1.681842e-01,((24:7.032533e-01,(20:3.330900e-01,(15:7.631490e-02,14:1.993703e-01):1.067430e-01):6.208779e-02):5.942752e-01,11:1.239205e+00):3.174367e-01):2.759419e-01):1.835183e-01):2.751363e-02,((52:3.778542e-02,(51:2.784705e-01,50:2.890330e-01):2.252435e-01):1.103109e+00,34:8.243268e-01):3.688620e-01):1.846589e-01,(((((((32:1.171865e-02,28:1.497871e-03):5.895307e-02,(27:2.220354e-01,31:5.915686e-02):2.381850e-02):3.092803e-02,29:8.186991e-02):6.147643e-03,30:5.532465e-02):1.188422e-02,33:4.018433e-02):6.687285e-01,((68:1.135354e-01,(67:1.130754e-01,70:2.922677e-01):1.726156e-01):5.726003e-03,69:3.651956e-01):8.922607e-01):6.007696e-01,(3:5.648335e-01,(55:9.634320e-01,(4:1.185534e-01,5:2.734249e-02):5.538678e-01):5.456782e-01):4.994039e-01):2.775065e-01):1.890406e-01):8.865050e-01,((39:2.890511e-02,2:4.489129e-02):2.376220e-01,40:3.831627e-01):3.367626e-01):3.549115e-01):2.309167e-01,23:8.162885e-02):1.174240e-01,1:7.697488e-02);
   tree gen.9600500 = [&U] (22:6.118426e-02,((7:5.284184e-01,(((62:5.818421e-01,(((64:4.393119e-03,58:9.982460e-03):2.082245e-02,(56:2.104775e-02,57:1.949225e-02):2.374636e-02):3.771086e-01,((66:2.240874e-02,63:6.950251e-02):5.963904e-02,(65:1.622647e-01,59:3.908818e-02):1.483320e-01):2.226942e-01):4.576108e-01):6.993477e-01,(((((49:1.107384e+00,(((47:1.724578e-01,46:2.287935e-01):3.139398e-01,53:8.106647e-01):1.622439e-01,(45:2.138315e-01,48:2.712468e-01):4.977467e-01):2.823145e-01):7.950712e-01,(((((((21:6.443832e-02,9:2.127498e-01):1.548799e-01,13:9.951823e-02):4.898348e-01,((61:3.622114e-01,60:6.193612e-01):6.115375e-01,16:7.152097e-01):4.061736e-01):4.200867e-01,18:9.114492e-01):1.480282e-01,(((43:7.732865e-01,(44:5.938174e-01,54:1.224759e+00):1.614142e-01):7.215520e-01,10:1.207114e+00):1.099040e-01,(19:8.900039e-01,17:5.308573e-01):2.258664e-01):4.935096e-01):1.507543e-01,(26:9.106728e-01,12:7.896146e-01):2.201906e-01):6.601216e-02,((24:6.883640e-01,(20:3.251681e-01,(15:1.391568e-01,14:1.946287e-01):1.011247e-01):6.212247e-02):5.801416e-01,11:1.209733e+00):2.624840e-01):2.072534e-01):1.404973e-01,(((50:4.492292e-01,52:1.566071e-01):1.978419e-02,51:3.746451e-01):1.124568e+00,34:8.047219e-01):4.796705e-01):5.764393e-02,(((38:1.562964e-01,(41:1.249077e-01,(42:3.297299e-01,35:2.783022e-01):1.666521e-01):1.554737e-01):8.860124e-01,((36:6.398854e-01,37:5.991988e-01):2.906710e-01,25:5.633087e-01):1.635311e-01):4.520976e-01,(8:6.656102e-01,6:6.129241e-01):6.384193e-01):1.425162e-01):1.701938e-01,(((((((32:1.143994e-02,28:1.462248e-03):5.755099e-02,27:2.242793e-01):6.635501e-03,31:4.864974e-02):4.070073e-02,29:4.294633e-02):5.809174e-03,(30:3.073376e-02,33:3.922863e-02):1.137695e-02):6.825746e-01,((67:9.082207e-02,70:2.853167e-01):1.324748e-01,(69:3.611043e-01,68:1.144549e-01):2.483578e-02):1.022903e+00):5.864815e-01,(3:5.514002e-01,(55:9.405188e-01,(4:8.937026e-02,5:2.589404e-02):6.179400e-01):5.327004e-01):4.875266e-01):2.709066e-01):1.845446e-01):8.654214e-01,((39:2.821766e-02,2:4.382364e-02):3.674386e-01,40:3.415910e-01):1.809593e-01):3.464707e-01):2.254248e-01,23:4.487210e-02):1.333267e-01,1:7.514420e-02);
   tree gen.9601000 = [&U] ((((((62:4.865706e-01,(((58:3.150684e-03,64:3.137270e-03):8.527255e-03,(56:4.820641e-02,57:1.786656e-02):2.489051e-02):2.837718e-01,((63:7.326098e-02,66:3.763302e-02):1.128374e-01,(65:2.725352e-01,59:9.516079e-02):8.910810e-02):3.092889e-01):3.092328e-01):1.096139e+00,(((((((((28:3.774813e-03,32:6.534250e-03):5.953694e-02,27:1.832994e-01):5.113463e-02,31:7.098332e-02):3.031017e-02,29:7.378341e-02):4.226649e-02,30:7.714614e-02):5.034538e-04,33:2.516698e-02):6.566373e-01,((68:2.441615e-01,69:3.010698e-01):5.767637e-02,(67:1.857828e-01,70:2.057181e-01):1.013741e-01):7.706927e-01):9.127848e-01,(((4:3.892112e-02,5:1.355978e-01):4.127093e-01,55:7.820497e-01):2.556138e-01,3:6.071016e-01):2.817129e-01):4.448036e-01,(((((25:4.235734e-01,(37:6.403011e-01,36:6.844660e-01):2.727649e-01):2.566841e-01,(((42:3.034569e-01,35:2.318957e-01):1.779721e-01,41:1.353676e-01):1.665120e-01,38:1.484075e-01):8.811032e-01):3.781210e-01,(8:4.980070e-01,6:9.982282e-01):1.331056e+00):2.476034e-01,(((49:5.377781e-01,((45:2.384155e-01,48:2.295387e-01):5.289059e-01,((46:2.748474e-01,47:2.153619e-01):3.757331e-01,53:8.035402e-01):1.946596e-01):2.143132e-01):6.821513e-01,(24:5.694342e-01,(20:2.826754e-01,(15:8.956658e-02,14:1.391020e-01):1.309441e-01):1.823302e-01):4.094906e-01):2.214865e-01,(11:1.068391e+00,(((17:5.803539e-01,19:8.757333e-01):4.089152e-01,((44:6.959216e-01,(54:7.230183e-01,43:7.756614e-01):2.913524e-02):7.864364e-01,10:9.914133e-01):1.475387e-01):3.882084e-01,((26:7.404578e-01,12:1.127937e+00):1.882791e-01,(18:1.330442e+00,(((21:9.885678e-02,13:1.905419e-01):2.627257e-02,9:1.784246e-01):4.203357e-01,(16:1.033004e+00,(60:4.421233e-01,61:2.759045e-01):5.401917e-01):2.091932e-01):5.322424e-01):4.256633e-02):8.675066e-02):5.190630e-02):1.778797e-01):1.930880e-01):4.498079e-02,(34:6.643740e-01,((51:2.927888e-01,52:1.527975e-01):9.228555e-02,50:3.253832e-01):1.628345e+00):7.024434e-01):2.278289e-01):1.227362e-01):1.183566e+00,((39:5.526897e-03,2:4.160655e-02):4.287963e-01,40:1.833043e-01):2.663832e-01):2.733205e-01,7:5.910454e-01):1.696234e-01,23:4.742227e-02):1.762538e-01,22:2.987489e-02,1:7.871266e-02);
   tree gen.9601500 = [&U] (22:5.264601e-02,((7:4.895756e-01,(((39:3.839660e-02,2:1.129918e-02):4.854810e-01,40:2.544494e-01):5.955496e-01,((((8:9.964120e-01,6:6.643046e-01):7.515281e-01,(((((37:6.474119e-01,36:6.248942e-01):1.775080e-01,25:7.451848e-01):3.791913e-01,(38:1.785170e-01,(41:2.129406e-01,(42:4.039455e-01,35:4.010610e-01):1.584036e-01):1.812421e-01):8.662900e-01):4.705257e-01,((52:3.695257e-01,(50:4.642993e-01,51:4.178097e-01):7.864397e-02):1.769418e+00,34:1.084010e+00):3.332925e-01):2.873707e-02,(((((((14:1.860483e-01,15:1.148246e-01):2.274781e-01,20:2.877137e-01):3.838138e-01,24:6.324800e-01):5.712055e-01,11:1.313471e+00):1.932982e-02,((12:1.161797e+00,26:7.883399e-01):1.871973e-01,(((61:4.398585e-01,60:5.566341e-01):1.033038e+00,16:1.138647e+00):2.355429e-01,(13:3.505153e-01,(21:1.636836e-01,9:2.410959e-01):4.786914e-02):4.377228e-01):7.777036e-01):2.658152e-01):3.366221e-01,(10:9.818692e-01,(18:1.243584e+00,((19:9.263154e-01,17:4.819284e-01):4.603095e-01,(44:7.031807e-01,(43:7.089002e-01,54:9.754652e-01):4.843621e-02):1.025751e+00):1.129485e-01):1.672123e-01):3.363295e-01):2.591744e-01,(((53:7.375362e-01,(46:1.983681e-01,47:3.461318e-01):4.113194e-01):6.356923e-02,(45:4.639615e-01,48:2.062502e-01):6.461973e-01):4.010026e-01,49:1.433345e+00):9.943652e-01):6.129885e-02):1.767446e-01):2.082065e-01,(((((29:5.113691e-02,(31:7.185178e-02,((28:1.102453e-02,32:8.332009e-05):4.962777e-02,27:2.408007e-01):3.628523e-02):5.119750e-02):2.699775e-02,33:8.245315e-02):6.917535e-02,30:1.869632e-02):1.347180e+00,(68:1.870740e-01,((70:2.874249e-01,67:1.253729e-01):3.576590e-01,69:5.404735e-01):1.130501e-01):8.505119e-01):4.694293e-01,((55:1.418052e+00,(4:1.658978e-02,5:1.123655e-01):8.889039e-01):5.908288e-01,3:6.870623e-01):3.877534e-01):3.526644e-01):4.271038e-01,(62:7.267665e-01,(((58:1.917104e-03,64:8.579841e-03):1.902828e-02,(57:3.171076e-02,56:2.638060e-02):2.018887e-02):4.399233e-01,((63:5.409097e-02,66:4.471724e-02):9.982935e-02,(59:8.774785e-02,65:2.594580e-01):5.718809e-02):4.206386e-01):2.068255e-01):7.527601e-01):8.544096e-01):4.283717e-01):3.841496e-01,23:6.449016e-02):2.331261e-01,1:4.282140e-02);
   tree gen.9602000 = [&U] (((7:4.190773e-01,((40:3.731866e-01,(39:3.573252e-02,2:3.507759e-02):2.278803e-01):3.584574e-01,(((((6:6.801534e-01,8:8.706265e-01):7.330591e-01,((25:5.763444e-01,(36:5.279152e-01,37:6.186413e-01):1.920255e-01):1.587219e-01,(38:2.836405e-01,(41:2.780819e-01,(42:3.255178e-01,35:2.866707e-01):8.739980e-02):2.613572e-01):9.460585e-01):4.269221e-01):2.139683e-01,(((51:2.727522e-01,(52:1.911949e-01,50:2.946504e-01):1.723666e-02):1.479828e+00,34:9.050884e-01):2.908425e-01,((49:8.571979e-01,((53:8.254240e-01,(47:2.491580e-01,46:1.739287e-01):2.643211e-01):2.110031e-01,(48:3.268243e-01,45:1.320454e-01):3.773235e-01):2.383585e-01):8.309294e-01,(((24:6.238664e-01,((14:2.138599e-01,15:9.112227e-02):1.248063e-01,20:3.629826e-01):1.520994e-01):6.654488e-01,(26:8.331378e-01,12:8.709143e-01):2.813682e-01):3.631690e-01,(((17:6.805473e-01,19:6.959014e-01):3.632228e-01,(10:8.328144e-01,(54:3.606069e-01,(43:9.176608e-01,44:6.156183e-01):9.573493e-02):6.259492e-01):2.255819e-01):4.531304e-01,(18:1.407408e+00,(((16:8.432978e-01,(60:6.704315e-01,61:3.161465e-01):4.880677e-01):2.403577e-01,(13:1.295267e-01,(9:1.894656e-01,21:1.004277e-01):1.344497e-01):6.467940e-01):1.947093e-01,11:8.552559e-01):3.087424e-01):7.394472e-02):1.412545e-01):6.017489e-02):1.662179e-01):9.039026e-02):1.373812e-01,((((5:5.874003e-02,4:8.608647e-02):7.827973e-01,55:1.000846e+00):2.887964e-01,3:8.418741e-01):2.022984e-01,(((((31:1.036254e-01,(27:2.118736e-01,(28:7.889540e-03,32:3.067335e-03):7.290720e-02):9.857776e-03):1.558112e-02,29:3.543603e-02):4.892626e-02,33:5.851265e-02):1.276545e-02,30:5.657113e-02):5.972196e-01,(((70:2.382564e-01,67:3.365709e-01):2.316903e-01,68:2.085986e-01):4.974564e-02,69:4.648704e-01):1.023401e+00):5.807397e-01):3.518644e-01):2.642369e-01,(62:5.182696e-01,(((63:1.089185e-01,66:4.827694e-02):1.105243e-01,(65:1.398858e-01,59:7.758802e-02):7.828477e-02):4.706978e-01,(((57:3.630710e-02,56:4.836101e-03):3.155389e-02,64:2.539754e-03):1.102943e-02,58:2.700287e-03):4.218473e-01):5.489002e-02):8.320281e-01):7.698227e-01):3.259726e-01):2.877260e-01,23:5.829249e-02):1.468117e-01,22:2.096907e-02,1:7.567160e-02);
   tree gen.9602500 = [&U] (22:1.333712e-02,(23:1.271763e-01,(7:5.116275e-01,(((2:4.030464e-02,39:2.725035e-02):3.368820e-01,40:3.499095e-01):5.655799e-01,(((((34:8.687699e-01,(50:2.516165e-01,(51:2.828012e-01,52:3.432726e-01):2.240045e-03):1.568446e+00):3.617353e-01,(((24:8.002068e-01,((15:1.137637e-01,14:1.449809e-01):1.501729e-01,20:3.344342e-01):2.374258e-01):8.698025e-01,11:9.338666e-01):1.556110e-01,(((26:1.208268e+00,12:6.935309e-01):2.133936e-01,(((13:1.353874e-01,(21:1.595757e-01,9:1.724990e-01):1.109641e-01):4.172392e-01,((60:6.373586e-01,61:4.823369e-01):7.783472e-01,16:9.638004e-01):4.455053e-01):3.922823e-01,18:1.277201e+00):3.068822e-02):1.265992e-01,((10:9.462217e-01,((54:1.377947e+00,44:3.469147e-01):1.629521e-01,43:1.056723e+00):1.042873e+00):6.356425e-02,(17:4.341282e-01,19:9.181254e-01):5.189721e-01):3.088105e-01):1.882478e-01):3.068532e-01):3.259268e-01,(((((41:2.905280e-01,(42:2.378787e-01,35:3.326140e-01):1.862810e-01):2.746177e-01,38:5.903445e-02):7.459660e-01,(25:5.856572e-01,(36:5.334232e-01,37:6.133507e-01):9.155250e-02):2.552961e-01):3.590654e-01,((45:2.052812e-01,48:2.060247e-01):4.108349e-01,(49:1.286602e+00,(53:1.048599e+00,(47:3.200911e-01,46:2.025555e-01):3.097455e-01):1.465643e-01):7.638570e-02):1.304227e+00):2.561262e-01,(8:6.327849e-01,6:4.503743e-01):7.348301e-01):1.290784e-01):1.491917e-01,((3:6.507466e-01,((4:5.699530e-02,5:1.064574e-01):7.298611e-01,55:1.085806e+00):6.015059e-01):1.489230e-01,(((70:2.062906e-01,67:2.256928e-01):1.056069e-01,(69:3.240095e-01,68:1.474050e-01):1.052380e-01):5.074951e-01,((29:3.227930e-02,(31:9.528324e-02,(27:2.660285e-01,(28:9.459597e-03,32:1.874213e-02):1.117627e-01):6.422694e-03):4.751911e-02):1.817870e-02,(30:7.141352e-02,33:4.480783e-02):1.417659e-02):8.442897e-01):7.730017e-01):2.183749e-01):4.292458e-01,((((58:2.930446e-02,64:1.756193e-02):2.599692e-02,(56:1.425085e-02,57:3.201454e-02):8.666289e-03):4.353604e-01,((63:4.404175e-02,66:7.999010e-02):9.551618e-02,(65:3.107849e-01,59:6.636683e-02):6.941933e-02):3.395233e-01):2.028340e-01,62:7.517362e-01):1.260102e+00):1.170850e+00):2.966287e-01):2.340262e-01):1.577257e-01,1:1.131948e-01);
   tree gen.9603000 = [&U] (22:2.151183e-02,(23:1.025955e-01,(7:4.964921e-01,(((2:3.911232e-02,39:2.644421e-02):3.269161e-01,40:2.307048e-01):7.829734e-01,(((((34:8.430693e-01,(52:3.331176e-01,(51:2.744351e-01,50:2.441730e-01):2.872828e-03):1.522047e+00):3.510342e-01,(((20:2.166747e-01,((15:1.103982e-01,14:1.406919e-01):1.457303e-01,24:7.765344e-01):1.132302e-01):8.440713e-01,11:9.062403e-01):1.510076e-01,((26:1.154038e+00,12:6.730143e-01):2.031975e-01,((((13:1.506669e-01,(21:1.548550e-01,9:2.565446e-01):1.076815e-01):4.234370e-01,((60:8.543926e-01,61:4.448694e-01):8.401415e-01,16:6.084814e-01):6.622231e-01):3.806775e-01,18:1.239418e+00):9.796658e-02,((10:9.182298e-01,((54:1.337184e+00,44:3.366520e-01):1.581315e-01,43:1.025462e+00):1.012022e+00):6.168384e-02,(17:4.212855e-01,19:8.909647e-01):5.036195e-01):2.996750e-01):6.364951e-02):2.147770e-01):2.977756e-01):1.563062e-01,(((((41:2.819333e-01,(42:2.546811e-01,35:3.227744e-01):1.414419e-01):3.622745e-01,38:8.675051e-02):8.916808e-01,(25:5.683319e-01,(36:5.176431e-01,37:5.952061e-01):8.884412e-02):2.477438e-01):2.580225e-01,((45:1.992084e-01,48:3.274584e-01):2.509104e-01,(49:1.248541e+00,(53:1.017579e+00,(47:3.106219e-01,46:1.965634e-01):2.276253e-01):2.068135e-01):7.412600e-02):1.265644e+00):7.938948e-02,(8:6.140653e-01,6:4.370510e-01):7.130918e-01):2.967106e-01):2.656202e-01,((3:5.775251e-01,((4:5.530922e-02,5:1.033081e-01):7.955020e-01,55:1.053685e+00):3.831725e-01):1.920394e-01,((68:3.066364e-01,((70:2.001880e-01,67:2.090838e-01):8.345039e-02,69:3.144244e-01):3.743998e-02):4.924819e-01,((29:3.035263e-02,((31:9.246450e-02,(28:1.463648e-03,32:2.522519e-02):1.064640e-01):3.607828e-03,27:1.755250e-01):4.611336e-02):8.906283e-03,(30:3.661727e-02,33:4.771575e-02):2.331504e-02):8.193132e-01):7.501341e-01):3.679223e-01):3.763944e-01,((((58:7.914116e-03,64:1.704240e-02):1.299181e-02,(56:1.382927e-02,57:1.715353e-02):1.642151e-02):4.224812e-01,((63:4.273887e-02,66:4.895228e-02):1.154695e-01,(65:3.015910e-01,59:7.088267e-02):7.875059e-03):4.043113e-01):4.732271e-01,62:5.203039e-01):4.257903e-01):1.024510e+00):2.878536e-01):2.271031e-01):1.609212e-01,1:1.098461e-01);
   tree gen.9603500 = [&U] (((7:5.419344e-01,((40:3.597021e-01,(39:4.754489e-02,2:5.910342e-03):2.749391e-01):3.879088e-01,(((((6:6.809280e-01,8:6.972938e-01):7.382155e-01,((25:6.038829e-01,(36:3.948837e-01,37:4.822433e-01):1.608060e-01):1.753105e-01,(38:2.810548e-01,(41:2.800380e-01,(42:3.278075e-01,35:2.328141e-01):8.540529e-02):2.748200e-01):9.527131e-01):3.662263e-01):1.209445e-01,((49:1.066793e+00,((53:9.183523e-01,(47:2.509106e-01,46:2.384034e-01):2.661804e-01):1.677327e-01,(48:3.291232e-01,45:1.329742e-01):4.700789e-01):2.291465e-01):8.686203e-01,((((50:2.867045e-01,51:2.986691e-01):1.916036e-02,52:2.402527e-01):1.402737e+00,34:9.114549e-01):2.864713e-01,((18:1.303468e+00,(((24:5.719225e-01,((14:2.153642e-01,15:1.398860e-01):1.219700e-01,20:3.655359e-01):3.508859e-01):6.080757e-01,(26:6.920625e-01,12:9.862762e-01):1.096659e-01):1.569333e-01,((17:5.167490e-01,19:7.007964e-01):2.753246e-01,(10:8.689704e-01,((44:7.705297e-01,43:6.791868e-01):2.965253e-01,54:7.715362e-01):5.058661e-01):1.528854e-01):4.696267e-01):9.522937e-02):3.978770e-02,(((16:8.682910e-01,(60:4.905882e-01,61:3.183703e-01):3.628804e-01):3.454162e-01,(13:1.271255e-01,(9:1.931282e-01,21:7.729985e-02):1.368908e-01):6.745251e-01):4.226947e-01,11:8.612719e-01):1.303322e-01):1.202374e-01):6.590972e-02):1.744296e-01):7.158271e-02,((((5:5.915321e-02,4:7.164905e-02):5.181577e-01,55:1.007886e+00):5.392581e-01,3:4.696684e-01):2.772222e-01,(((30:7.744623e-02,(((31:6.752623e-02,27:1.969688e-01):6.456239e-04,(28:4.867516e-03,32:1.625569e-03):7.206094e-02):2.591409e-02,29:6.585713e-02):1.597684e-02):3.902485e-02,33:1.767938e-02):8.731103e-01,(((70:3.998756e-01,67:3.055232e-01):1.164177e-01,69:4.730464e-01):1.583787e-02,68:2.634769e-01):1.030600e+00):1.002641e+00):4.078584e-01):2.032424e-01,(62:5.219152e-01,(((63:4.797741e-02,66:5.648711e-02):8.829084e-02,(65:2.217231e-01,59:7.813378e-02):1.388233e-01):4.669050e-01,((57:1.654702e-02,56:1.731102e-02):4.282587e-02,(64:1.741185e-03,58:1.598939e-03):1.265260e-02):4.002765e-01):1.318771e-01):7.642977e-01):9.533900e-01):3.282656e-01):1.439827e-01,23:5.927959e-02):1.532528e-01,22:2.385051e-02,1:8.602700e-02);
   tree gen.9604000 = [&U] (22:8.854905e-02,(23:5.405111e-02,((((39:1.122561e-02,2:5.953870e-02):2.159956e-01,40:2.277758e-01):4.263249e-01,(((((57:6.228732e-03,56:4.954181e-02):2.372448e-02,(58:1.619937e-03,64:1.006461e-02):1.019729e-02):5.101790e-01,((66:4.598545e-02,63:1.461856e-01):1.276198e-01,(59:4.788913e-02,65:2.208090e-01):4.514978e-02):3.764100e-01):2.739465e-01,62:4.688866e-01):8.705947e-01,((((((((((43:6.178303e-01,54:6.510810e-01):2.039575e-01,44:7.035717e-01):5.883940e-01,((17:6.201978e-01,19:9.182836e-01):1.378158e-01,10:9.176104e-01):1.538318e-01):4.501593e-01,11:1.014482e+00):4.214550e-02,((((16:5.308210e-01,(60:6.932116e-01,61:3.552678e-01):6.677739e-01):3.953918e-01,((21:1.294796e-01,9:1.386836e-01):1.288636e-01,13:1.004858e-01):5.758997e-01):4.683843e-01,18:9.376962e-01):2.201131e-01,(12:7.318152e-01,26:5.731077e-01):4.912788e-01):3.598270e-02):1.811101e-01,(((14:1.683220e-01,15:1.950016e-01):1.057443e-01,20:2.164175e-01):2.670545e-01,24:6.875043e-01):5.441077e-01):1.250249e-01,((34:5.801788e-01,(50:3.687144e-01,(52:1.683654e-01,51:5.751524e-01):1.394587e-02):1.543243e+00):5.105435e-01,(((53:8.575488e-01,(47:3.725796e-01,46:7.643220e-02):3.958973e-01):3.907560e-01,(48:1.836611e-01,45:2.376392e-01):3.717848e-01):2.309439e-01,49:1.340828e+00):8.208637e-01):1.210566e-01):2.167375e-01,(6:4.980645e-01,8:8.092143e-01):8.148970e-01):4.211770e-02,((37:4.872726e-01,(25:4.294015e-01,36:5.696941e-01):8.289260e-02):3.661556e-01,(((42:2.848899e-01,35:2.829046e-01):1.171491e-01,41:2.047377e-01):2.385693e-01,38:1.461631e-01):9.387207e-01):3.319424e-01):2.626609e-01,(((69:5.672539e-01,((70:2.257675e-01,67:1.731830e-01):1.340479e-01,68:1.637508e-01):1.064174e-01):9.189382e-01,(33:3.934629e-02,(30:4.900703e-02,(((27:2.813814e-01,(28:9.264977e-03,32:8.893672e-03):7.368420e-02):3.803369e-02,31:6.518369e-02):3.882973e-02,29:8.738163e-02):1.495469e-02):5.518797e-02):7.211298e-01):1.031681e+00,(((4:4.431224e-02,5:3.658968e-02):8.134609e-01,55:9.534925e-01):5.344064e-01,3:3.896744e-01):2.762313e-01):1.092811e-01):9.880856e-02):1.153065e+00):3.818022e-01,7:5.981740e-01):1.413345e-01):1.482302e-01,1:5.034345e-02);
   tree gen.9604500 = [&U] (22:9.310668e-02,(23:5.683312e-02,((((39:7.234531e-02,2:6.260317e-02):2.271129e-01,40:3.795756e-01):2.888278e-01,((((64:9.424249e-03,(58:1.703315e-03,(57:2.391152e-02,56:3.669359e-02):1.274983e-02):1.739879e-03):5.611695e-01,((66:4.835232e-02,63:1.537098e-01):1.341885e-01,(59:8.039046e-02,65:2.321741e-01):4.747365e-02):3.957839e-01):2.981021e-01,62:5.715589e-01):6.666817e-01,((((((((43:6.496301e-01,54:6.845922e-01):2.429735e-01,44:7.397846e-01):6.186787e-01,((17:7.312951e-01,19:9.655478e-01):7.421152e-01,10:9.648399e-01):2.109074e-01):3.049982e-01,(((12:8.619199e-01,26:6.026056e-01):4.162271e-01,18:9.859595e-01):4.045880e-02,((16:6.406201e-01,(60:7.288913e-01,61:4.592428e-01):6.324194e-01):4.157427e-01,((21:9.867981e-02,9:1.458216e-01):1.354962e-01,13:1.074479e-01):6.533562e-01):4.324671e-01):2.073625e-01):7.634757e-02,(11:1.084958e+00,(((14:1.769856e-01,15:2.050383e-01):1.079550e-01,20:2.808903e-01):2.026271e-01,24:7.228902e-01):7.034702e-01):1.903372e-01):1.374041e-01,((34:6.100406e-01,(52:1.786221e-01,(51:2.716042e-01,50:3.876921e-01):3.719861e-02):1.538150e+00):6.647879e-01,(((53:9.016869e-01,(47:4.674594e-01,46:8.036617e-02):3.699957e-01):2.759586e-01,(48:1.931141e-01,45:2.931068e-01):4.064308e-01):2.323614e-01,49:1.409841e+00):8.933079e-01):1.272874e-01):1.271006e-01,((6:5.236999e-01,8:8.508646e-01):8.568399e-01,((37:5.123525e-01,(25:4.515028e-01,36:5.990163e-01):7.582158e-02):4.008563e-01,(((42:2.995532e-01,35:2.801417e-01):1.299004e-01,41:2.262441e-01):2.508485e-01,38:1.536861e-01):9.870368e-01):3.950734e-01):1.521840e-01):1.263947e-01,(((((70:2.373878e-01,67:2.133371e-01):1.585128e-01,69:5.964505e-01):1.593905e-01,68:1.356204e-01):9.662360e-01,(33:2.915533e-02,((29:9.173826e-02,((27:1.694828e-01,(28:9.741846e-03,32:1.496527e-03):5.318116e-02):9.237813e-03,31:1.113856e-01):1.961166e-02):7.474619e-03,30:5.288384e-02):2.945059e-02):9.978211e-01):7.754311e-01,(((4:4.659299e-02,5:4.399073e-02):8.553298e-01,55:1.002569e+00):5.619123e-01,3:4.097309e-01):2.904489e-01):1.611833e-01):1.490964e-01):1.212414e+00):4.014536e-01,7:6.289620e-01):1.486090e-01):1.558596e-01,1:5.758396e-02);
   tree gen.9605000 = [&U] (22:2.450146e-02,(23:5.342043e-02,((((39:6.800115e-02,2:2.982045e-02):3.002247e-01,40:3.567831e-01):2.227088e-01,(((((64:3.093829e-03,(57:2.783932e-02,56:3.449023e-02):1.149206e-02):6.870062e-03,58:1.264398e-03):5.274727e-01,((66:4.544888e-02,63:5.665926e-02):1.261308e-01,(59:7.556321e-02,65:1.781383e-01):8.213688e-02):4.172019e-01):2.679418e-01,62:5.372382e-01):6.266492e-01,((((6:3.828343e-01,8:7.997723e-01):8.053887e-01,((25:4.375445e-01,(37:4.881085e-01,36:5.630469e-01):2.829710e-01):4.090980e-01,(((42:2.815658e-01,35:2.633199e-01):1.221002e-01,41:2.126587e-01):2.357857e-01,38:1.444576e-01):9.277677e-01):3.713502e-01):1.432042e-01,((((((17:6.873826e-01,19:5.978351e-01):6.975530e-01,((54:6.434842e-01,(44:6.953624e-01,43:8.355365e-01):2.287614e-02):6.061384e-01,10:9.069036e-01):2.882446e-02):4.314715e-01,((18:9.267551e-01,((16:9.718547e-01,(60:5.371120e-01,61:4.316664e-01):7.075717e-01):3.907784e-01,((21:1.576049e-01,9:1.370654e-01):1.273600e-01,13:1.009959e-01):6.141237e-01):4.064985e-01):3.802935e-02,(12:8.101638e-01,26:9.453678e-01):3.867881e-01):1.949109e-01):7.788758e-02,11:9.918762e-01):1.820807e-01,(((14:1.272337e-01,15:1.691810e-01):1.406667e-01,20:2.373463e-01):1.904598e-01,24:6.794824e-01):6.612285e-01):1.739392e-01,((34:8.957288e-01,(52:2.794260e-01,(51:2.552950e-01,50:2.102849e-01):1.403172e-02):1.342756e+00):3.907900e-01,(((53:8.475428e-01,(47:4.393896e-01,46:7.554038e-02):3.477784e-01):2.535659e-01,(48:1.815181e-01,45:2.216517e-01):3.820256e-01):9.152436e-02,49:1.325183e+00):9.309795e-01):2.384994e-02):1.210752e-01):1.188050e-01,(((69:3.170910e-01,((70:1.956436e-01,67:2.005267e-01):1.431884e-01,68:2.016926e-01):2.597228e-02):9.160868e-01,((29:8.622960e-02,((27:1.593058e-01,(28:9.156872e-03,32:1.016354e-02):4.998777e-02):8.683105e-03,31:4.719767e-02):1.843403e-02):7.025787e-03,(33:5.391661e-02,30:4.970829e-02):1.725657e-02):9.379044e-01):7.288684e-01,(((4:7.256077e-02,5:3.095659e-02):8.039694e-01,55:9.423671e-01):5.258520e-01,3:4.668013e-01):3.227127e-02):1.927189e-01):9.801176e-02):1.053931e+00):3.747590e-01,7:5.911944e-01):1.396854e-01):1.311134e-01,1:5.412619e-02);
   tree gen.9605500 = [&U] (22:1.373254e-01,(23:5.390138e-02,((((39:6.861338e-02,2:2.297170e-02):3.029277e-01,40:3.599952e-01):3.918038e-01,(((((57:2.808997e-02,56:3.480075e-02):2.728484e-02,(58:1.275781e-03,64:8.664015e-04):8.907062e-03):3.765721e-01,((66:5.739067e-02,63:4.766624e-02):1.272663e-01,(59:7.624351e-02,65:1.797421e-01):8.287637e-02):3.157971e-01):3.939544e-01,62:6.511986e-01):6.322910e-01,(((6:3.893357e-01,8:8.069728e-01):7.894313e-01,(((25:4.414837e-01,(37:4.925030e-01,36:5.681160e-01):2.024476e-01):5.547614e-01,(((42:2.841008e-01,35:2.849668e-01):1.257407e-01,41:2.145733e-01):2.813670e-01,38:1.457582e-01):6.594770e-01):4.976864e-01,(((((((44:6.755037e-01,43:8.034570e-01):2.426354e-01,54:6.024484e-01):9.804141e-01,(17:6.672657e-01,19:7.231728e-01):2.718992e-01):1.432182e-01,10:9.150686e-01):4.353561e-01,((18:9.350988e-01,((16:9.036324e-01,(60:5.419477e-01,61:4.355528e-01):6.960151e-01):3.942966e-01,((21:8.997828e-02,9:1.382994e-01):1.285066e-01,13:1.364292e-01):6.196528e-01):2.664691e-01):1.263007e-02,(12:8.369489e-01,26:9.538791e-01):1.181706e-01):1.966657e-01):1.963316e-01,(11:9.542851e-01,(((14:2.029720e-01,15:1.707042e-01):1.488530e-01,20:4.058071e-01):1.921746e-01,24:7.357441e-01):8.464789e-01):1.790938e-01):1.851467e-01,((34:8.889828e-01,((50:2.121781e-01,51:2.454348e-01):1.314562e-02,52:2.794017e-01):1.354845e+00):3.870276e-01,(((53:8.735121e-01,(47:4.572095e-01,46:4.324180e-02):4.599269e-01):2.129135e-01,(48:1.831524e-01,45:2.236473e-01):3.854650e-01):3.044113e-01,49:1.337114e+00):1.017596e+00):2.213402e-01):1.313864e-01):1.381825e-01):8.564759e-02,((((69:3.199458e-01,68:2.035085e-01):2.689017e-02,(70:1.974050e-01,67:2.023321e-01):1.444776e-01):7.637416e-01,(33:5.507528e-02,((29:8.700594e-02,((28:9.239313e-03,32:1.025504e-02):5.043781e-02,(31:4.721401e-02,27:1.607400e-01):2.600135e-02):4.884548e-02):1.748898e-02,30:5.015582e-02):1.780824e-03):9.463485e-01):8.138289e-01,(((4:6.180784e-02,5:3.123530e-02):8.112076e-01,55:9.508513e-01):2.803466e-01,3:4.307837e-01):2.767731e-01):1.944539e-01):9.889417e-02):1.063419e+00):2.194601e-01,7:5.965170e-01):2.926393e-01):1.447021e-01,1:5.461349e-02);
   tree gen.9606000 = [&U] (22:6.968210e-02,(23:5.596131e-02,((((39:6.125566e-02,2:2.384960e-02):3.145046e-01,40:3.737530e-01):4.067773e-01,(((((69:3.175775e-01,68:1.967527e-01):2.862456e-02,(70:2.049492e-01,67:2.100646e-01):1.499990e-01):7.682063e-01,(((33:5.985800e-02,29:9.048323e-02):1.506153e-03,(31:1.032364e-01,((28:1.516600e-03,32:2.578180e-03):7.438770e-02,27:1.668830e-01):2.671596e-02):6.658861e-02):4.667802e-02,30:4.942895e-02):9.858694e-01):8.449307e-01,(((4:5.422874e-02,5:3.242901e-02):8.602101e-01,55:9.095860e-01):2.812624e-01,3:6.347086e-01):2.873505e-01):1.700596e-01,(((((25:3.042935e-01,(37:5.113248e-01,36:4.968734e-01):3.027860e-01):3.533859e-01,(((42:2.949581e-01,35:3.426833e-01):1.305461e-01,41:2.227735e-01):2.921200e-01,38:1.513286e-01):6.846800e-01):5.507693e-01,(6:4.042148e-01,8:8.378125e-01):1.165408e+00):2.038601e-01,((34:9.229567e-01,(50:2.202869e-01,(51:2.614776e-01,52:2.900794e-01):3.914009e-03):1.401789e+00):4.018185e-01,((((53:8.740365e-01,(47:4.746825e-01,46:4.489436e-02):4.775038e-01):1.914195e-01,(48:2.476542e-01,45:2.321943e-01):2.444927e-01):3.160449e-01,49:1.124929e+00):1.123041e+00,((((((16:9.381662e-01,(60:5.626591e-01,61:4.521981e-01):4.730435e-01):5.603097e-01,((21:9.341694e-02,9:1.435848e-01):1.334177e-01,13:1.416430e-01):6.433338e-01):4.576893e-01,(10:9.500394e-01,((44:7.013192e-01,(43:8.341624e-01,54:9.049398e-01):2.512198e-01):1.055638e+00,(17:6.167601e-01,19:7.508100e-01):2.822903e-01):3.941318e-02):4.519939e-01):7.591079e-02,18:9.708351e-01):1.354109e-01,(12:8.689342e-01,26:9.903331e-01):1.040512e-01):2.038347e-01,(11:9.907547e-01,(((14:2.107289e-01,15:1.772279e-01):1.545417e-01,20:4.213157e-01):1.995188e-01,24:6.043728e-01):8.788285e-01):1.859382e-01):1.922224e-01):3.085820e-02):1.061620e-01):6.099745e-02,((((57:2.916347e-02,56:8.806320e-03):2.951763e-02,(58:4.251311e-05,64:5.779455e-03):7.602299e-03):3.909634e-01,((66:2.883006e-02,63:1.473144e-01):1.125060e-01,(59:7.915729e-02,65:1.866112e-01):8.604362e-02):3.278658e-01):4.090101e-01,62:4.557302e-01):1.247765e+00):1.321940e-01):1.104060e+00):2.487562e-01,7:6.193139e-01):3.038230e-01):1.502322e-01,1:5.687467e-02);
   tree gen.9606500 = [&U] (22:6.817707e-02,(23:3.576996e-02,((((39:3.764598e-02,2:2.333449e-02):3.077118e-01,40:1.753957e-01):3.979915e-01,(((((69:3.511193e-01,68:1.943478e-01):2.568274e-02,(70:2.005226e-01,67:2.055275e-01):1.467593e-01):1.116377e+00,(((33:6.628119e-02,30:7.055523e-02):1.963074e-02,29:3.356661e-02):1.771024e-02,((28:1.483843e-03,32:2.522495e-03):7.278104e-02,(27:1.632786e-01,31:7.044403e-02):2.613894e-02):2.563194e-02):9.645762e-01):5.669994e-01,(((4:5.305748e-02,5:3.172859e-02):8.416309e-01,55:8.899403e-01):2.302646e-01,3:6.209998e-01):3.171227e-01):7.197203e-02,(((((25:6.825618e-01,(37:5.002810e-01,36:4.861417e-01):2.962463e-01):3.457533e-01,(((42:2.885875e-01,35:3.086849e-01):6.950160e-02,41:2.179620e-01):2.858106e-01,38:1.036325e-01):6.948197e-01):5.494019e-01,(6:3.954844e-01,8:7.360808e-01):1.145222e+00):1.424548e-01,((34:9.030222e-01,((52:2.838142e-01,50:2.155290e-01):4.901726e-04,51:2.558301e-01):1.381967e+00):2.947455e-01,(((26:9.689435e-01,(12:8.501666e-01,(((((44:7.209775e-01,(43:8.161458e-01,54:8.600458e-01):2.647915e-01):1.000633e+00,10:9.295200e-01):9.761081e-02,(17:6.034391e-01,19:7.643478e-01):2.761933e-01):4.536117e-01,18:9.498666e-01):1.620312e-01,((16:9.598856e-01,(60:5.505065e-01,61:4.424313e-01):4.628265e-01):4.350498e-01,((21:6.156302e-02,9:2.565498e-01):6.971457e-02,13:1.385838e-01):6.294388e-01):4.478040e-01):2.003918e-01):2.984729e-02):1.951052e-01,(11:9.693559e-01,(((14:1.994761e-01,15:1.731378e-01):1.512038e-01,20:4.122160e-01):1.234295e-01,24:5.913192e-01):4.485744e-01):6.578091e-02):2.976860e-01,(((53:8.551587e-01,(47:4.644301e-01,46:1.420563e-01):4.671904e-01):1.872851e-01,(48:1.728487e-01,45:2.271793e-01):2.392120e-01):3.240843e-01,49:1.100632e+00):1.039523e+00):1.668956e-01):1.038691e-01):1.006209e-01,((((57:2.853358e-02,56:1.371913e-02):2.888010e-02,(58:2.752879e-05,64:7.292565e-03):1.384616e-02):3.628960e-01,((66:2.820738e-02,63:1.104059e-01):1.322861e-01,(59:7.744761e-02,65:1.620232e-01):7.043675e-02):3.313792e-01):2.711814e-01,62:5.779367e-01):1.356426e+00):1.023658e-01):9.359455e-01):2.433835e-01,7:6.059377e-01):3.184943e-01):1.275432e-01,1:7.123005e-02);
   tree gen.9607000 = [&U] (((7:4.796053e-01,((40:2.048959e-01,(39:2.803730e-02,2:3.692327e-02):3.622666e-01):3.555478e-01,(((((6:9.105070e-01,8:7.391305e-01):5.755936e-01,((25:3.429202e-01,(36:4.755776e-01,37:6.815658e-01):2.157680e-01):5.517965e-01,(38:1.958383e-01,(41:1.625697e-01,(42:3.163506e-01,35:2.615802e-01):1.661225e-01):2.133251e-01):6.849183e-01):4.583011e-01):1.122704e-01,(((50:1.822150e-01,(51:3.072270e-01,52:2.430231e-01):4.818481e-02):1.221932e+00,34:7.908282e-01):3.557754e-01,((((53:6.773327e-01,(47:1.669527e-01,46:2.197469e-01):3.945544e-01):1.972879e-01,(48:3.116458e-01,45:1.790022e-01):3.935321e-01):1.205770e-01,49:1.039402e+00):1.085049e+00,(((((18:9.675577e-01,((16:8.112880e-01,(60:7.021835e-01,61:4.073068e-01):4.067743e-01):7.425120e-01,(13:2.218089e-01,(9:1.863784e-01,21:8.564726e-02):7.118930e-02):3.912351e-01):8.754631e-02):2.820979e-01,11:8.915048e-01):1.771715e-02,((10:8.146637e-01,(54:7.140375e-01,(43:6.447577e-01,44:5.490301e-01):2.710471e-01):7.282500e-01):2.919508e-01,(17:4.273811e-01,19:5.555107e-01):5.013493e-01):6.592107e-01):5.362850e-02,(26:7.658978e-01,12:7.133854e-01):1.475661e-01):1.699529e-01,(24:8.102033e-01,((14:2.308295e-01,15:2.346089e-01):2.023217e-01,20:2.470264e-01):1.490791e-01):8.506933e-01):2.961473e-01):9.583827e-02):2.936680e-01):1.337214e-01,((((5:8.356358e-02,4:2.071240e-02):7.645498e-01,55:8.604433e-01):4.117186e-01,3:5.681972e-01):3.509175e-01,((29:7.134932e-02,(((27:2.202488e-01,(28:6.923410e-03,32:2.343911e-02):6.391173e-02):8.561899e-03,31:5.720221e-02):1.260965e-02,(33:4.204877e-02,30:4.047700e-02):3.398255e-02):5.855010e-04):9.755772e-01,((68:2.104596e-01,69:4.290887e-01):1.180364e-01,(70:2.048339e-01,67:2.521945e-01):1.833248e-01):4.215868e-01):8.265513e-01):1.167463e-01):1.395403e-01,(62:7.316958e-01,(((63:6.205821e-02,66:1.504722e-02):1.323129e-01,(65:2.020538e-01,59:7.374558e-02):6.650724e-02):3.829244e-01,((57:5.107625e-02,56:7.737944e-03):2.221103e-02,(58:2.371143e-03,64:3.209536e-03):3.241731e-03):3.800092e-01):1.076227e-01):6.925499e-01):8.396188e-01):3.077731e-01):2.123475e-01,23:2.351851e-02):1.440021e-01,22:1.208351e-02,1:1.358838e-01);
   tree gen.9607500 = [&U] (((7:5.717496e-01,((40:2.375655e-01,(39:3.250771e-02,2:5.112284e-02):3.220447e-01):4.122381e-01,(((((6:5.644837e-01,8:8.695765e-01):6.673690e-01,((25:5.592266e-01,(36:5.514060e-01,37:7.902380e-01):2.843749e-01):6.467913e-01,(38:2.270637e-01,(41:1.884906e-01,(42:4.247253e-01,35:3.032879e-01):1.926099e-01):2.473387e-01):7.941249e-01):4.205242e-01):1.301714e-01,(((50:2.112682e-01,(51:4.781227e-01,52:2.160529e-01):1.106349e-01):1.416763e+00,34:9.169216e-01):4.125020e-01,((((53:7.853299e-01,(47:1.935725e-01,46:2.547844e-01):4.574641e-01):2.287445e-01,(48:3.613361e-01,45:2.075432e-01):4.562788e-01):3.622615e-01,49:1.205129e+00):1.258054e+00,(((((18:1.121830e+00,((16:9.406437e-01,(60:4.491849e-01,61:6.391052e-01):8.614366e-01):8.609017e-01,(13:1.387172e-01,(9:2.160954e-01,21:9.930327e-02):1.043148e-01):4.536155e-01):1.015051e-01):3.695493e-01,((((54:8.340640e-01,44:6.365701e-01):3.239722e-01,43:7.665629e-01):8.443657e-01,(17:4.955248e-01,19:6.440841e-01):5.812869e-01):3.385009e-01,10:9.445576e-01):7.643185e-01):2.886059e-02,11:1.049634e+00):2.205265e-01,(26:8.880162e-01,12:8.271310e-01):2.058935e-01):2.197092e-01,(24:9.393860e-01,((14:1.550553e-01,15:2.720161e-01):1.426610e-01,20:2.864135e-01):5.467263e-02):9.863320e-01):3.433664e-01):1.111192e-01):3.404918e-01):1.550426e-01,((((5:8.274901e-02,4:1.233045e-02):7.111638e-01,55:9.976366e-01):4.773650e-01,3:6.587933e-01):4.068695e-01,(((29:8.410582e-02,((27:2.553663e-01,31:6.632280e-02):1.978346e-02,(28:8.027312e-03,32:1.580019e-03):6.855059e-02):1.966190e-02):5.739867e-04,(33:4.507673e-02,30:4.693084e-02):8.149743e-03):9.603850e-01,((68:2.745571e-01,69:4.975046e-01):1.187514e-01,(70:2.218779e-01,67:1.880618e-01):1.509555e-01):4.888066e-01):9.583407e-01):1.694857e-01):1.283834e-01,(62:8.483609e-01,(((63:7.195308e-02,66:3.119335e-02):8.777744e-02,(65:2.342702e-01,59:8.550394e-02):7.711147e-02):4.439797e-01,((57:2.771584e-02,56:8.971719e-03):2.575246e-02,(58:1.789932e-03,64:4.313982e-03):4.203384e-03):4.858803e-01):1.247826e-01):8.029734e-01):9.734917e-01):3.844945e-01):2.555011e-01,23:7.860040e-02):1.222616e-01,22:7.536860e-02,1:8.768051e-02);
   tree gen.9608000 = [&U] (((7:5.542899e-01,((40:2.303109e-01,(39:3.151501e-02,2:4.956169e-02):3.122103e-01):4.442255e-01,(((((6:5.472459e-01,8:8.430220e-01):7.081137e-01,((25:5.421493e-01,(36:5.345675e-01,37:7.661062e-01):1.424069e-01):7.025146e-02,(38:2.201298e-01,(41:2.775924e-01,(42:4.252171e-01,35:2.475701e-01):1.483449e-01):1.372127e-01):7.698745e-01):4.076825e-01):9.078416e-02,((((51:4.669220e-01,50:2.048166e-01):1.470035e-02,52:2.735700e-01):1.896577e+00,34:8.889213e-01):3.510039e-01,((((53:7.613480e-01,(47:1.876613e-01,46:1.851513e-01):4.434943e-01):3.616546e-01,(48:3.162677e-01,45:2.945017e-01):5.436857e-01):1.795022e-01,49:1.168327e+00):1.219636e+00,(((18:1.087572e+00,((16:1.126768e+00,(60:4.354680e-01,61:6.195886e-01):6.821083e-01):6.774174e-01,(13:1.344811e-01,(9:1.480652e-01,21:9.627082e-02):7.515123e-02):5.777828e-01):2.829396e-01):7.542727e-02,((17:4.803928e-01,19:7.589399e-01):5.635360e-01,(10:9.157133e-01,((44:6.171310e-01,43:7.431541e-01):1.369214e-01,54:7.969375e-01):8.400020e-01):3.392864e-01):4.707127e-01):1.717898e-01,((11:1.017581e+00,(24:9.106997e-01,((14:1.801132e-01,15:2.607259e-01):1.383045e-01,20:2.776672e-01):5.300308e-02):9.562120e-01):2.134654e-01,(26:8.029686e-01,12:8.018726e-01):1.971899e-01):1.880538e-01):4.796684e-01):2.923027e-02):3.300941e-01):1.554915e-01,((((5:8.022208e-02,4:1.195391e-02):6.407854e-01,55:1.239448e+00):3.417606e-01,3:6.386755e-01):3.511702e-01,((29:8.153745e-02,((30:4.549770e-02,33:6.640017e-02):4.650005e-02,((27:2.475681e-01,31:6.429748e-02):1.917933e-02,(28:2.304524e-03,32:1.531770e-03):6.876944e-02):6.447017e-02):3.127389e-03):5.420428e-01,((68:2.661729e-01,69:4.823122e-01):2.132416e-01,(70:2.957952e-01,67:2.784830e-01):3.597590e-03):5.584624e-01):9.290755e-01):4.847329e-01):1.621333e-01,(62:8.224542e-01,(((63:5.240628e-02,66:3.024078e-02):1.496393e-01,(65:2.271162e-01,59:8.289287e-02):5.945896e-02):4.304217e-01,((58:1.735272e-03,64:1.632343e-03):4.224363e-03,(57:2.686947e-02,56:1.563343e-02):2.171866e-02):4.710428e-01):1.209721e-01):7.784527e-01):7.498675e-01):3.727531e-01):2.826074e-01,23:7.620016e-02):1.185280e-01,22:4.205757e-02,1:8.500298e-02);
   tree gen.9608500 = [&U] (((7:6.834343e-01,((40:2.049144e-01,(39:2.803982e-02,2:4.409648e-02):2.777826e-01):3.952404e-01,(((((6:3.201681e-01,8:7.500613e-01):6.300294e-01,((25:4.423167e-01,(36:4.756204e-01,37:6.816271e-01):2.789137e-01):1.188473e-01,(38:8.173922e-02,(41:2.740240e-01,(42:3.783281e-01,35:2.202704e-01):1.533363e-01):2.431317e-01):6.993902e-01):6.035984e-01):1.357022e-01,((((50:1.822313e-01,52:2.548626e-01):7.139398e-03,51:4.146372e-01):1.687440e+00,34:7.908993e-01):2.973711e-01,((((53:7.311552e-01,(47:2.710559e-01,46:1.647346e-01):3.945899e-01):2.607391e-01,(48:3.779772e-01,45:2.620268e-01):4.837331e-01):3.042663e-01,49:1.039495e+00):1.085146e+00,((11:9.053717e-01,(24:7.453124e-01,((14:1.602520e-01,15:1.740820e-01):1.531090e-01,20:2.470486e-01):5.944168e-02):5.316321e-01):1.967151e-01,(((18:9.676447e-01,((16:1.002519e+00,(60:3.874486e-01,61:5.512661e-01):2.028990e-01):7.533857e-01,(13:1.196518e-01,(9:1.317379e-01,21:8.565496e-02):6.686424e-02):5.140702e-01):2.903964e-01):1.567811e-01,((17:4.274196e-01,19:6.752510e-01):5.013944e-01,(10:8.147369e-01,((44:6.537718e-01,43:6.612059e-01):1.884592e-01,54:7.090586e-01):3.745913e-01):1.548483e-01):4.188069e-01):1.657544e-01,(26:7.144247e-01,12:7.134495e-01):1.756318e-01):1.482314e-01):3.504937e-01):2.600703e-02):1.551293e-01):2.454788e-01,((((5:6.157704e-02,4:4.940710e-02):6.083414e-01,55:1.102773e+00):3.040744e-01,3:7.069842e-01):1.123077e-01,((29:1.012218e-01,((30:4.048064e-02,33:5.907817e-02):2.810430e-02,((27:2.202686e-01,31:5.720735e-02):1.128561e-02,(28:1.538907e-03,32:3.096936e-03):5.656948e-02):3.988187e-02):5.710944e-03):4.822713e-01,((68:2.368218e-01,69:3.394583e-01):6.078626e-02,(67:2.560276e-01,70:2.631777e-01):3.072586e-03):5.095229e-01):8.266256e-01):4.319048e-01):1.790955e-01,(62:7.317616e-01,(((63:4.662740e-02,66:4.782982e-02):1.331384e-01,(65:2.020719e-01,59:7.375221e-02):2.966227e-02):2.176175e-01,((58:5.187203e-04,64:1.452343e-03):3.368728e-03,(57:1.919507e-02,56:8.283426e-03):1.932372e-02):4.191006e-01):2.385768e-01):6.926122e-01):6.671791e-01):3.522481e-01):2.361674e-01,23:6.779751e-02):1.241658e-01,22:3.741985e-02,1:5.903956e-02);
   tree gen.9609000 = [&U] (22:1.388444e-01,(23:9.210293e-02,((((39:1.023310e-02,2:2.484142e-02):2.871505e-01,40:2.529507e-01):4.236936e-01,((((((25:7.266413e-01,(37:6.990503e-01,36:4.111828e-01):1.441888e-01):2.639492e-01,(((42:2.987305e-01,35:2.750812e-01):2.237512e-01,41:1.529359e-01):2.715272e-01,38:1.717809e-01):1.009966e+00):4.569669e-01,((34:1.157742e+00,((52:2.851173e-01,50:2.379738e-01):3.586697e-02,51:3.665437e-01):1.529825e+00):3.128776e-01,((((11:1.031957e+00,((((14:2.123581e-01,15:1.030548e-01):1.792320e-01,20:2.555540e-01):3.561532e-01,24:7.446810e-01):4.868840e-01,(26:1.140193e+00,12:7.966166e-01):2.249090e-01):3.516087e-01):1.950157e-01,(((16:1.111052e+00,(60:7.226897e-01,61:3.947563e-01):4.986285e-01):2.920989e-01,((21:1.260590e-01,9:1.808829e-01):1.688945e-01,13:1.222173e-01):6.656774e-01):4.655675e-01,18:1.059321e+00):1.166083e-01):1.088674e-01,(10:1.054701e+00,(((43:8.267413e-01,44:6.012199e-01):9.292332e-02,54:9.383634e-01):1.341090e+00,(17:6.424089e-01,19:8.463401e-01):1.241360e-01):1.071028e-01):2.996256e-01):7.801983e-02,(49:7.632228e-01,((53:9.103845e-01,(47:3.257375e-01,46:5.216330e-02):5.634590e-01):2.487143e-01,(48:1.034580e-01,45:4.048909e-01):4.191784e-01):3.188211e-01):9.837048e-01):1.222441e-01):1.561357e-01):2.362158e-01,(6:2.504249e-01,8:1.055924e+00):1.042205e+00):2.080761e-01,((((68:1.759685e-01,(70:2.020085e-01,67:1.545649e-01):1.124366e-01):8.783609e-02,69:3.608146e-01):7.216628e-01,(29:7.456114e-02,((33:7.054518e-02,30:1.758511e-02):1.810437e-02,(((28:3.351961e-03,32:8.489368e-03):4.700177e-02,27:1.924859e-01):2.599479e-02,31:4.899572e-02):4.626304e-02):1.109678e-02):1.054161e+00):3.503999e-01,(((4:6.266873e-02,5:8.925296e-02):5.566301e-01,55:9.474123e-01):5.160259e-01,3:6.143797e-01):4.018564e-01):2.394304e-01):2.163745e-01,((((57:4.677167e-02,56:9.624043e-03):2.373484e-02,(58:2.237292e-05,64:6.000911e-03):7.067682e-03):5.567258e-01,((66:6.479913e-02,63:6.733279e-02):9.057636e-02,(59:5.175991e-02,65:2.473416e-01):7.744782e-02):2.842778e-01):2.886942e-01,62:6.152596e-01):5.675787e-01):1.097592e+00):2.668275e-01,7:5.443834e-01):2.053713e-01):5.986333e-02,1:7.401276e-02);
   tree gen.9609500 = [&U] (22:6.210377e-02,(23:5.907682e-02,(7:5.680658e-01,((40:2.680490e-01,(39:3.221648e-02,2:3.917528e-02):2.911162e-01):2.726174e-01,(((((63:6.065911e-02,66:2.376108e-02):1.572341e-01,(65:1.879753e-01,59:6.367631e-02):1.281475e-01):2.442792e-01,(64:2.799097e-03,(58:6.237623e-03,(56:2.427008e-02,57:1.849490e-02):2.774799e-02):3.452150e-03):3.624218e-01):1.919938e-01,62:6.026310e-01):6.875638e-01,((((55:9.739834e-01,(4:4.312086e-02,5:6.488533e-02):7.858664e-01):4.654465e-01,3:5.811469e-01):1.544120e-01,(((68:2.162495e-01,(70:3.757786e-01,67:1.475288e-01):2.474613e-01):1.678623e-01,69:2.134804e-01):5.682122e-01,(((31:6.176749e-02,(27:1.744664e-01,(32:3.038381e-03,28:1.640028e-03):8.492847e-02):7.490418e-02):7.599686e-02,29:2.961653e-02):2.395384e-02,(30:6.751450e-02,33:5.924043e-02):3.458857e-02):6.794554e-01):1.189935e+00):7.896361e-02,((6:3.817556e-01,8:8.762413e-01):8.782785e-01,(((34:9.036222e-01,((52:2.268192e-01,51:3.492397e-01):4.385531e-02,50:3.268869e-01):1.378215e+00):5.358292e-01,(((11:1.146376e+00,(26:8.992052e-01,(12:8.376394e-01,((((17:7.077161e-01,19:6.640627e-01):1.897622e-01,(10:1.088681e+00,(44:5.723609e-01,(54:6.859999e-01,43:4.322094e-01):2.528781e-01):1.182173e+00):2.901308e-01):5.428208e-01,18:1.023537e+00):1.892578e-03,((16:5.903706e-01,(61:4.721072e-01,60:4.507074e-01):8.557508e-01):2.408563e-01,(13:1.019930e-01,(9:1.847259e-01,21:1.116356e-01):1.798095e-01):5.291632e-01):3.919091e-01):3.473055e-01):5.268650e-02):1.114870e-01):2.954129e-01,(((15:1.044537e-01,14:1.900154e-01):1.145245e-01,20:2.628940e-01):1.802605e-01,24:5.159920e-01):8.740857e-01):2.469579e-01,((48:1.430612e-01,45:4.118514e-01):2.140606e-01,((53:7.527797e-01,(46:1.769693e-01,47:1.889520e-01):3.837899e-01):2.453829e-01,49:1.114431e+00):3.140533e-01):1.151168e+00):1.030170e-01):1.742541e-01,((38:1.469517e-01,((35:3.189065e-01,42:4.010169e-01):1.256086e-01,41:2.367446e-01):2.560143e-01):1.042852e+00,((36:6.524120e-01,37:6.434956e-01):2.433542e-02,25:6.754964e-01):1.941125e-01):5.484430e-01):1.925183e-01):5.228478e-01):3.013335e-01):8.225069e-01):6.548123e-01):2.904138e-01):1.610800e-01,1:3.823563e-02);
   tree gen.9610000 = [&U] (22:8.985047e-02,((7:4.417535e-01,(((2:6.946720e-02,39:1.994081e-02):2.524255e-01,40:3.676571e-01):3.163533e-01,(((((((36:5.174506e-01,37:5.772695e-01):7.267473e-02,25:7.766367e-01):2.494175e-01,((41:2.697722e-01,(35:2.763324e-01,42:2.628848e-01):7.765597e-02):2.494133e-01,38:1.590818e-01):4.770255e-01):4.446707e-01,(((51:1.375745e-01,(52:2.857685e-01,50:3.075297e-01):1.766872e-02):1.582052e+00,34:9.148669e-01):4.162558e-01,((((53:7.483027e-01,(46:7.705119e-02,47:2.055165e-01):4.153755e-01):1.423548e-01,49:1.089223e+00):1.673806e-01,(45:2.776883e-01,48:2.460904e-01):3.218662e-01):1.091936e+00,((24:7.524498e-01,(20:3.590815e-01,(14:1.572930e-01,15:1.646909e-01):1.550858e-01):1.355205e-01):7.088310e-01,(((((16:7.847747e-01,(60:3.551521e-01,61:4.178418e-01):2.801701e-01):5.977991e-01,((9:2.294606e-01,21:1.583083e-01):1.643605e-01,13:1.267871e-01):4.464694e-01):5.147188e-01,(18:9.401455e-01,(26:8.676101e-01,12:9.142506e-01):1.884498e-01):5.079440e-02):2.016810e-01,11:9.685425e-01):8.893750e-04,((10:1.354170e+00,(19:5.374431e-01,17:6.108833e-01):4.516180e-01):1.592513e-01,(54:5.629889e-01,(44:5.829845e-01,43:7.748953e-01):1.909231e-01):5.949405e-01):4.406912e-01):1.409862e-01):1.101741e-01):2.116476e-01):1.085726e-01):2.599189e-01,(8:8.417599e-01,6:4.733213e-01):1.027577e+00):1.958911e-01,((3:5.624100e-01,(55:9.000619e-01,(5:1.035579e-01,4:3.871243e-02):8.233862e-01):6.281497e-01):1.578583e-01,((69:2.165585e-01,((67:1.679889e-01,70:1.822141e-01):1.285882e-01,68:1.023104e-01):1.244686e-01):7.113403e-01,(29:4.533111e-02,((31:6.199987e-02,(27:1.598286e-01,(28:8.705798e-03,32:6.147555e-03):6.179041e-02):1.455194e-02):6.808259e-02,(33:3.525339e-02,30:5.399991e-02):3.363949e-02):2.740145e-02):5.569463e-01):1.014577e+00):2.858311e-01):8.510081e-02,(62:6.611805e-01,(((64:4.027782e-03,58:4.302646e-03):2.088952e-02,(57:1.384242e-02,56:1.757218e-02):3.942767e-02):3.862040e-01,((63:5.317039e-02,66:6.183312e-02):1.319729e-01,(65:2.844371e-01,59:7.299561e-02):6.070480e-02):3.966301e-01):3.286459e-01):5.241202e-01):1.029288e+00):1.613091e-01):2.203836e-01,23:6.501304e-02):8.330453e-02,1:7.009445e-02);
   tree gen.9610500 = [&U] (22:5.801232e-02,(23:1.403712e-01,(7:5.306412e-01,((40:2.020439e-01,(39:1.931449e-02,2:5.196745e-02):2.530418e-01):3.509853e-01,((((55:9.098166e-01,(4:6.102877e-02,5:5.441773e-02):7.340929e-01):4.347825e-01,3:5.517878e-01):1.857610e-01,((68:1.535780e-01,(69:2.588349e-01,(70:3.510220e-01,67:1.378095e-01):4.131544e-02):6.648409e-04):1.496161e+00,(((33:5.576645e-02,29:5.569894e-02):2.606602e-02,(31:8.862374e-02,((32:1.403765e-03,28:4.279555e-03):8.431757e-02,27:1.432475e-01):7.487134e-03):8.282405e-02):3.790376e-02,30:4.077324e-02):3.963299e-01):1.161552e+00):2.823615e-01,(((((63:5.666283e-02,66:2.219568e-02):9.462073e-02,(65:2.569748e-01,59:6.097413e-02):1.197926e-01):3.037841e-01,(58:1.172613e-02,(64:7.001745e-04,(56:2.267115e-02,57:1.727644e-02):3.087003e-02):2.828894e-03):4.202097e-01):2.104915e-01,62:5.629292e-01):1.311176e+00,((((11:1.070852e+00,(((15:9.757224e-02,14:2.124415e-01):1.066290e-01,20:2.952771e-01):2.228267e-01,24:4.819980e-01):3.879483e-01):2.720786e-01,((26:8.399648e-01,12:1.190090e+00):2.479080e-01,(((44:7.128978e-01,(54:4.612088e-01,43:8.751575e-01):6.190545e-02):1.005749e+00,((17:6.610912e-01,19:6.203137e-01):4.151304e-01,10:1.044600e+00):2.279932e-02):4.003077e-01,(((16:1.107427e+00,(61:5.501830e-01,60:4.210144e-01):8.315494e-01):2.326280e-01,(13:1.612852e-01,(9:1.725560e-01,21:8.646433e-02):9.569407e-02):4.616772e-01):3.104147e-01,18:7.583953e-01):2.560901e-01):1.455029e-01):1.553796e-01):2.837770e-01,((((53:7.031859e-01,(46:1.653104e-01,47:3.241242e-01):4.226475e-01):2.292168e-01,(48:1.336363e-01,45:3.266562e-01):3.711450e-01):5.017236e-01,49:1.053384e+00):1.026403e+00,(34:8.440909e-01,(50:1.279813e-01,(52:2.722580e-01,51:2.453540e-01):1.430549e-01):1.359725e+00):4.459045e-01):6.003911e-02):5.914481e-02,(((38:1.098367e-01,((35:2.431469e-01,42:3.400038e-01):1.344876e-01,41:2.211477e-01):3.595384e-01):6.932928e-01,(25:6.309941e-01,(36:5.194664e-01,37:6.011016e-01):9.609664e-02):3.952458e-01):3.422456e-01,(6:4.864940e-01,8:8.185138e-01):7.613094e-01):1.798350e-01):4.884021e-01):1.947920e-01):7.415643e-01):2.769002e-01):2.712811e-01):1.504679e-01,1:9.205699e-02);
   tree gen.9611000 = [&U] (((7:5.460011e-01,((40:3.064240e-01,(39:9.075506e-03,2:5.554305e-02):1.908668e-01):4.598340e-01,((((((51:3.168307e-01,(50:1.512781e-01,52:3.635222e-01):1.574993e-02):1.337994e+00,34:8.678680e-01):3.159693e-01,((24:8.663263e-01,(20:2.245182e-01,(14:1.925974e-01,15:1.529402e-01):9.986083e-02):6.365670e-02):6.020530e-01,((((16:8.424333e-01,(60:5.434616e-01,61:4.645514e-01):5.064255e-01):4.016297e-01,((21:1.145173e-01,9:1.936574e-01):1.191730e-01,13:2.095977e-01):5.306910e-01):2.645828e-01,((18:8.881063e-01,((17:4.851979e-01,19:8.029609e-01):4.943657e-01,(10:6.780037e-01,((43:7.201124e-01,54:5.136617e-01):2.688112e-01,44:2.513430e-01):7.196979e-01):1.681569e-01):1.708534e-01):2.446284e-01,(26:8.372793e-01,12:7.642510e-01):3.956169e-01):6.135998e-03):9.934901e-02,11:9.089735e-01):1.083679e-01):2.012371e-01):2.303879e-01,(((((53:6.682870e-01,(47:2.699664e-01,46:1.324040e-01):3.518539e-01):2.361091e-01,(48:3.679901e-01,45:1.279616e-01):4.662791e-01):2.041455e-01,49:8.751193e-01):9.446944e-01,((25:4.405389e-01,(36:4.976709e-01,37:6.062823e-01):3.750471e-01):2.249715e-01,(38:2.392065e-01,(41:2.729226e-01,(42:5.220578e-01,35:2.451488e-01):1.527200e-01):1.503027e-01):7.201960e-01):3.565276e-01):2.021595e-02,(6:5.398059e-01,8:7.470466e-01):6.551612e-01):2.691869e-01):2.283602e-01,((((5:7.091295e-02,4:3.731264e-02):5.351791e-01,55:8.327547e-01):4.600290e-01,3:6.028111e-01):2.357979e-01,((29:7.197339e-02,((30:2.166335e-02,33:6.598115e-02):2.057003e-02,((27:1.960126e-01,(28:4.430751e-03,32:1.518698e-03):9.583479e-02):2.800449e-02,31:1.028682e-01):2.918241e-02):2.777849e-03):6.437995e-01,(69:2.254538e-01,(68:1.760196e-01,(67:2.594015e-01,70:1.935932e-01):7.589651e-02):1.034582e-02):7.386293e-01):1.101481e+00):2.294186e-01):3.930619e-02,(62:5.190619e-01,(((63:5.957929e-02,66:5.372076e-02):9.916576e-02,(65:2.012597e-01,59:5.308013e-02):5.302088e-02):4.052879e-01,((58:5.068442e-03,64:1.738934e-03):3.758438e-03,(57:3.331088e-02,56:2.020286e-02):1.872345e-02):3.842909e-01):3.293742e-01):6.405975e-01):7.722187e-01):4.320927e-01):1.949000e-01,23:1.060317e-01):1.231293e-01,22:6.430411e-02,1:5.068222e-02);
   tree gen.9611500 = [&U] (((7:5.280403e-01,((40:3.290872e-01,(39:1.443779e-02,2:5.965103e-02):2.039681e-01):4.938434e-01,(((((((51:3.828355e-01,52:2.997434e-01):4.830597e-02,50:1.644025e-01):1.496271e+00,34:9.320557e-01):3.393384e-01,(((24:9.304000e-01,(14:1.189849e-01,15:1.642517e-01):1.226749e-01):1.285442e-01,20:2.411236e-01):8.075106e-01,(((18:1.000671e+00,((17:5.210832e-01,19:8.623481e-01):5.309291e-01,(10:8.134206e-01,((43:7.733721e-01,54:5.516522e-01):2.886925e-01,44:2.699324e-01):7.729269e-01):1.805939e-01):1.834897e-01):2.546697e-01,(((16:9.047399e-01,(60:5.836562e-01,61:4.989097e-01):5.438809e-01):4.313344e-01,((21:4.291302e-02,9:2.079804e-01):1.279870e-01,13:2.250995e-01):6.414250e-01):5.063478e-01,(26:8.976061e-01,12:8.207752e-01):3.271013e-01):6.560464e-03):3.071517e-01,11:9.762014e-01):9.375398e-02):3.634848e-01):5.783806e-02,(((((53:7.177136e-01,(47:2.899332e-01,46:1.284426e-01):3.778771e-01):2.558374e-01,(48:3.952068e-01,45:1.887148e-01):5.007652e-01):3.864845e-01,49:9.398433e-01):6.632436e-01,((25:4.731212e-01,(36:5.344788e-01,37:6.511231e-01):3.851546e-01):2.948747e-01,(38:2.568982e-01,(41:1.911320e-01,(42:4.170628e-01,35:2.969106e-01):8.545897e-02):1.718060e-01):7.734619e-01):4.240648e-01):1.642492e-01,(6:5.797301e-01,8:8.022983e-01):8.478910e-01):1.351384e-01):4.103654e-01,((((5:7.615769e-02,4:5.648889e-02):5.174050e-01,55:8.943455e-01):4.654226e-01,3:6.473951e-01):2.532376e-01,((((30:2.326558e-02,33:7.086113e-02):2.209139e-02,(27:2.190844e-01,(31:1.104764e-01,(28:3.212135e-03,32:9.409269e-03):1.017055e-01):2.882462e-02):2.999578e-02):6.950483e-03,29:7.729656e-02):6.914150e-01,(69:2.662846e-01,(68:3.049834e-01,(67:2.785869e-01,70:2.368385e-01):3.670253e-01):2.578540e-02):6.989798e-01):5.356803e-01):2.002315e-01):8.628163e-02,(62:5.574518e-01,(((63:1.179292e-01,66:4.283017e-02):1.065001e-01,(65:2.161450e-01,59:5.657176e-02):5.499536e-02):3.318295e-01,((58:1.267031e-02,64:3.129336e-03):1.282020e-02,(57:3.337692e-02,56:2.169707e-02):2.061947e-02):4.127131e-01):3.841230e-01):6.879762e-01):8.293322e-01):4.640504e-01):2.093149e-01,23:1.138738e-01):1.124355e-01,22:6.906005e-02,1:5.443069e-02);
   tree gen.9612000 = [&U] (22:5.664897e-02,((7:4.805102e-01,(((2:2.563947e-02,39:2.956378e-02):5.060858e-01,40:2.849627e-01):3.443332e-01,((62:5.741709e-01,(((64:3.975996e-03,58:6.732451e-03):8.457159e-03,(57:3.390311e-02,56:3.314799e-02):5.032833e-02):4.200870e-01,((63:9.991674e-02,66:6.725795e-02):9.359418e-02,(65:1.583921e-01,59:7.939977e-02):8.505633e-02):4.186169e-01):3.240914e-01):8.768203e-01,(((((18:1.022628e+00,((16:9.961264e-01,(60:3.863108e-01,61:6.164029e-01):4.654259e-01):3.831610e-01,((9:1.548452e-01,21:1.555794e-01):1.169018e-01,13:1.379106e-01):5.224516e-01):4.003535e-01):1.227079e-01,(((26:9.203164e-01,12:8.179310e-01):4.531519e-01,((((19:5.954935e-01,17:8.381180e-01):4.531211e-01,((44:6.804064e-01,54:4.545679e-01):2.223512e-01,43:9.086050e-01):8.157850e-01):6.042857e-02,10:1.297788e+00):2.034158e-01,11:9.084994e-01):1.078336e-02):8.747037e-02,(24:8.184648e-01,(20:3.905850e-01,(14:1.707206e-01,15:1.473884e-01):1.076386e-01):1.044354e-01):1.141609e+00):2.082546e-01):1.633801e-01,((49:1.044086e+00,((45:2.887120e-01,48:3.150067e-01):2.849828e-01,(53:8.206305e-01,(46:3.105964e-01,47:2.235472e-01):2.829882e-01):2.904927e-01):2.202446e-01):1.404336e+00,((50:3.349579e-01,(52:3.108399e-01,51:4.739850e-01):1.685486e-02):1.057353e+00,34:9.501177e-01):4.726654e-01):3.625398e-02):1.927789e-01,(((36:4.123668e-01,37:4.701078e-01):1.985866e-01,25:7.519202e-01):4.129616e-01,((41:2.961424e-01,(35:2.378553e-01,42:2.859486e-01):1.756326e-01):2.190691e-01,38:1.730386e-01):7.095932e-01):5.838629e-01):1.057955e-01,(((3:6.117522e-01,(55:1.293235e+00,(5:6.119632e-02,4:8.432507e-02):8.687561e-01):3.519369e-01):1.510377e-01,(((67:1.825494e-01,70:3.011968e-01):1.618507e-01,(69:3.329094e-01,68:2.871551e-01):1.489307e-02):6.437676e-01,((30:5.814808e-02,((31:5.880263e-02,(27:1.878588e-01,(28:3.353438e-03,32:5.798068e-03):5.778820e-02):2.399850e-02):6.300159e-02,29:6.891883e-02):2.268171e-02):4.652713e-03,33:3.927689e-02):9.037095e-01):1.198420e+00):3.434665e-01,(8:8.737847e-01,6:5.148474e-01):1.031326e+00):1.767451e-02):1.970611e-01):6.259568e-01):4.921226e-01):2.344612e-01,23:7.026213e-02):1.111669e-01,1:5.929072e-02);
   tree gen.9612500 = [&U] (22:2.904183e-02,(23:5.632356e-02,((((39:2.460063e-02,2:7.343167e-02):2.899237e-01,40:3.467628e-01):2.440425e-01,((((((4:7.535430e-02,5:3.089664e-02):5.124031e-01,55:1.096200e+00):2.541036e-01,3:7.401279e-01):3.086006e-01,(((69:2.146477e-01,(67:1.538521e-01,70:3.679283e-01):2.385073e-01):1.206776e-02,68:1.100467e-01):6.079714e-01,((33:5.037209e-02,30:7.869758e-02):2.266603e-02,((31:6.380741e-02,((28:1.832189e-04,32:2.349665e-03):6.493375e-02,27:2.398079e-01):2.960369e-02):6.923398e-02,29:5.146688e-02):1.027968e-02):6.499640e-01):9.130479e-01):3.202683e-01,(((49:1.018087e+00,((53:7.880692e-01,(47:1.858337e-01,46:1.202542e-01):4.708805e-01):2.365917e-01,(48:2.456330e-01,45:2.187979e-01):4.354404e-01):2.783611e-01):8.522060e-01,((6:3.059337e-01,8:1.109025e+00):8.377794e-01,(((37:6.171580e-01,36:5.311761e-01):2.242862e-01,25:4.580421e-01):4.327032e-01,(((42:3.915879e-01,35:2.676630e-01):1.136733e-01,41:1.187269e-01):3.806150e-01,38:8.776648e-02):8.481387e-01):3.265938e-01):1.290169e-01):9.829776e-02,(((((14:7.120071e-02,15:1.941898e-01):9.311790e-02,20:2.528306e-01):8.411103e-02,24:7.925539e-01):6.010668e-01,(11:1.111528e+00,((((16:1.021655e+00,(60:7.275146e-01,61:2.713709e-01):5.836316e-01):1.862399e-01,((21:1.084861e-01,9:2.307612e-01):1.756143e-01,13:7.554524e-02):3.351127e-01):6.631351e-01,((((17:5.366647e-01,19:8.235163e-01):3.916063e-01,((43:6.882676e-01,54:1.050075e+00):3.530838e-01,44:4.924742e-01):1.028430e+00):1.039329e-01,10:8.553845e-01):3.465928e-01,18:1.222312e+00):2.867882e-01):7.328645e-02,(26:9.816678e-01,12:9.941765e-01):1.265967e-01):2.426318e-01):4.362298e-03):2.056458e-01,(34:1.195492e+00,((50:2.660728e-01,51:3.220494e-01):3.686048e-02,52:2.314244e-01):1.084922e+00):4.972241e-01):5.210235e-02):8.753014e-02):5.920720e-02,((((64:6.103016e-03,(57:2.384772e-02,56:6.621154e-03):3.382293e-02):2.019826e-03,58:1.011853e-02):2.806870e-01,((66:3.620653e-02,63:1.492137e-01):1.766771e-01,(59:5.429532e-02,65:2.288218e-01):7.306058e-02):3.956598e-01):4.410853e-01,62:5.986675e-01):8.959497e-01):7.637595e-01):3.480994e-01,7:5.682292e-01):9.185403e-02):1.115247e-01,1:5.346356e-02);
   tree gen.9613000 = [&U] (22:8.160041e-02,((7:4.632915e-01,(((39:2.215601e-02,2:3.374188e-02):3.921674e-01,40:1.875796e-01):3.832599e-01,((((((((52:1.763968e-01,50:4.061541e-01):6.033164e-03,51:4.097347e-01):1.802377e+00,34:6.848224e-01):2.117952e-01,((49:8.752963e-01,((45:2.798418e-01,48:1.900786e-01):3.562686e-01,((46:1.652295e-01,47:2.108550e-01):2.618824e-01,53:7.701538e-01):1.873299e-01):2.637182e-01):9.755113e-01,((((((9:2.032742e-01,21:1.311676e-01):1.237203e-01,13:1.607359e-01):3.407495e-01,((61:4.117894e-01,60:5.056582e-01):8.290383e-01,16:8.968397e-01):5.959763e-01):4.119230e-01,18:1.217348e+00):2.335799e-02,((((43:6.543793e-01,54:6.727857e-01):1.199571e-01,44:7.472866e-01):8.931259e-01,10:1.127285e+00):1.471303e-01,(19:7.811337e-01,17:4.766122e-01):2.962074e-01):4.701801e-01):1.159866e-01,(11:9.564968e-01,((12:9.498460e-01,26:9.616443e-01):2.789963e-01,(20:2.030366e-01,(24:8.490103e-01,(14:1.937239e-01,15:2.154390e-01):1.198405e-01):1.463975e-01):8.995137e-01):8.664278e-02):1.026631e-01):8.245785e-02):9.587088e-02):3.316349e-02,(8:4.247395e-01,6:5.027896e-01):9.313620e-01):1.062837e-01,(((36:4.271465e-01,37:6.198765e-01):2.882238e-01,25:5.787128e-01):4.052413e-01,(38:1.520178e-01,(41:1.707409e-01,(42:2.395953e-01,35:2.941244e-01):9.071010e-02):3.807520e-01):5.186340e-01):4.544648e-01):1.655893e-01,(62:6.573276e-01,(((57:2.983624e-02,56:3.428235e-02):1.231064e-02,(58:1.184554e-03,64:1.374541e-02):1.011523e-02):4.176211e-01,((63:1.015276e-01,66:5.815583e-02):7.473513e-02,(59:6.807513e-02,65:2.897756e-01):9.234571e-02):4.274296e-01):1.355837e-01):1.048908e+00):6.263459e-02,(((29:5.298460e-02,((33:3.226642e-02,30:2.699537e-02):3.690145e-02,(31:1.651632e-01,(27:1.700811e-01,(28:3.620948e-03,32:5.439476e-03):6.631781e-02):4.884284e-02):7.075653e-02):4.082691e-04):9.185570e-01,(69:3.572037e-01,((70:3.652838e-01,67:1.685985e-01):7.626777e-02,68:2.530028e-01):1.750919e-02):1.027823e+00):5.072134e-01,((55:1.082362e+00,(4:4.815500e-02,5:3.287706e-02):6.665340e-01):3.377858e-01,3:4.492474e-01):2.542259e-01):3.021376e-01):7.878456e-01):2.657140e-01):2.823018e-01,23:4.707066e-02):1.652601e-01,1:3.019098e-02);
   tree gen.9613500 = [&U] (22:8.357997e-02,((7:5.947702e-01,(((39:1.240760e-02,2:4.478642e-02):4.016811e-01,40:1.921301e-01):3.925575e-01,(((((((52:1.837787e-01,51:4.196745e-01):1.036228e-01,50:2.721485e-01):1.662451e+00,34:7.014356e-01):2.169332e-01,(((49:8.965302e-01,((45:2.866305e-01,48:1.946898e-01):3.649114e-01,((46:1.692379e-01,47:2.149060e-01):2.682354e-01,53:7.888370e-01):1.918743e-01):2.701158e-01):9.991763e-01,((((((9:2.082054e-01,21:1.343496e-01):1.267216e-01,13:1.646352e-01):3.645147e-01,((61:5.749127e-01,60:5.179250e-01):3.688714e-01,16:9.185962e-01):6.104341e-01):3.771701e-01,18:1.246880e+00):3.245685e-03,(((43:6.702539e-01,54:8.271047e-01):1.620537e-01,44:7.654151e-01):9.147923e-01,((19:8.000833e-01,17:4.881744e-01):3.033931e-01,10:1.154631e+00):1.439523e-01):5.462124e-01):2.073010e-01,(11:9.797006e-01,((12:9.728884e-01,26:9.849729e-01):1.935871e-01,(24:8.696066e-01,((14:1.984234e-01,15:2.206654e-01):1.227477e-01,20:3.672764e-01):1.926029e-01):9.213351e-01):1.203397e-01):1.696367e-01):1.791567e-01):9.819662e-02,(8:4.552194e-01,6:7.152728e-01):1.000161e+00):2.677017e-02):1.442051e-01,(((36:6.184597e-01,37:6.349142e-01):2.277893e-01,25:5.927518e-01):4.150720e-01,(38:7.923594e-02,(41:2.042125e-01,(42:2.454077e-01,35:2.391104e-01):1.817403e-01):3.182691e-01):5.757044e-01):4.654897e-01):1.696064e-01,(62:7.036046e-01,(((57:2.042405e-02,56:3.511401e-02):4.058118e-02,(58:1.954351e-03,64:1.407886e-02):1.036061e-02):4.277522e-01,((63:1.039906e-01,66:6.268674e-02):6.950276e-02,(59:8.943111e-02,65:2.968053e-01):8.095059e-02):2.979121e-01):1.388729e-01):9.592879e-01):6.415405e-02,(((29:5.426995e-02,((33:7.990565e-02,30:5.143683e-02):1.893705e-02,(31:2.064223e-01,(27:1.742071e-01,(28:6.689640e-03,32:5.571432e-03):6.792662e-02):1.793865e-02):5.549073e-02):4.181734e-04):9.408403e-01,(((70:3.741453e-01,67:1.726885e-01):6.211470e-02,69:3.731480e-01):1.855840e-02,68:2.658417e-01):1.052757e+00):5.195179e-01,((55:1.108619e+00,(4:7.336599e-02,5:3.367463e-02):7.042887e-01):3.459802e-01,3:4.601457e-01):3.232083e-01):2.160977e-01):7.271287e-01):4.089259e-01):2.157437e-01,23:4.821255e-02):1.735927e-01,1:8.779282e-02);
   tree gen.9614000 = [&U] (22:5.842760e-02,((7:5.904567e-01,(((39:1.231762e-02,2:1.175026e-02):3.987679e-01,40:1.907367e-01):1.543893e-01,(((((((52:3.041694e-01,51:4.166309e-01):1.408422e-01,50:1.741763e-01):1.915649e+00,34:7.777431e-01):5.485865e-01,((((((9:2.066954e-01,21:1.333752e-01):7.706425e-02,13:1.594425e-01):3.924793e-01,((61:4.082476e-01,60:4.467277e-01):5.771760e-01,16:9.119342e-01):6.060070e-01):3.744347e-01,18:1.237837e+00):3.222146e-03,((19:7.942808e-01,17:4.550433e-01):2.195443e-01,(10:1.146258e+00,((43:6.653930e-01,54:8.211063e-01):2.563659e-01,44:7.847034e-01):8.696023e-01):1.429083e-01):5.091154e-01):2.456931e-01,((49:9.161415e-01,((45:2.845517e-01,48:2.903185e-01):3.730306e-01,((46:1.680105e-01,47:2.133474e-01):3.050543e-01,53:7.008618e-01):2.137486e-01):2.736538e-01):9.919299e-01,(11:9.725954e-01,((12:9.658327e-01,26:9.778295e-01):1.409429e-01,(24:8.632999e-01,((14:1.969844e-01,15:2.190650e-01):1.218575e-01,20:3.646128e-01):1.164396e-01):1.056038e+00):3.100593e-02):3.838410e-01):7.245398e-02):2.149435e-01):1.202307e-01,((8:7.987503e-01,6:7.100854e-01):9.929078e-01,(((36:3.747926e-01,37:6.303095e-01):2.261372e-01,25:5.884530e-01):4.120618e-01,(38:7.866129e-02,(41:2.027314e-01,(42:3.221820e-01,35:2.373763e-01):8.310291e-02):3.159609e-01):5.715292e-01):3.860389e-01):7.717251e-02):2.364287e-01,(((((31:2.049253e-01,(27:1.729437e-01,(28:2.416884e-03,32:1.207646e-02):6.743399e-02):1.201699e-02):5.508829e-02,(33:7.932615e-02,30:5.106379e-02):3.009329e-02):1.813374e-03,29:5.387637e-02):9.348303e-01,((70:3.714319e-01,67:1.784029e-01):4.965717e-02,(68:2.499133e-01,69:3.592124e-01):1.922425e-02):1.045123e+00):5.157502e-01,((55:1.100579e+00,(4:3.416000e-02,5:8.285654e-02):6.991810e-01):3.992828e-01,3:4.568086e-01):3.208643e-01):2.145305e-01):9.231226e-02,(62:7.308404e-01,(((57:2.027592e-02,56:3.485935e-02):4.248507e-02,(58:1.715176e-03,64:1.367215e-02):1.093551e-02):3.491480e-01,((63:1.032364e-01,66:6.223211e-02):6.899870e-02,(59:8.878253e-02,65:2.946528e-01):8.036350e-02):2.957515e-01):1.378657e-01):9.523308e-01):7.218553e-01):4.611098e-01):1.268785e-01,23:9.840815e-02):1.915185e-01,1:4.813477e-02);
   tree gen.9614500 = [&U] (22:2.073054e-02,((7:6.237245e-01,(((2:2.774808e-02,39:9.790042e-03):3.866035e-01,40:2.447088e-01):2.815051e-01,((62:5.523690e-01,(((64:5.032016e-03,58:2.929567e-03):3.803140e-02,(57:4.571558e-02,56:3.644109e-02):4.120103e-02):3.831320e-01,((63:6.680519e-02,66:1.549474e-02):1.623321e-01,(65:1.832891e-01,59:8.136659e-02):1.309308e-01):4.122423e-01):1.746083e-01):9.942994e-01,(((3:5.579364e-01,(55:1.179469e+00,(5:8.610345e-02,4:2.082666e-02):6.678951e-01):6.096780e-01):2.226131e-01,(((67:2.294731e-01,70:2.139560e-01):1.713215e-01,(69:3.429269e-01,68:1.719370e-01):6.692330e-02):1.136346e+00,(((28:6.569989e-03,32:1.548935e-02):7.321542e-02,(((30:4.743261e-02,33:4.818001e-02):2.229847e-02,29:5.689066e-02):1.850262e-02,31:5.362978e-02):2.910962e-02):1.908777e-03,27:1.873626e-01):1.049172e+00):5.556880e-01):2.786022e-01,((((((52:2.098635e-01,51:2.371550e-01):1.206422e-01,50:4.186783e-01):9.419480e-01,34:8.665360e-01):5.868599e-01,(((24:7.464646e-01,(20:2.952930e-01,(14:1.239333e-01,15:1.332548e-01):1.314418e-01):1.520552e-01):5.391960e-01,11:8.285789e-01):1.377915e-01,(((19:5.431080e-01,17:7.643889e-01):4.132601e-01,(10:1.218574e+00,((43:8.832664e-01,44:8.230862e-01):1.268948e-01,54:9.383410e-01):5.677312e-01):5.704590e-02):3.373558e-01,((18:8.616404e-01,((16:1.105397e+00,(60:7.878898e-01,61:4.824187e-01):5.552842e-01):3.488529e-01,(9:1.331514e-01,(13:1.684027e-01,21:1.440229e-01):3.333693e-02):6.871044e-01):2.901042e-01):3.136121e-01,(26:9.912563e-01,12:7.459777e-01):2.061993e-01):1.679499e-01):1.705793e-01):1.953417e-01):1.200987e-01,(49:9.522379e-01,((53:7.484398e-01,(46:3.041970e-01,47:2.038818e-01):4.193114e-01):3.094427e-01,(45:2.633140e-01,48:3.118443e-01):7.746056e-01):5.674706e-01):1.211486e+00):5.923751e-02,((((36:4.525868e-01,37:6.009585e-01):1.839870e-01,25:7.647423e-01):4.098302e-01,((41:1.925659e-01,(35:2.697329e-01,42:2.680095e-01):1.176869e-01):1.797535e-01,38:1.863123e-01):6.199797e-01):6.061674e-01,(8:9.000920e-01,6:4.780996e-01):7.367019e-01):1.098191e-01):1.415192e-01):1.656826e-01):5.708915e-01):3.403158e-01):1.719426e-01,23:6.855281e-02):1.166634e-01,1:7.035168e-02);
   tree gen.9615000 = [&U] (22:3.870249e-02,((7:5.486272e-01,(((62:7.473616e-01,(((64:2.024554e-04,58:2.550113e-03):8.479310e-03,(57:3.954485e-02,56:2.244678e-02):7.689076e-03):2.388677e-01,((66:2.322160e-02,63:8.316818e-02):9.011694e-02,(65:2.509373e-01,59:4.268436e-02):1.005829e-01):4.139679e-01):1.825674e-01):6.884683e-01,((34:9.112755e-01,((((52:2.007571e-01,(50:2.595012e-01,51:3.617871e-01):3.594839e-02):1.272988e+00,((((((21:1.014018e-01,9:2.652235e-01):1.827945e-01,13:3.573346e-02):5.872184e-01,((61:4.157357e-01,60:5.817158e-01):4.638262e-01,16:5.672188e-01):5.553235e-01):4.422799e-01,11:1.193006e+00):6.757060e-02,(((20:2.367580e-01,(15:1.278136e-01,14:2.070108e-01):1.422470e-01):1.680594e-01,24:7.047239e-01):6.194000e-01,(12:9.693827e-01,26:7.940802e-01):1.378522e-01):3.150072e-02):1.594218e-01,(((((54:6.908977e-01,43:6.752991e-01):3.310060e-01,44:5.025958e-01):5.492959e-01,10:8.674025e-01):3.218951e-01,(19:9.426293e-01,17:5.647010e-01):2.276699e-01):3.200616e-01,18:1.043723e+00):2.351221e-01):4.466970e-02):3.629892e-02,(49:1.179170e+00,((45:1.454611e-01,48:3.875383e-01):3.668527e-01,((47:2.855472e-01,46:1.705306e-01):4.280295e-01,53:8.561574e-01):1.276364e-01):4.888116e-01):9.247416e-01):1.513357e-01,((((37:3.817764e-01,36:4.632045e-01):3.656393e-01,25:3.883121e-01):2.965951e-01,(38:1.095807e-01,((35:2.295211e-01,42:3.764145e-01):6.240785e-02,41:2.578310e-01):1.896855e-01):8.418932e-01):4.020730e-01,(8:6.494192e-01,6:4.677198e-01):8.858732e-01):9.362847e-02):9.522833e-02):1.286377e-01,(((((((32:6.880794e-04,28:5.881123e-03):9.960417e-02,(31:9.729273e-02,27:2.776207e-01):1.906219e-02):1.806465e-02,29:8.053992e-03):4.869659e-02,33:5.304048e-02):1.934317e-02,30:7.945218e-03):9.410638e-01,(69:2.672842e-01,((67:1.845444e-01,70:3.897515e-01):1.109544e-01,68:2.793315e-01):1.149548e-01):5.781439e-01):4.580200e-01,(3:5.318647e-01,(55:1.244786e+00,(4:7.392814e-02,5:2.369912e-02):4.526822e-01):5.373990e-01):4.277518e-01):2.677056e-01):2.814999e-01):6.940491e-01,((39:5.035162e-02,2:8.344452e-02):2.095364e-01,40:3.888033e-01):3.332094e-01):2.305807e-01):1.814699e-01,23:1.110536e-01):1.341797e-01,1:8.032671e-02);
   tree gen.9615500 = [&U] (22:5.270326e-02,(23:1.147859e-01,(7:4.847489e-01,(((2:3.128262e-02,39:3.270237e-02):3.383629e-01,40:2.214752e-01):4.245099e-01,(((((3:4.507379e-01,((4:3.044091e-02,5:6.977306e-02):6.862151e-01,55:9.549113e-01):3.359150e-01):2.877850e-01,(((70:2.983540e-01,67:1.602339e-01):3.676182e-01,(68:2.273572e-01,69:3.536230e-01):9.920930e-02):1.041334e+00,((((28:1.779017e-02,32:9.133835e-03):1.349610e-01,(31:3.104651e-02,27:1.797549e-01):2.760333e-02):6.495672e-02,(33:8.881486e-02,30:2.524647e-02):2.358679e-02):2.832584e-02,29:3.703600e-02):1.202157e+00):5.390957e-01):4.852984e-01,(8:6.912431e-01,6:4.858848e-01):9.870731e-01):6.621635e-02,(((34:1.271886e+00,((51:3.329686e-01,50:2.719323e-01):1.079471e-01,52:1.843233e-01):1.438088e+00):3.647780e-01,((((((13:2.567156e-01,(9:2.442643e-01,21:3.832189e-02):3.586366e-02):6.280466e-01,((60:5.538279e-01,61:3.466086e-01):3.554585e-01,16:8.703096e-01):5.410226e-01):1.193901e-01,(26:7.655880e-01,12:9.791948e-01):2.585462e-01):2.006327e-01,(18:1.074614e+00,((10:1.186632e+00,(43:8.832651e-01,(44:6.349346e-01,54:1.069806e+00):1.642817e-01):7.753369e-01):2.221463e-01,(17:4.222938e-01,19:1.157661e+00):5.019123e-01):4.468980e-01):3.210332e-01):9.752061e-02,(11:1.152227e+00,(((15:7.915953e-02,14:2.236229e-01):6.609115e-02,20:2.514100e-01):2.070011e-01,24:7.627123e-01):9.129103e-01):5.064547e-02):3.260088e-01,(((45:2.628308e-01,48:2.271732e-01):3.632206e-01,(53:7.846148e-01,(47:3.028617e-01,46:1.637578e-01):2.893529e-01):3.178437e-01):2.223462e-01,49:7.900164e-01):1.408648e+00):1.610176e-01):8.581136e-02,((37:6.177069e-01,(36:6.675934e-01,25:5.914144e-01):2.126268e-01):1.194526e-01,((35:3.213078e-01,(42:3.896318e-01,41:2.173534e-01):2.940725e-02):1.914005e-01,38:1.910462e-01):8.170778e-01):9.602035e-01):8.411513e-02):6.285008e-01,((((58:2.478400e-03,64:2.651881e-03):1.545527e-02,(56:4.111486e-02,57:2.725285e-02):1.497752e-02):2.469624e-01,((59:1.034434e-01,65:1.799885e-01):4.756471e-02,(63:4.605016e-02,66:3.421513e-02):1.129847e-01):3.796916e-01):2.942490e-01,62:5.954722e-01):7.582139e-01):6.762917e-01):4.482099e-01):2.219145e-01):1.275342e-01,1:7.246964e-02);
   tree gen.9616000 = [&U] (22:3.283997e-02,((7:5.721424e-01,(((62:6.581546e-01,(((64:1.332486e-04,58:1.728634e-03):4.273238e-02,(57:3.092110e-02,56:9.753143e-03):3.781870e-03):2.491060e-01,((66:5.078345e-02,63:8.673293e-02):1.291360e-01,(65:2.616930e-01,59:6.427463e-02):7.962016e-02):4.317114e-01):1.903926e-01):9.178371e-01,((((((52:2.093619e-01,(50:2.629040e-01,51:3.514275e-01):1.359076e-01):1.565779e+00,((((((21:1.057481e-01,9:1.357226e-01):1.038601e-01,13:1.465035e-01):6.123878e-01,((61:3.857805e-01,60:6.397637e-01):4.837067e-01,16:7.750356e-01):3.248319e-01):4.221148e-01,(12:8.720844e-01,26:7.712724e-01):1.661876e-01):2.478990e-01,(11:1.027858e+00,((20:3.272215e-01,(15:1.332919e-01,14:2.279608e-01):1.074270e-01):3.372144e-01,24:7.349298e-01):6.853898e-01):3.863384e-02):2.945930e-01,(((((54:7.205109e-01,43:7.042438e-01):3.709430e-01,44:7.372728e-01):8.199178e-01,10:9.045811e-01):2.447273e-01,(19:9.830323e-01,17:5.889053e-01):2.939121e-01):3.638359e-01,18:1.058140e+00):2.916774e-01):2.765795e-01):3.785476e-02,(49:1.306553e+00,((45:1.882789e-01,48:3.313286e-01):3.825767e-01,((47:2.090569e-01,46:1.067982e-01):4.326626e-01,53:8.928540e-01):6.961647e-02):2.926123e-01):7.839877e-01):1.223383e-02,34:9.503346e-01):1.745008e-01,((((37:3.981401e-01,36:5.497160e-01):1.092501e-01,25:7.473816e-01):2.621986e-01,(38:1.974557e-01,((35:2.492093e-01,42:4.441637e-01):5.887038e-02,41:2.357076e-01):2.574249e-01):8.779784e-01):3.353147e-01,(8:6.193068e-01,6:4.877672e-01):9.238435e-01):1.578106e-01):3.281004e-01,(((((((32:3.711746e-04,28:6.133199e-03):1.038734e-01,(31:1.192436e-01,27:2.288236e-01):1.476459e-02):6.954692e-02,29:2.567432e-02):3.768024e-03,33:6.474374e-02):2.691848e-02,30:5.791301e-03):3.624087e-01,((68:9.611939e-02,(67:1.569372e-01,70:3.923174e-01):8.354776e-02):1.047310e-01,69:3.396083e-01):9.012115e-01):8.973626e-01,(3:5.546615e-01,(55:1.298140e+00,(4:1.056641e-01,5:7.592710e-02):5.974565e-01):1.686907e-01):6.660643e-01):2.482697e-01):1.037513e-01):1.179056e+00,((39:3.339589e-03,2:6.967143e-02):2.058582e-01,40:2.871265e-01):4.266297e-01):3.473094e-01):2.850777e-01,23:1.158136e-01):1.064192e-01,1:6.937711e-02);
   tree gen.9616500 = [&U] (22:4.021634e-02,((7:5.429335e-01,(((39:4.086934e-02,2:2.194731e-02):3.308413e-01,40:2.290483e-01):3.066381e-01,(((((((36:3.446272e-01,37:7.292452e-01):2.079365e-01,25:5.225780e-01):3.494077e-01,(38:1.955552e-01,(41:1.864145e-01,(42:2.962510e-01,35:2.152232e-01):2.019894e-01):1.545053e-01):6.973537e-01):4.481552e-01,((((11:7.803196e-01,(((9:2.182276e-01,21:7.432925e-02):4.945804e-02,13:1.393365e-01):3.857025e-01,((61:5.706518e-01,60:4.107725e-01):5.087512e-01,16:9.407065e-01):4.722415e-01):5.750491e-01):2.046678e-01,(18:1.090737e+00,(((19:5.160579e-01,17:7.073600e-01):4.370128e-01,(54:6.020007e-01,(43:6.118385e-01,44:7.215461e-01):2.418186e-01):6.889481e-01):6.988098e-02,10:1.054000e+00):2.590654e-01):6.674499e-02):1.322003e-01,(12:9.750565e-01,26:9.403849e-01):1.241798e-01):2.644047e-01,(((24:7.938167e-01,((14:1.899169e-01,15:1.331351e-01):7.212563e-02,20:3.175108e-01):1.141683e-01):4.886713e-01,(49:8.424053e-01,((45:3.419281e-01,48:3.052522e-01):5.334144e-01,((46:1.600917e-01,47:2.014801e-01):3.521351e-01,53:9.441497e-01):7.706006e-02):2.578418e-01):9.020574e-01):1.303127e-01,(((51:4.629387e-01,50:1.115704e-01):7.626744e-03,52:3.913065e-01):1.500163e+00,34:7.151460e-01):3.855299e-01):2.141836e-01):2.723004e-01):7.982102e-02,(8:7.393610e-01,6:5.955090e-01):1.198694e+00):1.443130e-01,(((((33:6.806325e-02,30:3.822775e-02):1.294046e-02,29:5.005045e-02):4.930833e-03,((28:1.077230e-02,32:9.221674e-03):5.124525e-02,(31:1.450828e-01,27:2.080926e-01):1.410741e-02):5.116050e-02):9.088852e-01,(((70:2.850556e-01,67:1.333239e-01):1.856468e-01,68:3.161460e-01):1.939925e-02,69:3.144918e-01):9.621341e-01):1.212551e+00,((55:1.302858e+00,(4:7.077395e-03,5:8.681128e-02):7.504483e-01):6.296464e-01,3:7.694672e-01):1.749684e-01):2.283148e-01):1.793357e-01,(62:5.379342e-01,(((57:1.808764e-02,56:2.260003e-02):3.223866e-02,(58:1.558252e-03,64:2.118705e-03):3.155210e-02):3.397099e-01,((63:1.208089e-01,66:2.435424e-02):1.207667e-01,(59:7.347161e-02,65:2.240663e-01):9.989433e-02):3.329202e-01):3.087072e-01):7.686269e-01):8.591221e-01):5.671044e-01):1.316137e-01,23:3.475312e-02):1.542545e-01,1:1.082361e-01);
   tree gen.9617000 = [&U] (22:2.976711e-02,((7:5.186066e-01,(((62:6.251017e-01,(((64:1.306118e-02,58:5.789763e-04):3.009125e-02,(57:2.719614e-02,56:2.008357e-02):1.175127e-02):5.034584e-01,((66:2.839561e-02,63:7.861726e-02):1.140219e-01,(65:2.674781e-01,59:7.261805e-02):3.205300e-02):2.949587e-01):1.760132e-01):8.319544e-01,(((((52:4.563490e-02,(50:3.100511e-01,51:3.185441e-01):9.785393e-02):1.419268e+00,(((20:2.966031e-01,(15:9.562100e-02,14:1.790343e-01):9.519737e-02):3.056610e-01,24:6.661618e-01):6.018899e-01,((((12:7.904828e-01,26:6.991038e-01):1.500766e-01,(((21:2.044150e-01,9:1.230229e-01):1.188199e-01,13:1.327951e-01):4.968928e-01,((61:2.655127e-01,60:5.799005e-01):7.374092e-01,16:1.141448e+00):2.096318e-01):3.745262e-01):9.498864e-02,(((((54:6.530921e-01,43:6.383471e-01):2.426902e-01,44:3.815103e-01):7.163230e-01,10:8.199387e-01):3.932910e-01,(19:8.910492e-01,17:5.161528e-01):2.664105e-01):3.240938e-01,18:9.637170e-01):1.336281e-01):2.009453e-01,11:9.495326e-01):8.737974e-02):3.703717e-01):5.184557e-02,(((49:8.094377e-01,((45:1.732920e-01,48:3.003259e-01):3.316480e-01,((47:1.894953e-01,46:4.873657e-02):4.088636e-01,53:8.093090e-01):2.354775e-01):2.644699e-01):1.051515e+00,((25:6.938656e-01,(36:4.918457e-01,37:5.847065e-01):2.904535e-01):1.556742e-01,(38:1.353639e-01,((35:2.258906e-01,42:4.026029e-01):1.881166e-01,41:2.136523e-01):2.108388e-01):7.958253e-01):3.028244e-01):1.823506e-01,(8:8.231600e-01,6:4.257977e-01):8.221012e-01):7.203056e-02):1.778548e-01,34:8.550643e-01):1.605077e-01,(((((((27:2.176559e-01,31:1.080859e-01):7.703939e-03,(32:5.820574e-04,28:5.559311e-03):1.495948e-01):2.892480e-02,29:2.327195e-02):1.387242e-02,33:2.671599e-02):3.298292e-02,30:1.485122e-02):1.113929e+00,(69:3.013931e-01,(68:1.819245e-01,(67:2.198027e-01,70:3.014193e-01):8.327590e-02):1.102765e-02):7.835770e-01):8.133957e-01,(3:6.112871e-01,(55:8.019345e-01,(4:3.899001e-02,5:6.882254e-02):5.415520e-01):3.582260e-01):3.743394e-01):3.334219e-01):1.863652e-01):7.955018e-01,((39:1.970100e-02,2:2.903631e-02):2.076532e-01,40:2.419633e-01):4.032320e-01):4.311711e-01):1.990548e-01,23:1.049768e-01):1.148641e-01,1:5.151972e-02);
   tree gen.9617500 = [&U] (22:1.177130e-01,((7:4.380506e-01,(((62:6.437054e-01,(((64:1.344989e-02,58:4.668804e-04):3.098680e-02,(57:2.800553e-02,56:2.068128e-02):1.545821e-02):5.184419e-01,((66:2.924070e-02,63:8.095700e-02):1.385750e-01,(65:2.754385e-01,59:7.477925e-02):3.300693e-02):3.037370e-01):1.388031e-01):8.567143e-01,((((52:4.425714e-02,(50:3.192785e-01,51:3.280244e-01):1.007662e-01):1.412894e+00,((((12:8.140085e-01,26:8.012509e-01):1.469974e-01,(((21:8.339319e-02,9:1.266843e-01):1.223562e-01,13:1.367472e-01):2.628128e-01,((61:2.219058e-01,60:5.971590e-01):4.743367e-01,16:1.175419e+00):2.158707e-01):5.102159e-01):1.441073e-01,(((((54:6.725289e-01,43:6.573451e-01):2.499130e-01,44:3.666379e-01):9.936151e-01,10:8.443410e-01):5.287918e-02,(19:9.175678e-01,17:5.315141e-01):4.226032e-01):3.337392e-01,18:9.923983e-01):1.832216e-01):2.069257e-01,(((20:3.054304e-01,(15:9.846679e-02,14:1.843626e-01):1.236025e-01):1.595337e-01,24:6.859876e-01):6.198028e-01,11:9.460808e-01):3.813943e-01):9.275752e-02):5.363220e-02,(((49:8.335275e-01,((45:1.784493e-01,48:3.092639e-01):3.575763e-01,((47:2.580531e-01,46:5.018702e-02):4.083301e-01,53:8.333950e-01):2.424856e-01):4.230235e-01):1.065044e+00,((8:8.476582e-01,6:4.384700e-01):8.418285e-01,((25:7.145158e-01,(36:5.064836e-01,37:6.021080e-01):1.242817e-01):1.603072e-01,(38:1.393924e-01,((35:2.326133e-01,42:2.619050e-01):1.157950e-01,41:3.054273e-01):2.171136e-01):7.431507e-01):4.409204e-01):5.564510e-02):6.684006e-02,34:8.805120e-01):1.831479e-01):1.651585e-01,((((((27:2.187891e-01,(32:4.059600e-03,28:7.787387e-03):1.534300e-01):8.859331e-04,31:1.113027e-01):3.923160e-02,29:7.911043e-02):6.950884e-03,(30:4.983968e-02,33:7.485603e-02):3.578833e-02):1.182042e+00,(68:2.929155e-01,((67:1.323559e-01,70:3.103899e-01):2.056043e-01,69:3.996290e-01):5.732175e-03):5.504844e-01):8.376033e-01,(3:6.294797e-01,(55:7.279288e-01,(4:4.015039e-02,5:8.732008e-02):5.576693e-01):6.204805e-01):3.854801e-01):3.433449e-01):1.681876e-01):8.191769e-01,((39:4.358350e-02,2:2.990046e-02):2.138332e-01,40:3.179211e-01):4.511541e-01):3.473747e-01):1.915104e-01,23:1.081010e-01):1.182826e-01,1:3.696921e-02);
   tree gen.9618000 = [&U] (22:2.897208e-02,((7:3.449796e-01,(((62:6.506702e-01,(((64:1.359542e-02,58:4.719320e-04):9.681026e-03,(57:2.830855e-02,56:2.090505e-02):1.562546e-02):5.240514e-01,((66:2.955708e-02,63:1.137059e-01):1.132848e-01,(65:2.148187e-01,59:6.844649e-02):8.070300e-02):3.168818e-01):1.403049e-01):8.659838e-01,((((52:2.520419e-02,(50:3.330821e-01,51:3.315735e-01):1.826815e-01):1.428181e+00,((((12:8.228159e-01,26:8.099204e-01):1.485879e-01,(((21:8.429549e-02,9:2.821837e-01):1.236800e-01,13:1.382268e-01):3.283152e-01,((61:3.258616e-01,60:4.564096e-01):4.794689e-01,16:1.188137e+00):2.413765e-01):5.157364e-01):1.629050e-01,(((19:9.274958e-01,17:5.372650e-01):4.079136e-01,(((54:6.798056e-01,43:6.644574e-01):3.466346e-01,44:3.642687e-01):7.642518e-01,10:8.911721e-01):5.345118e-02):3.373502e-01,18:1.003136e+00):1.852040e-01):2.377221e-01,(((20:3.087351e-01,(15:1.083187e-01,14:1.863574e-01):1.032135e-01):1.612598e-01,24:7.991203e-01):6.079728e-01,11:9.563172e-01):2.091780e-01):9.376115e-02):7.564911e-02,34:8.900391e-01):1.476205e-01,(((8:8.568298e-01,6:4.432141e-01):8.814916e-01,(((25:7.222468e-01,(36:5.119637e-01,37:6.086228e-01):8.523416e-02):1.620417e-01,(38:1.159803e-01,((35:2.351302e-01,42:2.647388e-01):1.170479e-01,41:1.386196e-01):3.742953e-01):7.511915e-01):4.456911e-01,(49:8.425461e-01,((45:1.803801e-01,48:3.126101e-01):3.614453e-01,((47:3.213829e-01,46:1.031769e-01):3.517534e-01,53:8.424122e-01):2.451092e-01):4.276006e-01):1.076568e+00):1.841500e-01):3.786750e-01,(((33:7.566596e-02,((((31:8.579965e-02,(32:1.061127e-03,28:7.871646e-03):1.490601e-01):2.563521e-03,27:2.211564e-01):3.804990e-02,29:7.996639e-02):7.026091e-03,30:5.037894e-02):2.019878e-03):7.891487e-01,(68:2.877375e-01,((67:2.835539e-01,70:3.315145e-01):2.054817e-01,69:3.713711e-01):1.966154e-02):5.167997e-01):9.255679e-01,(3:5.739456e-01,(55:7.358049e-01,(4:5.244646e-02,5:5.929811e-02):5.637032e-01):6.271940e-01):3.342587e-01):1.829794e-01):1.867015e-01):2.277437e-01):8.280403e-01,((39:4.606634e-02,2:4.126022e-02):2.143383e-01,40:2.906074e-01):4.303913e-01):3.511332e-01):3.204604e-01,23:1.092707e-01):1.195624e-01,1:1.370170e-01);
   tree gen.9618500 = [&U] (22:6.874966e-02,(23:1.162778e-01,(7:5.146205e-01,(((2:3.144127e-02,39:6.174505e-02):3.602832e-01,40:2.243537e-01):4.631305e-01,((((3:5.699361e-01,((4:8.670153e-02,5:5.148047e-02):7.788923e-01,55:1.177448e+00):3.746064e-01):3.649894e-01,(((69:3.589766e-01,68:2.745867e-01):6.050110e-02,(70:3.397909e-01,67:1.301854e-01):2.070971e-01):9.643667e-01,(33:2.846070e-02,(30:5.685570e-02,((31:1.063602e-01,(27:1.983391e-01,(28:6.377371e-03,32:1.149169e-02):1.346767e-01):5.580530e-02):2.604950e-02,29:3.100294e-02):2.477845e-02):9.567057e-03):9.501959e-01):5.982355e-01):4.442583e-01,(((25:6.832072e-01,(36:6.762698e-01,37:6.410836e-01):1.940995e-01):3.899781e-01,(((35:3.700733e-01,42:3.946957e-01):1.409826e-01,41:2.414159e-01):2.094945e-01,38:5.789484e-02):7.662635e-01):2.988523e-01,((((((45:1.868993e-01,48:2.612646e-01):3.050798e-01,(53:7.948121e-01,(47:2.411779e-01,46:1.329268e-01):3.234241e-01):2.763274e-01):3.914704e-01,49:1.707626e+00):6.440450e-01,((34:1.069811e+00,(52:7.151595e-02,(50:2.886880e-01,51:2.711668e-01):2.158700e-01):1.621155e+00):2.382375e-01,(20:1.124763e-01,((15:1.013633e-01,14:2.459388e-01):1.240564e-01,24:9.644081e-01):1.916442e-01):6.223031e-01):2.445305e-03):1.605798e-01,(((((26:7.755381e-01,12:1.112103e+00):2.246384e-01,(((13:2.390036e-01,9:2.460038e-01):2.257170e-02,21:1.256828e-01):6.464727e-01,((60:5.610257e-01,61:5.132866e-01):4.573500e-01,16:8.816206e-01):6.045497e-01):7.440810e-01):1.397996e-01,18:1.072482e+00):1.597695e-01,((17:5.883697e-01,19:6.195690e-01):6.744378e-01,(10:1.145503e+00,(43:6.595049e-01,(44:5.882420e-01,54:1.297655e+00):1.601145e-01):6.942650e-01):9.192541e-02):1.870682e-01):3.590367e-01,11:9.306968e-01):1.203873e-02):1.395610e-01,(8:7.002269e-01,6:4.921996e-01):1.214808e+00):1.568394e-01):9.197884e-02):2.791316e-01,((((57:1.605830e-02,56:2.437521e-02):2.214295e-02,(58:1.021167e-03,64:1.688865e-02):2.378568e-02):3.471913e-01,((59:6.443720e-02,65:2.040143e-01):1.017429e-01,(63:4.664865e-02,66:6.128073e-02):1.417238e-01):3.644285e-01):4.072922e-01,62:5.006873e-01):6.757491e-01):8.683022e-01):1.905349e-01):2.865586e-01):1.310091e-01,1:6.079300e-02);
   tree gen.9619000 = [&U] (22:1.341377e-02,((7:6.186732e-01,(((62:6.623168e-01,(((64:4.752164e-03,58:5.066222e-03):1.206297e-02,(57:3.363953e-02,56:3.308674e-02):1.201727e-02):5.334315e-01,((66:3.612919e-02,63:1.075487e-01):1.169332e-01,(65:2.186638e-01,59:4.973047e-02):9.171812e-02):2.435092e-01):2.737037e-01):8.814844e-01,((((((20:3.142613e-01,(15:1.102575e-01,14:1.574493e-01):9.320927e-02):2.096960e-01,24:8.539166e-01):6.916779e-01,11:9.734347e-01):1.669260e-01,((((19:8.183660e-01,17:5.468817e-01):4.242330e-01,((54:6.919736e-01,43:6.763508e-01):3.528391e-01,44:7.903093e-01):8.394920e-01):5.099740e-02,10:9.031096e-01):3.753653e-01,(((12:9.148406e-01,26:8.244174e-01):1.921858e-01,(((21:1.388823e-01,9:1.417304e-01):1.258938e-01,13:1.407010e-01):4.170074e-01,((61:3.573401e-01,60:4.645791e-01):4.921186e-01,16:1.209404e+00):2.456970e-01):3.438152e-01):3.107578e-01,18:1.024548e+00):1.364295e-01):1.056144e-01):3.086249e-01,(((((25:6.579508e-01,36:5.096414e-01):1.184191e-01,37:6.113132e-01):1.761241e-01,(38:1.064807e-01,((35:2.393389e-01,42:2.694774e-01):1.191430e-01,41:2.595385e-01):1.745045e-01):8.345836e-01):4.536687e-01,((8:7.591667e-01,6:4.511474e-01):1.154681e+00,(49:9.647877e-01,((45:3.452227e-01,48:2.026217e-01):5.582227e-01,((47:3.271355e-01,46:1.050237e-01):2.860186e-01,53:8.574908e-01):1.948368e-01):2.089566e-01):6.608792e-01):3.182311e-02):3.312186e-01,((((((27:2.251149e-01,31:8.881063e-02):9.131521e-03,(32:6.526996e-04,28:1.261780e-02):1.474405e-01):3.598770e-02,29:4.277013e-02):1.928564e-02,(30:5.367271e-02,33:4.030389e-02):6.033937e-02):8.078270e-01,((68:1.745642e-01,69:3.716620e-01):2.165900e-02,(67:2.695216e-01,70:3.971230e-01):1.532657e-01):5.297335e-01):9.341257e-01,(3:4.841863e-01,(55:7.415278e-01,(4:1.383139e-01,5:4.889886e-02):5.529492e-01):4.407071e-01):1.814091e-01):4.673627e-01):6.046504e-02):1.011216e-01,((52:4.984378e-02,(50:1.765066e-01,51:4.655870e-01):1.081823e-01):1.888840e+00,34:9.059702e-01):4.799123e-02):2.470707e-01):8.428617e-01,((39:6.961020e-03,2:4.199875e-02):3.536136e-01,40:3.051452e-01):2.980003e-01):3.097624e-01):2.961281e-01,23:1.112266e-01):8.969279e-02,1:1.142880e-01);
   tree gen.9619500 = [&U] (22:5.020746e-02,((7:5.568632e-01,(((2:1.895003e-02,39:1.462384e-02):3.307246e-01,40:3.415275e-01):5.062543e-01,((((((37:5.047666e-01,36:5.205363e-01):2.881170e-01,25:4.545679e-01):5.276114e-01,((41:2.791498e-01,(35:3.319909e-01,42:2.614752e-01):1.622176e-01):1.742271e-01,38:1.185908e-01):7.630779e-01):5.942042e-01,(((((51:4.456265e-01,52:2.411163e-01):1.604357e-01,50:7.918089e-02):1.803302e+00,34:1.171550e+00):1.598600e-01,((49:1.069777e+00,((53:1.143657e+00,(46:1.632452e-01,47:3.967529e-01):2.946457e-01):1.100804e-01,(45:3.156387e-01,48:1.619901e-01):5.324395e-01):4.592070e-01):8.468677e-01,((20:2.507327e-01,(24:1.067284e+00,(14:1.658317e-01,15:1.777798e-01):1.126455e-01):1.436497e-01):1.063093e+00,(11:9.659402e-01,((18:1.130093e+00,(((16:1.238976e+00,(60:6.028813e-01,61:4.240484e-01):4.075601e-01):4.639456e-01,((9:2.627912e-01,21:6.038943e-02):1.512150e-01,13:1.412680e-01):7.039216e-01):4.605243e-01,(26:8.646846e-01,12:7.357612e-01):1.219756e-01):1.722431e-01):2.101289e-01,(10:1.137882e+00,((19:7.924239e-01,17:5.620507e-01):5.884580e-01,(43:7.114911e-01,(54:8.613365e-01,44:7.281860e-01):1.330131e-01):9.023053e-01):1.778779e-02):3.005978e-01):1.625900e-02):3.052243e-01):1.858152e-01):5.691245e-02):1.450721e-01,(8:1.042070e+00,6:4.185486e-01):1.171832e+00):1.282613e-01):1.332108e-01,(62:5.783566e-01,(((57:3.211776e-02,56:1.201604e-02):1.308926e-02,(64:3.280938e-03,58:3.837999e-03):4.871870e-02):7.271418e-01,((63:9.732571e-02,66:3.772349e-02):1.616055e-01,(65:2.066392e-01,59:8.637452e-02):5.253921e-02):3.347839e-01):5.694730e-01):8.647805e-01):1.630718e-01,((3:4.831067e-01,(55:9.787207e-01,(5:4.834072e-02,4:5.397244e-02):7.660154e-01):3.392386e-01):2.702235e-01,(((68:2.787569e-01,69:3.006724e-01):7.205293e-02,(67:2.594651e-01,70:3.143325e-01):7.445749e-02):6.665835e-01,((30:6.808524e-02,33:3.879810e-02):2.492608e-02,(((31:9.378693e-02,27:1.670019e-01):2.058085e-02,(28:1.226594e-03,32:1.507903e-02):8.280088e-02):5.131190e-02,29:2.796868e-02):3.015367e-02):1.052637e+00):1.166364e+00):1.664428e-01):8.814957e-01):2.909591e-01):2.998221e-01,23:7.398792e-02):1.738707e-01,1:1.128651e-01);
   tree gen.9620000 = [&U] (22:7.596177e-02,((7:6.104831e-01,(((62:6.535489e-01,(((64:4.689254e-03,58:5.652920e-03):8.303046e-03,(57:3.319420e-02,56:1.393335e-02):3.632539e-02):5.263699e-01,((66:3.565090e-02,63:1.061250e-01):1.144231e-01,(65:2.157691e-01,59:4.907213e-02):9.050394e-02):3.204993e-01):2.700803e-01):8.698151e-01,((34:8.939768e-01,((52:7.062606e-02,(50:1.919636e-01,51:4.594235e-01):6.726082e-02):1.863835e+00,((11:9.605482e-01,((20:3.101010e-01,(15:1.087979e-01,14:1.707915e-01):5.822191e-02):1.939809e-01,24:7.309613e-01):7.498526e-01):5.062908e-02,(((19:8.075324e-01,17:6.031151e-01):3.974362e-01,((44:7.886618e-01,(54:6.908329e-01,43:6.665065e-01):1.510674e-01):7.900598e-01,10:9.201901e-01):8.858219e-02):3.743674e-01,(((((21:1.370437e-01,9:1.398541e-01):1.242272e-01,13:1.388383e-01):4.863817e-01,((61:3.526096e-01,60:4.584289e-01):4.856039e-01,16:1.193393e+00):1.910257e-01):2.395711e-01,18:1.132646e+00):2.032776e-01,(12:8.518203e-01,26:9.520067e-01):2.845795e-01):3.144063e-02):1.547741e-01):4.452744e-01):2.019433e-02):2.412171e-02,(((8:7.991130e-01,6:5.195189e-01):7.261398e-01,(((25:6.492407e-01,(37:7.209252e-01,36:5.028947e-01):1.343641e-01):2.647153e-01,(38:9.191891e-02,((35:2.500739e-01,42:2.856478e-01):7.832970e-02,41:2.199283e-01):1.682755e-01):8.235352e-01):4.476629e-01,(49:9.520157e-01,((45:3.406526e-01,48:1.999394e-01):4.018601e-01,((47:2.537113e-01,46:1.036333e-01):2.822322e-01,53:8.461392e-01):1.922575e-01):2.391745e-01):7.117774e-01):7.631459e-02):3.098751e-01,(((29:2.041476e-02,((((32:3.805789e-03,28:2.700410e-03):1.454887e-01,31:8.763494e-02):1.476035e-02,27:2.221348e-01):8.831261e-03,(30:5.224313e-02,33:7.470273e-02):4.893556e-02):2.920253e-02):9.934525e-01,((68:1.852185e-01,69:3.667419e-01):1.248744e-01,(67:2.659537e-01,70:2.310438e-01):2.078872e-01):5.289621e-01):7.564414e-01,(3:4.777766e-01,(55:9.404221e-01,(4:7.834262e-02,5:6.202722e-02):5.456291e-01):4.322363e-01):3.289125e-01):2.777977e-01):1.865835e-01):2.490585e-01):8.317037e-01,((39:4.100487e-02,2:4.144276e-02):3.111563e-01,40:2.366480e-01):4.149045e-01):3.240318e-01):2.750313e-01,23:7.992849e-02):1.339408e-01,1:4.310700e-02);
   tree gen.9620500 = [&U] (22:7.335290e-02,((7:5.895163e-01,(((62:6.311031e-01,(((64:1.871687e-02,(57:3.205416e-02,56:3.778340e-02):3.602863e-02):1.103778e-02,58:2.718979e-03):5.082919e-01,((66:3.442649e-02,63:1.024802e-01):1.104933e-01,(65:2.083586e-01,59:4.738677e-02):2.821333e-02):3.116084e-01):2.608046e-01):8.399417e-01,(((((8:7.716678e-01,6:5.016763e-01):7.473036e-01,(49:9.193191e-01,((45:3.289531e-01,48:2.356718e-01):3.446747e-01,((47:2.449977e-01,46:1.000741e-01):2.725391e-01,53:1.088635e+00):9.320110e-02):2.309602e-01):7.502421e-01):6.148552e-02,((25:6.269429e-01,(37:6.961653e-01,36:4.939006e-01):1.442687e-01):2.556238e-01,(38:8.876200e-02,((35:2.335441e-01,42:2.758373e-01):8.895604e-02,41:2.123749e-01):1.624962e-01):7.952512e-01):2.244817e-01):2.445307e-01,(((29:2.143517e-02,((((32:6.249117e-03,28:1.078451e-02):1.404920e-01,31:7.950047e-02):2.751938e-02,27:2.145057e-01):3.721773e-02,(30:5.044886e-02,33:4.488279e-02):5.818510e-02):2.819958e-02):5.476698e-01,((68:1.576566e-01,(67:2.364188e-01,70:2.231087e-01):2.007474e-01):4.776682e-02,69:2.356667e-01):5.037649e-01):7.304618e-01,(3:4.613676e-01,(55:9.081238e-01,(4:7.565198e-02,5:3.145299e-02):5.268897e-01):4.173913e-01):3.176162e-01):2.682569e-01):2.610118e-01,(((52:1.212658e-01,(50:1.883931e-01,51:4.436448e-01):6.495078e-02):1.799823e+00,((11:9.275586e-01,((20:2.994507e-01,(15:1.050613e-01,14:1.196056e-01):3.581865e-02):1.484632e-01,24:7.058568e-01):7.032823e-01):2.072414e-01,(((19:7.797980e-01,17:5.824014e-01):3.837864e-01,((43:6.436156e-01,(54:6.671066e-01,44:7.615756e-01):1.276876e-01):7.943252e-01,10:6.392881e-01):8.553987e-02):3.039607e-01,(((((21:9.863833e-02,9:1.350509e-01):7.960581e-02,13:2.802219e-01):4.696772e-01,((61:3.404994e-01,60:4.426844e-01):8.550091e-01,16:1.066638e+00):5.587790e-01):2.313431e-01,18:1.093745e+00):1.962961e-01,(12:8.225649e-01,26:1.080238e+00):2.552741e-01):1.583293e-01):1.617306e-01):4.350500e-01):2.414706e-02,34:1.064837e+00):1.874681e-02):2.457480e-01):8.031392e-01,((39:3.959658e-02,2:3.050401e-02):3.004698e-01,40:2.285205e-01):4.224254e-01):3.560901e-01):2.528806e-01,23:7.718338e-02):1.293406e-01,1:5.313760e-02);
   tree gen.9621000 = [&U] (22:7.686228e-02,((7:6.177202e-01,(((62:6.612966e-01,(((57:3.358771e-02,56:3.959106e-02):2.936658e-02,(64:8.611062e-03,58:7.839685e-04):1.556789e-02):3.050361e-01,((66:3.607354e-02,63:1.073831e-01):1.157796e-01,(65:2.183270e-01,59:1.167851e-01):6.106766e-02):3.016958e-01):2.732821e-01):1.222997e+00,(((((49:9.601095e-01,((45:3.446910e-01,48:2.469469e-01):4.796764e-01,((47:2.237810e-01,46:1.048619e-01):3.359119e-01,53:1.140718e+00):2.106401e-01):2.420099e-01):7.861355e-01,((25:6.569373e-01,(37:7.828299e-01,36:5.175300e-01):2.387399e-01):2.678535e-01,(38:9.300859e-02,((35:2.447174e-01,42:2.890341e-01):9.321191e-02,41:2.225355e-01):2.143727e-01):8.332980e-01):2.860139e-01):2.222286e-02,(8:8.085863e-01,6:5.256777e-01):7.830564e-01):2.562297e-01,(((((11:1.096376e+00,((20:3.137772e-01,(15:1.100877e-01,14:1.253278e-01):1.315755e-01):2.451285e-01,24:7.396267e-01):7.369290e-01):2.171564e-01,(12:8.257687e-01,26:1.131919e+00):2.764022e-01):2.231437e-01,((19:8.171055e-01,17:6.102649e-01):4.021477e-01,(((43:5.407788e-01,54:6.990226e-01):1.277544e-01,44:7.980112e-01):8.231581e-01,10:6.698732e-01):8.944020e-02):3.233238e-01):1.623185e-01,((((13:2.936284e-01,9:1.414068e-01):8.647611e-02,21:7.210611e-02):4.921477e-01,((61:5.571445e-01,60:4.638635e-01):7.109318e-01,16:1.028268e+00):5.311075e-01):2.238022e-01,18:1.146073e+00):1.806990e-01):4.686818e-01,(((52:2.586528e-01,50:2.451395e-01):1.867743e-02,51:4.648698e-01):1.840136e+00,34:1.115781e+00):9.099675e-02):1.964370e-02):2.636937e-01,((((30:5.286246e-02,33:3.017143e-02):6.096882e-02,(((27:2.247682e-01,(32:5.301665e-03,28:6.836790e-03):1.378414e-01):9.773655e-03,31:8.330397e-02):4.545106e-02,29:2.795073e-02):1.390106e-03):9.253239e-01,(69:2.469416e-01,(68:1.646552e-01,(67:2.557166e-01,70:2.337828e-01):3.246716e-01):3.696660e-02):5.278662e-01):9.169219e-01,(3:4.834405e-01,(55:9.515706e-01,(4:7.927135e-02,5:3.295778e-02):6.738861e-01):3.351339e-01):3.270725e-01):2.031574e-01):2.833630e-02):8.415634e-01,((39:4.149097e-02,2:3.196339e-02):3.148450e-01,40:2.394534e-01):6.910431e-01):1.161259e-01):2.649790e-01,23:1.060439e-01):1.355286e-01,1:5.567983e-02);
   tree gen.9621500 = [&U] (22:7.337612e-02,((7:5.897030e-01,((((62:6.313029e-01,(((57:3.206431e-02,56:3.291122e-02):3.069279e-02,(64:8.220500e-03,58:5.640305e-04):1.486180e-02):4.614606e-01,((66:3.443739e-02,63:1.025126e-01):1.105283e-01,(65:2.084246e-01,59:1.114882e-01):5.829789e-02):2.880122e-01):1.258881e-01):1.167527e+00,((((30:5.046484e-02,33:2.880298e-02):3.004337e-02,((27:2.304482e-01,(31:7.952565e-02,(32:1.046759e-03,28:7.626469e-03):1.303496e-01):2.994402e-03):2.117830e-02,29:2.338202e-02):1.216429e-03):9.190682e-01,((67:2.441184e-01,70:2.231794e-01):4.584869e-02,(69:3.349699e-01,68:9.497826e-02):1.085961e-01):1.412295e+00):8.657646e-01,(3:5.607048e-01,(55:9.084113e-01,(4:7.567593e-02,5:3.146295e-02):6.433214e-01):3.199336e-01):2.049487e-01):2.296854e-01):1.107449e-01,((((49:9.408550e-01,((45:3.290572e-01,48:2.357465e-01):4.579203e-01,((47:2.136312e-01,46:1.299507e-01):3.063915e-01,53:1.088980e+00):2.010864e-01):2.310333e-01):8.293475e-01,((25:6.271414e-01,(37:7.473240e-01,36:4.940570e-01):2.279116e-01):2.557047e-01,(38:8.879011e-02,((35:2.336181e-01,42:2.759247e-01):8.898420e-02,41:2.124422e-01):2.046497e-01):8.263759e-01):2.730415e-01):6.081979e-02,(8:7.719121e-01,6:5.018352e-01):7.475402e-01):2.446081e-01,(((((11:1.046649e+00,((20:2.995456e-01,(15:1.050946e-01,14:1.196434e-01):1.395978e-01):1.623976e-01,24:7.060803e-01):6.500118e-01):2.919305e-01,(12:7.883153e-01,26:1.080580e+00):1.756778e-01):2.130228e-01,((19:8.882088e-01,17:5.275512e-01):4.611826e-01,((54:6.673178e-01,(44:7.618167e-01,43:6.127383e-01):1.660799e-02):8.246076e-01,10:6.394905e-01):8.538356e-02):3.720729e-01):1.087611e-01,((((13:2.651591e-01,9:1.349932e-01):3.474624e-02,21:6.346787e-02):4.698259e-01,((61:5.318747e-01,60:4.428245e-01):6.786869e-01,16:9.816298e-01):2.668684e-01):2.136515e-01,18:1.094092e+00):1.725032e-01):1.681713e-01,(((51:4.437853e-01,52:2.484342e-01):9.250505e-02,50:2.238756e-01):1.793754e+00,34:1.065174e+00):2.512422e-01):2.910620e-02):2.517336e-01):7.146267e-01,((39:3.960911e-02,2:3.051367e-02):3.005649e-01,40:2.264588e-01):2.041015e-01):3.632539e-01):2.249966e-01,23:2.421101e-02):1.066730e-01,1:5.315443e-02);
   tree gen.9622000 = [&U] (22:1.056586e-01,(23:1.120068e-01,(7:4.713194e-01,((40:1.474741e-01,(39:3.944386e-02,2:2.559891e-02):5.271256e-01):2.619458e-01,(((((58:2.211060e-03,64:2.183501e-03):9.323060e-04,(57:2.396997e-02,56:1.225029e-02):1.947622e-02):3.381874e-01,((63:6.310539e-02,66:3.127111e-02):7.003363e-02,(65:3.278051e-01,59:3.790701e-02):4.083950e-02):3.568919e-01):3.001376e-01,62:7.292588e-01):6.350542e-01,(((6:6.355584e-01,8:7.261594e-01):8.790267e-01,(((38:1.583875e-01,((35:4.266844e-01,42:2.154712e-01):1.198451e-01,41:1.754062e-01):2.321447e-01):6.906758e-01,((37:4.151821e-01,36:6.037885e-01):6.387053e-02,25:7.132666e-01):2.260745e-01):7.204999e-01,((((10:9.754176e-01,(((43:7.965067e-01,54:6.036321e-01):1.237244e-01,44:8.017887e-01):7.993831e-01,(17:5.535046e-01,19:8.247379e-01):2.284003e-01):1.057785e-01):4.812198e-01,((26:1.072577e+00,12:1.017701e+00):2.589219e-01,(((((15:1.299307e-01,14:1.417115e-01):1.777350e-01,20:2.159717e-01):3.056283e-01,24:7.593415e-01):5.752328e-01,((49:1.031212e+00,((53:1.027883e+00,(46:9.366441e-02,47:2.566544e-01):4.029526e-01):3.211912e-01,(48:3.969198e-01,45:1.551033e-01):5.934819e-01):3.071786e-01):3.464867e-01,(50:3.555153e-01,(51:4.142222e-01,52:3.176616e-01):5.146172e-02):1.489808e+00):3.324368e-01):1.055623e-02,11:1.038262e+00):3.470702e-02):4.793887e-02):2.601429e-01,(18:1.263135e+00,((16:8.597334e-01,(61:3.211214e-01,60:6.370118e-01):5.662756e-01):6.156555e-01,((21:1.493630e-01,13:2.417666e-01):3.381187e-03,9:1.392735e-01):5.557254e-01):5.358651e-01):3.475243e-01):3.321807e-01,34:9.222145e-01):3.669924e-02):2.796224e-01):1.643825e-01,((((70:2.043331e-01,67:2.841614e-01):5.169622e-02,(69:3.862859e-01,68:1.852855e-01):2.049435e-02):9.787317e-01,((33:2.954056e-02,(29:5.170408e-02,(31:1.127880e-01,((32:6.860751e-05,28:2.978682e-03):3.571504e-02,27:2.509021e-01):2.371635e-02):7.046982e-02):4.785617e-02):5.178153e-02,30:3.315621e-02):9.144448e-01):7.318201e-01,((55:1.041260e+00,(4:7.100421e-02,5:2.274329e-02):7.702625e-01):3.616077e-01,3:5.188255e-01):2.523657e-01):3.246261e-01):2.259978e-01):8.501349e-01):3.668750e-01):1.758057e-01):9.503473e-02,1:6.307027e-02);
   tree gen.9622500 = [&U] (22:7.255848e-02,((7:6.072661e-01,((((62:6.501051e-01,(((57:3.301929e-02,56:8.467278e-03):5.000994e-02,(64:8.189648e-03,58:9.669484e-03):5.426062e-03):4.907261e-01,((66:3.546304e-02,63:7.551569e-02):1.525618e-01,(65:2.479454e-01,59:3.959154e-02):6.003418e-02):2.530781e-01):2.643026e-01):1.202299e+00,((((49:9.688766e-01,((45:3.388576e-01,48:2.427677e-01):7.591095e-01,((47:2.199938e-01,46:1.338210e-01):6.666038e-01,53:1.121413e+00):2.578282e-01):2.420993e-01):8.714792e-01,((25:3.377122e-01,(37:6.576903e-01,36:5.477741e-01):1.861413e-01):2.508553e-01,(38:1.224445e-01,((35:1.933173e-01,42:3.596189e-01):9.163443e-02,41:2.259408e-01):2.072928e-01):9.292819e-01):6.283755e-01):6.686742e-03,(8:7.949021e-01,6:5.167813e-01):7.698042e-01):1.031506e-01,((((11:1.107993e+00,((20:3.084670e-01,(15:1.025038e-01,14:1.654548e-01):1.791601e-01):2.670290e-01,24:7.271095e-01):4.273874e-01):1.036881e-01,(12:8.117937e-01,26:1.112763e+00):2.445320e-01):3.060120e-01,(((((43:6.322194e-01,54:6.871926e-01):2.187444e-01,44:6.547945e-01):9.358974e-01,10:7.675481e-01):8.276630e-02,(19:8.997394e-01,17:5.432633e-01):3.096255e-01):3.989196e-01,(((9:1.360746e-01,(21:5.020600e-02,13:2.935074e-01):3.608442e-02):5.326191e-01,((61:4.558768e-01,60:4.939168e-01):6.989003e-01,16:1.010866e+00):2.748166e-01):3.399551e-01,18:9.225399e-01):2.914128e-01):1.090143e-01):1.152647e-01,((52:2.585371e-01,(50:2.311057e-01,51:4.570025e-01):1.185190e-02):1.783665e+00,34:8.418222e-01):4.109366e-01):2.387097e-01):2.592310e-01):7.480880e-02,(((((((32:7.519648e-03,28:6.977662e-03):5.994707e-02,(31:4.082029e-02,27:2.373117e-01):2.289884e-02):4.140910e-02,30:7.117968e-02):6.296406e-03,33:2.966082e-02):1.128840e-02,29:6.449725e-02):9.442310e-01,((67:1.557933e-01,70:3.302903e-01):1.008797e-01,(69:3.449463e-01,68:1.483616e-01):6.396727e-02):9.916196e-01):1.071777e+00,(3:7.281377e-01,(55:8.285005e-01,(4:7.792980e-02,5:1.013975e-01):6.399766e-01):6.643308e-01):1.426105e-01):3.145247e-01):7.359104e-01,((39:2.200125e-02,2:3.101483e-02):3.095167e-01,40:2.332034e-01):3.104491e-01):1.943785e-01):2.626021e-01,23:7.003733e-02):1.098501e-01,1:5.473753e-02);
   tree gen.9623000 = [&U] (22:7.521825e-02,((7:6.295266e-01,(((62:6.739359e-01,(((57:1.740057e-02,56:1.956330e-02):1.004730e-01,(64:8.489855e-03,58:2.626208e-03):2.197598e-02):5.087146e-01,((66:7.002257e-02,63:8.498647e-02):1.692075e-01,(65:2.570343e-01,59:5.733878e-02):6.223484e-02):2.623551e-01):1.801341e-01):7.835950e-01,(((((31:4.231664e-02,((32:2.034765e-02,28:7.233441e-03):6.463991e-02,27:2.460108e-01):4.827627e-02):4.246198e-02,((33:4.256738e-02,30:1.230633e-01):7.121364e-02,29:6.686151e-02):2.043114e-03):9.788436e-01,(((67:1.696202e-01,70:1.466688e-01):1.359649e-01,68:1.593371e-01):6.126627e-02,69:3.498751e-01):1.002256e+00):5.904260e-01,(3:7.548290e-01,(55:8.588707e-01,(4:4.931395e-02,5:7.643885e-02):6.634361e-01):4.603791e-01):1.987255e-01):3.346361e-01,(((((25:4.963964e-01,(37:6.228072e-01,36:5.678538e-01):3.005127e-01):2.377270e-01,(38:1.408079e-01,((35:1.961192e-01,42:3.728014e-01):9.499346e-02,41:2.342231e-01):2.963321e-01):8.596746e-01):6.514098e-01,(8:8.240407e-01,6:5.357249e-01):7.980229e-01):1.846869e-02,(49:9.104386e-01,((45:3.512790e-01,48:1.633078e-01):3.477697e-01,((47:2.280581e-01,46:1.716045e-01):1.714332e-01,53:1.162521e+00):3.263410e-01):3.193162e-01):9.054969e-01):1.629991e-01,(((((12:8.475510e-01,(((9:1.468161e-01,(21:5.369425e-02,13:3.042665e-01):3.863921e-02):5.521432e-01,((61:5.906646e-01,60:5.120222e-01):5.006995e-01,16:1.047921e+00):2.360104e-01):5.372025e-01,18:8.383778e-01):3.198972e-01):1.167967e-01,26:1.153553e+00):2.534958e-01,(10:7.278112e-01,((19:9.594529e-01,17:5.631776e-01):2.222587e-01,((43:6.553946e-01,54:7.123829e-01):1.919464e-01,44:7.298960e-01):9.684549e-01):1.794019e-01):3.824683e-01):3.090115e-01,(11:1.227048e+00,((20:3.197744e-01,(15:1.033685e-01,14:1.656345e-01):1.857275e-01):2.768175e-01,24:7.537631e-01):4.785756e-01):1.601477e-01):1.823329e-01,((52:2.680143e-01,(50:2.395773e-01,51:4.737548e-01):5.847724e-03):1.849048e+00,34:8.726808e-01):4.591164e-01):1.947092e-01):2.671796e-01):6.256083e-02):5.645965e-01,((39:2.280775e-02,2:3.215174e-02):3.208626e-01,40:2.417519e-01):3.218292e-01):4.872659e-01):2.722283e-01,23:7.260468e-02):1.138768e-01,1:5.674404e-02);
   tree gen.9623500 = [&U] (((((((((((49:8.866436e-01,(((46:1.586165e-01,47:2.150732e-01):4.035992e-01,53:6.889002e-01):1.230768e-01,(45:2.509354e-01,48:2.539719e-01):5.726301e-01):2.514955e-01):5.536278e-01,((25:5.077040e-01,(37:8.613385e-01,36:5.427260e-01):1.576026e-01):4.995019e-01,(((42:2.999442e-01,35:2.368725e-01):1.242164e-01,41:1.615019e-01):2.340671e-01,38:2.041284e-01):6.670704e-01):2.456995e-01):1.720518e-01,(8:7.877485e-01,6:3.849746e-01):6.623270e-01):1.760929e-01,(34:8.519891e-01,((52:2.735709e-01,51:2.196170e-01):1.283239e-02,50:3.901208e-01):1.424532e+00):2.447723e-01):1.884944e-02,(((11:8.600270e-01,((17:7.665733e-01,19:7.574222e-01):2.727039e-01,(10:9.465336e-01,(54:5.227069e-01,(43:6.115225e-01,44:7.971830e-01):1.903611e-01):6.761478e-01):2.193786e-01):5.693976e-01):1.150359e-02,((26:8.975121e-01,12:1.076268e+00):2.517837e-02,(18:1.379887e+00,((16:9.488334e-01,(60:5.854784e-01,61:4.840567e-01):6.677764e-01):2.915954e-01,((13:1.884109e-01,9:8.974708e-02):3.880661e-02,21:1.268107e-01):6.476463e-01):6.862574e-01):2.230720e-01):1.231252e-01):1.342783e-01,((20:3.026069e-01,(15:1.546626e-01,14:1.285426e-01):2.125683e-01):3.058541e-01,24:7.800205e-01):6.728701e-01):3.320018e-01):2.382326e-01,(((33:3.861354e-03,((29:2.207255e-02,((27:2.429218e-01,31:1.102873e-01):4.653269e-02,(28:4.034141e-03,32:1.024834e-03):6.417652e-02):2.433582e-02):2.673099e-02,30:5.585300e-02):2.529155e-02):6.207829e-01,((70:3.416830e-01,67:1.947090e-01):2.058340e-01,(69:4.897578e-01,68:9.473394e-02):6.125349e-02):8.610161e-01):6.302317e-01,(3:5.766923e-01,((4:8.080463e-02,5:7.274901e-02):8.753261e-01,55:7.448659e-01):2.243538e-01):3.862385e-01):2.575558e-01):3.804505e-01,(62:9.512929e-01,(((58:6.637359e-04,64:5.655509e-03):1.573704e-02,(57:2.228290e-02,56:1.388292e-02):2.072045e-02):3.906646e-01,((65:1.678089e-01,59:6.987104e-02):1.010215e-01,(63:5.921492e-02,66:9.365508e-02):1.095169e-01):3.233263e-01):2.271847e-01):8.117591e-01):7.261531e-01,((39:2.493137e-02,2:1.397891e-02):3.033018e-01,40:2.745665e-01):4.096597e-01):3.651110e-01,7:4.868401e-01):4.031987e-01,23:1.163354e-01):1.037575e-01,22:2.874492e-02,1:5.881799e-02);
   tree gen.9624000 = [&U] ((((((((34:1.215853e+00,((52:2.691633e-01,51:2.665468e-01):1.262564e-02,50:3.838353e-01):9.498745e-01):4.764289e-01,((((49:8.723585e-01,(((46:1.560610e-01,47:2.116081e-01):3.970966e-01,53:6.778010e-01):1.210939e-01,(45:2.468924e-01,48:2.289209e-01):6.579357e-01):2.474436e-01):7.356508e-01,((25:3.611921e-01,(37:6.942751e-01,36:5.339818e-01):2.829879e-01):4.914542e-01,(((42:2.951117e-01,35:2.330562e-01):1.129497e-01,41:2.029884e-01):2.624674e-01,38:2.933976e-01):6.563229e-01):2.436452e-01):1.083104e-01,(8:6.850932e-01,6:6.283363e-01):6.515958e-01):1.675120e-01,(((26:8.830518e-01,12:1.058928e+00):1.412632e-01,((18:1.357655e+00,((16:9.335463e-01,(60:5.760454e-01,61:4.762578e-01):6.570175e-01):3.303549e-01,((13:1.853753e-01,21:1.247676e-01):6.375064e-02,9:8.043577e-02):6.372117e-01):4.949913e-01):3.018960e-01,(11:8.447984e-01,((17:7.542227e-01,19:6.710647e-01):4.452185e-01,(10:9.312835e-01,((54:5.541437e-01,43:6.016700e-01):1.224670e-01,44:7.843392e-01):6.158831e-01):2.158441e-01):3.077590e-01):1.086828e-01):1.137377e-01):4.458354e-02,((20:1.548103e-01,(15:1.314305e-01,14:1.524365e-01):2.091435e-01):3.009263e-01,24:7.674532e-01):6.620291e-01):2.417323e-01):2.424553e-02):2.343944e-01,(((33:1.258141e-03,((29:4.021386e-02,(31:8.635785e-02,(27:2.390079e-01,(28:9.356799e-04,32:5.247034e-03):6.314254e-02):5.101556e-02):5.587781e-02):9.809114e-03,30:5.495312e-02):2.488407e-02):5.253615e-01,((70:3.361780e-01,67:1.304059e-01):2.025177e-01,(69:4.818671e-01,68:9.320763e-02):6.026660e-02):8.471438e-01):8.050859e-01,(3:5.674010e-01,((4:7.950275e-02,5:7.157691e-02):8.779483e-01,55:7.328650e-01):4.361217e-01):3.800156e-01):2.534062e-01):3.514261e-01,(62:9.359661e-01,(((58:1.642291e-02,64:5.564390e-03):1.548350e-02,(57:2.658361e-02,56:1.365925e-02):2.531900e-02):5.879328e-01,((65:1.699326e-01,59:5.513381e-02):3.945157e-02,(63:5.826088e-02,66:3.360432e-02):1.077524e-01):3.181170e-01):1.240850e-01):7.986805e-01):7.492656e-01,((39:2.452969e-02,2:1.375369e-02):2.984151e-01,40:2.895040e-01):4.030594e-01):3.592285e-01,7:4.789964e-01):3.967026e-01,23:6.145382e-02):1.477282e-01,22:6.656515e-02,1:3.484108e-02);
   tree gen.9624500 = [&U] (22:3.131754e-04,(23:1.510796e-01,(7:5.461449e-01,(((2:3.992031e-02,39:1.195202e-02):3.208714e-01,40:3.289336e-01):3.198901e-01,((((3:5.705783e-01,((4:5.052603e-02,5:1.267991e-01):5.661521e-01,55:1.181457e+00):4.718905e-01):2.010815e-01,(((70:2.968490e-01,67:3.931034e-01):1.642034e-01,(68:3.595741e-01,69:3.616499e-01):7.326455e-03):7.443038e-01,(((33:6.120386e-02,30:4.199122e-02):7.403971e-03,((28:1.657274e-02,32:2.147714e-03):5.879567e-02,(27:2.798086e-01,31:1.265451e-01):3.107692e-02):4.051081e-02):4.663569e-02,29:1.113903e-03):1.004288e+00):5.645511e-01):4.027708e-01,((8:7.137462e-01,6:4.847457e-01):1.268940e+00,(((25:6.016990e-01,(36:4.691753e-01,37:5.530820e-01):1.142298e-01):4.101622e-01,(((35:2.771873e-01,42:4.136396e-01):5.582737e-02,41:2.585488e-01):1.576308e-01,38:1.711930e-01):8.065837e-01):4.693857e-01,((34:1.168658e+00,((51:4.654779e-01,52:1.248199e-01):4.558613e-02,50:2.478593e-01):1.280943e+00):4.787208e-01,((((((12:1.139425e+00,26:7.706640e-01):3.084387e-01,((17:8.701909e-01,19:6.323534e-01):2.562319e-01,(((43:8.572860e-01,44:6.886598e-01):2.345146e-01,54:4.721323e-01):6.297133e-01,10:9.878596e-01):3.096634e-01):4.527876e-01):7.730453e-02,(18:1.305437e+00,((13:2.992574e-01,(21:1.034452e-01,9:1.434956e-01):5.681897e-02):4.959367e-01,((60:5.879529e-01,61:4.563432e-01):7.151372e-01,16:8.814574e-01):2.188160e-01):5.693355e-01):1.023978e-01):8.673983e-02,11:1.205155e+00):1.629580e-01,((20:2.072417e-01,(15:1.605458e-01,14:1.609185e-01):1.721868e-01):3.031300e-01,24:5.452534e-01):6.392243e-01):1.053395e-01,(((45:3.272881e-01,48:2.695564e-01):4.864476e-01,(53:8.854750e-01,(47:1.821446e-01,46:2.669056e-01):3.737473e-01):1.603174e-01):2.939877e-01,49:7.422712e-01):1.046069e+00):1.921402e-01):7.940772e-02):1.647130e-02):1.945145e-01):1.864284e-02,((((57:5.010480e-02,56:2.191930e-02):1.389440e-02,(58:1.216552e-03,64:2.018882e-02):4.382187e-02):3.792204e-01,((59:6.841685e-02,65:2.845033e-01):6.479621e-02,(63:8.108761e-02,66:2.770361e-02):1.377016e-01):5.260835e-01):2.804906e-01,62:8.167850e-01):1.111896e+00):6.752274e-01):3.255353e-01):3.752040e-01):8.380841e-02,1:1.097070e-01);
   tree gen.9625000 = [&U] (22:8.055861e-02,(23:2.951575e-02,(7:4.950833e-01,(((2:1.930552e-02,39:2.952064e-02):3.715620e-01,40:1.796696e-01):2.683859e-01,((((3:5.216739e-01,((4:4.619544e-02,5:2.029876e-02):5.176271e-01,55:9.731821e-01):4.314447e-01):1.604189e-01,(((70:2.564773e-01,67:1.980220e-01):3.592997e-01,(68:2.825585e-01,69:3.259346e-01):2.288086e-01):6.766472e-01,((((31:1.156989e-01,27:2.558262e-01):1.384410e-02,(28:1.515229e-02,32:1.963634e-03):8.572041e-02):2.050187e-02,(33:3.223735e-02,30:2.754477e-02):2.774332e-02):4.263854e-02,29:1.766068e-04):9.182103e-01):5.161634e-01):3.682493e-01,((8:6.525709e-01,6:4.431981e-01):1.160179e+00,(((25:5.501273e-01,(36:4.289622e-01,37:5.056773e-01):1.044391e-01):3.102866e-01,(((35:2.534295e-01,42:3.781865e-01):5.104240e-02,41:2.323788e-01):1.441203e-01,38:1.565200e-01):7.374513e-01):4.289986e-01,(((((18:1.084474e+00,((13:2.736080e-01,(21:9.457893e-02,9:1.311965e-01):5.194901e-02):4.534299e-01,((60:5.375594e-01,61:4.172300e-01):6.538427e-01,16:8.519477e-01):6.383453e-01):2.493913e-01):3.237842e-01,(11:1.101861e+00,((12:1.041765e+00,26:6.772659e-01):3.273482e-01,((17:8.655683e-01,19:5.781543e-01):3.372409e-01,(((43:7.838079e-01,44:6.296347e-01):2.144144e-01,54:4.316658e-01):5.757405e-01,10:8.571973e-01):1.069912e-01):4.149355e-01):4.697197e-02):5.003731e-02):1.105069e-01,((20:1.894790e-01,(15:1.467854e-01,14:1.132488e-01):1.574287e-01):2.771487e-01,24:4.985197e-01):6.064248e-01):4.800608e-02,(((45:2.034359e-01,48:3.211131e-01):4.447541e-01,(53:8.972621e-01,(47:1.665330e-01,46:2.440291e-01):3.417134e-01):1.414918e-01):2.157328e-01,49:6.786511e-01):9.564106e-01):9.491564e-02,(34:1.068492e+00,((51:4.278567e-01,50:2.333036e-01):8.338995e-02,52:1.039689e-01):1.266109e+00):4.224561e-01):2.021318e-01):7.943828e-02):5.164803e-02):8.502923e-02,((((57:2.763123e-02,56:4.424128e-02):2.570867e-02,(58:1.112281e-03,64:1.845844e-02):4.006589e-02):2.533460e-01,((59:6.255283e-02,65:2.275269e-01):2.648516e-02,(63:7.413758e-02,66:6.655640e-02):1.258992e-01):4.809929e-01):3.292572e-01,62:4.078366e-01):9.300381e-01):7.770330e-01):2.686067e-01):3.430452e-01):1.710679e-01,1:3.106922e-02);
   tree gen.9625500 = [&U] (22:6.204879e-02,(23:3.128713e-02,(7:5.172837e-01,(((2:6.810182e-02,39:2.258155e-02):3.992365e-01,40:1.904524e-01):2.844930e-01,((((3:5.529821e-01,((4:4.896785e-02,5:1.031527e-01):9.114867e-01,55:1.031588e+00):4.573378e-01):1.700464e-01,(((70:2.718697e-01,67:2.099062e-01):3.791878e-01,(68:3.843817e-01,69:4.831562e-01):2.284176e-01):7.172560e-01,(((31:6.296588e-02,((28:1.606165e-02,32:2.081481e-03):9.086490e-02,27:2.825183e-01):9.360728e-03):5.989452e-02,(33:3.417207e-02,30:2.460779e-02):2.940833e-02):4.911609e-02,29:1.983882e-04):9.733165e-01):5.471408e-01):3.176056e-01,(((8:7.075091e-01,6:6.124630e-01):8.860631e-01,((25:5.831431e-01,(36:4.547063e-01,37:4.947734e-01):1.107070e-01):3.289084e-01,(((35:1.710985e-01,42:4.008833e-01):1.515366e-01,41:2.463250e-01):1.527696e-01,38:1.659135e-01):7.817093e-01):2.974818e-01):8.052227e-02,(((((20:2.008505e-01,(15:1.555947e-01,14:1.722839e-01):1.668767e-01):1.245109e-01,24:5.284383e-01):6.173970e-01,(((45:1.617183e-01,48:3.403847e-01):4.714460e-01,(53:8.893820e-01,(47:1.765274e-01,46:2.586745e-01):3.622213e-01):2.454541e-01):2.286799e-01,49:7.193802e-01):1.013809e+00):4.120785e-02,(11:1.167989e+00,(((18:1.149559e+00,((13:2.900286e-01,(21:1.002551e-01,9:1.390703e-01):1.381020e-01):4.374010e-01,((60:5.698209e-01,61:4.865582e-01):3.774225e-01,16:9.030772e-01):4.584258e-01):3.614476e-01):2.020797e-01,((17:4.802524e-01,19:6.128521e-01):2.690896e-01,(((43:8.308480e-01,44:6.674221e-01):2.272824e-01,54:7.854065e-01):3.376262e-01,10:1.108505e+00):2.168045e-01):4.850058e-01):4.972879e-02,(12:9.565514e-01,26:7.179119e-01):4.075577e-01):1.615136e-01):1.171390e-01):1.259423e-01,(34:1.132617e+00,(51:4.463282e-01,(50:3.139039e-01,52:2.421406e-01):4.211432e-02):1.200697e+00):4.478097e-01):4.129568e-01):1.860852e-01):2.400718e-01,((((57:2.850035e-02,56:1.810680e-02):3.002420e-02,(58:6.400717e-03,64:1.103526e-02):9.596346e-03):3.267934e-01,(59:5.071764e-02,((63:7.747038e-02,66:7.055077e-02):1.374668e-01,65:2.411819e-01):1.299732e-02):5.098596e-01):3.490175e-01,62:4.323128e-01):7.184678e-01):1.029906e+00):4.229588e-01):3.636330e-01):1.813346e-01,1:5.326731e-02);
   tree gen.9626000 = [&U] (22:1.355301e-02,((7:4.720254e-01,(((39:2.142433e-02,2:1.661565e-02):4.784388e-01,40:1.886876e-01):3.847006e-01,((((((51:2.586134e-01,50:3.646658e-01):2.817490e-01,52:3.123652e-02):1.661793e+00,34:8.024467e-01):5.900731e-01,((49:8.356052e-01,((53:6.822485e-01,(46:1.377649e-01,47:2.215465e-01):5.903609e-01):3.477773e-01,(45:3.517471e-01,48:1.647704e-01):3.418220e-01):2.924040e-01):9.946160e-01,(((24:5.726622e-01,(20:3.597955e-01,(14:1.541548e-01,15:1.904379e-01):1.159825e-01):2.059189e-01):5.642242e-01,11:5.846109e-01):2.807298e-01,(((((19:7.163479e-01,17:6.273449e-01):4.323445e-01,((44:8.336064e-01,(43:9.129025e-01,54:5.734360e-01):1.437014e-01):7.141268e-01,10:9.477096e-01):2.244613e-02):2.738060e-01,18:1.049188e+00):4.420514e-02,(((9:1.549038e-01,21:7.159129e-02):9.599776e-02,13:1.181542e-01):4.869188e-01,((61:4.170970e-01,60:4.680211e-01):5.447783e-01,16:1.027615e+00):5.774314e-01):7.969980e-01):1.858694e-01,(12:1.108956e+00,26:8.059723e-01):2.660134e-01):5.686492e-02):2.329316e-01):1.835235e-02):1.856897e-01,((8:6.509037e-01,6:3.726962e-01):9.860205e-01,((((36:5.837828e-01,37:6.387940e-01):3.182426e-01,25:3.363913e-01):3.474813e-01,(38:1.913992e-01,(41:2.342780e-01,(42:2.377721e-01,35:3.938506e-01):1.046672e-01):1.381708e-01):7.772172e-01):8.476803e-01,(((55:8.560229e-01,(4:5.780194e-02,5:2.799140e-02):7.501322e-01):1.774852e-01,3:8.467658e-01):3.965776e-01,(((30:3.823120e-02,(29:4.691644e-02,((31:1.055673e-01,(28:2.003268e-03,32:2.093548e-02):7.551214e-02):7.766329e-03,27:1.839559e-01):2.866276e-02):5.331265e-02):2.497114e-02,33:5.081179e-02):8.695259e-01,((68:7.454937e-02,69:3.460062e-01):2.420314e-02,(70:2.545238e-01,67:2.523999e-01):2.178322e-01):7.196600e-01):5.347459e-01):1.577129e-01):1.597732e-01):7.884825e-02):1.257534e-01,(62:6.215316e-01,(((64:1.195616e-03,58:1.413828e-02):9.217310e-03,(56:1.903092e-02,57:3.030388e-02):2.077705e-02):3.591084e-01,((63:9.516407e-02,66:7.221248e-02):9.340147e-02,(65:1.806647e-01,59:7.304413e-02):6.011498e-02):4.977790e-01):3.620676e-01):7.880548e-01):8.335975e-01):3.056626e-01):2.626054e-01,23:5.919865e-02):1.314735e-01,1:7.714621e-02);
   tree gen.9626500 = [&U] (22:6.164239e-02,(23:1.451283e-01,(7:8.124342e-01,(((2:1.648200e-02,39:6.602528e-02):3.966217e-01,40:1.892050e-01):3.599890e-01,((((3:5.770577e-01,((4:4.864712e-02,5:4.842427e-02):9.055167e-01,55:1.024831e+00):4.543424e-01):4.778822e-01,(((70:2.768574e-01,67:1.648009e-01):1.032113e-01,(68:2.249499e-01,69:4.690171e-01):9.191287e-02):1.326153e+00,(((((28:1.207200e-02,32:3.682004e-03):7.981323e-02,27:2.806679e-01):3.950384e-02,31:6.882260e-02):2.370098e-02,(33:3.636087e-02,30:3.918047e-02):2.684922e-03):4.879439e-02,29:9.115242e-04):8.986905e-01):8.911674e-01):2.276893e-01,(((8:7.028751e-01,6:5.227204e-01):9.290387e-01,((25:7.269993e-01,(36:4.562199e-01,37:6.454279e-01):1.344575e-01):2.132719e-01,(((35:1.577188e-01,42:3.982577e-01):1.505440e-01,41:2.447117e-01):1.517690e-01,38:1.331461e-01):6.903659e-01):4.618476e-01):1.954573e-01,((((20:1.995350e-01,(15:1.768527e-01,14:1.614593e-01):1.471758e-01):3.368741e-01,24:5.249772e-01):6.133533e-01,((((45:2.413306e-01,48:3.381553e-01):6.077070e-01,(53:8.835569e-01,(47:1.785326e-01,46:2.569803e-01):3.106956e-01):2.962169e-01):2.271821e-01,49:1.110195e+00):5.764138e-01,(((50:3.935815e-01,51:4.320397e-01):5.252218e-02,52:2.296229e-01):1.451400e+00,34:1.135651e+00):2.212719e-01):1.028119e-01):4.093796e-02,(11:1.160339e+00,(((((13:4.630859e-02,(21:9.959843e-02,9:1.263023e-01):1.764853e-01):4.345362e-01,((60:3.301001e-01,61:4.833714e-01):3.985992e-01,16:8.531055e-01):4.554233e-01):4.699197e-01,(12:9.502863e-01,26:7.132098e-01):1.535867e-01):1.476143e-01,18:1.142030e+00):9.347051e-03,((17:4.771069e-01,19:6.088382e-01):4.278512e-01,((44:6.482744e-01,(43:9.082425e-01,54:4.230971e-01):1.425770e-01):6.218224e-01,10:1.234258e+00):1.638994e-01):4.674884e-01):2.524711e-01):1.594391e-01):3.898281e-01):1.260031e-01):4.902300e-02,((((58:6.358795e-03,64:1.096298e-02):4.543789e-03,(56:2.052815e-02,57:3.718932e-02):1.639173e-02):3.100646e-01,((63:7.696298e-02,66:4.477869e-02):1.796324e-01,(65:2.396022e-01,59:5.730609e-02):1.187428e-02):4.769259e-01):3.467316e-01,62:5.539118e-01):5.932409e-01):1.133147e+00):4.201885e-01):5.216088e-02):5.608897e-02,1:5.567184e-02);
   tree gen.9627000 = [&U] (22:5.973337e-02,(23:9.213042e-02,(7:7.872737e-01,(((2:1.597156e-02,39:1.166870e-02):3.843386e-01,40:2.604436e-01):3.059184e-01,((((3:5.591867e-01,((4:3.094694e-02,5:1.407937e-01):4.663035e-01,55:9.930927e-01):4.402718e-01):4.630825e-01,(((70:2.682833e-01,67:1.596972e-01):1.000149e-01,(68:2.323281e-01,69:4.544920e-01):8.310217e-02):1.285083e+00,(((((28:1.169814e-02,32:2.330588e-02):7.734147e-02,27:3.137623e-01):2.152340e-03,31:6.669122e-02):2.296698e-02,(33:3.523480e-02,30:3.796708e-02):9.949829e-03):3.708599e-02,29:8.832950e-04):8.160116e-01):8.635687e-01):1.720551e-01,(((8:6.811076e-01,6:5.065322e-01):9.658163e-01,((25:7.044847e-01,(36:6.388322e-01,37:4.462033e-01):1.441895e-01):2.066670e-01,(((35:2.311243e-01,42:3.200225e-01):1.458818e-01,41:2.371331e-01):1.470689e-01,38:1.290227e-01):6.689858e-01):4.475445e-01):8.973918e-02,(((((20:2.497897e-01,(15:1.713757e-01,14:1.103619e-01):1.426179e-01):2.740315e-01,24:5.087190e-01):5.906953e-01,(((45:2.338568e-01,48:3.276829e-01):5.888868e-01,(53:8.638568e-01,(47:1.730036e-01,46:2.490218e-01):4.186477e-01):4.068829e-01):2.201465e-01,49:1.436680e+00):5.585627e-01):1.083626e-01,((52:2.276019e-01,(51:4.270995e-01,50:1.971899e-01):4.942911e-02):1.406451e+00,34:1.073253e+00):2.144193e-01):7.287947e-02,(11:1.124404e+00,(((((13:8.446930e-02,(21:9.651394e-02,9:1.223908e-01):1.710197e-01):4.294721e-01,((60:3.198771e-01,61:4.684017e-01):5.739080e-01,16:8.266855e-01):4.413192e-01):5.064395e-01,(12:9.208567e-01,26:6.911222e-01):1.488302e-01):6.976352e-02,((17:4.623313e-01,19:5.899829e-01):4.146010e-01,(((44:6.017327e-01,54:7.878738e-01):1.359757e-01,43:8.801149e-01):6.025650e-01,10:1.196034e+00):1.824383e-01):4.395890e-01):9.331460e-03,18:1.106662e+00):1.371685e-01):2.579532e-01):3.097403e-01):1.221009e-01):1.499731e-01,(((58:2.089021e-03,((56:1.989241e-02,57:4.141230e-02):6.523615e-02,64:8.213436e-03):4.035875e-03):2.983047e-01,((63:7.457949e-02,66:4.339193e-02):1.740693e-01,(65:2.321819e-01,59:5.553137e-02):4.356168e-02):4.621559e-01):3.359936e-01,62:5.367576e-01):5.748687e-01):1.098055e+00):4.071756e-01):1.192752e-01):1.245057e-01,1:5.394773e-02);
   tree gen.9627500 = [&U] (22:8.719135e-02,(23:2.598452e-02,((((39:2.057676e-02,2:1.641596e-02):2.637254e-01,40:2.253586e-01):3.203765e-01,((((((25:4.472260e-01,(36:4.914028e-01,37:4.399059e-01):2.341262e-01):2.178854e-01,(((42:3.713425e-01,35:3.350088e-01):9.472596e-02,41:2.061800e-01):1.327889e-01,38:8.303225e-02):9.108264e-01):2.508720e-01,(((53:8.169658e-01,(47:1.597634e-01,46:1.775609e-01):2.970962e-01):2.495949e-01,(48:3.848966e-01,45:1.521513e-01):3.052364e-01):2.496015e-01,49:9.466840e-01):8.446838e-01):3.916755e-01,(6:6.759917e-01,8:8.788961e-01):6.635984e-01):1.283320e-01,((11:7.080688e-01,(((18:9.172044e-01,(((44:6.771931e-01,(43:3.975793e-01,54:7.731178e-01):4.944898e-01):3.833942e-01,(17:7.030381e-01,19:6.659466e-01):3.754826e-01):1.430526e-02,10:1.357773e+00):4.344313e-01):2.400354e-02,((16:8.094061e-01,(60:5.464681e-01,61:3.572876e-01):7.721025e-01):4.061083e-01,((21:6.750267e-02,9:2.100601e-01):9.764319e-02,13:1.017924e-01):5.613949e-01):4.980486e-01):2.040376e-01,(26:6.641243e-01,12:9.387982e-01):2.673689e-01):2.448529e-01):5.023491e-02,((((14:2.025127e-01,15:8.786593e-02):1.192502e-01,20:2.827905e-01):2.022753e-01,24:6.772929e-01):6.196686e-01,(34:8.963214e-01,((52:3.290050e-01,51:3.299038e-01):4.001615e-02,50:2.684026e-01):1.414347e+00):1.591770e-01):1.498154e-01):2.553694e-01):1.959020e-01,((62:4.872696e-01,((((56:1.887045e-02,57:4.082878e-02):3.181837e-02,64:1.308417e-03):1.497777e-03,58:1.007036e-03):3.314719e-01,((66:3.326025e-02,63:1.329217e-01):7.259521e-02,(59:6.929674e-02,65:1.770162e-01):7.232528e-02):2.983845e-01):2.018086e-01):1.026823e+00,((((67:3.025413e-01,70:2.533940e-01):1.417242e-01,(69:1.353021e-01,68:2.366553e-01):8.209222e-02):8.906765e-01,(30:3.001143e-02,((33:3.877891e-02,29:8.540484e-02):3.879967e-03,(27:2.128741e-01,(31:5.638126e-02,(28:2.702877e-03,32:1.480903e-02):9.792803e-02):2.530263e-02):6.756074e-02):2.650297e-02):4.590414e-01):1.150059e+00,(((4:2.387665e-02,5:6.580483e-02):4.591685e-01,55:9.884170e-01):4.895652e-01,3:6.502170e-01):4.116997e-02):2.850540e-01):5.289724e-02):8.721471e-01):2.071776e-01,7:6.060495e-01):3.324154e-01):1.670928e-01,1:5.712847e-02);
   tree gen.9628000 = [&U] (22:8.523176e-02,((7:5.331720e-01,(((2:3.632164e-02,39:3.093608e-02):3.578318e-01,40:1.690883e-01):3.580692e-01,((62:6.126752e-01,(((58:5.282439e-04,(57:2.138452e-02,56:9.446551e-03):2.906815e-02):2.599600e-03,64:5.726262e-03):3.112953e-01,((63:1.043876e-01,66:2.569062e-02):1.493148e-01,(65:2.152243e-01,59:4.247280e-02):4.314207e-02):3.641101e-01):3.519641e-01):1.009457e+00,(((((((((14:1.637125e-01,15:2.150810e-01):1.355309e-02,20:3.546958e-01):3.771382e-01,24:4.683967e-01):6.135494e-01,(26:7.570511e-01,12:1.061244e+00):2.302455e-01):1.096642e-01,11:8.713196e-01):1.600092e-01,((18:9.456592e-01,((16:6.988093e-01,(60:3.954755e-01,61:6.265109e-01):4.731034e-01):7.232078e-01,(13:1.140551e-01,(21:1.617892e-01,9:1.997657e-01):2.410507e-01):3.630165e-01):4.968935e-01):6.360769e-02,((19:5.857002e-01,17:4.798099e-01):3.068376e-01,(10:1.161255e+00,((43:5.747460e-01,54:1.548285e+00):3.641614e-01,44:5.510825e-01):8.793018e-01):8.626678e-02):2.776442e-01):1.742449e-01):3.193371e-01,((8:8.243630e-01,6:3.292657e-01):1.012408e+00,((49:1.011861e+00,((53:6.418351e-01,(46:1.865320e-01,47:1.950655e-01):4.479411e-01):2.447805e-01,(45:2.033966e-01,48:2.231876e-01):4.275586e-01):2.133939e-01):8.880137e-01,(((37:5.910923e-01,36:3.618706e-01):3.234086e-01,25:4.822730e-01):1.983647e-01,((41:2.175203e-01,(35:1.826824e-01,42:2.674431e-01):4.788048e-02):2.919518e-01,38:1.671549e-01):8.356962e-01):6.625662e-01):4.656508e-02):6.642793e-02):6.009561e-02,((51:3.071838e-01,(50:2.094739e-01,52:2.663081e-01):6.044718e-03):1.044189e+00,34:7.300896e-01):2.774234e-01):2.261844e-01,(((((67:2.300343e-01,70:1.454373e-01):3.504525e-01,68:1.817201e-01):8.717646e-02,69:3.166746e-01):8.596076e-01,((((31:3.901512e-02,(27:2.240980e-01,(28:5.243913e-04,32:4.290137e-03):6.814172e-02):7.555982e-03):1.590502e-02,29:1.128566e-01):6.376235e-03,33:8.577188e-02):3.168376e-02,30:1.444208e-02):7.876980e-01):5.529636e-01,((55:1.274300e+00,(5:4.999238e-02,4:4.762338e-02):3.746399e-01):4.026354e-01,3:6.364297e-01):2.664821e-01):6.805282e-02):1.486062e-01):1.026785e+00):4.629453e-01):1.499160e-01,23:8.501701e-02):1.150798e-01,1:7.346414e-02);
   tree gen.9628500 = [&U] (22:5.336669e-02,((7:7.127973e-01,(((39:2.488335e-02,2:3.041705e-02):3.617378e-01,40:1.769150e-01):2.984339e-01,(((((55:1.016701e+00,(4:1.012574e-01,5:4.222501e-02):6.551766e-01):1.910120e-01,3:6.222249e-01):2.623254e-01,((30:1.376956e-02,((29:4.908659e-03,((31:7.735868e-02,27:1.663540e-01):5.217309e-02,(28:6.191961e-03,32:4.556164e-03):9.939606e-02):4.018182e-02):5.558773e-02,33:4.385620e-02):1.139714e-04):7.888622e-01,(69:3.707222e-01,((70:1.974682e-01,67:1.391044e-01):1.342524e-01,68:2.659485e-01):3.216817e-02):6.910851e-01):7.385211e-01):3.600886e-01,(((((36:2.140260e-01,37:7.395062e-01):2.349598e-01,25:3.004759e-01):3.427037e-01,(38:1.351578e-01,(41:2.199949e-01,(42:3.215561e-01,35:2.153335e-01):8.737586e-02):3.740622e-01):4.233058e-01):6.026081e-01,(8:7.743653e-01,6:3.329046e-01):8.449907e-01):1.612318e-01,(((52:1.676150e-01,(51:3.280283e-01,50:1.647822e-01):7.282094e-02):1.423427e+00,34:6.628991e-01):3.686344e-01,((49:8.596691e-01,((53:6.034178e-01,(46:2.164281e-01,47:1.792983e-01):3.793055e-01):3.010005e-01,(45:2.414104e-01,48:2.389593e-01):2.579618e-01):1.783933e-01):6.350704e-01,(((24:5.115208e-01,(20:2.151766e-01,(14:1.787501e-01,15:2.298328e-01):8.469691e-02):3.428960e-01):4.505011e-01,11:8.734338e-01):3.472780e-01,((((19:6.718405e-01,17:6.257044e-01):1.099146e-01,10:8.465256e-01):3.658737e-03,(44:6.100503e-01,(43:6.207180e-01,54:5.868019e-01):1.136158e-01):7.463748e-01):4.783057e-01,(((((9:1.737772e-01,21:1.539963e-01):1.313449e-01,13:1.139621e-01):4.886668e-01,((61:4.081681e-01,60:4.180519e-01):5.200137e-01,16:6.661639e-01):5.218953e-01):1.912239e-01,18:6.841629e-01):2.082361e-01,(12:9.609168e-01,26:7.627000e-01):1.337323e-01):1.646187e-01):1.678574e-01):1.814228e-01):4.570350e-02):1.657017e-01):1.830232e-01):5.386120e-02,(62:5.551726e-01,(((64:3.018230e-03,(56:6.388863e-03,57:3.371892e-02):5.297938e-02):8.986180e-03,58:2.343090e-02):3.399198e-01,((63:1.294137e-01,66:4.854917e-03):1.278019e-01,(65:1.679781e-01,59:5.079623e-02):7.807592e-02):4.182604e-01):1.575623e-01):9.012120e-01):6.449953e-01):1.963574e-01):2.954968e-01,23:1.884435e-01):1.175038e-01,1:7.539180e-02);
   tree gen.9629000 = [&U] (((7:6.579189e-01,((40:2.285189e-01,(39:2.206214e-02,2:2.119536e-02):3.439796e-01):2.495150e-01,((62:4.799437e-01,(((63:1.191371e-01,66:1.549651e-02):6.737333e-02,(65:1.931310e-01,59:8.631273e-02):5.154017e-02):3.465753e-01,((64:3.169692e-03,58:3.023639e-04):2.292806e-02,(57:3.734363e-02,56:1.676839e-02):2.277142e-02):3.037592e-01):4.731022e-01):5.144830e-01,(((((18:1.054467e+00,(((11:1.173276e+00,((12:1.012195e+00,26:7.802297e-01):9.179788e-02,((20:2.740316e-01,(14:1.740543e-01,15:1.695787e-01):1.274081e-01):5.725404e-02,24:9.154877e-01):7.276047e-01):1.548143e-01):1.990459e-01,((17:4.871132e-01,19:8.373791e-01):2.734593e-01,(((43:1.018588e+00,44:7.265317e-01):1.183868e-01,54:4.005259e-01):6.614621e-01,10:9.207151e-01):2.612098e-01):3.565199e-01):1.645760e-01,((16:8.157338e-01,(60:4.088688e-01,61:5.047626e-01):4.612191e-01):2.886748e-01,(13:7.769284e-02,(9:2.438612e-01,21:9.997722e-02):2.646950e-01):4.794888e-01):6.464577e-01):1.974716e-02):9.036543e-02,(49:1.416012e+00,((53:9.606485e-01,(47:1.990340e-01,46:2.390514e-01):2.747795e-01):1.765719e-01,(48:2.736747e-01,45:2.222016e-01):6.670811e-01):6.914010e-01):7.386627e-01):1.369692e-01,(34:7.573074e-01,(50:3.147082e-01,(52:2.968598e-01,51:1.804989e-01):5.014316e-02):1.315879e+00):2.240738e-01):1.071508e-01,((6:5.912636e-01,8:4.026136e-01):1.125635e+00,((25:7.196253e-01,(37:6.059423e-01,36:5.244531e-01):2.326735e-01):2.264193e-01,(38:1.520362e-01,(41:1.769642e-01,(42:2.900645e-01,35:3.054517e-01):1.452833e-01):2.839499e-01):4.902633e-01):3.308745e-01):2.092736e-01):2.605017e-01,((((29:7.557630e-02,(((28:1.454956e-02,32:1.241243e-02):7.412949e-02,31:1.314769e-01):1.257396e-02,27:2.048818e-01):4.044835e-02):3.102597e-03,(30:8.881675e-02,33:2.164375e-02):1.959557e-02):5.906372e-01,((68:2.597297e-01,(67:2.046359e-01,70:2.445998e-01):1.256209e-01):3.509207e-02,69:2.570807e-01):1.041191e+00):7.844719e-01,(3:8.067345e-01,((5:6.627048e-02,4:6.074070e-02):6.506597e-01,55:1.030279e+00):4.178824e-01):4.251014e-01):4.627432e-01):3.975672e-01):5.634863e-01):3.868051e-01):1.683859e-01,23:1.092795e-01):9.254291e-02,22:4.287139e-02,1:5.144411e-02);
   tree gen.9629500 = [&U] (((7:3.900604e-01,((40:2.282276e-01,(39:2.324091e-02,2:3.363112e-02):2.748351e-01):2.401400e-01,((62:4.793318e-01,(((63:1.165468e-01,66:1.707932e-02):6.728744e-02,(65:2.002232e-01,59:8.620270e-02):3.841543e-02):3.461335e-01,((64:5.874654e-03,58:3.538414e-04):2.027912e-02,(57:3.729602e-02,56:6.537473e-03):3.162383e-02):3.033720e-01):2.059591e-01):6.445428e-01,((((((11:1.171780e+00,((12:1.010904e+00,26:7.792350e-01):6.748615e-02,(24:9.197447e-01,(20:3.552703e-01,(14:1.738324e-01,15:9.963600e-02):1.295112e-01):5.580051e-02):7.266772e-01):8.748400e-02):1.861149e-01,((17:4.071438e-01,19:6.493477e-01):4.755216e-01,(((43:1.017289e+00,44:7.256055e-01):1.182359e-01,54:8.194754e-01):6.606189e-01,10:9.195413e-01):1.961055e-01):3.305981e-01):8.552121e-02,(((16:8.146939e-01,(60:4.083476e-01,61:5.041192e-01):4.496252e-01):2.883068e-01,(13:7.704560e-02,(9:2.435504e-01,21:9.984977e-02):2.406378e-01):3.780730e-01):6.456336e-01,18:1.073186e+00):1.699949e-02):2.228494e-02,((49:1.414207e+00,((53:9.594239e-01,(47:1.987802e-01,46:2.387467e-01):2.744292e-01):1.763468e-01,(48:2.733258e-01,45:2.219183e-01):6.662306e-01):5.753677e-02):1.425930e+00,(34:7.563419e-01,(52:1.853646e-01,(50:3.136431e-01,51:1.802687e-01):1.576387e-01):1.734585e+00):2.237882e-01):1.420769e-01):1.189418e-01,((6:5.905099e-01,8:8.080749e-01):1.124200e+00,((25:7.187079e-01,(37:6.645212e-01,36:5.237845e-01):1.755548e-01):2.261307e-01,(38:1.518424e-01,(41:1.767386e-01,(42:2.896947e-01,35:3.050623e-01):1.450981e-01):2.835879e-01):4.896383e-01):3.304527e-01):2.090068e-01):2.601696e-01,((((29:3.162447e-02,(31:1.313093e-01,((28:1.453101e-02,32:1.239660e-02):7.376393e-02,27:2.696376e-01):2.407192e-02):2.936928e-02):9.591200e-03,(30:3.188930e-02,33:6.248182e-02):2.361778e-02):5.898843e-01,((68:1.971864e-01,69:4.873377e-01):1.031252e-01,(67:1.487475e-01,70:2.442880e-01):1.957817e-01):9.997338e-01):8.850216e-01,(3:6.878826e-01,((5:6.618600e-02,4:4.542425e-02):6.498302e-01,55:1.028965e+00):2.856515e-01):2.811219e-01):2.962578e-01):2.287515e-01):6.462999e-01):4.539827e-01):3.070822e-01,23:1.200705e-01):1.098272e-01,22:4.281673e-02,1:8.518369e-02);
   tree gen.9630000 = [&U] (((7:4.058714e-01,((40:1.921605e-01,(39:4.307043e-02,2:3.178881e-02):2.859755e-01):4.936711e-01,((62:4.987614e-01,(((63:8.812101e-02,66:5.469114e-02):1.245745e-01,(65:2.083392e-01,59:8.969691e-02):5.120840e-02):3.816922e-01,((64:1.134643e-03,58:3.681843e-04):2.639577e-02,(57:4.794701e-02,56:6.835693e-03):1.684463e-02):3.156691e-01):3.233308e-01):6.706692e-01,((((49:1.471531e+00,((53:9.983139e-01,(47:1.794027e-01,46:2.815401e-01):2.398144e-01):1.834950e-01,(48:2.844050e-01,45:2.309137e-01):5.631725e-01):5.986901e-02):1.483730e+00,((34:7.870001e-01,(51:1.875759e-01,(50:3.263566e-01,52:2.630469e-01):7.599932e-02):1.767168e+00):4.026427e-01,(18:1.086244e+00,((((12:1.051881e+00,26:8.108212e-01):3.139112e-01,((17:6.372547e-01,19:6.756689e-01):5.314351e-01,(10:9.267154e-01,((43:1.075916e+00,44:7.118952e-01):1.705669e-01,54:8.526927e-01):6.873969e-01):1.931223e-01):3.402152e-01):2.305922e-03,(((24:9.570264e-01,(14:2.144809e-01,15:1.036747e-01):1.181814e-01):5.984868e-02,20:3.696711e-01):7.767547e-01,11:9.937282e-01):2.790288e-01):8.410454e-02,((16:1.148072e+00,(60:4.954227e-01,61:4.878913e-01):5.642431e-01):2.999932e-01,(13:8.016863e-02,(9:2.534226e-01,21:1.038972e-01):2.503920e-01):5.665681e-01):4.513551e-01):1.868062e-02):3.321448e-01):1.321346e-01):1.237631e-01,((6:6.144461e-01,8:8.408301e-01):1.169770e+00,((25:5.774632e-01,(37:6.914574e-01,36:5.450161e-01):1.457088e-01):2.352969e-01,(38:1.579973e-01,(41:1.839026e-01,(42:3.014375e-01,35:3.174280e-01):1.023820e-01):2.950831e-01):5.094857e-01):3.438475e-01):2.174788e-01):1.268201e-01,((((29:3.290636e-02,(30:3.863118e-02,33:6.501451e-02):1.761585e-02):7.037656e-03,(31:1.366319e-01,(27:2.772182e-01,(28:2.747811e-03,32:1.289910e-02):7.576996e-02):1.628767e-02):3.000388e-02):6.137951e-01,((68:2.051793e-01,(67:1.547770e-01,70:2.541902e-01):2.066699e-01):6.372313e-02,69:5.070918e-01):1.284347e+00):6.203435e-01,(3:5.621835e-01,((5:6.886884e-02,4:4.726551e-02):7.767976e-01,55:1.070674e+00):5.820871e-01):1.252743e-01):3.082666e-01):3.140074e-01):6.724975e-01):2.346352e-01):3.195298e-01,23:1.607756e-01):1.271745e-01,22:4.455230e-02,1:8.863659e-02);
   tree gen.9630500 = [&U] (22:9.420113e-02,((7:5.691329e-01,(((2:4.484074e-02,39:3.127436e-02):2.135186e-01,40:4.364119e-01):3.270911e-01,((62:5.044625e-01,(((58:1.996615e-03,64:7.261733e-03):1.311038e-02,(57:2.031019e-02,56:1.097636e-02):4.228825e-02):2.530238e-01,((63:6.698550e-02,66:2.683935e-02):1.317514e-01,(65:2.175777e-01,59:4.882638e-02):4.578798e-02):4.262125e-01):3.472824e-01):7.179685e-01,(((((52:1.130344e-01,(51:3.034086e-01,50:3.567663e-01):2.144601e-03):1.581709e+00,34:7.380730e-01):4.769918e-01,((8:8.031285e-01,6:5.606096e-01):7.176099e-01,((((37:5.975559e-01,36:4.197545e-01):8.512750e-02,25:5.880782e-01):1.879220e-01,((41:2.198989e-01,(35:3.353489e-01,42:3.447675e-01):5.584128e-02):1.677054e-01,38:6.068576e-02):8.767978e-01):5.040358e-01,(49:9.370045e-01,((45:3.408948e-01,48:2.256282e-01):6.191731e-01,(53:6.873752e-01,(46:1.118084e-01,47:2.639042e-01):4.528393e-01):2.554143e-01):4.156246e-01):7.757384e-01):1.102570e-01):1.345472e-01):5.950300e-03,((((((14:2.480491e-01,15:1.683286e-01):6.456723e-02,20:3.068427e-01):2.925942e-01,24:5.193580e-01):6.266220e-01,11:7.628877e-01):3.199414e-01,((18:9.559999e-01,((16:5.972750e-01,(60:5.612787e-01,61:3.935519e-01):8.192357e-01):3.935338e-01,(13:1.153023e-01,(21:1.833326e-01,9:9.992333e-02):1.361480e-01):5.249773e-01):3.580706e-01):1.544324e-01,(26:6.166646e-01,12:1.099826e+00):1.901547e-01):1.299932e-01):2.596345e-02,(10:1.173953e+00,((19:1.101349e+00,17:3.870047e-01):4.359877e-01,(43:7.384137e-01,(44:7.301350e-01,54:8.982089e-01):2.491938e-01):8.598437e-01):3.024054e-01):4.216764e-01):2.197848e-01):2.602103e-01,(((68:1.693064e-01,(69:4.946933e-01,(67:3.112614e-01,70:1.470277e-01):9.286617e-02):5.377203e-03):8.241225e-01,((((31:1.384553e-01,((28:1.441087e-03,32:7.052826e-03):6.532955e-02,27:1.893016e-01):2.762316e-02):2.893134e-02,29:7.345735e-02):1.476760e-02,33:5.009841e-02):2.652858e-02,30:7.242904e-04):3.810593e-01):1.132993e+00,((55:1.100549e+00,(5:1.269260e-01,4:5.145884e-02):4.991298e-01):3.293919e-01,3:6.433890e-01):5.435289e-01):1.373361e-01):3.567003e-01):5.812225e-01):4.258515e-01):3.888496e-01,23:1.000764e-01):1.151964e-01,1:9.831957e-02);
   tree gen.9631000 = [&U] (22:7.937608e-02,((7:6.686509e-01,(((39:1.614866e-02,2:6.577296e-02):2.986657e-01,40:2.296572e-01):4.707754e-01,(((((55:1.125545e+00,(4:4.055002e-02,5:4.629941e-02):6.324789e-01):4.305359e-01,3:7.150062e-01):8.601588e-02,((((29:7.428911e-02,(31:4.707185e-02,((28:5.404125e-03,32:1.004222e-02):8.323222e-02,27:1.458049e-01):1.491675e-02):5.532524e-02):2.803223e-02,33:4.308871e-02):1.924659e-02,30:2.235309e-02):7.347945e-01,((69:3.814022e-01,68:3.745616e-01):8.698892e-02,(70:1.583961e-01,67:2.637988e-01):5.814735e-02):9.348547e-01):1.011163e+00):4.592688e-01,((((50:4.331019e-01,(51:3.817649e-01,52:1.852821e-01):1.241174e-02):1.543251e+00,34:7.617455e-01):5.664140e-01,((49:1.135082e+00,((53:1.135297e+00,(46:2.702109e-01,47:1.515585e-01):2.300054e-01):3.598352e-01,(45:2.690478e-01,48:2.411394e-01):5.598912e-01):1.950564e-01):6.564945e-01,(((12:1.037213e+00,26:7.153816e-01):4.020792e-01,((24:6.202912e-01,(20:2.031136e-01,(14:1.981447e-01,15:1.528524e-01):1.549487e-01):3.291796e-01):5.946366e-01,11:8.337519e-01):1.114781e-01):2.397502e-01,((((19:8.328463e-01,17:5.301761e-01):3.725789e-01,(10:1.108086e+00,((44:7.247953e-01,54:8.444593e-01):1.823812e-02,43:7.348336e-01):7.769604e-01):4.164631e-01):3.542467e-01,18:1.245368e+00):1.130197e-01,(((9:1.936236e-01,21:2.028642e-01):7.410734e-02,13:1.309553e-01):6.652865e-01,((61:5.225226e-01,60:4.803885e-01):5.308214e-01,16:8.333423e-01):3.669677e-01):1.903660e-01):8.033893e-02):9.778155e-02):2.287082e-01):8.789689e-02,((((36:2.459398e-01,37:8.497756e-01):2.824224e-01,25:4.846795e-01):3.199789e-01,(38:7.154988e-02,(41:1.731179e-01,(42:3.695040e-01,35:2.550548e-01):2.206592e-01):4.048465e-01):8.183309e-01):5.345336e-01,(8:8.898326e-01,6:5.410385e-01):1.043427e+00):1.067902e-01):3.697932e-02):2.555639e-01,(62:6.379555e-01,(((64:2.791846e-03,58:1.984216e-02):3.257268e-02,(56:1.867657e-02,57:4.542252e-02):1.320117e-02):1.994346e-01,((63:6.626808e-02,66:5.751380e-02):1.187193e-01,(65:1.921123e-01,59:5.341926e-02):1.147551e-01):5.253715e-01):2.846825e-01):1.177744e+00):1.000472e+00):3.410917e-01):8.518871e-02,23:7.927159e-02):8.552719e-02,1:5.061674e-02);
   tree gen.9631500 = [&U] (22:5.560061e-02,(23:9.232650e-02,((((39:2.254976e-02,2:2.349032e-02):3.478461e-01,40:2.622066e-01):2.988771e-01,((((69:2.780314e-01,(68:2.562960e-01,(67:1.983856e-01,70:1.644483e-01):2.231829e-01):8.053383e-02):1.177003e+00,((33:5.114118e-02,30:4.403404e-02):1.021690e-02,(29:3.537258e-02,(((28:1.046700e-03,32:1.219661e-02):6.880068e-02,27:1.769407e-01):9.351514e-03,31:7.183650e-02):7.109075e-02):4.204405e-02):8.469440e-01):6.363990e-01,(((4:1.103615e-01,5:1.087055e-02):5.913091e-01,55:7.909848e-01):2.927586e-01,3:7.321823e-01):4.636123e-01):2.632153e-01,((62:4.734926e-01,(((56:1.106205e-02,57:3.083582e-02):1.241263e-02,(58:1.621679e-03,64:2.915984e-03):1.784704e-02):3.996699e-01,((66:3.313314e-02,63:7.248904e-02):8.059315e-02,(59:2.534644e-02,65:2.995381e-01):1.417114e-01):3.752704e-01):1.837286e-01):7.771125e-01,(((6:6.052719e-01,8:7.754359e-01):9.154825e-01,((37:4.536610e-01,(36:5.816659e-01,25:6.420208e-01):9.736893e-02):2.587680e-01,(((42:3.829538e-01,35:1.488870e-01):1.027910e-01,41:1.342956e-01):2.028895e-01,38:1.461267e-01):8.994986e-01):3.006644e-01):3.187709e-01,(((((53:8.160838e-01,(47:2.559223e-01,46:1.237236e-01):3.053111e-01):4.193060e-02,(48:2.884702e-01,45:1.194473e-01):5.323763e-01):1.458106e-01,49:6.911196e-01):1.045631e+00,(((14:1.746009e-01,15:1.688303e-01):1.287201e-01,24:9.158978e-01):7.103775e-02,20:2.419804e-01):6.623493e-01):1.813286e-01,(((26:8.477197e-01,(11:8.768042e-01,12:1.205598e+00):2.925765e-02):2.724107e-01,(((10:1.187242e+00,((44:8.069510e-01,43:7.197973e-01):8.373551e-02,54:4.621455e-01):6.883809e-01):3.092714e-01,(17:5.700574e-01,19:7.067924e-01):4.599167e-01):2.403563e-01,(((16:9.082063e-01,(60:4.444135e-01,61:3.386310e-01):5.587777e-01):1.704776e-01,((21:1.337671e-01,9:2.428746e-01):9.346005e-02,13:1.446631e-01):2.565103e-01):5.528932e-01,18:1.289491e+00):4.383764e-03):9.030736e-02):1.975013e-01,(34:9.243480e-01,((51:3.497130e-01,52:2.856658e-01):1.829536e-02,50:1.427317e-01):1.035794e+00):3.637056e-01):8.456619e-02):1.258229e-01):1.744906e-01):1.343954e-01):9.448289e-01):4.921407e-01,7:4.067940e-01):3.390958e-01):1.046991e-01,1:5.416358e-02);
   tree gen.9632000 = [&U] (((7:7.357617e-01,((40:2.208097e-01,(39:2.697494e-02,2:3.220861e-02):2.897520e-01):4.240056e-01,((62:5.053480e-01,(((63:9.357811e-02,66:4.826684e-02):1.159370e-01,(65:2.110905e-01,59:9.088143e-02):7.823996e-02):3.863949e-01,((64:1.789911e-03,58:2.044337e-03):3.590060e-02,(57:1.219279e-02,56:2.303596e-02):2.104307e-02):4.133131e-01):2.962851e-01):1.415448e+00,(((((((20:2.762871e-01,(14:2.173133e-01,15:1.050438e-01):1.741270e-01):9.665938e-02,24:1.032318e+00):7.372841e-01,11:1.314725e+00):7.416256e-02,(((17:7.205965e-01,19:7.169308e-01):3.512465e-01,(((43:8.247443e-01,44:7.206633e-01):1.511155e-01,54:9.353953e-01):5.698950e-01,10:1.449455e+00):1.271470e-01):3.431266e-01,(((16:5.784042e-01,(60:5.019652e-01,61:4.433760e-01):6.436167e-01):4.684556e-01,(13:1.046006e-01,(9:2.362615e-01,21:1.461151e-01):2.205146e-01):6.876597e-01):3.685161e-01,(18:1.002826e+00,(12:1.071135e+00,26:8.150380e-01):3.707643e-01):7.762438e-02):8.127216e-02):2.179590e-01):3.780623e-01,((((53:8.914880e-01,(47:2.509741e-01,46:1.719634e-01):3.602030e-01):1.115995e-01,(48:2.676993e-01,45:2.339631e-01):3.822550e-01):5.237291e-01,49:1.212620e+00):1.013138e+00,(34:7.843118e-01,(50:3.583598e-01,(52:2.471000e-01,51:1.951268e-01):2.573135e-02):1.297763e+00):6.416299e-01):1.245801e-01):2.334290e-01,((6:6.225603e-01,8:6.481267e-01):9.556480e-01,((25:5.698392e-01,(37:6.345143e-01,36:5.522134e-01):1.476330e-01):4.073402e-02,(38:2.318768e-01,(41:1.742840e-01,(42:3.163857e-01,35:2.700563e-01):8.873646e-02):2.034294e-01):1.215122e+00):7.727110e-01):2.374970e-02):3.921988e-01,(((((31:8.624920e-02,((28:1.259131e-03,32:7.531868e-03):5.598561e-02,27:2.665255e-01):3.629081e-02):2.585461e-02,(30:3.914133e-02,33:8.268983e-02):6.610359e-03):8.598720e-04,29:8.209469e-02):6.287516e-01,(68:2.746351e-01,(69:4.992511e-01,(67:3.000772e-01,70:3.639310e-01):2.863842e-01):2.875672e-02):1.066764e+00):1.176402e+00,(3:6.655631e-01,((5:4.784942e-02,4:4.788969e-02):6.623125e-01,55:1.019668e+00):4.396890e-01):4.239935e-01):1.141983e-01):2.703158e-01):6.813784e-01):2.377337e-01):2.116383e-01,23:1.166639e-01):1.678974e-01,22:5.249522e-02,1:6.491339e-02);
   tree gen.9632500 = [&U] (((7:6.621856e-01,((40:1.987288e-01,(39:2.427745e-02,2:2.898775e-02):2.841177e-01):3.816051e-01,((62:4.548133e-01,(((63:6.056618e-02,66:4.344016e-02):1.043433e-01,(65:1.899815e-01,59:8.179330e-02):7.041597e-02):3.477555e-01,((64:1.850506e-04,58:1.839903e-03):3.179212e-02,(57:3.123963e-02,56:1.717906e-02):1.893876e-02):3.719819e-01):2.168655e-01):8.696723e-01,((((6:4.769202e-01,8:5.833141e-01):1.064683e+00,((((((20:2.486584e-01,(14:1.993221e-01,15:9.778908e-02):9.087295e-02):1.960484e-01,24:9.290867e-01):6.635558e-01,11:1.183252e+00):3.984427e-02,((((16:5.205638e-01,(60:4.517687e-01,61:3.990384e-01):5.792551e-01):4.216101e-01,(13:9.414057e-02,(9:2.126354e-01,21:1.315036e-01):1.984632e-01):6.188938e-01):3.065199e-01,18:7.943288e-01):1.673581e-01,(12:9.640218e-01,26:7.761085e-01):3.336879e-01):1.136142e-01):7.022302e-02,((17:7.979119e-01,19:5.040016e-01):4.681736e-01,(((43:6.851871e-01,54:3.702329e-01):1.725404e-01,44:6.485971e-01):7.719952e-01,10:1.187905e+00):9.048478e-02):2.570147e-01):3.402562e-01,((((53:8.023394e-01,(47:2.258767e-01,46:2.367339e-01):2.473000e-01):2.994620e-01,(48:3.089747e-01,45:2.105668e-01):2.725906e-01):4.017612e-01,49:1.091358e+00):7.951412e-01,(34:7.058807e-01,((50:3.225239e-01,52:2.223901e-01):1.848569e-02,51:2.483103e-01):1.270661e+00):2.490315e-01):2.616509e-01):2.868843e-02):2.238347e-01,((25:5.128553e-01,(38:2.086892e-01,(41:1.568556e-01,(42:2.847472e-01,35:2.430507e-01):5.202341e-02):1.830865e-01):1.093610e+00):3.666062e-02,(37:5.200964e-01,36:4.969922e-01):1.576404e-01):6.954400e-01):1.766643e-01,((((30:2.246082e-02,33:7.604446e-02):1.040864e-02,((27:2.332954e-01,(31:7.330861e-02,(28:3.525156e-03,32:2.203275e-03):1.010145e-01):5.595834e-03):1.997479e-02,29:7.388523e-02):6.638142e-02):5.658765e-01,((68:1.427987e-01,69:3.896948e-01):2.053924e-01,(67:2.801363e-01,70:2.284102e-01):2.494456e-01):9.600878e-01):1.058762e+00,(3:5.990069e-01,((5:4.306449e-02,4:3.282812e-02):5.960813e-01,55:8.810704e-01):4.903607e-01):2.944926e-01):2.786551e-01):2.276761e-01):6.350349e-01):3.356875e-01):1.782091e-01,23:5.946678e-02):1.511077e-01,22:4.724571e-02,1:5.842206e-02);
   tree gen.9633000 = [&U] (22:7.799650e-02,((7:8.602018e-01,(((39:1.244256e-02,2:4.620104e-02):2.934748e-01,40:2.819482e-01):3.721977e-01,(((((55:1.105982e+00,(4:1.428700e-02,5:1.434802e-01):6.180829e-01):2.380302e-01,3:6.951850e-01):2.297122e-01,((30:3.117299e-02,((29:7.299795e-02,(((28:8.596798e-04,32:1.047031e-02):5.954691e-02,27:2.613221e-01):5.814524e-02,31:1.320260e-01):3.600518e-02):3.796422e-02,33:3.104796e-02):2.118898e-02):1.032010e+00,((69:5.326189e-01,68:7.131391e-02):6.370244e-03,(70:2.346831e-01,67:1.437753e-01):1.868149e-01):7.980330e-01):5.126188e-01):2.797721e-01,(((((11:1.041479e+00,((10:1.088827e+00,(((44:6.955899e-01,43:9.506702e-01):3.710345e-01,54:6.493563e-01):7.472550e-01,(19:7.000514e-01,17:5.813811e-01):4.822321e-01):1.738418e-01):4.091246e-01,((18:1.223723e+00,(((9:2.971016e-01,21:8.315638e-02):1.802976e-01,13:1.286792e-01):4.395862e-01,((61:5.433884e-01,60:4.720393e-01):3.126539e-01,16:8.078485e-01):3.470732e-01):2.134697e-01):2.739738e-01,(12:1.019186e+00,26:7.039670e-01):3.281533e-01):6.864560e-02):4.890666e-02):2.364439e-01,(24:5.086722e-01,(20:3.794205e-01,(14:1.994936e-01,15:7.855449e-02):1.547147e-01):3.184451e-01):6.032044e-01):9.666802e-02,(49:1.151138e+00,((53:1.033075e+00,(46:2.643971e-01,47:1.104778e-01):3.352153e-01):3.093293e-01,(45:3.189462e-01,48:2.369484e-01):3.450724e-01):3.056019e-01):7.112279e-01):1.596424e-01,((52:1.531777e-01,(50:2.133271e-01,51:2.498790e-01):8.124305e-04):1.507998e+00,34:1.462871e+00):1.498856e-01):7.324081e-02,((((36:5.684530e-01,37:5.039507e-01):2.227532e-01,25:5.538905e-01):1.806630e-01,(38:7.030632e-02,(41:2.855780e-01,(42:3.630819e-01,35:2.506219e-01):1.089704e-01):3.366712e-01):6.352481e-01):4.028846e-01,(8:9.748874e-01,6:3.950392e-01):8.766952e-01):2.967778e-01):3.112247e-01):9.304177e-02,(62:6.321394e-01,(((64:4.987072e-03,58:1.053077e-03):3.429761e-02,(56:5.238668e-02,57:1.817106e-02):1.102477e-02):2.654603e-01,((63:7.192433e-02,66:4.767324e-02):1.166559e-01,(65:1.887733e-01,59:8.163398e-02):6.320727e-02):5.162404e-01):3.650583e-01):1.032866e+00):1.173738e+00):3.484760e-01):1.666351e-01,23:3.892318e-02):7.886924e-02,1:5.714310e-02);
   tree gen.9633500 = [&U] (22:7.116717e-02,((7:7.848830e-01,(((39:3.286097e-02,2:4.215570e-02):2.677783e-01,40:1.624353e-01):2.919065e-01,(((((55:1.009143e+00,(4:1.303604e-02,5:6.316676e-02):7.006307e-01):1.734961e-01,3:8.225566e-01):2.002922e-01,(((30:1.090210e-01,(29:6.660628e-02,(((28:7.613607e-03,32:2.216853e-03):3.016959e-02,27:2.384409e-01):5.305407e-02,31:1.204659e-01):3.285258e-02):3.506227e-02):3.287944e-02,33:1.284705e-02):9.416480e-01,(68:3.194239e-01,((70:2.141344e-01,67:1.311864e-01):2.874232e-01,69:4.859830e-01):5.647457e-03):1.018418e+00):4.677342e-01):2.753765e-01,(((((((12:9.299465e-01,26:7.745263e-01):3.068099e-01,(((18:1.116575e+00,(((9:1.943141e-01,21:7.587525e-02):1.645108e-01,13:1.399294e-01):3.905092e-01,((61:4.958096e-01,60:4.307078e-01):7.530416e-01,16:7.371137e-01):3.166836e-01):1.947784e-01):1.219542e-01,(10:8.854513e-01,(((44:6.346844e-01,43:8.674300e-01):5.102042e-02,54:5.948037e-01):6.818258e-01,(19:6.387553e-01,17:5.304756e-01):4.400081e-01):4.046243e-02):3.646824e-01):1.522850e-01,11:9.502876e-01):4.462442e-02):2.071411e-01,(24:5.504365e-01,(20:3.461986e-01,(14:1.820261e-01,15:9.897355e-02):1.411680e-01):2.905622e-01):5.503882e-01):1.945441e-01,(49:1.050345e+00,((53:9.426192e-01,(46:2.412466e-01,47:1.400252e-01):3.058640e-01):2.822446e-01,(45:2.910194e-01,48:2.162013e-01):3.148581e-01):2.788436e-01):6.489532e-01):5.604859e-02,((50:1.900141e-01,52:1.482498e-01):4.083712e-03,51:2.475257e-01):1.396437e+00):1.374158e-01,34:1.038851e+00):5.421563e-02,((((36:6.497040e-01,37:4.598251e-01):2.032491e-01,25:5.053921e-01):1.648442e-01,(38:1.482338e-01,((41:2.719915e-01,42:3.312906e-01):9.915373e-02,35:2.286776e-01):2.207124e-01):4.816876e-01):3.676083e-01,(8:7.267370e-01,6:3.604498e-01):8.581113e-01):1.616830e-01):2.652001e-01):2.045906e-01,(62:5.767896e-01,(((64:5.095878e-04,58:2.035804e-02):2.344497e-02,(56:2.486432e-02,57:2.376279e-02):4.009653e-03):2.788638e-01,((63:6.562667e-02,66:4.349899e-02):1.064416e-01,(65:1.722444e-01,59:8.754471e-02):2.812164e-02):4.710387e-01):2.175356e-01):8.436754e-01):8.490622e-01):4.704793e-01):2.117633e-01,23:4.607355e-02):6.486910e-02,1:5.213968e-02);
   tree gen.9634000 = [&U] (22:7.191635e-02,((7:8.299933e-01,(((39:5.073013e-02,2:1.788491e-02):2.670383e-01,40:1.641453e-01):2.847572e-01,(((((55:7.806760e-01,(4:1.317327e-02,5:6.383172e-02):7.080063e-01):4.544444e-01,3:8.312157e-01):2.190903e-01,(((30:1.101687e-01,(29:7.129725e-02,(((28:7.693756e-03,32:8.442357e-03):2.876688e-02,27:2.409509e-01):4.735448e-02,31:1.217340e-01):2.939528e-02):2.679640e-02):6.440877e-02,33:7.102751e-03):9.515608e-01,(((70:3.720905e-01,67:1.325674e-01):2.741910e-01,69:4.538290e-01):2.740948e-02,68:3.227865e-01):1.045925e+00):4.726580e-01):2.782754e-01,((((((11:9.301241e-01,(24:6.940236e-01,(20:3.498431e-01,(14:1.839423e-01,15:9.884875e-02):1.439444e-01):2.936210e-01):5.561821e-01):1.929558e-01,((12:9.397361e-01,26:7.826798e-01):4.366545e-01,((18:8.761825e-01,(((9:1.963596e-01,21:7.667399e-02):1.662427e-01,13:7.705298e-02):4.093664e-01,((61:5.010290e-01,60:7.374055e-01):3.910080e-01,16:6.693124e-01):4.600530e-01):4.829226e-01):2.717084e-01,((10:8.947725e-01,(44:6.413657e-01,(43:8.765615e-01,54:6.010652e-01):5.102856e-02):6.765514e-01):1.061176e-01,(19:6.503455e-01,17:5.360600e-01):4.656955e-01):3.033047e-01):2.351458e-01):2.165403e-02):6.705732e-02,(49:1.061402e+00,((53:9.525422e-01,(46:2.437862e-01,47:1.414992e-01):3.090839e-01):2.887860e-01,(45:2.940830e-01,48:2.184773e-01):3.181726e-01):2.852028e-01):6.557847e-01):5.663861e-02,((50:3.366207e-01,52:2.402007e-01):8.776825e-03,51:2.501314e-01):1.389445e+00):2.207531e-02,34:1.049787e+00):1.856128e-01,((((36:3.323041e-01,37:4.646657e-01):3.720061e-01,25:5.107124e-01):1.665796e-01,(38:9.056843e-02,((42:3.347781e-01,35:2.310849e-01):8.022301e-02,41:2.886795e-01):2.230358e-01):7.243719e-01):3.714781e-01,(8:7.498605e-01,6:3.943936e-01):8.767329e-01):1.892141e-01):2.499538e-01):2.067443e-01,(62:5.828615e-01,(((64:2.031168e-03,58:1.919668e-02):2.369178e-02,(56:2.512607e-02,57:2.401294e-02):3.974722e-02):4.582227e-01,((63:6.631753e-02,66:4.395691e-02):8.087835e-02,(65:1.740576e-01,59:8.846630e-02):2.841768e-02):4.829883e-01):2.198256e-01):8.525568e-01):7.030484e-01):4.754321e-01):8.756758e-02,23:1.208300e-01):1.077673e-01,1:5.268855e-02);
   tree gen.9634500 = [&U] (22:5.029470e-02,((7:9.162629e-01,(((39:5.600303e-02,2:1.974387e-02):3.845172e-01,40:1.812065e-01):2.296694e-01,(((((55:8.618196e-01,(4:4.703687e-02,5:7.046640e-02):7.815966e-01):3.705088e-01,3:9.176124e-01):2.474252e-01,(((30:1.137373e-01,(29:7.870790e-02,(31:7.590470e-02,((28:8.595335e-03,32:5.911714e-03):5.778588e-02,27:2.635902e-01):1.101562e-02):3.919964e-02):1.881493e-02):6.180096e-02,33:7.841013e-03):1.050466e+00,((69:5.206673e-01,68:1.570124e-01):2.509260e-02,(70:4.107657e-01,67:2.531141e-01):2.811984e-01):9.114696e-01):7.827317e-01):3.071995e-01,((((((50:2.052519e-01,52:2.651672e-01):4.060111e-02,51:2.761301e-01):1.533864e+00,34:1.158902e+00):2.433121e-02,(49:1.171724e+00,((53:9.892040e-01,(46:1.308983e-01,47:2.056378e-01):3.846349e-01):3.188024e-01,(45:3.246500e-01,48:2.082740e-01):3.512435e-01):4.145589e-02):1.016475e+00):1.049980e-01,((11:1.026801e+00,(24:7.661605e-01,(20:3.862058e-01,(14:2.030612e-01,15:1.091231e-01):1.589060e-01):2.105802e-01):6.139918e-01):2.130117e-01,((12:1.037412e+00,26:8.640317e-01):4.820404e-01,((18:8.554954e-01,(((9:2.167693e-01,21:1.378447e-01):1.123547e-01,13:8.506188e-02):6.225767e-01,((61:5.531061e-01,60:8.140516e-01):4.316495e-01,16:7.967322e-01):5.078710e-01):4.532407e-01):3.960037e-01,(((19:7.179425e-01,17:5.917782e-01):5.015265e-01,(43:9.953967e-01,(44:7.080294e-01,54:6.635401e-01):1.879760e-01):7.448033e-01):1.142619e-01,10:9.877753e-01):3.348303e-01):1.932303e-01):1.478502e-01):7.097338e-02):2.791864e-01,((((36:3.668439e-01,37:5.129631e-01):2.247920e-01,25:5.637960e-01):3.575339e-01,(38:9.998213e-02,((42:3.695750e-01,35:3.304291e-01):2.988201e-02,41:3.059841e-01):2.850165e-01):7.996633e-01):6.384742e-01,(8:8.278012e-01,6:4.353870e-01):1.108842e+00):2.088811e-01):8.376648e-02):2.282334e-01,(62:6.434443e-01,(((64:9.474483e-03,58:2.119199e-02):3.034234e-02,(56:2.337696e-02,57:2.650885e-02):1.530744e-02):5.058504e-01,((63:7.321058e-02,66:4.852580e-02):8.928486e-02,(65:2.418696e-01,59:9.766150e-02):1.722571e-02):3.037010e-01):1.453145e-01):7.553907e-01):9.616849e-01):4.132192e-01):3.094653e-01,23:1.333891e-01):1.464370e-01,1:5.151704e-02);
   tree gen.9635000 = [&U] (22:5.445535e-02,(23:8.472167e-02,(7:6.172463e-01,((40:1.658973e-01,(39:3.147756e-02,2:5.274165e-02):2.742550e-01):3.201508e-01,((((((56:2.051940e-02,57:1.809359e-02):1.800450e-02,(58:9.081704e-03,64:1.207963e-03):5.133110e-02):2.477185e-01,((63:1.020787e-01,66:6.204249e-02):1.382559e-01,(59:6.811911e-02,65:2.135557e-01):4.183550e-02):4.734840e-01):6.334262e-01,62:4.963199e-01):8.750134e-01,((((52:2.113871e-01,(50:3.543149e-01,51:2.306115e-01):2.059864e-02):1.646983e+00,34:1.208154e+00):3.392803e-01,((((48:2.163672e-01,45:2.354341e-01):4.497097e-01,((53:7.135869e-01,(46:1.929596e-01,47:2.468133e-01):4.184136e-01):7.619033e-02,49:1.162702e+00):2.622850e-01):1.067431e+00,((38:2.604912e-01,(41:1.810606e-01,(42:4.099350e-01,35:3.051161e-01):9.812797e-02):2.078348e-01):6.659879e-01,((37:6.004486e-01,36:4.871327e-01):2.272714e-01,25:3.766116e-01):2.612963e-01):2.820418e-01):2.680860e-02,(6:3.918156e-01,8:6.793852e-01):7.872318e-01):1.679256e-01):1.832659e-01,(11:1.279382e+00,((((18:8.916008e-01,((10:9.028533e-01,(17:6.694752e-01,19:9.418929e-01):4.604252e-01):5.034584e-02,(54:8.360432e-01,(44:5.915041e-01,43:7.338032e-01):1.818773e-01):5.804226e-01):3.649264e-01):2.165987e-01,((16:5.472184e-01,(61:3.613152e-01,60:5.685497e-01):8.168977e-01):7.644796e-01,((9:1.456930e-01,13:2.098577e-01):1.369105e-01,21:2.875211e-02):3.552702e-01):7.513718e-01):2.154659e-01,(12:1.064636e+00,26:7.480672e-01):1.954549e-01):8.451660e-02,((20:2.772900e-01,24:8.191481e-01):6.218643e-03,(15:1.468116e-01,14:1.528876e-01):1.479754e-01):6.898660e-01):5.595983e-02):2.295586e-01):1.196338e-01):2.682577e-02,(((55:1.090397e+00,(4:3.710681e-02,5:1.086094e-01):6.361243e-01):3.266687e-01,3:6.390931e-01):3.025299e-01,(((69:4.416002e-01,68:2.002706e-01):2.573959e-02,(70:2.979457e-01,67:1.594280e-01):1.759752e-01):3.285733e-01,(((30:4.711974e-02,33:4.207486e-02):4.823527e-02,29:4.495207e-02):5.798736e-03,((27:2.681618e-01,(32:5.332242e-03,28:5.657059e-04):5.754281e-02):5.869717e-02,31:7.525828e-02):5.959682e-02):7.553831e-01):7.172819e-01):3.036945e-01):7.203237e-01):3.628011e-01):2.625119e-01):1.135033e-01,1:5.811526e-02);
   tree gen.9635500 = [&U] (22:4.912264e-02,((7:6.981521e-01,(((39:2.365435e-02,2:2.641314e-02):2.182967e-01,40:2.879527e-01):2.771633e-01,(((((55:8.417359e-01,(4:4.925592e-02,5:6.882426e-02):9.376656e-01):3.618745e-01,3:8.962285e-01):2.162702e-01,((((30:5.840066e-02,33:1.095072e-01):7.607951e-03,(31:7.413583e-02,((28:1.690244e-02,32:9.782694e-04):5.643924e-02,27:3.172444e-01):2.689222e-02):3.870889e-02):1.862872e-02,29:2.696695e-02):1.056049e+00,((68:1.762021e-01,69:5.085338e-01):1.683918e-02,(70:3.876959e-01,67:2.472156e-01):1.950288e-01):1.062280e+00):1.050865e+00):4.291935e-01,((((36:4.686228e-01,37:1.029744e+00):3.483805e-01,25:5.506574e-01):2.976667e-01,(38:1.738220e-01,((42:2.984263e-01,35:3.227288e-01):1.160260e-01,41:2.599583e-01):2.783745e-01):7.810281e-01):6.235953e-01,((((((52:1.816872e-01,50:2.482860e-01):4.136611e-02,51:2.696952e-01):1.508168e+00,((49:1.144418e+00,(53:9.661518e-01,(46:2.696952e-01,47:2.008457e-01):6.057988e-01):2.868913e-01):1.784228e-01,(45:3.170844e-01,48:2.034204e-01):2.756923e-01):9.681237e-01):7.664985e-02,34:1.106766e+00):1.025512e-01,(((12:9.747646e-01,26:7.129944e-01):3.550176e-01,(((((9:2.117177e-01,21:1.157484e-01):1.312792e-01,13:8.307961e-02):6.080683e-01,((61:3.181958e-01,60:6.683249e-01):8.103022e-01,16:7.265187e-01):6.545177e-01):5.589362e-01,11:9.968018e-01):2.114733e-01,(24:7.483061e-01,(20:3.844270e-01,(14:1.893657e-01,15:2.130731e-01):1.552029e-01):1.490977e-01):8.405502e-01):1.257652e-01):3.688628e-01,(18:8.355591e-01,((43:9.594050e-01,(54:9.906377e-01,44:5.477463e-01):2.803845e-01):7.293341e-01,((19:7.346008e-01,17:5.779875e-01):5.141989e-01,10:9.418085e-01):1.687824e-01):3.073853e-01):2.673895e-01):1.256044e-01):9.721792e-02,(8:6.751333e-01,6:6.827683e-01):1.245251e+00):2.049831e-01):1.610982e-01):2.229147e-01,(62:6.284496e-01,(((64:4.646774e-03,58:6.432432e-03):4.773924e-02,(56:3.097827e-02,57:2.589110e-02):7.394993e-03):4.506979e-01,((63:9.132792e-02,66:4.739496e-02):5.803263e-02,(65:2.362331e-01,59:9.538562e-02):1.249851e-01):3.468934e-01):3.477617e-01):7.718507e-01):9.523465e-01):2.799214e-01):3.560506e-01,23:9.034420e-02):1.721012e-01,1:5.031650e-02);
   tree gen.9636000 = [&U] (22:5.690835e-02,(23:1.119826e-01,(7:5.102399e-01,(((2:4.134568e-02,39:1.211318e-02):2.479110e-01,40:2.923958e-01):3.682005e-01,(((((8:6.534276e-01,6:4.329893e-01):1.141848e+00,((37:6.402434e-01,(36:5.427915e-01,25:5.727576e-01):1.242497e-01):5.695731e-01,(((35:1.996555e-01,42:2.123659e-01):2.208901e-01,41:2.557378e-01):2.075452e-01,38:5.772047e-02):8.354667e-01):3.910276e-01):1.106369e-02,(((52:1.682955e-01,(50:3.607402e-01,51:2.789364e-01):1.570441e-02):1.426952e+00,34:1.067611e+00):2.254929e-01,((((45:3.585139e-01,48:2.333929e-01):4.958132e-01,(53:1.008712e+00,(47:1.806479e-01,46:1.531764e-01):2.625689e-01):4.723178e-01):3.157975e-01,49:9.842919e-01):7.095709e-01,(((12:1.134273e+00,26:7.335135e-01):2.552804e-01,(18:9.991282e-01,(((9:1.725718e-01,21:1.071799e-01):4.521477e-02,13:2.741976e-01):4.862522e-01,((60:3.945709e-01,61:2.638232e-01):7.283197e-01,16:7.410501e-01):4.925010e-01):2.306083e-01):1.272199e-01):1.373682e-01,(((24:6.234767e-01,((15:9.501047e-02,14:2.280319e-01):7.707017e-02,20:2.131263e-01):1.463986e-01):4.845536e-01,11:9.066375e-01):1.099325e-01,((17:4.813540e-01,19:8.454533e-01):3.041806e-01,(((44:7.737731e-01,43:7.557820e-01):8.615475e-02,54:6.300185e-01):1.088173e+00,10:7.434463e-01):6.075926e-02):2.415288e-01):1.380978e-01):2.232754e-01):5.527255e-02):1.605412e-01):3.383835e-01,((((4:4.868501e-02,5:1.505400e-02):7.915550e-01,55:1.056691e+00):3.509191e-01,(((69:3.810369e-01,68:2.249093e-01):9.907078e-02,(70:2.819721e-01,67:2.493535e-01):6.333149e-02):8.060710e-01,(33:2.576098e-02,((29:2.580264e-02,(31:7.416185e-02,(27:2.057429e-01,(28:2.943684e-03,32:8.167587e-03):1.043074e-01):1.223822e-02):2.967564e-02):6.158378e-02,30:4.039514e-02):4.674303e-02):4.692266e-01):1.250379e+00):8.203721e-02,3:7.436423e-01):1.233319e-01):1.262661e-01,((((64:3.432709e-03,58:8.249010e-03):3.033381e-02,(56:2.718256e-02,57:6.549193e-02):6.721231e-02):2.157506e-01,((63:4.981194e-02,66:3.716565e-02):1.898979e-01,(65:2.426722e-01,59:7.677034e-02):1.641487e-02):4.157164e-01):2.942785e-01,62:4.061326e-01):9.960522e-01):6.389242e-01):3.816813e-01):2.739531e-01):9.654186e-02,1:7.541322e-02);
   tree gen.9636500 = [&U] (22:5.115496e-02,(23:3.694470e-02,(7:4.586550e-01,(((2:3.716566e-02,39:1.088854e-02):3.306494e-01,40:2.628348e-01):3.309757e-01,((((((37:5.755153e-01,(36:5.565352e-01,25:5.148522e-01):3.950850e-02):4.506820e-01,(((35:1.794705e-01,42:1.908959e-01):1.988816e-01,41:2.298829e-01):1.696917e-01,38:7.565892e-02):7.510017e-01):3.411964e-01,(8:5.873666e-01,6:3.892144e-01):1.026408e+00):9.977224e-03,((((45:3.222684e-01,48:2.259763e-01):5.056987e-01,(53:1.143888e+00,(47:1.303278e-01,46:1.376903e-01):2.915262e-01):1.970452e-01):2.156906e-01,49:8.847808e-01):6.378338e-01,(((52:1.670317e-01,(51:2.507362e-01,50:3.242697e-01):1.361934e-02):1.277764e+00,34:9.596761e-01):2.866023e-01,((18:9.169028e-01,((13:2.464765e-01,(9:1.607738e-01,21:4.219823e-02):7.592602e-02):4.370925e-01,((60:3.546801e-01,61:3.631727e-01):6.546872e-01,16:8.848258e-01):5.391650e-01):2.072939e-01):1.842327e-01,((12:1.010462e+00,(((24:5.604437e-01,((15:9.521392e-02,14:2.049781e-01):6.927843e-02,20:1.915794e-01):1.110081e-01):3.756677e-01,11:8.149772e-01):1.929402e-01,26:6.593558e-01):1.243150e-01):2.231809e-01,(10:1.234756e+00,(((43:6.793730e-01,54:4.678541e-01):7.744458e-02,44:4.819701e-01):9.781599e-01,(17:4.326895e-01,19:7.599787e-01):2.734282e-01):6.089307e-02):1.310638e-01):1.292264e-01):1.890809e-01):5.102862e-02):1.394423e-01):3.068071e-01,((((4:1.604296e-02,5:1.263292e-01):7.115294e-01,55:9.498601e-01):3.154415e-01,(((69:3.425144e-01,68:2.285214e-01):8.905481e-02,(70:2.534650e-01,67:2.241440e-01):1.090284e-01):1.250970e+00,(33:1.933893e-02,((29:1.972226e-02,(31:6.666415e-02,(27:1.849424e-01,(28:1.258773e-02,32:6.115060e-03):6.771535e-02):7.534838e-04):2.667545e-02):5.535771e-02,30:3.631122e-02):2.915707e-02):4.217881e-01):1.123967e+00):7.374331e-02,3:6.684606e-01):1.294963e-01):1.118058e-01,((((64:5.761204e-03,58:3.290804e-03):2.494835e-02,(56:2.443442e-02,57:5.887075e-02):2.681334e-02):2.051115e-01,((63:4.477599e-02,66:3.340823e-02):1.706994e-01,(65:2.181383e-01,59:6.900892e-02):5.937636e-02):3.736878e-01):2.645272e-01,62:7.655019e-01):8.953521e-01):5.743295e-01):3.430936e-01):2.462567e-01):1.340894e-01,1:6.778901e-02);
   tree gen.9637000 = [&U] (22:4.838324e-02,((7:6.420185e-01,(((2:4.702067e-02,39:3.121699e-02):3.482066e-01,40:1.776216e-01):2.951351e-01,((62:6.306630e-01,(((58:1.086923e-02,64:7.328883e-03):2.101036e-02,(56:1.640242e-02,57:4.561514e-02):4.246551e-02):2.956030e-01,((63:7.467415e-02,66:2.625935e-02):1.558986e-01,(65:1.687063e-01,59:1.020153e-01):4.734581e-02):3.571812e-01):1.716442e-01):8.718704e-01,(((((67:2.246764e-01,70:2.255332e-01):1.252346e-01,(69:3.007531e-01,68:1.943161e-01):1.355793e-01):5.863221e-01,(((31:6.406218e-02,(27:2.237453e-01,(28:1.761298e-02,32:5.925942e-03):1.335823e-01):4.249773e-02):4.586056e-02,29:6.909722e-02):3.593194e-03,(33:2.728884e-02,30:1.077387e-02):2.115862e-02):9.031760e-01):4.749003e-01,((55:1.104648e+00,(5:1.392179e-01,4:3.299644e-03):9.006795e-01):2.899286e-01,3:3.685712e-01):5.859021e-01):2.497715e-01,((((((((14:2.429982e-01,15:1.215373e-01):1.418291e-01,20:3.132406e-01):1.288782e-01,24:5.583121e-01):7.240496e-01,11:1.171306e+00):1.163234e-01,(((16:6.238623e-01,(60:3.517115e-01,61:3.720031e-01):6.187335e-01):7.304440e-01,(13:1.643162e-01,(21:9.336869e-02,9:2.070147e-01):7.808175e-02):5.977385e-01):4.865059e-01,(12:9.114472e-01,26:7.181145e-01):1.437645e-01):6.929069e-02):3.179449e-01,(10:8.542775e-01,(((44:4.802081e-01,(43:6.778858e-01,54:6.516803e-01):3.930394e-01):5.835218e-01,18:7.735213e-01):3.234598e-01,(19:7.476420e-01,17:5.004171e-01):2.925402e-01):3.955628e-02):3.219068e-01):2.943516e-01,(((((53:6.686142e-01,(46:1.754394e-01,47:2.168856e-01):4.247704e-01):2.311129e-01,49:1.458305e+00):1.282810e-01,(45:2.279772e-01,48:1.779211e-01):2.947239e-01):1.369081e+00,(((36:5.468976e-01,37:5.254879e-01):1.867849e-01,25:6.727604e-01):3.539817e-01,((41:1.625645e-01,(35:2.311046e-01,42:1.827514e-01):1.549679e-01):2.956545e-01,38:1.492336e-01):9.747784e-01):2.765859e-01):1.148020e-01,(8:1.058088e+00,6:3.341876e-01):8.689505e-01):1.482020e-01):7.462565e-02,(((52:2.015065e-01,51:2.930068e-01):1.584928e-02,50:2.647368e-01):1.271819e+00,34:6.458399e-01):5.310248e-01):1.238390e-01):3.500759e-01):7.543920e-01):2.822055e-01):5.676905e-02,23:5.917260e-02):1.657766e-01,1:9.082566e-02);
   tree gen.9637500 = [&U] (22:4.391913e-02,((7:5.827823e-01,(((2:4.268228e-02,39:1.180065e-02):3.160791e-01,40:1.612333e-01):4.041979e-01,((62:5.724746e-01,(((58:1.632394e-03,64:1.362330e-02):2.432000e-02,(56:2.257686e-02,57:4.140644e-02):1.755256e-02):3.768991e-01,((63:5.735370e-02,66:4.980001e-02):1.533867e-01,(65:2.538592e-01,59:7.200063e-02):2.521865e-02):3.242257e-01):2.152200e-01):6.902467e-01,(((((68:1.698387e-01,69:2.796529e-01):4.255922e-02,(67:2.039465e-01,70:2.176172e-01):9.209291e-02):5.936948e-01,(((33:3.492859e-02,30:5.319991e-02):8.705313e-02,(31:8.949267e-02,(27:2.031013e-01,(28:1.598791e-02,32:5.379182e-03):3.950751e-02):1.476318e-02):4.162921e-02):2.607253e-02,29:6.059411e-02):8.683572e-01):5.034151e-01,((55:1.002727e+00,(5:1.275342e-01,4:2.317586e-02):5.741786e-01):2.631782e-01,3:3.698860e-01):5.318435e-01):2.513289e-01,((((((((14:2.205778e-01,15:1.103236e-01):1.287432e-01,20:2.843393e-01):1.169871e-01,24:5.067991e-01):6.572447e-01,11:1.063235e+00):8.033465e-02,(((16:5.663013e-01,(60:3.192606e-01,61:3.376800e-01):5.616457e-01):6.630492e-01,(13:1.491554e-01,(21:8.448183e-02,9:2.004994e-01):4.306710e-02):5.028131e-01):1.821981e-01,(12:8.273520e-01,26:4.211968e-01):2.470779e-01):1.012782e-01):1.717755e-01,(((19:6.753568e-01,17:4.096854e-01):3.254443e-01,((44:4.359015e-01,(43:5.108419e-01,54:7.649376e-01):3.567754e-01):5.296828e-01,18:7.908779e-01):1.652426e-01):1.172105e-02,10:7.754571e-01):4.406956e-01):3.859624e-01,(((((53:6.045471e-01,(46:1.592524e-01,47:1.968746e-01):3.266165e-01):1.783847e-01,49:1.323754e+00):1.148170e-01,(45:2.069428e-01,48:1.615051e-01):2.675311e-01):1.242762e+00,(((36:4.964378e-01,37:4.770034e-01):1.695511e-01,25:6.106878e-01):3.213214e-01,((41:1.375642e-01,(35:2.097816e-01,42:3.544593e-01):1.406697e-01):2.683758e-01,38:8.423809e-02):9.518861e-01):2.776709e-01):1.400502e-01,(8:9.604626e-01,6:3.033536e-01):7.887763e-01):1.253663e-01):7.577676e-02,((51:2.720818e-01,(52:1.829144e-01,50:2.890941e-01):5.153972e-02):1.154474e+00,34:5.862512e-01):4.357210e-01):1.503821e-01):3.177760e-01):8.916238e-01):4.497129e-01):1.411837e-01,23:1.372421e-01):7.268143e-02,1:5.205083e-02);
   tree gen.9638000 = [&U] (22:5.522444e-02,(23:1.297016e-01,((((39:5.787450e-02,2:4.698365e-02):3.196227e-01,40:3.990426e-01):2.845002e-01,((62:7.444126e-01,(((56:1.375336e-02,57:1.927889e-02):2.247836e-02,(58:4.063733e-04,64:1.716539e-02):5.344494e-03):3.616658e-01,((65:3.054421e-01,59:7.158651e-02):4.458024e-02,(66:6.225262e-02,63:6.630856e-02):4.545900e-02):4.421165e-01):2.672522e-01):1.110267e+00,(((((4:2.618294e-02,5:5.462958e-02):5.584577e-01,55:1.195365e+00):4.376647e-01,3:6.777028e-01):1.629433e-01,(((68:1.757135e-01,(67:1.812320e-01,70:2.280854e-01):1.185304e-01):4.776695e-03,69:4.393414e-01):1.564741e+00,((30:4.763493e-02,33:1.540371e-02):2.997099e-02,(((27:2.221592e-01,(28:5.197412e-03,32:4.467993e-03):7.246995e-02):2.494213e-02,31:9.071003e-02):2.271985e-02,29:5.260894e-02):1.851347e-03):6.687103e-01):9.506837e-01):1.970241e-01,((((((37:4.897418e-01,36:5.533483e-01):2.050954e-01,25:8.220591e-01):2.185634e-01,(((42:2.543953e-01,35:1.966024e-01):2.289180e-01,41:1.442521e-01):1.781500e-01,38:2.261842e-01):7.523871e-01):1.544785e-01,(((53:6.846603e-01,(47:1.706947e-01,46:2.322380e-01):4.454691e-01):1.769698e-01,(48:3.096033e-01,45:2.117136e-01):3.866617e-01):3.132334e-01,49:7.525926e-01):8.241669e-01):1.961588e-01,(6:5.551450e-01,8:5.536491e-01):1.210564e+00):2.879671e-02,((34:7.504789e-01,(50:5.008643e-01,(51:2.952135e-01,52:2.169538e-01):4.837727e-03):1.095719e+00):3.561333e-01,((((26:8.450658e-01,12:8.973562e-01):9.180994e-02,(11:9.022898e-01,((24:8.745315e-01,(14:1.886919e-01,15:1.197542e-01):1.931433e-01):8.355224e-03,20:2.932391e-01):7.276344e-01):1.261177e-01):4.562387e-02,((((43:1.207800e+00,44:5.340656e-01):9.964511e-02,54:9.326798e-01):6.497578e-01,10:9.626776e-01):2.170212e-01,(17:6.935364e-01,19:7.195896e-01):2.767249e-01):2.758948e-01):1.610680e-01,(((16:9.723394e-01,(60:7.182673e-01,61:3.750088e-01):4.716086e-01):5.584946e-01,((21:7.378268e-02,9:2.098091e-01):8.335441e-02,13:2.499074e-01):3.922184e-01):3.549022e-01,18:1.319566e+00):2.373459e-01):2.031632e-01):7.135787e-02):1.628732e-01):2.678452e-01):6.758276e-01):3.387078e-01,7:6.048899e-01):2.954503e-01):3.223452e-02,1:2.771279e-02);
   tree gen.9638500 = [&U] (22:6.740214e-02,((7:4.991768e-01,(((39:2.722776e-02,2:2.567471e-02):4.128091e-01,40:2.296069e-01):2.571491e-01,((62:5.303305e-01,(((64:6.750729e-03,58:1.538535e-03):6.800597e-03,(56:3.364168e-02,57:3.342091e-02):2.933345e-02):4.625394e-01,((63:1.020915e-01,66:4.890932e-02):8.944978e-02,(65:2.085499e-01,59:7.590169e-02):6.531212e-02):4.066003e-01):3.156881e-01):6.763585e-01,((((((24:9.298760e-01,(20:3.050124e-01,(14:2.078409e-01,15:7.468111e-02):1.088066e-01):1.900402e-01):8.402471e-01,(49:1.197731e+00,((45:2.539035e-01,48:2.511091e-01):3.397376e-01,((46:1.988430e-01,47:1.952260e-01):7.517605e-01,53:8.160846e-01):1.085821e-01):1.213517e-01):1.165769e+00):1.215696e-01,(34:1.101590e+00,((52:1.704658e-01,51:4.300705e-01):6.659501e-02,50:2.305546e-01):1.511484e+00):1.531558e-01):3.446511e-02,(((12:9.471689e-01,26:1.336998e+00):2.185725e-01,((((9:1.689631e-01,21:1.393040e-01):3.224916e-01,13:9.864555e-02):4.251601e-01,((61:3.736053e-01,60:6.572104e-01):5.605609e-01,16:6.535591e-01):6.287116e-01):4.048980e-01,11:1.013555e+00):1.252183e-01):1.993872e-01,(18:1.166098e+00,((19:8.018684e-01,17:6.137233e-01):2.238927e-01,(10:9.322966e-01,((43:8.011891e-01,54:9.997055e-01):2.126124e-01,44:5.264073e-01):6.797717e-01):2.008040e-01):3.256899e-01):2.699671e-01):6.669139e-02):3.161421e-01,((((36:4.822418e-01,37:7.480457e-01):2.485318e-01,25:5.381194e-01):3.829676e-01,(38:1.152024e-01,((42:2.914655e-01,35:3.078918e-01):1.331234e-01,41:3.160426e-01):1.847259e-01):6.568894e-01):3.911103e-01,(8:7.333053e-01,6:4.306445e-01):1.132152e+00):6.205665e-02):1.292558e-01,(((55:1.099801e+00,(4:6.334890e-02,5:7.997873e-02):8.805533e-01):1.221782e-01,3:8.777529e-01):3.004160e-01,(((29:4.368617e-02,((27:2.119936e-01,(28:1.766553e-03,32:6.735352e-03):4.173003e-02):9.278597e-03,31:4.284164e-02):5.412877e-02):2.264106e-02,(33:5.945635e-02,30:6.530846e-02):1.371142e-02):9.112547e-01,(((70:2.114166e-01,67:9.096889e-02):2.260278e-01,68:4.426956e-01):3.423392e-02,69:4.902446e-01):9.336867e-01):9.823386e-01):1.989645e-01):2.539820e-01):1.103040e+00):2.251817e-01):2.402636e-01,23:4.690953e-02):1.626826e-01,1:2.705784e-02);
   tree gen.9639000 = [&U] ((((((62:7.208104e-01,(((57:2.991560e-02,56:2.635266e-02):2.061974e-02,(58:6.917918e-03,64:1.924348e-03):2.007009e-02):3.451779e-01,((65:3.468676e-01,59:5.732111e-02):1.878064e-02,(63:5.761818e-02,66:2.733929e-02):1.613108e-01):3.878801e-01):8.397298e-02):6.636301e-01,((((8:5.325081e-01,6:7.958429e-01):8.904018e-01,(((25:5.956743e-01,(37:6.296280e-01,36:5.154774e-01):4.638696e-02):2.887079e-01,(((42:3.907411e-01,35:3.213920e-01):1.068541e-01,41:1.618557e-01):1.750447e-01,38:1.883331e-01):6.688018e-01):2.377336e-01,(49:5.236807e-01,(((46:1.232295e-01,47:2.857969e-01):2.942320e-01,53:7.027126e-01):2.473974e-01,(45:2.490199e-01,48:3.433138e-01):3.351813e-01):4.872424e-01):1.014487e+00):1.858523e-01):2.465603e-01,(((((((16:9.407395e-01,(60:4.935674e-01,61:3.407367e-01):5.344489e-01):1.559315e-01,(13:1.555809e-01,(21:7.622844e-02,9:2.224127e-01):1.206955e-01):6.323922e-01):5.016470e-01,18:1.065660e+00):3.973661e-02,(26:6.866807e-01,12:8.768838e-01):2.676441e-01):2.374011e-01,(((15:1.358833e-01,14:1.892612e-01):9.729137e-02,(20:3.194411e-01,24:8.893496e-01):2.408391e-02):8.176096e-01,11:9.181679e-01):6.593453e-02):2.122336e-01,((10:8.408775e-01,(44:4.130553e-01,(43:4.112810e-01,54:6.208189e-01):3.414570e-01):8.208170e-01):1.481740e-01,(17:7.884191e-01,19:5.406601e-01):3.351665e-01):3.682448e-01):2.444128e-01,(((51:2.372383e-01,50:2.886603e-01):9.532205e-02,52:1.771348e-01):1.017966e+00,34:1.082542e+00):1.922585e-01):1.040829e-01):1.643561e-01,((3:4.507214e-01,((4:6.053777e-02,5:5.901134e-02):5.141409e-01,55:8.332601e-01):2.916659e-01):4.815199e-01,((((33:5.464031e-02,30:1.273405e-02):2.085818e-02,29:5.550873e-02):3.145195e-03,(((28:1.973272e-03,32:7.535712e-03):4.309896e-02,27:2.405566e-01):3.249423e-02,31:4.695601e-02):3.475079e-02):8.753725e-01,((68:2.586981e-01,69:2.692927e-01):1.637841e-02,(70:1.484874e-01,67:1.977861e-01):1.425407e-01):4.945032e-01):6.511656e-01):5.166832e-02):4.160912e-01):8.729085e-01,((39:1.311863e-02,2:4.952961e-02):3.383055e-01,40:1.957725e-01):4.110297e-01):3.114160e-01,7:5.411534e-01):2.324414e-01,23:8.470024e-02):8.229927e-02,22:6.030894e-03,1:7.246387e-02);
   tree gen.9639500 = [&U] (22:4.790163e-02,((7:6.044836e-01,(((2:1.257362e-02,39:2.466056e-02):3.530196e-01,40:1.800768e-01):4.120119e-01,((62:4.316122e-01,(((57:4.667172e-02,56:1.922914e-02):1.566332e-02,(58:5.963606e-03,64:1.853889e-03):1.379081e-02):4.355489e-01,((63:1.048930e-01,66:5.716724e-02):1.483180e-01,(65:2.835280e-01,59:7.954926e-02):7.196375e-02):4.633887e-01):1.456721e-01):9.860492e-01,(((((69:5.875629e-01,68:3.172689e-01):1.130045e-01,(67:1.696891e-01,70:1.910006e-01):2.424278e-01):5.935545e-01,(((30:6.125188e-02,33:2.686712e-02):8.118151e-03,(31:1.203687e-01,((28:1.101756e-02,32:7.973946e-04):8.054399e-02,27:2.268380e-01):1.296965e-02):4.441413e-02):3.187792e-02,29:5.220060e-03):7.081584e-01):6.279876e-01,((55:8.373766e-01,(5:7.508988e-02,4:3.088035e-02):7.762863e-01):3.782744e-01,3:4.426258e-01):2.774130e-01):2.807020e-01,((((((14:2.245269e-01,15:1.134081e-01):1.127851e-01,20:3.175704e-01):1.384308e-01,24:6.202573e-01):5.490943e-01,((((10:1.035058e+00,(44:5.389836e-01,(43:6.431494e-01,54:9.898107e-01):3.289326e-01):5.606525e-01):2.465647e-01,(19:7.480593e-01,17:7.415435e-01):1.501056e-01):4.984292e-01,((((16:8.046070e-01,(60:5.892740e-01,61:5.947687e-01):3.221407e-01):5.617447e-01,((21:9.435531e-02,9:1.758418e-01):4.082837e-02,13:1.729805e-01):4.654529e-01):2.826396e-01,(12:9.240455e-01,26:7.879144e-01):4.342283e-01):1.714717e-01,18:9.228872e-01):8.090285e-02):1.292126e-01,11:1.188613e+00):1.573100e-01):1.825343e-01,((52:2.121836e-01,(51:4.337229e-01,50:2.959657e-01):1.319567e-01):1.705015e+00,34:1.132905e+00):1.815397e-01):1.166518e-01,((((45:2.861579e-01,48:3.765491e-01):5.448276e-01,((53:8.519395e-01,(46:1.778644e-01,47:2.198835e-01):3.635735e-01):2.249486e-01,49:1.087448e+00):6.843491e-02):1.114914e+00,(((36:3.388206e-01,37:4.945143e-01):2.823473e-01,25:4.208793e-01):2.130311e-01,((41:1.666930e-01,(35:1.280975e-01,42:3.509141e-01):1.134289e-01):2.893364e-01,38:8.709537e-02):7.144960e-01):3.389727e-01):2.208157e-01,(8:8.895313e-01,6:3.388069e-01):8.793182e-01):1.720633e-01):7.074795e-02):2.076217e-01):6.529356e-01):2.648162e-01):2.767161e-01,23:1.492756e-01):4.904177e-02,1:5.656632e-02);
   tree gen.9640000 = [&U] (22:2.749246e-02,(23:1.190958e-01,((((39:7.270904e-02,2:2.393852e-04):2.436455e-01,40:3.235210e-01):3.122243e-01,((62:1.033505e+00,(((58:1.601382e-03,64:8.473116e-03):2.703833e-02,(56:1.039897e-02,57:2.726314e-02):2.409272e-02):3.631617e-01,((65:2.284795e-01,59:6.207977e-02):6.855710e-02,(66:3.213285e-02,63:9.295862e-02):1.497877e-01):3.711843e-01):2.693858e-01):8.660718e-01,(((((4:3.231947e-02,5:7.602117e-02):4.106272e-01,55:1.144835e+00):6.842469e-01,3:5.471318e-01):1.020869e-01,(((67:3.105888e-01,70:2.655733e-01):1.354943e-01,(68:1.600210e-01,69:2.020212e-01):1.246694e-01):1.445339e+00,(29:7.537378e-03,(((27:2.289081e-01,(28:7.125410e-03,32:8.684838e-03):8.361806e-02):2.442007e-02,31:6.414319e-02):2.176952e-02,(30:4.111583e-02,33:2.114870e-02):3.328528e-02):3.206742e-02):9.049832e-01):6.424402e-01):4.048954e-01,(((((25:5.038447e-01,(36:5.299573e-01,37:7.651979e-01):1.880689e-01):2.737487e-01,(((42:2.436416e-01,35:2.447906e-01):1.842211e-01,41:1.381543e-01):3.006859e-01,38:6.209751e-02):7.740466e-01):2.932564e-01,(((53:5.594561e-01,(47:1.634791e-01,46:2.469277e-01):2.301238e-01):4.413474e-01,(48:2.965158e-01,45:2.027641e-01):3.047963e-01):3.227433e-01,49:8.304487e-01):8.918943e-01):5.496321e-02,(6:7.001039e-01,8:5.302454e-01):9.763888e-01):2.504994e-01,(((((10:9.100801e-01,(43:4.627620e-01,(54:8.939225e-01,44:8.210438e-01):1.644833e-01):1.033337e+00):1.460966e-01,(17:6.565775e-01,19:7.037455e-01):2.650273e-01):2.941534e-01,((26:7.123191e-01,12:8.594234e-01):4.565699e-01,(11:6.607703e-01,(24:8.742577e-01,((14:2.736429e-01,15:6.723660e-02):9.440964e-02,20:3.370322e-01):1.816274e-01):7.301194e-01):1.759573e-01):1.017676e-01):1.278829e-01,(((16:9.312369e-01,(60:6.879049e-01,61:4.398096e-01):5.665768e-01):5.516553e-01,((9:2.009401e-01,21:6.639895e-02):7.237833e-02,13:2.416712e-01):3.452599e-01):3.324897e-01,18:1.053709e+00):5.247749e-02):2.396070e-01,(34:1.157652e+00,((51:2.637020e-01,50:2.321720e-01):1.191641e-01,52:1.885085e-01):1.859899e+00):8.107330e-02):6.751292e-02):2.278465e-01):1.765190e-01):8.354622e-01):3.800579e-01,7:5.793201e-01):2.144720e-01):9.887141e-02,1:9.028925e-02);
   tree gen.9640500 = [&U] (22:4.204001e-02,((7:5.974601e-01,(((39:1.679680e-02,2:2.565809e-02):3.075659e-01,40:2.469598e-01):2.005001e-01,((((((((((12:9.079361e-01,26:8.436032e-01):3.661225e-02,(((14:2.077063e-01,15:9.533867e-02):1.426375e-01,20:2.865085e-01):9.662358e-02,24:7.778953e-01):8.333277e-01):2.286124e-01,((((9:2.064425e-01,21:1.392138e-01):1.279775e-01,13:9.657998e-02):6.522976e-01,((61:3.733634e-01,60:4.448674e-01):5.601979e-01,16:6.531359e-01):3.421427e-01):7.298854e-01,11:1.092617e+00):3.347530e-01):3.037232e-01,((19:8.013492e-01,17:4.274603e-01):4.889119e-01,(10:9.523016e-01,((43:8.750485e-01,44:5.306757e-01):5.491408e-01,54:7.029028e-01):5.171361e-01):6.417286e-02):3.159578e-01):9.376887e-02,18:1.112305e+00):6.005700e-02,((49:1.196955e+00,((45:3.420308e-01,48:1.816258e-01):3.615188e-01,((46:2.990833e-01,47:1.786687e-01):5.165787e-01,53:8.133261e-01):3.268651e-01):2.512170e-01):8.480404e-01,(34:9.635918e-01,(52:1.748611e-01,(50:3.854198e-01,51:4.205241e-01):1.171732e-01):1.641927e+00):1.822792e-01):1.081286e-01):3.187515e-01,(8:7.328305e-01,6:4.800213e-01):6.928080e-01):4.992056e-03,(((36:5.055606e-01,37:6.583433e-01):8.512871e-02,25:7.114731e-01):3.097355e-01,(38:1.412363e-01,((42:3.052562e-01,35:3.076925e-01):1.492367e-01,41:2.847804e-01):1.983979e-01):6.564640e-01):4.243602e-01):2.659149e-01,((((29:1.504406e-02,((27:1.747985e-01,(28:3.046502e-04,32:5.159403e-03):4.850885e-02):1.435207e-02,31:6.137780e-02):3.495481e-02):2.363641e-03,(33:6.371896e-02,30:6.600522e-02):1.113774e-02):6.278038e-01,((69:5.053092e-01,68:1.241672e-01):3.836954e-02,(70:4.411479e-01,67:1.422213e-01):5.837628e-02):1.127999e+00):7.630391e-01,((55:1.099089e+00,(4:4.285142e-02,5:8.376016e-02):9.385776e-01):5.150553e-01,3:5.609457e-01):1.183315e-01):1.404066e-01):2.272912e-01,(62:5.299871e-01,(((64:3.223587e-02,58:1.273153e-04):3.473644e-02,(56:1.540878e-02,57:3.883322e-02):1.719080e-02):5.783665e-01,((63:5.896984e-02,66:1.290557e-02):9.062709e-02,(65:2.666821e-01,59:5.368004e-02):4.714041e-02):2.796326e-01):3.284570e-01):8.884465e-01):1.180609e+00):4.127050e-01):2.195370e-01,23:7.542937e-02):2.370395e-01,1:7.661297e-02);
   tree gen.9641000 = [&U] (22:2.577596e-02,((7:6.017037e-01,((((((((31:1.054592e-01,((32:2.000871e-03,28:5.854249e-04):6.116223e-02,27:1.305824e-01):2.448680e-02):6.410401e-02,(30:4.802196e-02,33:8.826547e-02):3.059734e-03):1.512438e-04,29:9.221466e-02):7.842381e-01,((68:2.403539e-01,69:3.637840e-01):1.011214e-01,(67:1.585737e-01,70:1.693350e-01):1.314463e-01):5.781982e-01):1.045357e+00,((55:1.321318e+00,(4:6.264597e-02,5:2.850763e-02):5.511632e-01):2.536625e-01,3:6.720266e-01):1.399874e-01):2.035367e-01,(((((51:2.932264e-01,50:4.078199e-01):1.927564e-02,52:1.396024e-01):1.367799e+00,34:6.847319e-01):2.718225e-01,(((11:6.988156e-01,((20:2.715240e-01,(15:1.221626e-01,14:1.238598e-01):1.327814e-01):1.791066e-01,24:6.262010e-01):5.549432e-01):8.310960e-02,((26:7.804856e-01,12:6.942539e-01):6.384987e-02,((13:1.011793e-01,(9:2.414718e-01,21:8.907092e-02):1.036226e-01):4.165727e-01,((61:4.349003e-01,60:5.329349e-01):5.591916e-01,16:4.893779e-01):5.126317e-01):4.329365e-01):3.203590e-01):2.391246e-01,(((((44:5.219581e-01,54:6.765314e-01):1.106038e-02,43:7.881467e-01):9.250031e-01,10:9.565996e-01):1.779643e-01,(19:8.162150e-01,17:4.466803e-01):2.334441e-01):5.678429e-01,18:9.742077e-01):1.006803e-01):1.897234e-01):1.147562e-01,((((25:4.697003e-01,(36:3.927824e-01,37:6.622535e-01):2.246531e-01):2.713953e-01,(38:1.574221e-01,((35:3.001079e-01,42:1.906693e-01):1.339400e-01,41:2.266605e-01):1.311859e-01):7.364437e-01):2.677117e-01,((53:8.815084e-01,(47:2.981179e-01,46:9.786557e-02):5.122494e-01):1.934924e-01,((45:4.236877e-01,48:1.576250e-01):2.612816e-01,49:1.143234e+00):6.486290e-03):1.121089e+00):2.430304e-01,(8:7.337448e-01,6:5.694871e-01):7.691661e-01):1.184001e-01):2.626132e-01):2.353131e-01,(62:5.528016e-01,(((57:1.680737e-02,56:1.248104e-02):1.863702e-02,(64:3.106308e-03,58:2.994595e-04):2.611659e-02):3.204885e-01,((66:1.757777e-02,63:8.112957e-02):1.551064e-01,(65:2.514831e-01,59:9.138389e-02):6.929748e-02):3.576638e-01):1.955520e-01):9.515755e-01):6.496346e-01,((39:1.979132e-02,2:3.194828e-02):2.937599e-01,40:2.497511e-01):5.686281e-01):4.655864e-01):1.511378e-01,23:7.614599e-02):1.307824e-01,1:4.479366e-02);
   tree gen.9641500 = [&U] (22:5.902333e-02,(23:1.198273e-01,(7:7.241267e-01,(((2:5.618741e-02,39:2.639066e-03):4.681270e-01,40:2.235430e-01):6.201431e-01,((((((25:3.953964e-01,(37:4.933090e-01,36:6.173259e-01):1.909982e-01):2.795775e-01,(((35:2.619810e-01,42:4.290157e-01):5.880149e-02,41:1.277297e-01):3.233505e-01,38:1.898203e-01):8.435905e-01):4.571708e-01,(8:5.878782e-01,6:6.129805e-01):1.091909e+00):1.014901e-01,(((((45:3.517045e-01,48:1.548007e-01):5.516647e-01,(53:6.804433e-01,(47:2.004735e-01,46:2.982980e-01):4.656973e-01):2.323798e-01):5.189030e-01,49:9.408039e-01):1.059086e+00,((52:3.111957e-01,(50:2.230440e-01,51:4.700309e-01):1.430679e-01):1.417334e+00,34:1.011535e+00):3.812064e-01):6.042599e-04,((11:9.727410e-01,(((15:8.213103e-02,14:1.836574e-01):9.882952e-02,24:6.615686e-01):9.441696e-02,20:2.809163e-01):6.221414e-01):4.600540e-02,(((((17:5.219028e-01,19:9.021347e-01):3.993498e-01,(10:9.874293e-01,(54:7.154449e-01,(43:5.601833e-01,44:7.181060e-01):2.044508e-01):8.327000e-01):2.979404e-02):2.838250e-01,18:1.151614e+00):3.121208e-01,(((21:1.336558e-01,9:2.206366e-01):1.262449e-01,13:1.558106e-01):5.645989e-01,((60:7.693274e-01,61:5.768845e-01):3.736900e-01,16:8.235115e-01):6.935851e-01):5.485504e-01):1.007360e-01,(12:7.710498e-01,26:6.806897e-01):3.344374e-01):8.207390e-02):2.491151e-01):1.742066e-01):3.761496e-01,((((68:2.089623e-01,69:4.493049e-01):4.263631e-02,(70:2.236556e-01,67:2.812714e-01):2.019936e-01):7.769517e-01,(((27:2.521017e-01,(31:7.205090e-02,(28:5.389125e-03,32:8.385971e-03):1.391640e-01):3.689726e-02):3.204036e-02,(30:3.797991e-02,33:2.018406e-02):1.836493e-02):4.337314e-02,29:1.529041e-02):5.670512e-01):8.626268e-01,(3:4.504631e-01,((4:5.402519e-02,5:3.036271e-02):5.503471e-01,55:1.112622e+00):6.242807e-01):3.113316e-01):1.637163e-01):5.744774e-02,(((64:1.205183e-02,(58:4.017524e-03,(56:4.334355e-02,57:6.557221e-02):4.704519e-02):7.873292e-03):4.062931e-01,((63:5.178145e-02,66:2.560607e-02):1.003899e-01,(65:3.381858e-01,59:5.851544e-02):1.281023e-01):5.335754e-01):2.388581e-01,62:6.045198e-01):1.037810e+00):1.060259e+00):2.415176e-01):1.673587e-01):8.608582e-02,1:6.830353e-02);
   tree gen.9642000 = [&U] (22:6.578269e-02,((7:5.922347e-01,((((((((31:1.037996e-01,((32:9.986743e-03,28:2.503908e-04):9.511315e-02,27:2.132905e-01):1.698828e-02):2.832535e-02,29:7.690790e-02):3.308776e-02,(33:2.835622e-02,30:4.523593e-02):1.594143e-02):7.750217e-01,((68:3.128072e-01,69:3.580591e-01):2.096355e-01,(67:1.560783e-01,70:1.666702e-01):1.898182e-01):4.293297e-01):1.163676e+00,((55:1.300525e+00,(4:6.166011e-02,5:7.362647e-02):8.611160e-01):2.693229e-01,3:6.614510e-01):1.501084e-01):2.553211e-01,(((((51:2.980979e-01,52:1.374055e-01):1.923129e-01,50:2.126484e-01):1.346274e+00,34:6.963520e-01):6.656668e-01,(((11:6.878184e-01,((20:2.282878e-01,(15:1.202402e-01,14:1.393167e-01):1.369594e-01):1.544432e-01,24:6.815149e-01):5.462101e-01):1.358206e-01,((26:7.682032e-01,12:6.973610e-01):2.018123e-01,((13:1.311216e-01,(9:2.095960e-01,21:1.025979e-01):1.105035e-01):4.806457e-01,((61:5.104470e-01,60:5.245481e-01):5.734086e-01,16:9.020846e-01):3.953457e-01):4.058258e-01):2.175073e-01):1.943384e-01,((((54:6.477386e-01,(44:5.137441e-01,43:7.610971e-01):1.044134e-02):8.218113e-01,10:9.415456e-01):1.021553e-01,(19:5.768750e-01,17:4.396509e-01):5.391392e-01):1.904783e-01,18:9.082403e-01):3.472966e-01):2.396520e-01):2.067591e-01,((((25:5.711218e-01,(36:4.724768e-01,37:6.518317e-01):1.266050e-01):4.898469e-01,(38:1.451142e-01,((35:1.819618e-01,42:2.479002e-01):1.318322e-01,41:1.245893e-01):1.538178e-01):7.658034e-01):4.559513e-01,(49:1.076498e+00,((45:4.170201e-01,48:1.706147e-01):6.889129e-01,(53:8.676362e-01,(47:2.934264e-01,46:9.632546e-02):5.041882e-01):1.612281e-01):2.202123e-02):1.102830e+00):1.765262e-01,(8:7.221979e-01,6:5.605251e-01):7.570618e-01):1.141773e-01):1.219120e-01):3.555085e-03,(62:5.441022e-01,(((57:1.654287e-02,56:1.627226e-02):1.421187e-02,(58:1.113645e-04,64:2.038726e-02):9.240592e-03):5.679588e-01,((66:1.730115e-02,63:7.985284e-02):3.985057e-02,(65:1.752463e-01,59:6.652807e-02):1.035548e-01):2.354663e-01):2.385092e-01):1.103702e+00):1.065260e+00,((39:4.787682e-02,2:2.380959e-02):2.891370e-01,40:2.458208e-01):4.587322e-01):5.006405e-01):2.775632e-01,23:7.817069e-02):6.748056e-02,1:1.518900e-01);
   tree gen.9642500 = [&U] (22:4.651316e-02,((7:5.513760e-01,(((39:2.345413e-02,2:2.935873e-02):2.987933e-01,40:2.689259e-01):2.353923e-01,(((((((36:4.405122e-01,37:6.572656e-01):8.381732e-02,25:6.565948e-01):3.238886e-01,(38:1.303422e-01,((42:3.611191e-01,35:2.134334e-01):7.470851e-02,41:2.742800e-01):3.351339e-01):6.073258e-01):3.975761e-01,((((((44:4.897429e-01,(54:8.219389e-01,43:6.900952e-01):2.660484e-01):7.819307e-01,10:8.814061e-01):1.505820e-01,(19:7.395384e-01,17:5.173548e-01):3.378364e-01):2.621546e-01,18:8.546144e-01):9.123674e-02,((12:9.358177e-01,(26:9.347633e-01,(((14:1.810510e-01,15:7.591124e-02):1.651350e-01,20:2.644091e-01):5.576801e-02,24:7.712522e-01):7.690503e-01):5.778786e-02):1.891347e-01,((((9:2.215366e-01,21:1.075681e-01):4.248868e-02,13:2.024142e-01):4.460167e-01,((61:4.288140e-01,60:4.659046e-01):6.848075e-01,16:6.027573e-01):5.344491e-01):2.692156e-01,11:9.997006e-01):1.946469e-01):1.220780e-01):2.290853e-01,((49:1.216239e+00,((45:3.156488e-01,48:1.922852e-01):3.880019e-01,((46:1.529650e-01,47:3.002534e-01):3.035197e-01,53:7.245330e-01):1.757400e-01):1.672167e-01):9.370341e-01,(34:8.892667e-01,(52:1.613735e-01,(50:3.556911e-01,51:1.958878e-01):1.591813e-01):1.439353e+00):1.536630e-01):1.626640e-01):1.795218e-01):8.412641e-02,(8:7.527864e-01,6:3.465392e-01):9.650193e-01):4.294138e-01,((((33:5.615808e-02,30:6.442487e-02):2.542633e-02,(((28:8.469504e-03,32:3.080139e-03):9.242372e-02,(27:1.394560e-01,31:3.867946e-02):1.853167e-02):2.102043e-02,29:2.574260e-02):7.571217e-03):6.064494e-01,(69:2.779720e-01,(68:1.743728e-01,(70:1.049601e-01,67:2.178488e-01):1.886696e-01):2.762489e-02):5.487174e-01):1.348158e+00,((55:9.435116e-01,(4:8.143805e-02,5:3.168875e-02):6.071223e-01):5.163601e-01,3:4.291177e-01):1.408504e-01):2.726145e-01):1.500354e-01,(62:5.727954e-01,(((58:3.079387e-03,64:1.091949e-03):1.421703e-02,(56:1.882406e-02,57:1.610362e-02):1.945672e-02):5.155224e-01,((63:8.798353e-02,66:2.093823e-02):7.601189e-02,(65:2.107340e-01,59:7.634516e-02):5.791331e-02):2.128850e-01):3.029025e-01):7.291941e-01):9.224124e-01):5.886440e-01):1.986934e-01,23:9.878099e-02):7.436996e-02,1:5.341597e-02);
   tree gen.9643000 = [&U] (22:5.353347e-02,((7:5.462990e-01,(((39:2.323817e-02,2:2.908840e-02):2.960421e-01,40:2.664497e-01):2.538567e-01,((((((((37:6.512136e-01,25:6.505490e-01):8.304555e-02,36:4.364560e-01):5.132533e-01,(38:1.291421e-01,((42:3.577940e-01,35:2.114681e-01):9.088061e-02,41:2.074993e-01):1.746248e-01):6.017337e-01):4.129851e-01,((((((44:4.852334e-01,(54:8.143706e-01,43:6.249005e-01):2.510440e-01):7.747309e-01,10:8.732903e-01):1.491954e-01,(19:7.327289e-01,17:5.125910e-01):3.347257e-01):2.597408e-01,18:8.467453e-01):1.593642e-01,(((26:9.261562e-01,((20:2.619745e-01,((14:1.810257e-01,15:7.521227e-02):1.611750e-01,24:7.641506e-01):2.338205e-02):7.619690e-01,12:9.342803e-01):5.725577e-02):2.781392e-01,(((9:1.591639e-01,21:1.465972e-01):7.558115e-02,13:2.005504e-01):4.419099e-01,((61:4.248656e-01,60:5.076116e-01):6.785019e-01,16:5.972072e-01):5.295280e-01):2.667367e-01):1.868517e-01,11:9.904955e-01):1.650702e-01):9.681284e-02,((49:1.041138e+00,((45:3.127424e-01,48:1.905146e-01):3.844292e-01,((46:1.279518e-01,47:2.974887e-01):3.007249e-01,53:9.525325e-01):1.741219e-01):1.104828e-01):6.666815e-01,(34:8.032261e-01,(52:1.598876e-01,(50:3.524159e-01,51:2.773022e-01):6.416770e-02):1.426099e+00):1.634078e-01):1.602509e-01):1.394464e-01):8.335179e-02,(8:7.458549e-01,6:4.045121e-01):9.404460e-01):3.620609e-01,(((((28:1.425434e-03,32:9.762159e-04):5.762471e-02,27:1.416717e-01):1.229054e-02,31:1.258497e-01):2.082687e-02,((33:5.333723e-02,30:6.383165e-02):2.617377e-02,29:2.710267e-02):2.032795e-02):5.572628e-01,(68:1.727672e-01,(69:2.754125e-01,(70:1.039936e-01,67:2.158429e-01):1.798065e-01):5.369169e-02):8.648550e-01):8.657393e-01):5.544096e-02,((55:8.395135e-01,(4:7.851053e-02,5:5.369973e-02):6.015320e-01):2.840573e-01,3:4.251665e-01):2.566670e-01):4.945222e-01,(62:7.276212e-01,(((58:2.266816e-02,64:5.722919e-03):4.221789e-02,(56:1.670577e-02,57:1.595534e-02):1.927757e-02):3.486605e-01,((63:6.349730e-02,66:5.112157e-02):9.790142e-02,(65:2.087936e-01,59:7.564219e-02):5.738005e-02):2.109248e-01):2.030655e-01):7.224798e-01):8.568278e-01):5.832239e-01):1.274127e-01,23:1.019255e-01):7.513250e-02,1:5.292413e-02);
   tree gen.9643500 = [&U] (22:5.380691e-02,((7:5.145987e-01,(((39:1.570296e-02,2:2.923698e-02):2.956339e-01,40:2.678107e-01):2.551534e-01,(((((((25:6.529625e-01,(37:6.577589e-01,36:4.386853e-01):8.347456e-02):5.158749e-01,(38:1.231830e-01,((42:2.718264e-01,35:2.125482e-01):1.945899e-01,41:2.085592e-01):1.755168e-01):6.048071e-01):4.548658e-01,(((49:1.057845e+00,((45:3.143398e-01,48:1.539826e-01):3.863928e-01,((46:1.286054e-01,47:2.990082e-01):3.022610e-01,53:7.682056e-01):2.621245e-01):1.286487e-01):8.204105e-01,(34:8.073288e-01,(52:1.607042e-01,(50:3.710015e-01,51:3.053546e-01):6.449545e-02):1.123874e+00):4.875313e-01):1.831367e-01,((((44:4.877119e-01,(54:1.033630e+00,43:3.568585e-01):4.331333e-01):5.978519e-01,(10:1.134420e+00,(19:6.103209e-01,17:5.152092e-01):3.364354e-01):1.435578e-01):2.508732e-01,18:8.510702e-01):1.664901e-01,((((20:2.633126e-01,((14:2.953468e-01,15:7.559643e-02):1.619982e-01,24:7.680537e-01):1.388451e-01):7.658610e-01,(12:8.330720e-01,26:9.308867e-01):3.426693e-01):7.948457e-03,(((9:1.599769e-01,21:1.473459e-01):8.309619e-02,13:2.015748e-01):5.228163e-01,((61:4.270357e-01,60:5.102044e-01):6.819675e-01,16:6.002576e-01):5.322327e-01):3.651226e-01):1.878061e-01,11:9.955547e-01):2.286772e-01):7.342637e-02):1.401586e-01):7.279058e-02,(8:7.496645e-01,6:6.391186e-01):1.068053e+00):3.639103e-01,((((((28:7.761123e-04,32:2.223183e-04):5.680856e-02,31:1.264925e-01):2.069794e-02,27:1.423953e-01):2.302927e-02,(33:4.996401e-02,30:6.415769e-02):4.622265e-02):5.037239e-03,29:2.724110e-02):1.482703e+00,(((70:1.045248e-01,67:2.169454e-01):1.785845e-01,69:2.768192e-01):3.130211e-02,68:1.736497e-01):8.286463e-01):8.701613e-01):7.419874e-03,((55:1.212473e+00,(4:7.891155e-02,5:5.397401e-02):4.456009e-01):2.855081e-01,3:4.273381e-01):7.551245e-01):8.787228e-02,(62:7.313376e-01,(((58:2.828737e-03,64:3.534189e-04):4.529111e-02,(56:2.128278e-02,57:1.603684e-02):7.866597e-04):3.734460e-01,((63:6.382162e-02,66:5.138269e-02):9.840148e-02,(65:2.392044e-01,59:7.102588e-02):6.657099e-02):2.120022e-01):1.695088e-01):7.994088e-01):9.483436e-01):3.479937e-01):1.931886e-01,23:7.138798e-02):9.056566e-02,1:5.319445e-02);
   tree gen.9644000 = [&U] (((7:7.781158e-01,((40:2.684698e-01,(39:2.767516e-02,2:4.157532e-02):3.641466e-01):3.830898e-01,((((((((28:5.897124e-03,32:7.620169e-03):9.549773e-02,31:6.708906e-02):9.716947e-03,27:2.274420e-01):8.432551e-02,(29:7.597546e-02,(33:3.354445e-02,30:8.065997e-02):4.057705e-02):1.303449e-02):5.149492e-01,((69:3.704008e-01,68:2.133264e-01):1.295831e-01,(67:3.706017e-01,70:2.722209e-01):9.221190e-02):9.111220e-01):7.611810e-01,(3:5.290874e-01,((5:4.509546e-02,4:1.143773e-01):4.774487e-01,55:1.052073e+00):3.833025e-01):1.777276e-01):1.615602e-01,(((34:8.432931e-01,((51:4.235373e-01,50:3.064680e-01):4.412639e-02,52:1.410600e-01):1.443630e+00):4.453530e-01,(((((17:8.806400e-01,19:6.796312e-01):3.539878e-01,((54:9.738427e-01,44:4.867191e-01):3.154839e-01,43:7.363827e-01):7.102911e-01):3.046006e-01,10:1.333936e+00):1.580870e-01,((((20:2.520657e-01,(14:3.078661e-01,15:1.107816e-01):9.826628e-02):2.201178e-01,24:7.287206e-01):8.644236e-01,11:1.252624e+00):6.111763e-02,(((16:8.625930e-01,(60:5.865916e-01,61:5.337594e-01):6.724646e-01):3.893118e-01,(21:1.115766e-01,(9:1.600467e-01,13:3.238509e-01):4.434513e-02):5.646197e-01):4.366362e-01,(26:9.433461e-01,12:8.674631e-01):1.771177e-01):9.454513e-02):2.700981e-01):1.479783e-01,18:1.205286e+00):1.622684e-02):1.196391e-01,((6:4.678210e-01,8:8.672253e-01):5.258994e-01,((((53:8.155330e-01,(47:1.649497e-01,46:2.137212e-01):4.423332e-01):3.757290e-01,(48:2.575234e-01,45:2.310952e-01):2.921373e-01):1.456863e-01,49:1.109220e+00):7.458261e-01,((38:2.733829e-01,(41:1.527832e-01,(42:3.009371e-01,35:3.410560e-01):1.246610e-01):2.387114e-01):9.875518e-01,(25:5.196574e-01,(36:3.624964e-01,37:8.920261e-01):4.889416e-01):2.500264e-01):3.651461e-01):1.749416e-01):1.669485e-01):2.289314e-01):3.407154e-01,(62:8.013104e-01,(((59:4.691076e-02,65:2.236765e-01):4.992662e-02,(63:8.917320e-02,66:1.877428e-02):1.701988e-01):2.206757e-01,((64:1.199217e-02,58:7.014536e-03):2.611193e-02,(56:1.675434e-02,57:5.145239e-02):5.086676e-02):4.820338e-01):1.802962e-01):9.959241e-01):8.493797e-01):5.204236e-01):1.809484e-01,23:1.245857e-01):1.139287e-01,22:7.138496e-02,1:6.880889e-02);
   tree gen.9644500 = [&U] (22:3.325629e-02,((7:6.907777e-01,(((((55:8.932600e-01,(4:5.203580e-02,5:1.397679e-01):7.481835e-01):3.965966e-01,(3:7.026209e-01,((((31:8.946976e-02,(27:2.027512e-01,(32:1.184445e-03,28:1.102355e-02):7.737597e-02):1.023095e-02):5.138096e-02,29:4.597192e-02):4.524381e-02,(33:4.428768e-02,30:3.780641e-02):4.720795e-02):6.217783e-01,((67:1.610094e-01,70:2.548051e-01):2.242951e-01,(69:3.942281e-01,68:2.866205e-01):3.875999e-02):8.268742e-01):1.387838e+00):2.240752e-02):4.027297e-01,((((50:1.837454e-01,(51:2.616121e-01,52:1.570162e-01):1.131305e-01):1.573995e+00,34:1.114909e+00):3.030020e-01,((11:1.123966e+00,((((15:1.313075e-01,14:1.683802e-01):1.231383e-01,20:2.736684e-01):1.312100e-01,24:8.410618e-01):5.797589e-01,((26:9.724825e-01,12:7.365622e-01):2.770228e-01,((13:1.164224e-01,(9:1.711715e-01,21:4.820694e-02):1.527158e-01):3.534926e-01,((61:3.066593e-01,60:5.227702e-01):4.778951e-01,16:8.671801e-01):4.760281e-01):4.655984e-01):1.540238e-01):2.962344e-02):2.897660e-01,((((43:8.163809e-01,54:5.904278e-01):1.677577e-01,44:5.426236e-01):7.985823e-01,(10:1.089308e+00,(19:6.027164e-01,17:4.643653e-01):4.179991e-01):1.949357e-01):1.999433e-01,18:8.449661e-01):2.664751e-01):2.174392e-01):1.830187e-01,((((25:4.642987e-01,(36:6.028572e-01,37:3.535972e-01):2.033712e-01):3.016706e-01,(38:1.891317e-01,((35:2.404573e-01,42:2.840712e-01):8.750416e-02,41:1.315929e-01):2.180564e-01):7.297093e-01):3.785038e-01,((45:1.396066e-01,48:3.323754e-01):3.384627e-01,(((47:1.623216e-01,46:2.049632e-01):5.990106e-01,53:9.396099e-01):2.006976e-01,49:1.137012e+00):1.552359e-03):9.935638e-01):4.699667e-02,(8:7.605171e-01,6:5.406636e-01):7.851690e-01):1.195778e-01):3.170648e-01):1.918589e-02,(62:6.663288e-01,(((57:2.091844e-02,56:2.722609e-02):2.569260e-02,(58:3.151343e-03,64:7.175646e-03):2.682887e-02):2.796281e-01,((66:3.617128e-02,63:4.679679e-02):1.354708e-01,(65:1.893978e-01,59:1.031800e-01):4.227655e-02):3.987784e-01):1.912041e-01):8.426753e-01):8.699652e-01,((39:2.988555e-02,2:3.117854e-02):1.814321e-01,40:3.398755e-01):3.785402e-01):2.343489e-01):2.685496e-01,23:1.091319e-01):4.939191e-02,1:7.572484e-02);
   tree gen.9645000 = [&U] ((((((((((51:2.333717e-01,50:2.185233e-01):8.315898e-03,52:1.879936e-01):1.772135e+00,34:9.689201e-01):1.805470e-01,((((26:7.296365e-01,12:8.571190e-01):1.838643e-01,(((13:5.445631e-02,(21:7.693278e-02,9:2.494265e-01):1.354748e-01):8.262173e-01,((60:5.591706e-01,61:5.708577e-01):5.077484e-01,16:7.618053e-01):3.492130e-01):5.844548e-01,(11:9.050539e-01,(((15:1.586001e-01,14:2.403716e-01):8.716187e-02,20:2.423918e-01):2.301080e-01,24:8.693039e-01):4.393389e-01):9.033900e-02):6.827959e-03):1.218096e-01,(18:1.040729e+00,((17:6.318196e-01,19:6.968929e-01):2.539133e-01,((44:7.129605e-01,(43:4.997115e-01,54:8.390320e-01):1.568582e-01):5.631261e-01,10:9.926974e-01):4.326013e-01):2.077209e-01):3.778099e-01):8.696184e-02,(49:1.300358e+00,(((46:1.649362e-01,47:2.311852e-01):3.722217e-01,53:6.999754e-01):1.521293e-01,(45:2.554217e-01,48:1.935403e-01):3.499393e-01):1.083358e-02):8.670863e-01):1.188067e-01):4.433254e-02,((8:5.777114e-01,6:6.986485e-01):8.777269e-01,((25:5.319311e-01,(37:5.710857e-01,36:5.237903e-01):1.887415e-01):2.137046e-01,(((42:2.551006e-01,35:2.087756e-01):9.008748e-02,41:2.252050e-01):2.231693e-01,38:1.643586e-01):5.489482e-01):4.041333e-01):1.560409e-01):2.612507e-01,(((3:5.169372e-01,((4:4.874799e-02,5:3.255775e-02):8.322633e-01,55:8.777648e-01):4.398071e-01):4.017839e-01,((((30:5.249378e-02,33:2.572164e-02):6.592199e-03,29:9.638339e-02):1.855573e-02,(31:8.604389e-02,((28:5.561058e-03,32:3.301122e-03):4.127250e-02,27:1.519809e-01):2.676030e-02):3.111584e-02):6.631168e-01,((68:3.430391e-01,69:3.041737e-01):8.742540e-02,(70:2.364649e-01,67:2.069127e-01):2.329093e-01):9.004128e-01):5.530473e-01):2.276204e-01,(((((63:9.822013e-02,66:6.161812e-02):7.061585e-02,59:5.873899e-02):5.879488e-03,65:3.172598e-01):4.539227e-01,((58:1.931286e-02,64:4.898407e-03):5.528146e-03,(57:2.375848e-02,56:1.450217e-02):2.744148e-02):4.234808e-01):3.721702e-01,62:4.061035e-01):7.343395e-01):1.225872e-01):7.556861e-01,((39:2.033691e-02,2:6.758633e-02):3.091231e-01,40:2.184187e-01):5.254037e-01):2.452993e-01,7:4.793255e-01):3.936488e-01,23:1.031066e-01):1.263095e-01,22:4.912406e-02,1:1.169919e-01);
   tree gen.9645500 = [&U] (22:9.762930e-02,((7:7.632850e-01,(((2:4.758249e-02,39:2.936947e-02):4.637680e-01,40:2.206452e-01):3.712589e-01,((62:4.372264e-01,((((57:3.867574e-02,56:2.079233e-02):1.580332e-02,58:5.481031e-03):6.094816e-03,64:7.879735e-03):4.517722e-01,((63:1.245434e-01,66:4.115384e-02):1.301513e-01,(65:2.167911e-01,59:5.833173e-02):9.962811e-02):3.319334e-01):1.824477e-01):7.871919e-01,(((((67:2.463114e-01,70:2.811598e-01):3.001683e-01,(69:5.125465e-01,68:9.479686e-02):1.287415e-01):1.042213e+00,(33:7.335849e-03,(30:7.506987e-02,(29:7.598843e-02,((31:9.496249e-02,27:2.159955e-01):9.608900e-02,(28:8.365776e-04,32:4.391014e-04):6.403926e-02):3.274511e-02):2.618867e-02):3.894753e-02):5.509137e-01):1.365143e+00,((55:8.817128e-01,(5:1.165545e-01,4:3.627540e-03):1.006468e+00):2.838871e-01,3:6.025278e-01):2.873931e-01):4.316830e-01,(((((10:1.129078e+00,(19:9.652582e-01,17:6.178989e-01):4.192964e-01):1.414120e-02,((43:1.098873e+00,54:6.137709e-01):3.841676e-01,44:5.677759e-01):1.089862e+00):3.652730e-01,((11:7.141073e-01,(24:8.967390e-01,(20:3.135553e-01,(14:1.653807e-01,15:1.564913e-01):1.305563e-01):2.755675e-03):8.917624e-01):4.525372e-01,(12:1.082884e+00,26:1.014497e+00):6.786384e-02):1.666546e-01):1.784207e-01,(((16:9.399052e-01,(60:5.129219e-01,61:3.854973e-01):8.308742e-01):5.864259e-01,(13:6.928787e-02,(9:2.267703e-01,21:1.173358e-01):1.811144e-01):4.794885e-01):5.790486e-01,18:1.177952e+00):3.305035e-02):1.817759e-01,(((8:7.314935e-01,6:6.636832e-01):1.344436e+00,((((53:7.402599e-01,(46:1.315946e-01,47:2.863218e-01):3.614573e-01):1.906678e-01,(45:2.131959e-01,48:2.865877e-01):5.537553e-01):2.772005e-01,49:1.066683e+00):1.328667e+00,((25:5.055858e-01,(36:5.615762e-01,37:7.632041e-01):1.508759e-01):1.966466e-01,((41:1.655028e-01,(35:2.415958e-01,42:3.879734e-01):1.547479e-01):2.399582e-01,38:2.100735e-01):7.134852e-01):2.334370e-01):3.006602e-01):2.266288e-01,((52:2.014310e-01,(51:4.195763e-01,50:1.835924e-01):4.506679e-02):2.125477e+00,34:9.347532e-01):3.589707e-01):1.537657e-01):2.299214e-01):3.076290e-01):9.251578e-01):4.611891e-01):9.474818e-02,23:1.218148e-01):1.038427e-01,1:5.570236e-02);
   tree gen.9646000 = [&U] (22:6.522937e-02,((7:6.860454e-01,((((((33:4.485184e-02,(30:3.229928e-02,(29:5.688733e-02,((31:8.060481e-02,27:2.767160e-01):3.394501e-02,(32:6.786722e-03,28:3.532361e-03):1.073402e-01):4.384174e-02):3.372137e-02):4.598425e-02):6.588942e-01,((68:3.077496e-01,(67:1.661076e-01,70:3.568475e-01):1.516276e-01):1.074839e-01,69:2.468526e-01):8.833163e-01):9.220224e-01,(3:5.987519e-01,(55:9.679178e-01,(4:5.638490e-02,5:1.514495e-01):6.791031e-01):5.310896e-01):3.604512e-01):3.501539e-01,(((((25:5.031044e-01,(36:4.101177e-01,37:8.667557e-01):1.948648e-01):2.663795e-01,(38:2.049392e-01,((35:3.170277e-01,42:3.078136e-01):7.792315e-02,41:2.673565e-01):1.617034e-01):8.366182e-01):4.195760e-01,((45:1.463433e-01,48:3.475069e-01):4.247849e-01,(((47:2.484638e-01,46:1.069900e-01):3.995044e-01,53:1.018142e+00):5.294761e-01,49:1.231519e+00):4.075802e-02):1.093914e+00):4.814901e-02,(8:8.240804e-01,6:5.858518e-01):7.896095e-01):1.947406e-01,((((50:2.447632e-01,52:1.673709e-01):1.075681e-02,51:2.834774e-01):1.876040e+00,34:1.145792e+00):3.142073e-01,(((11:1.217906e+00,(((15:1.422821e-01,14:2.083405e-01):1.111299e-01,20:2.965414e-01):1.021913e-01,24:9.113570e-01):6.203809e-01):2.912620e-02,((26:1.053762e+00,12:7.981234e-01):2.614874e-01,((13:1.769711e-01,(9:1.714316e-01,21:1.136074e-01):5.656173e-02):4.015674e-01,((61:4.168218e-01,60:5.664629e-01):6.614623e-01,16:1.053667e+00):1.193925e-01):5.844034e-01):1.082328e-01):1.346713e-01,(((10:1.180351e+00,((54:8.496088e-01,44:5.341581e-01):2.671736e-02,43:8.644571e-01):7.845340e-01):1.082034e-01,(19:6.530909e-01,17:5.906945e-01):5.690446e-01):2.665340e-01,18:9.155877e-01):2.465653e-01):2.564593e-01):8.144442e-02):9.426680e-02):2.418751e-01,(62:7.220200e-01,(((57:6.337250e-02,56:2.950162e-02):2.757444e-02,(58:3.702176e-03,64:1.195335e-02):2.320772e-02):3.656399e-01,((66:3.765325e-02,63:5.070802e-02):9.419129e-02,(65:2.052275e-01,59:8.483706e-02):4.580999e-02):4.321079e-01):1.618435e-01):9.131054e-01):9.426761e-01,((39:4.231749e-03,2:4.065077e-02):2.616278e-01,40:3.682820e-01):3.826943e-01):4.034705e-01):1.729223e-01,23:8.201459e-02):9.432163e-02,1:4.998165e-02);
   tree gen.9646500 = [&U] (22:6.061415e-02,((7:6.375052e-01,((((((((29:1.028497e-01,(31:7.490172e-02,(27:2.571373e-01,(32:2.844427e-03,28:3.282433e-03):3.639719e-02):3.104064e-02):4.073978e-02):3.352169e-02,33:4.497338e-02):5.180850e-02,30:1.483717e-02):4.584702e-01,((68:2.859752e-01,(67:1.543549e-01,70:3.315992e-01):2.136085e-01):9.987904e-02,69:2.293869e-01):8.179657e-01):7.732491e-01,(3:5.563880e-01,(55:9.965903e-01,(4:1.930561e-02,5:1.407339e-01):6.310540e-01):3.012599e-01):3.349480e-01):3.327274e-01,(((((25:5.734132e-01,(36:5.850339e-01,37:8.054296e-01):1.164415e-01):3.340635e-01,(38:1.904390e-01,((35:2.945969e-01,42:3.046202e-01):5.525339e-02,41:1.763349e-01):1.502623e-01):7.774244e-01):2.901661e-01,((((47:2.308840e-01,46:9.942006e-02):3.655704e-01,53:9.461044e-01):3.189610e-01,(45:1.359889e-01,48:3.229195e-01):3.947298e-01):3.656335e-01,49:1.144385e+00):6.561665e-01):2.973090e-01,(8:7.657737e-01,6:4.160054e-01):7.337417e-01):1.047908e-01,(((52:3.055768e-01,(51:2.634203e-01,50:2.274453e-01):1.138034e-02):1.680135e+00,34:1.064723e+00):2.949203e-01,((((26:9.792042e-01,12:7.416533e-01):2.456517e-01,((13:1.214491e-01,(9:1.593022e-01,21:1.513014e-01):8.823337e-02):3.731550e-01,((61:3.873302e-01,60:5.263836e-01):3.059161e-01,16:9.791166e-01):3.615641e-01):5.430547e-01):1.022233e-01,(11:8.765913e-01,(((15:1.857711e-01,14:1.935996e-01):1.032671e-01,20:2.755600e-01):1.733188e-01,24:8.468752e-01):4.180674e-01):4.739008e-03):1.629664e-01,(((10:1.096837e+00,((54:7.894959e-01,44:5.804147e-01):1.251956e-01,43:8.026085e-01):7.290253e-01):1.005476e-01,(19:6.068823e-01,17:5.489007e-01):2.697776e-01):4.506064e-01,18:9.712609e-01):2.724205e-01):2.383138e-01):7.476350e-02):9.404018e-02):2.247615e-01,(62:6.709344e-01,((((57:5.223636e-02,56:1.933150e-02):6.127379e-02,58:1.808436e-02):1.657886e-02,64:1.276245e-02):3.397695e-01,((66:3.498914e-02,63:4.712024e-02):8.752691e-02,(65:1.907069e-01,59:7.883453e-02):4.256876e-02):4.015347e-01):1.255863e-01):8.484998e-01):8.759783e-01,((39:3.932337e-03,2:3.777458e-02):2.431166e-01,40:3.422247e-01):2.800378e-01):3.749235e-01):3.733305e-01,23:8.491992e-02):8.764803e-02,1:4.644526e-02);
   tree gen.9647000 = [&U] (((((((((65:2.626815e-01,59:8.549887e-02):1.175623e-01,(63:1.619699e-01,66:4.256504e-02):1.469424e-01):4.231364e-01,((58:1.735257e-02,64:4.677468e-03):2.353870e-02,(57:2.267664e-02,56:2.584188e-02):2.331204e-02):4.039445e-01):4.138900e-02,62:9.820224e-01):1.097771e+00,(((3:6.936247e-01,((4:5.054518e-02,5:4.186756e-02):7.387766e-01,55:9.101253e-01):5.956776e-01):2.539383e-01,((33:1.814301e-02,(30:3.970650e-02,(((31:1.034337e-01,27:1.544084e-01):1.390335e-02,(28:7.107776e-03,32:8.948926e-04):6.993176e-02):3.139654e-02,29:3.137353e-02):5.956737e-02):7.739725e-02):6.672084e-01,((69:6.077697e-01,68:2.354942e-01):8.894855e-03,(70:2.273732e-01,67:2.554706e-01):5.008002e-02):8.017105e-01):5.929063e-01):3.753734e-01,((((((((((15:1.644472e-01,14:2.043935e-01):1.804014e-01,20:2.844907e-01):3.295536e-01,24:5.910984e-01):6.789036e-01,11:9.384205e-01):1.041265e-01,(((13:1.398287e-01,(9:1.742029e-01,21:1.241846e-01):1.783987e-01):7.200541e-01,((60:5.797856e-01,61:5.919035e-01):5.375714e-01,16:8.388340e-01):5.080785e-01):3.949779e-01,(26:1.265331e+00,12:7.161820e-01):1.766683e-01):2.311583e-01):2.292248e-01,(18:1.026903e+00,(((17:6.551129e-01,19:6.581883e-01):6.868363e-01,10:1.278528e+00):2.920949e-02,(44:7.392451e-01,(43:5.864925e-01,54:9.841170e-01):8.478829e-02):6.787827e-01):1.766247e-01):3.894668e-01):1.605390e-01,(49:1.140651e+00,(((46:2.015124e-01,47:1.769595e-01):3.859444e-01,53:7.257814e-01):1.310642e-01,(45:3.691877e-01,48:2.046336e-01):7.559974e-01):1.799314e-01):9.950544e-01):5.329452e-02,((25:7.481197e-01,(37:5.921399e-01,36:5.569646e-01):1.581285e-01):3.405179e-01,(((42:2.645054e-01,35:1.684912e-01):1.174145e-01,41:2.170053e-01):2.440438e-01,38:2.050473e-01):6.493730e-01):5.584974e-01):2.575437e-02,(8:6.520523e-01,6:4.583619e-01):1.304398e+00):1.774287e-01,((52:3.362175e-01,(51:4.632644e-01,50:1.402677e-01):3.237905e-02):1.603994e+00,34:1.001686e+00):4.543841e-01):1.946798e-01):1.274816e-01):8.466226e-01,((39:3.295758e-02,2:2.797583e-02):3.205195e-01,40:2.579458e-01):3.435458e-01):3.051950e-01,7:4.969968e-01):2.058977e-01,23:5.517347e-02):1.136051e-01,22:7.045890e-02,1:9.275155e-02);
   tree gen.9647500 = [&U] (((((((((65:2.840911e-01,59:7.525667e-02):1.271441e-01,(63:1.751711e-01,66:4.603425e-02):1.589188e-01):3.605175e-01,((58:7.030003e-03,64:7.906026e-03):2.066934e-02,(57:3.613762e-02,56:1.963075e-02):2.237893e-02):4.368675e-01):2.002434e-01,62:1.062061e+00):1.347279e+00,(((3:6.674923e-01,((4:1.231858e-01,5:4.527992e-02):7.989898e-01,55:9.843040e-01):4.180710e-01):2.746353e-01,((((((31:9.278996e-02,(28:2.451860e-03,32:7.377373e-03):6.429259e-02):1.569352e-02,27:1.669933e-01):3.395548e-02,29:2.992642e-02):7.820817e-02,33:4.085053e-02):6.757657e-02,30:3.971486e-02):5.584882e-01,((69:6.573053e-01,68:1.788393e-01):8.188431e-02,(70:2.906759e-01,67:2.546227e-01):2.179940e-01):6.243754e-01):9.476272e-01):2.984019e-01,((((((((13:1.140730e-01,(9:1.770304e-01,21:1.343061e-01):1.929389e-01):7.787413e-01,((60:6.270403e-01,61:5.119630e-01):5.813855e-01,16:1.174253e+00):2.398748e-01):4.239511e-01,(((26:1.368461e+00,12:7.745535e-01):2.665071e-01,(((15:1.778503e-01,14:2.210524e-01):1.951048e-01,20:3.076778e-01):3.564135e-01,24:6.392752e-01):6.992982e-01):2.485387e-01,11:1.014905e+00):1.998011e-01):1.902477e-01,(18:1.179162e+00,(((17:7.085071e-01,19:7.118332e-01):5.097272e-01,10:1.382733e+00):5.622545e-02,(44:7.994965e-01,(43:6.342939e-01,54:1.000117e+00):4.311432e-01):7.341061e-01):3.368602e-01):4.212098e-01):1.705544e-01,(49:1.233619e+00,(((46:2.179365e-01,47:1.913823e-01):4.251256e-01,53:7.849354e-01):1.605018e-01,(45:4.450760e-01,48:2.213120e-01):5.009283e-01):3.337157e-01):1.048751e+00):1.367368e-01,((25:5.354330e-01,(37:6.404015e-01,36:6.023593e-01):1.710166e-01):3.682714e-01,(((42:2.843018e-01,35:1.822239e-01):1.464655e-01,41:2.346921e-01):2.344352e-01,38:2.563484e-01):6.925497e-01):6.520926e-01):9.791698e-03,(8:7.051971e-01,6:4.957202e-01):1.410712e+00):6.225838e-02,((51:4.988003e-01,(50:1.517001e-01,52:3.636205e-01):1.384614e-03):1.622974e+00,34:1.344238e+00):4.914182e-01):1.853640e-01):3.677003e-01):9.156257e-01,((39:3.564375e-02,2:4.753195e-02):3.466431e-01,40:1.989116e-01):3.715461e-01):3.300696e-01,7:5.375040e-01):2.226791e-01,23:5.967032e-02):1.228644e-01,22:7.620157e-02,1:1.003112e-01);
   tree gen.9648000 = [&U] (((((((((65:2.875978e-01,59:1.442391e-01):3.766666e-02,(63:1.299627e-01,66:4.375035e-02):1.092635e-01):2.917295e-01,((58:7.352864e-04,64:5.160717e-04):4.001003e-02,(57:3.434472e-02,56:5.143280e-03):2.126864e-02):4.151931e-01):1.903087e-01,62:4.345873e-01):1.280437e+00,(((3:6.343759e-01,((4:1.170741e-01,5:4.303345e-02):6.535068e-01,55:8.507719e-01):6.005235e-01):2.610098e-01,((((((28:1.825654e-02,32:7.011359e-03):6.110283e-02,(31:8.735389e-02,27:2.553450e-01):5.406634e-02):7.765031e-02,29:2.844168e-02):2.827217e-02,33:3.882381e-02):2.200132e-02,30:6.776889e-02):7.198133e-01,((69:6.246944e-01,68:1.675799e-01):7.782177e-02,(70:2.762546e-01,67:2.419900e-01):3.306277e-01):5.933982e-01):9.006125e-01):2.835972e-01,((8:6.702101e-01,6:4.711259e-01):1.340722e+00,(((((((13:1.084135e-01,(9:1.682474e-01,21:1.152432e-01):1.257094e-01):7.663995e-01,((60:5.959309e-01,61:4.865629e-01):5.525412e-01,16:1.115994e+00):2.550837e-01):4.523676e-01,(((26:9.620602e-01,12:7.361255e-01):5.785548e-01,(((15:9.851467e-02,14:2.100853e-01):1.854250e-01,20:2.924129e-01):3.387307e-01,24:6.075588e-01):6.646038e-01):4.360168e-02,11:9.645527e-01):2.933451e-01):1.157306e-01,(18:1.120660e+00,((10:1.314131e+00,((43:6.028246e-01,44:9.238292e-01):5.141900e-02,54:9.814557e-01):6.636469e-01):5.452948e-02,(17:6.733559e-01,19:6.765169e-01):2.233564e-01):3.201475e-01):2.562870e-01):2.571158e-01,(49:1.172415e+00,(((46:2.071240e-01,47:1.818873e-01):4.040338e-01,53:8.064277e-01):3.653464e-02,(45:4.229944e-01,48:2.103320e-01):3.669474e-01):5.025230e-01):6.338483e-01):1.299529e-01,((52:3.455802e-01,(50:1.418763e-01,51:4.932005e-01):8.111899e-04):1.553624e+00,34:1.262438e+00):1.177320e-01):3.195631e-02,((25:5.088685e-01,(37:6.086292e-01,36:5.724744e-01):1.625319e-01):5.620206e-01,(((42:2.701967e-01,35:3.070435e-01):1.807752e-01,41:2.230483e-01):1.925167e-01,38:2.436302e-01):6.581902e-01):6.370965e-01):5.330495e-02):1.941845e-01):3.494575e-01):8.701986e-01,((39:3.387535e-02,2:3.350888e-02):3.380009e-01,40:2.190456e-01):3.531125e-01):3.136938e-01,7:5.108368e-01):2.116313e-01,23:5.670989e-02):1.414512e-01,22:7.242097e-02,1:2.049496e-02);
   tree gen.9648500 = [&U] (22:9.037003e-02,((7:4.948361e-01,(((39:2.756990e-02,2:3.027190e-02):3.289114e-01,40:2.158032e-01):4.599454e-01,((62:8.233540e-01,(((57:1.024803e-02,56:2.698276e-02):2.715781e-02,(58:1.852551e-02,64:2.196395e-03):2.424683e-02):2.389418e-01,((63:3.810855e-02,66:3.996217e-02):8.835956e-02,(65:2.250028e-01,59:1.272976e-01):8.177449e-02):4.274323e-01):8.720047e-02):7.862201e-01,(((8:1.126431e+00,6:2.638720e-01):9.947351e-01,(((25:6.145417e-01,(37:6.881502e-01,36:5.433306e-01):2.254758e-01):5.587109e-01,(38:1.540853e-01,((42:2.861449e-01,35:3.803905e-01):9.070758e-02,41:2.144995e-01):1.469302e-01):7.639273e-01):5.507361e-01,((34:7.496932e-01,(50:1.455845e-01,(51:3.057613e-01,52:3.161531e-01):7.827270e-02):1.736966e+00):3.206942e-01,((((19:5.433328e-01,17:8.584871e-01):3.993496e-01,((54:8.036840e-01,(44:7.864384e-01,43:7.778844e-01):1.252267e-01):5.143911e-01,10:1.022796e+00):2.377344e-01):2.439700e-01,18:1.000558e+00):1.921669e-01,(((49:8.501047e-01,((45:2.421443e-01,48:3.087340e-01):4.114733e-01,((46:2.103998e-01,47:2.465387e-01):5.506938e-01,53:9.013155e-01):3.472666e-01):8.182627e-02):9.018875e-01,(11:6.324681e-01,(((9:1.212364e-01,21:1.023434e-01):1.472508e-01,13:1.497400e-01):5.612966e-01,((61:6.295819e-01,60:5.986094e-01):6.469112e-01,16:8.244302e-01):4.591007e-01):4.088521e-01):3.245381e-01):7.861858e-02,((24:6.466222e-01,(20:3.525672e-01,(14:1.899642e-01,15:1.947937e-01):1.386539e-01):2.149954e-01):6.357392e-01,(26:9.530203e-01,12:9.384361e-01):4.995777e-01):1.250937e-01):1.035107e-01):1.990016e-01):1.619698e-01):6.932049e-02):7.377672e-02,(((29:4.872914e-02,((33:3.578027e-02,30:7.259207e-02):2.796468e-02,(((28:3.999490e-03,32:8.317290e-03):7.622816e-02,31:1.856302e-01):2.043934e-04,27:2.116432e-01):3.156329e-02):9.498730e-03):3.366631e-01,((68:2.921943e-01,(70:1.050905e-01,67:1.023102e-01):1.064628e-01):8.088962e-02,69:3.536237e-01):6.556587e-01):9.867307e-01,((55:1.248352e+00,(4:7.631692e-02,5:2.399295e-02):6.631007e-01):3.791308e-01,3:6.118153e-01):2.735004e-01):2.769958e-01):6.799241e-01):7.812993e-01):2.883558e-01):2.123605e-01,23:8.002768e-02):8.687550e-02,1:3.983278e-02);
   tree gen.9649000 = [&U] (22:4.950233e-02,((7:6.897014e-01,((((((29:3.693123e-02,((((32:2.003491e-06,28:6.995004e-04):1.162496e-01,27:2.418091e-01):1.668995e-02,31:7.019371e-02):4.137608e-02,(33:7.252019e-02,30:6.592607e-02):1.642191e-02):9.271944e-03):9.838944e-01,((69:5.281593e-01,(67:2.054082e-01,70:3.755450e-01):1.317315e-01):3.884770e-03,68:2.723136e-01):4.216406e-01):1.050803e+00,(3:5.851063e-01,(55:1.045780e+00,(4:5.448641e-03,5:2.414569e-01):8.563505e-01):1.237564e-01):1.999604e-01):2.652899e-01,((((25:5.765214e-01,(37:5.193066e-01,36:4.912946e-01):1.481895e-01):2.289757e-01,(38:1.291387e-01,((35:1.911350e-01,42:2.570742e-01):1.144199e-01,41:1.854366e-01):1.515479e-01):6.212089e-01):1.517601e-01,(8:7.988911e-01,6:3.513036e-01):8.040803e-01):2.538108e-01,((((((47:2.428013e-01,46:1.294040e-01):3.077957e-01,53:9.417283e-01):2.327178e-01,(45:2.616885e-01,48:1.967725e-01):4.151040e-01):3.302832e-01,49:6.083030e-01):9.973520e-01,((((((13:1.401985e-01,(9:1.427897e-01,21:1.039826e-01):1.334171e-01):3.981765e-01,((61:5.060108e-01,60:5.697621e-01):6.125559e-01,16:9.071007e-01):4.202523e-01):3.708149e-01,((((15:1.484803e-01,14:2.417769e-01):1.271324e-01,20:3.063647e-01):1.325129e-01,24:7.838768e-01):5.400945e-01,(26:1.000084e+00,12:7.825352e-01):1.041875e-01):1.724901e-01):5.338037e-03,11:1.305240e+00):3.190979e-02,((19:6.775315e-01,17:5.237498e-01):4.979863e-01,(10:1.072331e+00,((54:9.929705e-01,43:5.854530e-01):1.093977e-01,44:5.735878e-01):6.360968e-01):3.556373e-02):3.039938e-01):1.217607e-01,18:1.021393e+00):6.836856e-02):1.388137e-01,(((50:1.969589e-01,51:2.714494e-01):2.789852e-02,52:2.672169e-01):1.949410e+00,34:1.119680e+00):2.609216e-01):9.034490e-02):1.488739e-01):2.729467e-01,(62:5.683832e-01,((((57:1.949071e-02,56:2.988571e-02):6.000334e-02,58:6.351258e-03):3.802741e-03,64:1.034913e-02):2.825042e-01,(59:7.049622e-02,(65:2.102196e-01,(66:1.862934e-02,63:6.313422e-02):7.471334e-02):2.010612e-02):3.808722e-01):3.040360e-01):7.880573e-01):8.045067e-01,((39:3.153299e-03,2:4.278100e-02):3.244104e-01,40:2.272542e-01):3.047247e-01):3.750317e-01):1.983174e-01,23:4.374926e-02):1.547592e-01,1:8.610447e-02);
   tree gen.9649500 = [&U] (22:1.202975e-01,(23:5.598149e-02,(7:5.929927e-01,(((2:4.862611e-02,39:1.400605e-02):2.594803e-01,40:2.400251e-01):4.841630e-01,((((3:6.617271e-01,((4:2.710084e-02,5:8.154787e-02):6.944725e-01,55:7.067830e-01):5.882778e-01):2.767367e-01,(((70:2.945599e-01,67:1.930117e-01):1.318104e-01,(68:6.790681e-02,69:3.686105e-01):6.585993e-02):7.764459e-01,(33:1.832058e-02,(((31:1.440558e-01,(27:2.111459e-01,(28:5.162672e-03,32:8.869835e-04):7.223342e-02):3.717504e-02):7.613204e-02,30:6.272617e-02):1.392939e-02,29:6.001820e-02):3.978046e-02):9.378280e-01):8.377158e-01):5.423687e-01,((((49:6.757227e-01,((45:9.856454e-02,48:3.901734e-01):7.914695e-01,(53:9.640465e-01,(47:2.808091e-01,46:8.625119e-02):2.360721e-01):2.384747e-01):2.772931e-01):9.037135e-01,((52:1.562403e-01,(50:2.668226e-01,51:1.171067e-01):2.109041e-01):1.444702e+00,34:1.079081e+00):2.994468e-01):1.725734e-01,((((15:8.789931e-02,14:1.879266e-01):7.358603e-02,20:4.425200e-01):2.852073e-01,24:7.206544e-01):6.583694e-01,((((((60:6.776311e-01,61:3.788366e-01):6.382114e-01,16:9.267523e-01):5.516411e-01,((13:2.237429e-01,(9:2.685315e-01,21:1.182855e-01):3.095218e-02):6.852685e-01,18:1.340457e+00):1.358989e-01):5.206312e-01,(12:1.007156e+00,26:1.004768e+00):1.603978e-01):3.405547e-01,(10:1.244695e+00,((17:7.092573e-01,19:6.371054e-01):5.089036e-01,(43:4.472570e-01,(44:1.176252e+00,54:8.285867e-01):1.302483e-01):1.187531e+00):2.624712e-02):3.420198e-01):3.762937e-03,11:1.255038e+00):1.416916e-01):1.195266e-01):2.162545e-01,((8:7.293339e-01,6:7.649837e-01):9.570340e-01,((25:4.551329e-01,(36:5.579223e-01,37:7.203632e-01):1.486070e-01):3.662729e-01,(((35:2.594769e-01,42:3.260629e-01):1.434542e-01,41:2.152644e-01):1.696100e-01,38:1.495449e-01):1.024820e+00):2.744285e-01):1.476327e-01):3.575875e-01):1.261750e-01,((((58:1.663580e-03,64:1.768584e-03):5.464666e-02,(56:1.020637e-02,57:6.770089e-02):6.136520e-03):4.524787e-01,((63:5.633162e-02,66:5.130728e-02):1.028455e-01,(65:2.105406e-01,59:8.281180e-02):4.206839e-02):4.345539e-01):2.920093e-01,62:5.020192e-01):1.071015e+00):6.373322e-01):3.967208e-01):2.858727e-01):1.266873e-01,1:7.617440e-02);
   tree gen.9650000 = [&U] (22:6.063634e-02,((7:6.362668e-01,(((2:8.243087e-02,39:1.088403e-02):4.332935e-01,40:2.485882e-01):8.819928e-02,(((((((51:1.863297e-01,52:1.791187e-01):5.039372e-02,50:1.996143e-01):1.973498e+00,34:9.369095e-01):2.127900e-01,((((((26:8.879532e-01,12:6.888069e-01):2.891415e-01,((16:7.252937e-01,(60:4.100261e-01,61:5.425675e-01):6.312495e-01):4.514828e-01,(13:1.941490e-01,(9:1.316556e-01,21:1.400018e-01):1.046174e-01):7.041795e-01):4.219058e-01):3.812111e-02,18:1.122642e+00):8.255882e-02,(((19:7.414377e-01,17:5.314006e-01):3.917645e-01,((43:6.096718e-01,54:8.900249e-01):1.539270e-01,44:5.539702e-01):7.968578e-01):7.513370e-02,10:9.716829e-01):2.782802e-01):1.036738e-01,((24:5.973246e-01,(20:3.127084e-01,(14:1.207844e-01,15:1.485351e-01):1.446735e-01):1.968441e-01):5.881552e-01,11:9.485782e-01):1.743553e-01):2.188121e-01,(((53:5.726591e-01,(46:1.187465e-01,47:3.032979e-01):3.907433e-01):4.375792e-01,(45:1.629235e-01,48:2.903194e-01):3.122505e-01):3.794756e-01,49:7.985666e-01):8.323632e-01):6.806100e-02):3.093947e-03,((8:6.670610e-01,6:4.204773e-01):9.482664e-01,((25:3.909160e-01,(36:3.773496e-01,37:5.641789e-01):1.977589e-01):2.770191e-01,((41:2.309012e-01,(35:2.494685e-01,42:3.722832e-01):1.399468e-01):2.473074e-01,38:1.021147e-01):5.611805e-01):2.985885e-01):2.399458e-01):1.862603e-01,(((55:7.822293e-01,(5:8.089876e-02,4:3.634898e-03):7.157328e-01):7.014313e-01,3:6.458521e-01):2.486680e-01,((69:2.925277e-01,((67:2.717980e-01,70:2.570335e-01):2.314339e-01,68:1.229190e-01):1.265088e-01):6.845109e-01,((((28:1.855267e-03,32:6.448445e-03):8.359960e-02,(27:2.018632e-01,31:5.129545e-02):1.450976e-02):4.176887e-02,29:7.916561e-02):3.697826e-03,(33:3.581941e-02,30:8.440927e-02):2.534563e-02):5.203622e-01):9.854998e-01):1.909172e-01):2.415099e-01,(62:3.669447e-01,(((56:7.439686e-03,57:2.572690e-02):1.650268e-02,(64:1.055229e-02,58:1.559663e-03):2.775740e-02):3.437616e-01,((63:4.908019e-02,66:3.259101e-02):9.058395e-02,(65:1.622995e-01,59:8.990430e-02):4.402508e-02):3.691099e-01):3.189280e-01):7.292104e-01):7.575925e-01):6.582178e-01):2.319941e-01,23:1.545846e-01):5.471492e-02,1:5.266437e-02);
   tree gen.9650500 = [&U] (22:6.849853e-02,((7:4.056135e-01,(((2:9.311896e-02,39:2.547130e-02):4.894749e-01,40:3.206028e-01):2.276370e-01,(((((((18:1.268206e+00,((19:8.503325e-01,17:6.003027e-01):4.425612e-01,(10:1.097673e+00,((43:6.887226e-01,54:1.005427e+00):2.388133e-01,44:9.689837e-01):8.613956e-01):8.488598e-02):3.143623e-01):1.547776e-01,((26:9.415344e-01,12:7.781185e-01):3.266319e-01,((16:8.193363e-01,(60:4.631906e-01,61:6.129175e-01):7.130981e-01):6.107254e-01,(13:1.946014e-01,(9:2.180977e-01,21:1.346744e-01):1.181822e-01):7.954843e-01):3.242099e-01):6.536459e-02):1.816355e-01,((24:6.747745e-01,(20:3.532546e-01,(14:1.774930e-01,15:1.677944e-01):1.634321e-01):2.223671e-01):7.946396e-01,11:1.030854e+00):1.713310e-01):2.471835e-01,((((51:2.104895e-01,50:2.254965e-01):5.692784e-02,52:2.023435e-01):2.229385e+00,34:1.058390e+00):2.403806e-01,(((53:6.469108e-01,(46:1.341433e-01,47:3.426239e-01):4.414076e-01):4.943163e-01,(45:1.840484e-01,48:3.677451e-01):3.837511e-01):4.705327e-01,49:9.021098e-01):9.790098e-01):1.417803e-01):6.939843e-02,((8:7.535530e-01,6:4.749969e-01):1.071220e+00,((25:4.416027e-01,(36:4.267295e-01,37:6.373311e-01):2.045074e-01):3.448639e-01,((41:2.608402e-01,(35:3.287150e-01,42:4.205539e-01):1.117152e-01):2.861358e-01,38:1.153551e-01):6.339439e-01):3.595113e-01):2.431245e-01):2.104111e-01,(((55:8.836542e-01,(5:9.138820e-02,4:4.106204e-03):8.085356e-01):7.923798e-01,3:6.124471e-01):2.809106e-01,(((69:3.375790e-01,68:8.153914e-02):2.042158e-01,(67:3.070397e-01,70:2.350899e-01):7.760485e-02):6.564822e-01,(((31:5.576012e-02,(27:2.280371e-01,(28:1.461851e-02,32:1.094954e-03):7.078330e-02):5.782501e-02):4.718468e-02,29:8.943033e-02):1.474868e-03,(33:4.046380e-02,30:9.504981e-02):2.863198e-02):6.449945e-01):1.154922e+00):1.644983e-01):7.555668e-02,(62:4.145232e-01,(((56:2.148974e-02,57:3.047148e-02):3.251363e-02,(64:1.192051e-02,58:1.051118e-03):2.472447e-02):3.883341e-01,((63:7.358804e-02,66:7.031396e-02):1.023292e-01,(65:3.782886e-01,59:1.015614e-01):1.271242e-01):4.169692e-01):2.237632e-01):6.039214e-01):7.544112e-01):5.277458e-01):3.477589e-01,23:1.929549e-02):1.407959e-01,1:8.540254e-02);
   tree gen.9651000 = [&U] (((((((((65:3.034470e-01,59:7.896819e-02):4.904063e-02,(63:1.092720e-01,66:3.818303e-02):9.169909e-02):2.676703e-01,((58:5.377616e-04,64:1.928445e-04):4.400748e-03,(57:3.293794e-02,56:1.632880e-02):1.733739e-02):4.880116e-01):2.770906e-01,62:7.753044e-01):5.209015e-01,(((3:2.748399e-01,((4:5.165542e-02,5:3.248338e-02):6.674070e-01,55:8.210024e-01):4.613927e-01):2.519474e-01,((((27:1.547117e-01,(28:5.539648e-03,32:1.087123e-02):6.914758e-02):1.904164e-02,31:6.837754e-02):2.406345e-02,((30:3.237760e-02,33:1.170022e-01):3.016205e-02,29:7.779986e-02):9.511596e-03):6.006074e-01,(69:4.037947e-01,(68:4.982585e-02,(70:3.245984e-01,67:2.450519e-01):1.439425e-01):2.055476e-02):1.251926e+00):1.210861e+00):4.530130e-01,((((((((15:1.039625e-01,14:1.949645e-01):1.156496e-01,20:2.823676e-01):1.147674e-01,24:6.271030e-01):7.049096e-01,((26:6.672298e-01,12:8.185001e-01):1.762471e-01,((18:1.106908e+00,(10:9.193884e-01,((17:4.463652e-01,19:7.340226e-01):4.807501e-01,(44:6.023017e-01,(43:5.340537e-01,54:9.657988e-01):6.407871e-01):5.799860e-01):2.681611e-02):4.053115e-01):3.936832e-01,(((13:1.171481e-01,(9:2.161770e-01,21:2.003287e-01):1.617514e-01):4.574028e-01,((60:7.068669e-01,61:5.365490e-01):6.088640e-01,16:8.230396e-01):3.731568e-01):4.825477e-01,11:9.710942e-01):2.817865e-01):1.150777e-01):2.875607e-01):2.885775e-01,(49:7.314963e-01,(((46:1.151368e-01,47:2.609860e-01):5.734424e-01,53:8.701739e-01):1.631953e-01,(45:1.496805e-01,48:2.380900e-01):6.436846e-01):4.680325e-01):1.194986e+00):3.011838e-01,(8:5.214331e-01,6:6.039976e-01):8.952255e-01):1.091424e-01,((25:6.259319e-01,(37:6.306087e-01,36:5.365768e-01):2.634509e-01):5.373205e-01,(((42:3.181960e-01,35:2.542250e-01):9.742024e-02,41:2.077857e-01):2.419262e-01,38:7.520120e-02):5.785770e-01):4.311623e-01):1.059905e-01,((50:1.919216e-01,(52:2.351402e-01,51:2.538808e-01):7.348950e-02):1.374779e+00,34:7.802362e-01):4.690765e-01):3.180319e-01):1.539418e-01):6.106392e-01,((39:1.344049e-02,2:5.461599e-02):3.195129e-01,40:2.932563e-01):3.654745e-01):3.412101e-01,7:5.045683e-01):1.656892e-01,23:8.254223e-02):1.697318e-01,22:3.595253e-02,1:7.129778e-02);
   tree gen.9651500 = [&U] (22:4.973071e-02,((7:6.115596e-01,((((((29:4.863775e-02,(((32:5.755370e-04,28:1.067164e-04):6.011919e-02,31:1.262738e-01):1.246804e-02,27:2.303735e-01):2.996520e-02):9.944675e-03,30:5.626335e-02):3.361254e-02,33:3.857219e-02):8.458990e-01,((69:1.978702e-01,68:9.694013e-02):5.427074e-02,(67:1.616582e-01,70:3.017755e-01):1.133897e-01):8.143093e-01):3.906977e-01,((3:5.103914e-01,(55:9.294323e-01,(4:4.670577e-02,5:2.913780e-02):6.364882e-01):4.483771e-01):3.480853e-01,((((((51:1.587159e-01,50:2.220967e-01):1.423315e-01,52:2.146589e-01):1.324249e+00,34:8.768659e-01):1.521389e-01,(((18:8.531234e-01,(((10:8.926887e-01,(19:8.841778e-01,17:4.654802e-01):3.207522e-01):6.757145e-02,(44:5.490677e-01,(43:5.496050e-01,54:7.090529e-01):2.946672e-01):7.934478e-01):5.495787e-01,((13:1.246008e-01,(9:1.380322e-01,21:1.252115e-01):1.399609e-01):6.859850e-01,((61:5.739512e-01,60:5.841494e-01):3.389230e-01,16:8.369489e-01):3.265211e-01):1.903909e-01):1.795334e-02):2.552436e-01,(11:9.278051e-01,((24:7.281442e-01,((15:1.157884e-01,14:1.982016e-01):1.155996e-02,20:3.080867e-01):3.602887e-01):5.680360e-01,(26:6.916221e-01,12:6.985765e-01):2.245286e-01):2.427700e-01):4.814381e-01):1.128732e-01,((((47:2.157885e-01,46:1.197671e-01):4.403146e-01,53:7.389766e-01):2.053813e-01,(45:2.184606e-01,48:2.310975e-01):4.168676e-01):1.848042e-01,49:1.286834e+00):6.257821e-01):2.484621e-01):1.464214e-01,(((25:4.943251e-01,(37:5.005652e-01,36:4.366358e-01):1.029893e-01):2.136377e-01,(38:1.191002e-01,((35:1.945530e-01,42:3.823962e-01):9.907434e-02,41:1.648059e-01):2.480493e-01):7.361922e-01):3.238598e-01,(8:9.983627e-01,6:2.896914e-01):9.962523e-01):7.034233e-02):1.654117e-01,(62:6.307302e-01,(((57:2.899443e-02,56:2.623981e-02):1.771617e-02,(58:4.344920e-03,64:1.020030e-03):9.175659e-03):5.336795e-01,((66:6.279903e-02,63:1.132179e-01):8.376041e-02,(65:2.014677e-01,59:4.012102e-02):7.690879e-02):4.188883e-01):2.702106e-01):7.414490e-01):1.392940e-01):1.980755e-01):1.112021e+00,((39:9.030444e-03,2:3.302040e-02):3.916853e-01,40:9.092873e-02):2.348791e-01):4.245204e-01):1.655532e-01,23:1.316969e-01):1.440679e-01,1:8.758206e-02);
   tree gen.9652000 = [&U] (((((((((65:3.289386e-01,59:1.231703e-01):5.436807e-02,(63:8.616536e-02,66:4.471712e-02):9.117146e-02):5.139360e-01,((58:5.829373e-04,64:1.321272e-02):5.526494e-03,(57:3.570496e-02,56:1.770053e-02):1.932024e-02):3.290554e-01):1.800444e-01,62:9.813050e-01):1.074423e+00,(((((4:7.038413e-02,5:3.521220e-02):7.589107e-01,55:8.899723e-01):5.274621e-01,(((29:4.017258e-02,(30:6.680579e-02,33:2.371793e-02):1.005123e-02):2.532947e-03,((27:1.677085e-01,(28:1.631223e-03,32:8.296961e-03):7.229826e-02):6.533825e-03,31:7.412172e-02):5.202386e-02):6.496666e-01,((69:4.252213e-01,68:9.287815e-02):2.241055e-01,(70:2.075634e-01,67:3.050531e-01):2.508947e-01):9.343424e-01):1.312582e+00):2.169855e-02,3:9.814852e-01):5.732103e-01,(((8:9.084268e-01,6:3.891749e-01):9.584467e-01,((((15:1.126960e-01,14:2.113428e-01):1.253650e-01,20:3.060884e-01):1.244087e-01,24:6.797840e-01):6.701637e-01,(11:1.052673e+00,((((13:1.361991e-01,(9:1.541356e-01,21:1.033794e-01):1.374051e-01):6.807292e-01,((60:6.158344e-01,61:5.816229e-01):5.332675e-01,16:8.921806e-01):4.638273e-01):3.751168e-01,(26:7.232817e-01,12:8.872598e-01):1.910531e-01):1.237582e-01,(18:1.199896e+00,((44:6.528992e-01,(43:5.789178e-01,54:1.046933e+00):3.574242e-01):1.439914e+00,((17:6.083164e-01,19:7.956855e-01):2.150520e-01,10:9.677991e-01):2.309642e-02):3.656957e-01):3.859517e-01):1.159240e-01):2.036893e-01):1.732001e-01):1.784496e-01,(((25:6.531864e-01,(37:4.689572e-01,36:5.974375e-01):2.482306e-01):1.771761e-01,(((42:3.449267e-01,35:2.755816e-01):1.298378e-01,41:2.252412e-01):3.136307e-01,38:1.138861e-01):6.271814e-01):6.389454e-01,(((52:2.061767e-01,(50:2.256973e-01,51:2.752085e-01):2.372041e-01):1.192633e+00,34:8.457814e-01):2.136774e-01,(49:1.428547e+00,(((46:1.248091e-01,47:2.829106e-01):3.524846e-01,53:9.432745e-01):1.588934e-01,(45:2.090360e-01,48:2.455451e-01):6.630348e-01):4.747784e-01):8.294762e-01):4.628902e-01):1.160763e-02):1.014907e-01):2.764416e-01):6.710724e-01,((39:8.002533e-03,2:7.071259e-02):2.726316e-01,40:3.178919e-01):4.591700e-01):2.935904e-01,7:5.469555e-01):3.344069e-01,23:1.512621e-01):4.685266e-02,22:3.897279e-02,1:7.728728e-02);
   tree gen.9652500 = [&U] (22:7.033070e-02,((7:3.724188e-01,(((2:1.108186e-02,39:3.263158e-02):4.706415e-01,40:1.851386e-01):2.821527e-01,(((((25:4.980471e-01,(36:3.516122e-01,37:5.851731e-01):1.309674e-01):3.326092e-01,((41:2.220968e-01,(35:3.956100e-01,42:2.601720e-01):3.732359e-02):3.852676e-01,38:1.059146e-01):7.263756e-01):3.689067e-01,(((((11:1.030495e+00,((26:8.644810e-01,12:7.853663e-01):3.281524e-01,((16:7.522834e-01,(60:6.000596e-01,61:4.735008e-01):6.464749e-01):3.289412e-01,(13:9.943123e-02,(9:1.636443e-01,21:1.236529e-01):1.085104e-01):4.958057e-01):4.965038e-01):3.318940e-02):3.065742e-02,(24:6.397317e-01,(20:2.755346e-01,(14:2.053863e-01,15:2.289512e-01):7.670223e-02):2.882631e-01):8.278549e-01):2.758971e-01,(18:7.853483e-01,((10:1.007841e+00,(19:9.351740e-01,17:6.476436e-01):3.299684e-01):4.630239e-02,((54:5.868424e-01,43:7.784480e-01):2.713746e-01,44:8.896839e-01):1.015600e+00):2.346099e-01):1.347446e-01):2.526314e-01,(((52:1.638884e-01,51:2.851084e-01):1.589432e-01,50:2.073975e-01):1.073064e+00,34:9.717738e-01):3.712874e-01):1.636078e-01,(((53:8.090847e-01,(46:1.485939e-01,47:1.443559e-01):2.335847e-01):2.119872e-01,(45:3.453500e-01,48:2.233465e-01):3.147700e-01):2.190809e-01,49:9.703626e-01):9.681489e-01):1.119089e-01):6.244947e-02,(8:6.495861e-01,6:4.361241e-01):9.242257e-01):2.886845e-01,((62:3.725149e-01,(((56:1.955828e-02,57:3.439766e-02):1.482043e-02,(64:1.094496e-02,58:1.220585e-03):1.608853e-02):3.814632e-01,((63:1.014702e-01,66:4.084563e-02):1.762715e-01,(65:1.481793e-01,59:1.141299e-01):5.025272e-02):3.188309e-01):2.932832e-01):8.084333e-01,(((55:8.113376e-01,(5:1.033660e-01,4:6.504984e-02):5.141509e-01):5.143326e-01,3:5.623256e-01):3.213273e-01,(((67:2.225627e-01,70:2.887209e-01):1.540580e-01,(69:3.390336e-01,68:1.877892e-01):1.296679e-01):1.144617e+00,((30:8.053044e-02,33:3.663372e-02):7.637753e-03,(((27:1.985858e-01,(28:6.018294e-03,32:8.487745e-03):4.154692e-02):4.438145e-02,31:3.680874e-02):2.845717e-02,29:5.065854e-02):3.100364e-02):5.014054e-01):1.041653e+00):2.968979e-01):6.809330e-02):7.753848e-01):4.446574e-01):2.026308e-01,23:1.498742e-02):1.587788e-01,1:5.425598e-02);
   tree gen.9653000 = [&U] (((((((((65:1.483130e-01,59:8.390651e-02):1.969669e-02,(63:6.241930e-02,66:4.209349e-02):8.582227e-02):4.324234e-01,((64:1.436791e-02,58:6.906939e-03):5.988293e-03,(57:1.862867e-02,56:9.746883e-03):3.875681e-02):3.097491e-01):3.801291e-01,62:6.562969e-01):1.045753e+00,(((3:9.238997e-01,((4:6.625457e-02,5:4.971312e-02):7.143840e-01,55:8.916836e-01):4.123987e-01):2.615316e-01,(((29:2.894502e-02,(27:1.551851e-01,(31:1.073210e-01,(28:2.748424e-03,32:2.542941e-03):6.508959e-02):6.190039e-03):2.205459e-02):1.423738e-02,(30:2.315290e-02,33:1.618560e-02):6.036912e-02):6.276345e-01,((68:3.050029e-01,(70:1.953853e-01,67:2.090937e-01):3.027706e-01):2.109568e-01,69:4.002728e-01):1.118862e+00):1.121126e+00):2.493985e-01,((8:8.551278e-01,6:3.663413e-01):9.022129e-01,(((((15:1.060840e-01,14:2.537719e-01):1.213406e-01,20:2.881297e-01):1.909747e-01,24:7.075257e-01):6.308440e-01,(11:9.909106e-01,((((13:1.282080e-01,(9:1.901689e-01,21:9.731390e-02):1.293433e-01):6.407896e-01,((60:5.797023e-01,61:4.143494e-01):5.019797e-01,16:6.488667e-01):3.499368e-01):2.707654e-01,(18:1.129496e+00,(((17:5.643212e-01,19:7.490012e-01):2.418536e-01,10:9.110166e-01):2.576557e-02,(44:6.145924e-01,(43:7.584656e-01,54:9.855071e-01):1.451851e-01):9.521703e-01):5.930790e-01):1.823611e-01):1.260651e-01,(26:8.469215e-01,12:8.352027e-01):1.938782e-01):3.300704e-01):8.541673e-02):2.225955e-01,(((52:3.030374e-01,(51:2.740590e-01,50:1.528189e-01):4.786209e-03):1.127795e+00,34:1.385821e+00):2.011406e-01,((49:1.344732e+00,(((46:1.174863e-01,47:3.304610e-01):2.287984e-01,53:7.620959e-01):2.641968e-01,(45:1.967715e-01,48:3.847695e-01):5.078487e-01):1.465545e-01):8.625527e-01,((25:6.148627e-01,(37:4.414427e-01,36:5.623847e-01):2.336665e-01):3.855557e-01,(((42:3.246892e-01,35:3.146700e-01):1.222200e-01,41:2.120259e-01):2.879146e-01,38:1.072042e-01):5.903836e-01):2.798921e-01):7.724811e-02):7.448199e-02):2.194732e-01):4.136621e-02):1.603159e-01):8.118829e-01,((39:1.404744e-02,2:6.386769e-02):2.566358e-01,40:2.992406e-01):3.063165e-01):5.111793e-01,7:5.148646e-01):3.158878e-01,23:7.180704e-02):1.572085e-01,22:5.092574e-02,1:6.980138e-02);
   tree gen.9653500 = [&U] (22:1.699197e-02,((7:3.834810e-01,(((2:2.979444e-02,39:1.923286e-02):3.171323e-01,40:1.906379e-01):3.994786e-01,((62:3.835800e-01,(((56:1.380734e-02,57:2.109255e-02):3.060937e-02,(64:2.237696e-02,58:1.064809e-03):8.266472e-03):3.927941e-01,((63:1.044842e-01,66:4.205889e-02):1.815074e-01,(65:1.525808e-01,59:1.175200e-01):5.174541e-02):3.283014e-01):4.493783e-01):8.324468e-01,(((((11:1.061105e+00,((24:6.587341e-01,(20:4.387752e-01,(14:2.046701e-01,15:2.357519e-01):1.572702e-01):2.968255e-01):8.524453e-01,(26:9.033996e-01,(12:9.979789e-01,((16:9.745107e-01,(60:4.722738e-01,61:4.539423e-01):7.050592e-01):2.296484e-01,(13:1.023847e-01,(9:1.734267e-01,21:1.273259e-01):1.255648e-01):4.578741e-01):4.090845e-01):9.468757e-02):7.615038e-03):2.179595e-01):1.844044e-01,(18:1.191864e+00,((10:9.156285e-01,(19:9.125798e-01,17:6.668810e-01):3.429878e-01):5.095623e-02,((54:6.042738e-01,43:8.015707e-01):2.507057e-01,44:3.291641e-01):1.173357e+00):1.611601e-01):2.455922e-01):2.275072e-01,(((52:1.269155e-01,(51:2.935772e-01,50:2.135579e-01):2.491501e-02):1.350105e+00,34:1.000639e+00):4.319356e-01,(((53:8.735873e-01,(46:1.351467e-01,47:2.611187e-01):3.606680e-01):6.130826e-02,(45:3.556082e-01,48:2.299807e-01):2.614737e-01):3.412130e-01,49:9.991860e-01):1.026383e+00):3.317177e-01):2.289700e-01,((((25:6.872619e-01,36:3.844171e-01):1.336001e-01,37:5.829236e-01):3.556456e-01,((41:3.086841e-01,(35:3.464974e-01,42:2.498279e-01):1.696795e-01):2.858696e-01,38:1.409812e-01):6.196905e-01):3.905472e-01,(8:8.362971e-01,6:5.319602e-01):9.778660e-01):2.105339e-01):1.710468e-01,(((55:1.303366e+00,(5:1.064364e-01,4:6.864733e-03):3.614318e-01):5.296102e-01,3:6.522281e-01):2.982538e-01,(((67:2.291737e-01,70:2.691804e-01):1.925951e-01,(69:3.491041e-01,68:1.933672e-01):4.414447e-02):7.653984e-01,((30:8.112104e-02,(((27:2.044845e-01,(28:7.145596e-03,32:8.739863e-03):4.443662e-02):3.218730e-02,31:6.290202e-02):2.360042e-02,29:5.235749e-02):2.085217e-02):2.660710e-02,33:4.000234e-02):9.167087e-01):6.397944e-01):1.467447e-01):1.519102e-01):8.787453e-01):3.494055e-01):1.895885e-01,23:1.590979e-01):7.423113e-02,1:5.966346e-02);
   tree gen.9654000 = [&U] (22:1.856844e-02,((7:4.190595e-01,(((2:3.401297e-02,39:3.819832e-02):3.531860e-01,40:2.083249e-01):4.365413e-01,((62:4.191676e-01,(((56:1.844969e-02,57:5.117233e-02):5.870031e-02,(64:2.563726e-03,58:1.163600e-03):2.884809e-02):4.292366e-01,((63:5.794648e-02,66:4.596102e-02):1.983472e-01,(65:1.667368e-01,59:8.432615e-02):1.910234e-02):4.732135e-01):3.330335e-01):9.096792e-01,(((((11:1.159552e+00,((24:7.198499e-01,(20:4.794837e-01,(14:2.236589e-01,15:2.576244e-01):8.102083e-02):2.631049e-01):1.142167e+00,((26:1.021647e+00,12:1.090569e+00):1.068548e-01,((16:7.945200e-01,(60:5.160903e-01,61:4.960580e-01):7.704729e-01):3.174964e-01,(13:1.118837e-01,(9:1.993986e-01,21:7.786988e-02):1.281048e-01):5.003546e-01):4.470384e-01):6.072500e-02):4.334613e-02):2.728813e-01,(18:8.340437e-01,(((19:9.972468e-01,17:7.287526e-01):3.748094e-01,((54:5.788420e-01,43:8.759386e-01):5.826279e-01,44:8.370071e-01):8.157471e-01):2.659058e-01,10:1.000578e+00):1.761122e-01):2.683777e-01):2.944831e-01,(((50:2.333713e-01,(51:3.208146e-01,52:1.386904e-01):4.896209e-02):1.475365e+00,34:1.093476e+00):4.720096e-01,(((53:8.473366e-01,(46:1.476853e-01,47:2.853446e-01):3.941299e-01):2.017902e-01,(45:3.177214e-01,48:1.301307e-01):2.857326e-01):3.160773e-01,49:1.091888e+00):1.121609e+00):3.624937e-01):1.883479e-01,((8:9.234184e-01,6:5.813142e-01):1.013681e+00,(((36:4.200824e-01,37:6.078947e-01):2.372246e-01,25:7.510245e-01):3.886415e-01,((41:1.874961e-01,(35:3.786446e-01,42:2.730063e-01):1.854220e-01):4.041203e-01,38:4.079080e-02):6.771839e-01):4.238403e-01):4.628983e-02):1.869161e-01,(((55:1.424289e+00,(5:1.163113e-01,4:5.372338e-02):3.949645e-01):5.787461e-01,3:7.127403e-01):3.933267e-01,(((67:2.697984e-01,70:2.941543e-01):3.557797e-01,(69:3.814932e-01,68:2.113074e-01):1.988490e-01):6.180758e-01,((30:8.864726e-02,33:5.890692e-02):3.360481e-02,(((27:2.234561e-01,(28:7.808548e-03,32:1.304900e-02):9.977501e-02):3.939066e-02,31:1.176942e-01):2.510007e-02,29:5.721509e-02):3.572231e-03):1.001759e+00):1.178643e+00):1.452571e-01):2.665248e-02):9.602731e-01):3.818225e-01):2.071781e-01,23:1.128441e-01):7.672482e-02,1:6.519889e-02);
   tree gen.9654500 = [&U] (22:7.206279e-02,(23:7.947685e-02,(7:5.511210e-01,((40:2.359749e-01,(39:5.536305e-02,2:4.785560e-02):3.877912e-01):4.021284e-01,(((((49:8.305064e-01,((48:3.358119e-01,45:2.174662e-01):5.090260e-01,((46:2.127993e-01,47:2.299613e-01):4.955506e-01,53:5.551491e-01):1.943957e-01):2.722103e-01):7.690285e-01,(((37:5.690681e-01,36:4.320781e-01):2.359248e-01,25:5.182836e-01):2.708692e-01,(38:1.450997e-01,(41:3.080734e-01,(42:1.284338e-01,35:2.175767e-01):9.503550e-02):9.802433e-02):3.398930e-01):3.289107e-01):2.071253e-01,((((((44:6.902435e-01,(54:8.440161e-01,43:7.108471e-01):1.564387e-01):9.650008e-01,(17:6.206324e-01,19:5.988423e-01):3.432063e-01):3.987192e-03,10:9.647464e-01):5.464497e-01,(((26:8.750906e-01,12:8.313712e-01):2.831871e-01,(24:8.477834e-01,(20:2.813303e-01,(15:1.173020e-01,14:1.880187e-01):7.635723e-02):9.732362e-02):5.992113e-01):2.402707e-01,11:8.897629e-01):1.969388e-01):1.297468e-01,(((16:7.444428e-01,(61:2.558619e-01,60:6.020402e-01):5.968562e-01):5.358264e-01,((21:1.288607e-01,9:1.499718e-01):9.020166e-02,13:1.872587e-01):8.085444e-01):2.296812e-01,18:1.017591e+00):8.343433e-02):1.683734e-01,((34:1.050810e+00,(52:1.623638e-01,(51:3.906419e-01,50:3.161788e-01):6.474957e-02):1.387888e+00):1.040870e-01,(6:6.307914e-01,8:7.019536e-01):7.456290e-01):1.037660e-01):1.643533e-01):2.398783e-01,(((68:1.398126e-01,(69:5.171613e-01,(70:3.656022e-01,67:1.411259e-01):2.429791e-01):6.625085e-03):9.440100e-01,(((29:5.113752e-02,(31:1.170938e-01,((32:3.612620e-03,28:2.931654e-03):4.789356e-02,27:2.649859e-01):3.915956e-02):4.941436e-02):3.275618e-02,30:4.011877e-02):3.483068e-02,33:3.657215e-02):7.814512e-01):6.466673e-01,((55:8.063640e-01,(4:4.446864e-02,5:8.120462e-02):6.849974e-01):3.763157e-01,3:3.552323e-01):3.474819e-01):3.744821e-01):4.169773e-02,(((((56:1.913953e-02,57:3.909655e-02):3.583879e-02,58:8.625733e-03):2.137169e-02,64:1.514677e-02):5.732659e-01,((63:1.025503e-01,66:2.768283e-02):1.327135e-01,(59:9.166424e-02,65:1.863959e-01):1.190036e-01):2.694012e-01):3.404137e-01,62:4.135326e-01):9.572533e-01):6.858378e-01):3.311984e-01):1.034363e-01):9.926281e-02,1:4.908858e-02);
   tree gen.9655000 = [&U] (22:8.179672e-02,((7:5.306750e-01,(((39:9.769151e-03,2:6.337300e-02):3.677341e-01,40:3.628569e-01):4.219848e-01,((62:5.982995e-01,(((58:5.580187e-03,64:2.386121e-03):2.128428e-02,(56:2.561187e-02,57:1.721680e-02):6.890161e-03):3.805102e-01,((63:1.243896e-01,66:3.182959e-02):6.067316e-02,(65:2.058447e-01,59:5.355112e-02):1.642032e-01):4.917782e-01):1.589860e-01):1.095072e+00,((((30:2.800879e-02,(33:6.993197e-02,(29:5.737177e-02,(31:7.980762e-02,((28:3.887322e-03,32:5.070028e-03):9.066952e-02,27:2.382006e-01):9.997808e-03):4.764145e-02):1.700589e-02):3.809023e-02):8.263884e-01,((69:4.166509e-01,68:1.055545e-01):1.656338e-02,(70:2.988622e-01,67:2.119055e-01):5.858950e-02):8.290475e-01):8.499848e-01,((55:1.164994e+00,(4:3.116298e-02,5:7.928839e-02):6.583644e-01):5.997822e-01,3:8.710788e-01):3.209735e-01):3.716737e-01,(((25:5.645082e-01,(37:7.383194e-01,36:4.993794e-01):1.438020e-01):1.818922e-01,(38:1.575916e-01,((42:4.260743e-01,35:2.632106e-01):1.563830e-01,41:2.298036e-01):2.183669e-01):9.935869e-01):6.774308e-01,(((((((46:2.104703e-01,47:2.724302e-01):5.561804e-01,53:9.017368e-01):2.211852e-01,(45:3.380278e-01,48:1.882049e-01):4.975310e-01):8.825147e-02,49:1.209915e+00):9.728845e-01,((51:2.417564e-01,(50:3.394553e-01,52:2.396427e-01):2.412208e-02):1.559950e+00,34:7.532235e-01):2.312370e-01):1.722547e-01,((26:8.411767e-01,12:9.759559e-01):4.674274e-01,((18:9.927655e-01,((((54:8.258006e-01,44:7.245409e-01):1.948648e-01,43:7.937130e-01):7.080199e-01,10:8.030836e-01):1.455938e-01,(19:1.123456e+00,17:4.504752e-01):5.633206e-01):2.481801e-01):2.244655e-01,((11:8.212200e-01,(((9:2.342461e-01,21:1.579283e-01):1.626621e-01,13:5.109896e-02):4.380489e-01,((61:3.952844e-01,60:3.832705e-01):8.321110e-01,16:6.271875e-01):5.417745e-01):5.582348e-01):1.204398e-01,(((14:1.902204e-01,15:1.359007e-01):1.755643e-01,20:3.171621e-01):2.353544e-01,24:8.759318e-01):7.223647e-01):2.529287e-01):2.389091e-02):2.293757e-01):2.771928e-01,(8:6.012685e-01,6:6.111687e-01):1.514316e+00):1.473159e-02):1.642103e-01):4.115996e-01):8.908816e-01):3.389329e-01):3.377143e-01,23:1.703907e-01):9.718110e-02,1:8.530857e-02);
   tree gen.9655500 = [&U] (((((((((65:1.759274e-01,59:6.169622e-02):1.020301e-01,(63:6.234991e-02,66:3.988606e-02):6.505410e-02):3.575067e-01,((57:4.279039e-02,56:2.108159e-02):2.408135e-02,(64:3.829242e-03,58:1.325286e-02):1.528761e-02):4.288008e-01):4.121989e-01,62:6.338565e-01):5.609474e-01,(((3:8.923093e-01,((4:5.547391e-02,5:9.939334e-02):6.128571e-01,55:8.611947e-01):3.878519e-01):3.538931e-01,(((30:5.530433e-02,33:2.126244e-02):3.431200e-02,(((27:3.197062e-01,(28:3.448633e-03,32:3.039084e-03):5.361613e-02):4.132644e-02,31:6.831657e-02):4.752616e-02,29:6.006375e-02):9.565653e-03):4.784866e-01,((68:1.367230e-01,(70:3.109745e-01,67:2.060632e-01):1.312637e-01):3.038979e-02,69:2.319425e-01):9.310201e-01):9.258356e-01):2.789187e-01,((((((15:2.001240e-01,14:1.972385e-01):1.638169e-01,20:2.957068e-01):3.093860e-01,24:6.833336e-01):8.486698e-01,(11:9.570289e-01,((((26:1.151944e+00,12:8.066451e-01):1.087668e-01,((13:1.238243e-01,(9:1.881360e-01,21:7.786776e-02):9.987994e-02):4.912982e-01,((60:8.000533e-01,61:4.001817e-01):5.162308e-01,16:6.266804e-01):4.641220e-01):1.609667e-01):2.347535e-01,18:1.145342e+00):7.891639e-02,((17:7.025698e-01,19:5.723311e-01):4.192666e-01,((43:7.282263e-01,(54:7.261366e-01,44:8.508193e-01):6.320817e-02):8.193926e-01,10:8.798667e-01):1.009996e-01):3.836321e-01):1.447011e-01):2.839888e-01):1.061274e-01,((52:1.959718e-01,(51:5.213019e-01,50:4.047829e-01):3.587694e-03):1.120988e+00,34:1.044833e+00):3.943011e-01):9.586192e-02,((8:7.871698e-01,6:3.257811e-01):9.651896e-01,((49:8.224675e-01,(((46:9.268400e-02,47:3.191618e-01):4.721092e-01,53:8.619728e-01):2.152281e-01,(45:1.610107e-01,48:3.337460e-01):6.265745e-01):4.570863e-01):9.361781e-01,((25:5.938391e-01,(37:5.099012e-01,36:4.905370e-01):2.278726e-01):2.220947e-01,(((42:2.873886e-01,35:2.305236e-01):1.155079e-01,41:1.511346e-01):1.562344e-01,38:1.454744e-01):5.701969e-01):2.822238e-01):3.103953e-01):1.800090e-01):1.534491e-01):2.845650e-01):6.927632e-01,((39:1.356712e-02,2:4.506860e-02):4.197726e-01,40:3.403327e-01):3.925844e-01):4.449474e-01,7:5.732117e-01):3.958461e-01,23:7.430146e-02):1.594453e-01,22:6.599591e-02,1:7.139818e-02);
   tree gen.9656000 = [&U] (22:7.216492e-02,((7:4.681865e-01,(((39:5.320985e-02,2:9.708625e-03):3.244323e-01,40:3.201294e-01):3.722948e-01,((62:6.492410e-01,(((58:2.205831e-03,64:2.105149e-03):1.877799e-02,(56:2.259600e-02,57:2.633071e-02):7.332971e-03):2.896620e-01,((63:6.451085e-02,66:4.225298e-02):1.022834e-01,(65:1.816059e-01,59:1.172885e-01):4.520648e-02):5.253598e-01):2.249544e-01):9.012645e-01,((((30:2.545573e-02,((29:6.538303e-02,((28:1.604089e-03,32:1.489447e-03):8.192303e-02,(31:7.221478e-02,27:2.219283e-01):5.530055e-02):6.902896e-02):4.480901e-02,33:5.351289e-02):3.562631e-02):7.357548e-01,(68:9.312514e-02,((70:1.844348e-01,67:1.869530e-01):2.049491e-01,69:3.795644e-01):2.133400e-02):7.271471e-01):7.013156e-01,((55:1.027813e+00,(4:2.245326e-02,5:6.995196e-02):4.309782e-01):5.055783e-01,3:7.685067e-01):1.915706e-01):4.035680e-01,((((25:4.793713e-01,(37:6.513802e-01,36:4.405760e-01):1.486889e-01):1.643610e-01,(38:1.890598e-01,((42:3.759029e-01,35:2.322168e-01):1.379684e-01,41:2.027435e-01):1.926535e-01):7.939359e-01):5.097924e-01,((((((46:1.042626e-01,47:2.403507e-01):4.662711e-01,53:7.955547e-01):1.331961e-01,(45:2.982240e-01,48:1.660432e-01):4.597420e-01):1.852286e-01,49:1.164582e+00):1.028184e+00,((52:1.402227e-01,(50:3.075300e-01,51:2.184751e-01):1.243052e-02):1.324367e+00,34:1.114677e+00):3.798915e-01):1.519712e-01,((18:8.758646e-01,(((44:6.392242e-01,(54:7.365685e-01,43:7.002510e-01):2.603612e-01):8.400390e-01,10:8.823280e-01):1.284497e-01,(19:5.473031e-01,17:5.779137e-01):4.554936e-01):2.265478e-01):3.353837e-01,((11:7.245190e-01,(((9:1.779370e-01,21:1.130826e-01):1.229559e-01,13:9.096083e-02):5.988791e-01,((61:3.487386e-01,60:4.777111e-01):4.359995e-01,16:8.057026e-01):2.809391e-01):3.650060e-01):6.740758e-02,((26:8.467172e-01,12:8.610343e-01):3.105943e-01,(((14:1.678214e-01,15:1.198980e-01):1.548911e-01,20:2.945114e-01):2.076407e-01,24:7.727883e-01):5.895224e-01):2.341655e-01):2.110359e-01):2.264650e-01):7.516768e-02):5.179597e-02,(8:4.924324e-01,6:5.168924e-01):1.120485e+00):1.698586e-01):3.271389e-01):6.091339e-01):3.100913e-01):2.772177e-01,23:1.503267e-01):8.039439e-02,1:4.061277e-02);
   tree gen.9656500 = [&U] (22:4.278714e-02,((7:4.905406e-01,(((39:6.772883e-02,2:1.450547e-02):3.399227e-01,40:2.773742e-01):4.088603e-01,((62:6.802398e-01,(((58:2.311151e-03,64:2.205662e-03):1.967457e-02,(56:2.367488e-02,57:2.664307e-02):1.676956e-02):3.556565e-01,((63:6.759100e-02,66:3.652623e-02):1.158066e-01,(65:1.902769e-01,59:1.228886e-01):4.736491e-02):5.504437e-01):1.665182e-01):7.252020e-01,((((30:2.667115e-02,((29:7.448402e-02,((28:1.620505e-03,32:6.957960e-04):8.887049e-02,(31:7.566276e-02,27:2.325246e-01):5.861713e-02):4.603134e-02):1.447878e-02,33:5.606793e-02):3.732733e-02):9.416197e-01,(69:4.369081e-01,((70:3.487394e-01,67:1.958793e-01):2.147347e-01,68:1.366138e-01):8.633541e-03):7.387853e-01):7.739911e-01,((55:1.076887e+00,(4:2.352532e-02,5:8.851436e-02):5.112112e-01):3.886807e-01,3:8.052000e-01):2.007174e-01):4.228369e-01,(((25:5.022595e-01,(37:6.824811e-01,36:4.616119e-01):1.557882e-01):5.512235e-01,(38:1.980867e-01,((42:3.938508e-01,35:2.433043e-01):1.445559e-01,41:2.086450e-01):2.018520e-01):8.318434e-01):5.055471e-01,((8:5.159442e-01,6:3.533255e-01):1.173984e+00,(((18:9.176838e-01,(10:9.244558e-01,((19:5.581314e-01,17:6.055069e-01):4.773662e-01,(44:6.697447e-01,(54:7.717368e-01,43:7.336854e-01):2.727924e-01):8.801477e-01):7.449222e-02):2.373646e-01):3.439077e-01,(((11:7.591121e-01,(((9:1.864328e-01,21:1.635780e-01):1.226282e-01,13:1.386978e-01):5.947744e-01,((61:3.653895e-01,60:5.005200e-01):4.568168e-01,16:8.441719e-01):4.193841e-01):2.421044e-01):2.291539e-01,(26:8.871447e-01,12:9.021455e-01):3.254240e-01):2.541130e-01,(((14:1.758342e-01,15:1.256227e-01):1.622866e-01,20:3.085732e-01):2.175548e-01,24:8.096860e-01):6.176699e-01):2.278566e-01):2.276888e-01,(((((46:1.092408e-01,47:2.518266e-01):4.885337e-01,53:9.357507e-01):1.074369e-01,(45:3.124631e-01,48:1.739711e-01):4.816929e-01):1.940726e-01,49:1.220186e+00):1.077276e+00,((52:1.469178e-01,(50:3.138631e-01,51:2.241684e-01):1.967888e-01):1.387601e+00,34:1.167899e+00):1.662902e-01):1.648751e-01):5.933931e-02):3.825001e-02):2.835122e-01):3.427586e-01):7.432608e-01):3.248969e-01):2.904538e-01,23:1.575043e-01):8.423291e-02,1:4.255188e-02);
   tree gen.9657000 = [&U] (22:4.268343e-02,((7:6.653517e-01,(((39:6.756465e-02,2:1.447031e-02):4.014721e-01,40:2.767018e-01):4.078692e-01,((62:6.785909e-01,(((58:2.305549e-03,64:2.200315e-03):1.962688e-02,(56:2.361749e-02,57:3.562590e-02):1.974114e-02):3.547944e-01,((63:6.742716e-02,66:3.353782e-02):1.155258e-01,(65:2.801307e-01,59:1.225907e-01):6.759323e-02):4.601071e-01):1.661146e-01):7.234440e-01,(((((30:6.683872e-02,33:5.856171e-02):3.583927e-02,(29:3.995794e-02,(31:6.229869e-02,((28:7.745812e-03,32:3.897739e-05):9.109856e-02,27:2.725650e-01):5.826435e-02):4.591976e-02):2.414165e-02):9.393372e-01,(69:4.358490e-01,((70:3.528789e-01,67:1.954045e-01):1.481503e-01,68:1.362826e-01):5.738375e-02):5.814399e-01):7.721150e-01,((55:1.074277e+00,(4:2.346829e-02,5:8.829980e-02):5.099720e-01):3.877385e-01,3:8.032482e-01):4.301382e-01):1.799720e-01,((8:5.034429e-01,6:1.021529e+00):1.208300e+00,(((52:1.465617e-01,(50:3.131023e-01,51:2.236250e-01):1.963117e-01):1.328934e+00,((25:5.010420e-01,(37:6.808268e-01,36:4.604929e-01):1.419658e-01):2.811935e-01,(38:1.976066e-01,((42:3.928961e-01,35:2.936678e-01):6.809213e-02,41:2.081393e-01):2.013627e-01):8.298270e-01):2.793516e-01):1.732949e-01,((((((46:1.773661e-01,47:3.063020e-01):5.232315e-01,53:9.334825e-01):8.575472e-02,(45:3.117057e-01,48:1.735494e-01):4.805253e-01):1.936021e-01,49:1.217228e+00):1.116766e+00,((18:9.154593e-01,(((19:5.783038e-01,17:7.908993e-01):3.262760e-01,10:1.460266e+00):1.743064e-01,((44:6.681212e-01,43:8.322123e-01):3.101248e-01,54:7.698661e-01):8.780142e-01):1.903246e-01):3.430741e-01,(((((9:1.859809e-01,21:1.631814e-01):1.223309e-01,13:1.383616e-01):6.800771e-01,((61:3.645038e-01,60:4.993067e-01):4.557095e-01,16:8.421256e-01):4.183675e-01):3.855001e-01,11:8.494284e-01):2.366815e-01,((26:8.849943e-01,12:8.999586e-01):3.246352e-01,(((14:1.754080e-01,15:1.253182e-01):1.618932e-01,20:3.078252e-01):2.170274e-01,24:8.077233e-01):5.935029e-01):2.692692e-01):2.273043e-01):2.271368e-01):7.851601e-02,34:1.165068e+00):5.826999e-02):3.643654e-02):2.919897e-01):3.419277e-01):7.414591e-01):3.241094e-01):1.409188e-01,23:1.571225e-01):3.371108e-02,1:9.071335e-02);
   tree gen.9657500 = [&U] (22:4.033845e-02,((7:6.287981e-01,(((39:1.351273e-02,2:3.450035e-02):3.794157e-01,40:2.645898e-01):3.328603e-01,((62:6.413099e-01,(((58:2.178885e-03,64:5.174990e-03):1.854860e-02,(56:2.231997e-02,57:2.528404e-02):2.933216e-02):3.353024e-01,((63:1.152881e-01,66:3.169529e-02):1.749322e-01,(65:2.647406e-01,59:1.158557e-01):9.446404e-02):4.348293e-01):1.569884e-01):9.412273e-01,((((((30:6.221436e-02,33:3.484112e-02):1.003818e-01,29:9.836786e-03):2.248262e-02,(((28:5.150139e-03,32:3.683602e-05):8.752153e-02,31:5.887607e-02):1.742295e-02,27:2.575906e-01):7.023272e-02):8.877311e-01,(69:4.119039e-01,((70:3.334921e-01,67:1.846692e-01):1.400111e-01,68:1.287954e-01):2.029366e-01):5.494962e-01):7.296958e-01,((55:1.206321e+00,(4:1.541298e-02,5:8.344871e-02):4.175700e-01):3.025072e-01,3:7.591186e-01):4.065069e-01):3.016654e-01,(((((((46:1.676218e-01,47:2.260010e-01):4.944858e-01,53:8.821980e-01):3.671305e-01,(45:2.945809e-01,48:1.624241e-01):4.565426e-01):5.457156e-02,49:1.150355e+00):1.055412e+00,((18:8.651650e-01,(10:1.380041e+00,((19:5.409687e-01,17:7.474482e-01):2.967933e-01,(44:5.549241e-01,(43:7.379807e-01,54:7.659108e-01):3.479576e-01):8.129320e-01):6.908380e-02):4.353185e-01):1.239858e-01,((26:8.024829e-01,12:8.505159e-01):2.494287e-01,(((((9:1.757633e-01,21:1.631160e-01):1.156102e-01,13:1.307601e-01):5.131497e-01,((61:4.273421e-01,60:4.718753e-01):4.164720e-01,16:7.958601e-01):5.313362e-01):3.643211e-01,11:8.027618e-01):2.574440e-01,(((14:1.823331e-01,15:1.184333e-01):1.529989e-01,20:2.549744e-01):2.254356e-01,24:7.633479e-01):5.608965e-01):6.475886e-02):3.152337e-01):3.452817e-01):4.481814e-02,34:1.101060e+00):2.039795e-01,(((52:7.417404e-02,(50:2.612895e-01,51:2.113393e-01):1.855266e-01):1.375829e+00,((25:4.735153e-01,(37:6.434229e-01,36:4.351939e-01):2.444767e-01):2.657450e-01,(38:1.867503e-01,((42:4.481937e-01,35:2.775340e-01):8.550999e-02,41:2.863065e-01):1.934027e-01):7.842372e-01):2.640044e-01):1.479804e-04,(8:4.950143e-01,6:3.932510e-01):1.043971e+00):2.967380e-01):1.760099e-01):3.231426e-01):7.007242e-01):4.017320e-01):1.331769e-01,23:1.484904e-01):3.185903e-02,1:8.572966e-02);
   tree gen.9658000 = [&U] (22:2.767568e-02,((7:4.965236e-01,(((2:4.669248e-02,39:5.859218e-02):4.783372e-01,40:1.444431e-01):2.198330e-01,(((((((36:7.190281e-01,37:4.826699e-01):1.182295e-01,25:5.687345e-01):3.876406e-01,((41:2.864266e-01,(35:3.120860e-01,42:4.626492e-01):5.275962e-02):2.310312e-01,38:1.048337e-01):8.648147e-01):4.441803e-01,(8:8.829791e-01,6:3.645195e-01):1.156745e+00):1.734448e-01,(((11:9.400571e-01,(((26:1.001590e+00,12:6.087656e-01):1.202763e-01,((16:7.527159e-01,(60:3.667713e-01,61:9.545060e-01):4.695124e-01):7.440481e-01,((9:1.858013e-01,21:1.175309e-01):2.656909e-02,13:2.564592e-01):6.172980e-01):7.419923e-01):3.073162e-01,(24:6.984073e-01,(20:3.206416e-01,(14:2.267320e-01,15:1.413357e-01):1.382890e-01):5.020496e-01):6.436528e-01):1.086584e-01):2.844172e-01,(18:1.365435e+00,((((54:9.238377e-01,44:4.929261e-01):1.250860e-01,43:7.855072e-01):7.423371e-01,10:1.334923e+00):1.228211e-01,(19:5.536243e-01,17:7.038460e-01):4.619408e-01):2.689728e-01):4.675730e-02):1.368254e-01,((34:1.082988e+00,(52:4.701361e-02,(51:3.269240e-01,50:3.749662e-01):1.695688e-01):1.373015e+00):1.203494e-01,(((53:7.301344e-01,(46:2.093036e-01,47:2.432893e-01):5.137078e-01):2.845796e-01,(45:4.214801e-01,48:1.109963e-01):5.754952e-01):1.384712e-01,49:1.006045e+00):1.001379e+00):2.297596e-01):1.584741e-01):2.676503e-01,(((55:1.041501e+00,(5:6.052673e-02,4:5.518062e-02):7.769718e-01):4.929265e-01,3:5.134770e-01):1.619947e-01,(((67:2.835475e-01,70:5.137496e-01):2.943469e-01,(69:4.638166e-01,68:1.594590e-01):1.320628e-01):7.945322e-01,(((31:1.497310e-01,27:2.236683e-01):1.481272e-02,(28:3.886586e-03,32:1.852075e-03):7.170727e-02):4.982650e-02,(29:6.228177e-02,(30:3.428829e-02,33:4.924507e-02):1.122668e-01):5.123469e-03):1.097141e+00):1.143939e+00):2.886962e-01):1.600174e-01,(62:6.619338e-01,(((64:6.176283e-03,58:1.484861e-02):2.422204e-02,(57:4.113190e-02,56:8.645365e-03):1.108526e-02):3.422266e-01,((63:6.760356e-02,66:1.081114e-02):9.861212e-02,(65:2.244147e-01,59:6.256523e-02):9.939125e-02):2.852537e-01):1.750790e-01):1.011886e+00):8.616004e-01):3.968647e-01):3.611402e-01,23:5.797020e-02):1.709272e-01,1:9.851114e-02);
   tree gen.9658500 = [&U] (22:4.492482e-02,(23:4.592226e-02,(7:6.535762e-01,(((2:6.229348e-02,39:1.728451e-02):2.753025e-01,40:3.109389e-01):5.269371e-01,((((3:9.124899e-01,((4:4.839103e-02,5:1.537697e-01):5.336676e-01,55:1.039369e+00):5.110960e-01):2.120803e-01,(((68:2.855416e-01,69:6.204304e-01):4.398825e-02,(70:3.164470e-01,67:3.150378e-01):6.094919e-02):1.072856e+00,(((30:4.254883e-02,33:8.550534e-02):6.829375e-02,(31:8.779913e-02,((28:6.198848e-03,32:1.027409e-02):6.006124e-02,27:2.071575e-01):3.019207e-02):5.592261e-02):4.484973e-02,29:2.012102e-02):4.619542e-01):1.138185e+00):2.409127e-01,(((((((60:5.983437e-01,61:6.032062e-01):6.880905e-01,16:1.066684e+00):3.881557e-01,((9:2.271601e-01,21:1.317641e-01):1.099249e-01,13:1.732143e-01):4.601475e-01):6.377195e-01,(18:1.261549e+00,(((10:1.073460e+00,(43:6.348596e-01,(44:7.610552e-01,54:8.221943e-01):1.602448e-01):8.544087e-01):2.292502e-01,(17:7.391886e-01,19:9.069192e-01):2.784610e-01):4.299937e-01,((26:1.017350e+00,12:8.468128e-01):5.313219e-01,(((15:9.808521e-02,(14:2.184541e-01,20:2.689271e-01):3.962266e-02):1.654004e-01,24:8.188892e-01):1.045463e+00,11:7.698279e-01):2.067237e-01):1.637026e-01):4.454471e-02):1.294281e-01):3.681944e-01,((50:3.612890e-01,(52:2.870686e-01,51:2.927754e-01):2.627575e-02):1.702909e+00,34:8.247114e-01):4.908980e-01):1.396758e-01,((49:1.050549e+00,((45:5.717737e-01,48:1.532536e-01):5.657558e-01,((47:2.475452e-01,46:1.898567e-01):5.957153e-01,53:8.684823e-01):1.608264e-01):2.703192e-01):8.190024e-01,((25:8.893054e-01,(37:4.812724e-01,36:6.400081e-01):2.275682e-01):2.458195e-01,(((35:3.230354e-01,42:3.585217e-01):1.150859e-01,41:2.235450e-01):2.669429e-01,38:1.622277e-01):9.168138e-01):4.463677e-01):9.908543e-02):9.433380e-02,(8:9.123541e-01,6:3.069276e-01):1.204404e+00):1.817114e-01):4.207969e-01,((((58:5.167678e-04,64:1.069216e-02):8.031425e-02,(57:5.119760e-02,56:1.837558e-02):1.696272e-02):3.669717e-01,((59:6.207130e-02,65:2.210209e-01):6.456542e-02,(63:1.237570e-01,66:3.359954e-02):1.186190e-01):3.662752e-01):4.503735e-01,62:6.200982e-01):7.029186e-01):1.140786e+00):2.667004e-01):1.733859e-01):1.429724e-01,1:8.732452e-02);
   tree gen.9659000 = [&U] (22:8.748312e-02,(23:9.289475e-02,(7:4.946801e-01,((40:2.897652e-01,(39:2.687093e-02,2:5.146302e-02):3.188292e-01):2.961572e-01,(((((6:7.316736e-01,8:5.185278e-01):1.268570e+00,((38:1.548119e-01,(41:3.355784e-01,(42:2.586682e-01,35:3.173017e-01):1.191736e-01):1.565055e-01):8.453784e-01,((37:6.321485e-01,36:4.447920e-01):1.396380e-01,25:5.938844e-01):2.991953e-01):4.163160e-01):3.223610e-02,(((49:7.668294e-01,((48:3.691491e-01,45:2.005401e-01):3.535659e-01,((46:1.579964e-01,47:2.551325e-01):4.300800e-01,53:6.686872e-01):3.696590e-01):5.726412e-01):1.057227e+00,(34:8.769512e-01,(51:2.513319e-01,(50:3.345240e-01,52:2.322110e-01):2.075984e-03):1.789371e+00):1.242569e-01):4.154872e-02,((18:1.382301e+00,((10:1.376422e+00,(54:1.011141e+00,(43:6.986298e-01,44:6.073032e-01):7.029293e-02):7.830423e-01):1.379968e-01,(17:5.982398e-01,19:1.010395e+00):1.756393e-01):4.070010e-01):9.418173e-02,(((26:6.610427e-01,12:9.235274e-01):2.860508e-01,((16:1.070461e+00,(61:4.684271e-01,60:6.297935e-01):6.118171e-01):3.798376e-01,(13:1.358329e-01,(21:1.430731e-01,9:1.635147e-01):1.766104e-01):6.254134e-01):4.704715e-01):1.262283e-01,((24:7.741560e-01,(20:2.733159e-01,(15:1.014298e-01,14:2.428313e-01):1.636610e-01):1.874442e-01):7.070133e-01,11:1.022157e+00):2.034616e-01):1.351139e-01):2.598340e-01):2.166296e-01):2.604532e-01,(((55:8.840146e-01,(4:4.987163e-02,5:1.116205e-01):9.940331e-01):4.514924e-01,3:6.451195e-01):1.974820e-01,(((70:2.642205e-01,67:2.194647e-01):1.947692e-01,(68:1.928488e-01,69:3.871129e-01):7.294161e-02):6.741627e-01,(33:1.556484e-03,(30:5.331901e-02,(29:1.575655e-02,((31:7.554133e-02,27:2.200912e-01):2.074026e-03,(32:5.603728e-03,28:3.813126e-03):1.418836e-01):1.082867e-01):3.024395e-02):2.844698e-02):9.406111e-01):7.326151e-01):2.418924e-01):4.761006e-01,((((56:5.827517e-02,57:4.105362e-02):3.912746e-02,(58:4.222243e-04,64:1.811085e-03):3.141894e-03):4.543476e-01,((63:6.252518e-02,66:6.945441e-02):1.539625e-01,(59:8.207752e-02,65:2.070576e-01):1.176431e-01):2.485272e-01):8.859678e-02,62:6.169546e-01):7.405417e-01):9.329592e-01):4.549083e-01):3.096062e-01):9.236174e-02,1:7.463554e-02);
   tree gen.9659500 = [&U] (22:3.202663e-02,(23:8.786211e-02,(7:4.678804e-01,((40:2.497946e-01,(39:4.675403e-02,2:8.156938e-02):2.865654e-01):2.801127e-01,(((6:8.133664e-01,8:3.787450e-01):7.815861e-01,((((34:8.294418e-01,((51:2.280985e-01,52:2.196308e-01):2.341137e-03,50:3.164009e-01):1.654221e+00):3.544169e-01,((49:7.252859e-01,((48:3.491502e-01,45:1.896757e-01):3.344112e-01,((46:1.494369e-01,47:2.061805e-01):4.067801e-01,53:6.324606e-01):3.496325e-01):5.416179e-01):9.921123e-01,(((24:7.322156e-01,(20:2.585089e-01,(15:1.527737e-01,14:2.296757e-01):1.547945e-01):3.790592e-01):3.985347e-01,11:9.667812e-01):1.924390e-01,((((26:6.881650e-01,12:8.734947e-01):2.705538e-01,((16:1.012468e+00,(61:4.430498e-01,60:5.956740e-01):5.786715e-01):4.477818e-01,(13:1.284740e-01,(21:1.353220e-01,9:1.647884e-01):1.690986e-01):5.915313e-01):3.840045e-01):1.193898e-01,18:1.322256e+00):9.233084e-02,((10:1.301854e+00,(17:3.169047e-01,19:1.283010e+00):4.111520e-01):1.322737e-01,(43:6.700302e-01,(44:5.744021e-01,54:8.939304e-01):7.158989e-02):8.601119e-01):1.342254e-01):1.317473e-01):2.457574e-01):4.533849e-03):2.008053e-01,((38:1.854037e-01,(41:2.482957e-01,(42:2.351169e-01,35:3.041723e-01):7.616078e-02):1.480267e-01):7.995795e-01,((37:5.979014e-01,36:4.206951e-01):1.320730e-01,25:5.617103e-01):9.712149e-02):5.834681e-01):2.967562e-02,(((55:8.361225e-01,(4:8.081908e-03,5:1.386404e-01):9.401807e-01):3.930871e-01,3:6.101698e-01):3.963862e-01,(((70:2.499062e-01,67:2.075751e-01):1.842174e-01,(68:1.315268e-01,69:3.661408e-01):4.812168e-02):6.376395e-01,(33:5.828528e-03,(30:5.043041e-02,(29:1.490292e-02,(31:7.494067e-02,(27:2.081676e-01,(32:5.394737e-03,28:3.606547e-03):1.388749e-01):2.016582e-02):1.060920e-01):2.860546e-02):2.690584e-02):8.896528e-01):6.929252e-01):4.249907e-01):4.873876e-02):2.617191e-01,(((((57:2.570698e-02,56:3.517951e-02):3.583386e-02,64:1.726993e-03):1.025101e-03,58:3.993500e-04):4.300865e-01,((63:8.795790e-02,66:6.569167e-02):1.456215e-01,(59:7.763092e-02,65:1.958401e-01):5.805855e-02):2.040867e-01):3.681716e-01,62:5.835307e-01):5.708798e-01):8.824155e-01):4.302634e-01):1.495613e-01):8.735798e-02,1:1.242619e-01);
   tree gen.9660000 = [&U] (22:4.718872e-02,(23:1.641913e-01,((((39:5.690258e-03,2:5.634468e-02):3.285749e-01,40:2.300177e-01):1.322082e-01,(((((6:5.774703e-01,8:5.739890e-01):1.291684e+00,((18:1.348417e+00,((10:1.386243e+00,(17:6.860426e-01,19:5.836430e-01):3.463484e-01):1.896369e-01,(44:9.042004e-01,(43:5.531343e-01,54:4.251348e-01):1.223489e-01):1.290601e+00):4.463723e-01):1.152059e-01,((((16:7.922386e-01,(60:5.465212e-01,61:3.246583e-01):5.840040e-01):6.940020e-01,(13:2.967247e-01,(21:4.507883e-02,9:2.432303e-01):7.354954e-02):8.556559e-01):3.869647e-01,(26:1.135449e+00,12:9.786971e-01):1.245362e-01):1.373819e-01,(((14:1.765453e-01,15:1.751386e-01):1.121935e-01,(20:3.080977e-01,24:1.060422e+00):3.232020e-02):7.851105e-01,11:1.172955e+00):1.595062e-01):7.068722e-02):2.693684e-01):4.116951e-02,(((((48:2.502369e-01,45:3.606742e-01):4.608004e-01,((47:2.369082e-01,46:1.651340e-01):5.083357e-01,53:7.726699e-01):1.124544e-01):7.064254e-01,49:6.842063e-01):1.061444e+00,((50:2.084506e-01,(52:2.290386e-01,51:3.571260e-01):9.189049e-03):1.175948e+00,34:8.721536e-01):2.191348e-01):2.178329e-01,(((36:5.714460e-01,37:5.182635e-01):3.303214e-01,25:6.631687e-01):1.501985e-01,((41:1.656747e-01,(42:3.694490e-01,35:2.968746e-01):1.051867e-01):4.513322e-01,38:1.602395e-01):9.268421e-01):5.943847e-01):3.695306e-02):1.707559e-01,((3:5.686961e-01,((4:4.580321e-02,5:7.291400e-02):6.373616e-01,55:8.824581e-01):6.876569e-01):2.452350e-01,(((68:2.274246e-01,69:3.540527e-01):1.059199e-01,(67:1.496826e-01,70:2.227361e-01):1.110237e-01):9.917375e-01,(((29:8.215534e-02,(((28:2.900294e-03,32:1.104701e-03):1.193463e-01,31:1.137603e-01):2.910389e-03,27:2.932492e-01):2.564218e-02):5.098544e-02,30:9.472726e-02):2.158805e-02,33:1.374805e-02):6.355180e-01):9.662099e-01):3.495428e-01):4.384856e-01,(62:5.479379e-01,(((57:1.530852e-02,56:2.583979e-02):4.280123e-04,(64:1.505624e-03,58:4.533318e-04):4.975779e-02):3.238801e-01,((65:2.615677e-01,59:7.956520e-02):1.047062e-01,(66:3.797830e-02,63:1.125675e-01):1.464542e-01):4.927621e-01):2.036853e-01):8.108932e-01):8.534634e-01):6.795954e-01,7:6.112597e-01):1.753601e-01):1.273783e-01,1:8.299088e-02);
   tree gen.9660500 = [&U] (22:1.368359e-01,((7:7.421445e-01,(((39:4.722921e-02,2:2.384203e-02):2.451956e-01,40:2.282842e-01):3.905221e-01,((62:5.929619e-01,(((56:2.724260e-03,57:5.394939e-02):3.779146e-02,(64:3.921172e-03,58:7.062380e-03):1.979011e-02):2.407235e-01,((63:3.769835e-02,66:2.669202e-02):8.601680e-02,(65:1.551348e-01,59:1.207512e-01):1.092730e-01):4.532030e-01):2.759114e-01):6.689398e-01,((((((33:5.547149e-02,(29:3.244538e-02,(31:4.082771e-02,(27:2.568951e-01,(28:7.332737e-03,32:1.902300e-02):8.781845e-02):1.932708e-02):6.527244e-02):6.118693e-02):1.178052e-02,30:4.408125e-02):9.216725e-01,((68:6.657537e-02,69:4.884070e-01):4.531197e-02,(70:3.412276e-01,67:2.453346e-01):1.200040e-01):8.005596e-01):6.654862e-01,((55:8.636291e-01,(4:6.107886e-02,5:8.146878e-02):6.224624e-01):6.281061e-01,3:5.432868e-01):2.398956e-01):1.493988e-01,(8:8.146573e-01,6:5.018238e-01):8.612114e-01):2.087332e-01,(((52:9.886445e-02,(50:3.571667e-01,51:2.016290e-01):1.260101e-01):1.465928e+00,((25:8.213151e-01,(36:4.010611e-01,37:6.706107e-01):1.076550e-01):3.474878e-01,(38:2.286425e-01,((42:4.297975e-01,35:2.823130e-01):6.617900e-02,41:2.258532e-01):2.614897e-01):7.576396e-01):3.553359e-01):6.719244e-02,(34:1.147585e+00,(((((46:2.194165e-01,47:2.637294e-01):3.856828e-01,53:6.761131e-01):2.787286e-01,(45:2.252895e-01,48:2.796506e-01):5.710266e-01):2.724355e-01,49:1.198963e+00):1.211138e+00,((((10:1.252974e+00,(19:7.181847e-01,17:7.024895e-01):3.905486e-01):2.079251e-01,(54:6.428409e-01,(43:7.229341e-01,44:6.772175e-01):2.234959e-01):4.260885e-01):2.956957e-01,(((((9:3.088974e-01,21:1.224515e-01):1.478682e-01,13:3.586706e-01):5.118908e-01,((61:4.118482e-01,60:6.991190e-01):4.046408e-01,16:7.685827e-01):5.399088e-01):4.796261e-01,11:9.445406e-01):1.454723e-01,((26:9.515701e-01,12:7.558479e-01):3.650838e-01,(((14:2.377747e-01,15:1.602404e-01):1.510375e-01,20:2.462790e-01):2.506060e-01,24:7.136199e-01):6.534291e-01):1.521897e-01):1.389802e-01):1.175449e-01,18:1.135331e+00):1.769892e-01):2.067187e-01):6.826703e-02):1.620986e-01):3.302263e-01):5.415710e-01):4.210513e-01):3.249294e-01,23:1.788271e-01):9.630006e-02,1:2.128722e-02);
   tree gen.9661000 = [&U] (22:1.656539e-01,(23:2.535362e-02,(7:4.596217e-01,((40:2.129221e-01,(39:4.592876e-02,2:5.764421e-02):2.815071e-01):3.400035e-01,(((((6:6.114717e-01,8:7.303142e-01):1.045830e+00,((49:8.629581e-01,((48:3.429872e-01,45:1.829210e-01):3.285084e-01,((46:1.788360e-01,47:2.025411e-01):4.209395e-01,53:7.987915e-01):2.592199e-01):2.558470e-01):7.231980e-01,((38:8.331521e-02,(41:1.892779e-01,(42:2.495740e-01,35:2.812050e-01):1.248393e-01):1.646750e-01):8.961868e-01,((37:5.873477e-01,36:4.609758e-01):1.297418e-01,25:8.844767e-01):2.879611e-01):4.243791e-01):7.300211e-02):1.478982e-01,((((((17:1.010760e+00,19:5.355666e-01):4.324407e-01,((43:6.226817e-01,44:9.917700e-01):4.864930e-02,54:8.653269e-01):7.008929e-01):2.001625e-01,10:7.825569e-01):4.508134e-01,((26:9.540381e-01,12:8.648835e-01):2.106774e-01,(18:1.335226e+00,((16:6.435344e-01,(61:4.207695e-01,60:4.339228e-01):4.534194e-01):5.287498e-01,(13:1.557255e-01,(21:1.506720e-01,9:1.808302e-01):1.042394e-01):5.341879e-01):3.171141e-01):7.394669e-02):1.252374e-01):1.640073e-01,((24:6.349538e-01,(20:2.539458e-01,(15:1.263432e-01,14:2.256216e-01):1.520622e-01):2.326162e-01):5.135504e-01,11:9.497162e-01):1.443155e-01):3.503170e-01,(34:9.168764e-01,((51:2.919088e-01,50:3.186100e-01):2.746841e-02,52:1.309805e-01):1.204488e+00):7.538898e-02):5.374902e-02):9.362487e-02,(((55:9.615197e-01,(4:9.214574e-03,5:1.129259e-01):9.235852e-01):3.235312e-01,3:5.596318e-01):5.900159e-01,(((70:2.632709e-01,67:1.352585e-01):2.132750e-01,(68:1.462850e-01,69:3.547600e-01):1.314071e-02):5.282891e-01,((30:7.066494e-02,33:3.530931e-02):1.007733e-01,(29:1.923067e-02,(((32:2.938469e-03,28:3.342001e-04):7.820076e-02,27:2.044931e-01):1.869990e-02,31:6.388062e-02):8.756246e-02):6.641945e-03):7.700907e-01):8.659270e-01):2.211325e-01):2.944824e-01,((((57:3.841039e-02,56:3.455855e-02):6.043532e-02,(64:1.535523e-03,58:8.854565e-04):3.943890e-03):4.159983e-01,((59:9.086790e-02,65:2.648720e-01):2.469872e-03,(63:8.640532e-02,66:2.179301e-02):1.598735e-01):2.607396e-01):3.616729e-01,62:5.855368e-01):6.114022e-01):6.505317e-01):3.461116e-01):2.363025e-01):2.138961e-01,1:6.122168e-02);
   tree gen.9661500 = [&U] (22:3.011863e-02,(23:8.299164e-02,(7:4.596217e-01,((40:2.129221e-01,(39:1.366482e-02,2:1.979015e-02):2.431940e-01):2.035404e-01,(((((((18:1.335226e+00,((17:1.010760e+00,19:5.355666e-01):4.324407e-01,(((54:8.612459e-01,43:6.000182e-01):1.809112e-01,44:3.839300e-01):6.720140e-01,10:7.282149e-01):2.038421e-01):1.302131e-01):3.717031e-01,(((16:6.435344e-01,(61:4.207695e-01,60:3.807018e-01):4.534194e-01):5.287498e-01,(13:1.557255e-01,(21:9.815478e-02,9:1.519912e-01):1.553004e-01):4.068585e-01):3.171141e-01,(26:9.453277e-01,12:8.648835e-01):2.568041e-01):7.634251e-02):1.805755e-01,((24:6.349538e-01,(20:2.539458e-01,(15:1.094854e-01,14:2.256216e-01):1.653704e-01):2.620771e-01):5.135504e-01,11:8.583129e-01):2.283186e-01):2.330759e-01,((6:6.114717e-01,8:7.303142e-01):1.045830e+00,((49:8.629581e-01,((48:3.429872e-01,45:1.829210e-01):3.285084e-01,((46:1.788360e-01,47:2.025411e-01):4.209395e-01,53:7.987915e-01):2.592199e-01):2.558470e-01):7.231980e-01,((38:8.331521e-02,(41:2.597782e-01,(42:2.495740e-01,35:2.812050e-01):1.248393e-01):1.646750e-01):9.379937e-01,(37:5.873477e-01,(36:4.609758e-01,25:8.844767e-01):7.282499e-02):3.737769e-01):4.243791e-01):7.300211e-02):1.381949e-01):5.421023e-02,(34:9.168764e-01,(50:3.177342e-01,(52:1.852805e-01,51:2.939629e-01):2.483867e-02):1.204488e+00):1.506109e-01):1.002237e-01,(((55:9.615197e-01,(4:1.574194e-02,5:1.129259e-01):9.235852e-01):3.235312e-01,3:5.596318e-01):5.900159e-01,(((70:2.632709e-01,67:1.467573e-01):2.132750e-01,(68:1.462850e-01,69:3.547600e-01):1.913569e-02):5.282891e-01,((30:7.066494e-02,33:5.891221e-02):5.971027e-02,(29:2.149761e-02,((27:2.044931e-01,31:1.182696e-01):1.431088e-02,(32:3.546641e-03,28:1.846464e-02):8.085974e-02):2.959010e-02):1.115517e-02):8.833695e-01):7.833449e-01):2.200390e-01):2.663196e-01,(((((57:3.841039e-02,56:3.455855e-02):1.846403e-02,64:4.997321e-03):6.319060e-04,58:7.330466e-03):4.055090e-01,((59:9.013465e-02,(63:8.892952e-02,66:3.133446e-02):1.553539e-01):6.802853e-03,65:2.648720e-01):2.512714e-01):2.107860e-01,62:6.862420e-01):5.941158e-01):4.846620e-01):3.461116e-01):2.954885e-01):2.138961e-01,1:6.122168e-02);
   tree gen.9662000 = [&U] (22:5.124941e-02,(23:1.170744e-01,(7:4.548346e-01,((40:2.107044e-01,(39:1.352249e-02,2:1.416880e-02):2.406611e-01):2.592743e-01,((((((6:5.299578e-01,8:7.227078e-01):1.034938e+00,((49:8.539701e-01,((48:3.394149e-01,45:1.810158e-01):3.250869e-01,((46:1.769733e-01,47:1.762339e-01):4.165552e-01,53:7.904718e-01):1.178306e-01):1.563502e-01):8.206687e-01,((38:3.400524e-02,(41:2.570725e-01,(42:2.469746e-01,35:2.782761e-01):1.235390e-01):2.758284e-01):9.282242e-01,(37:5.812302e-01,(36:3.954000e-01,25:5.238985e-01):1.456756e-01):2.248068e-01):4.199590e-01):7.224177e-02):1.541985e-01,(34:1.241407e+00,(52:1.860158e-01,(50:3.104643e-01,51:2.994152e-01):2.531593e-02):1.191943e+00):1.490422e-01):2.445665e-02,(((18:1.321319e+00,((17:1.000232e+00,19:5.299884e-01):2.727815e-01,(((54:8.522757e-01,43:5.937688e-01):1.790269e-01,44:3.799312e-01):6.650147e-01,10:7.206303e-01):2.017190e-01):2.186435e-01):3.555929e-01,(((16:6.368317e-01,(61:4.163870e-01,60:3.767366e-01):4.916045e-01):3.753355e-01,(13:7.211201e-02,(21:1.222265e-01,9:1.504082e-01):1.536829e-01):4.026209e-01):3.138112e-01,(26:9.354818e-01,12:8.295024e-01):8.225022e-02):7.554738e-02):1.786947e-01,((24:6.283405e-01,(20:2.513009e-01,(15:1.017129e-01,14:2.488021e-01):6.046293e-02):2.593474e-01):5.082016e-01,11:8.094104e-01):9.720222e-02):2.511500e-01):1.428318e-01,(((55:9.515051e-01,(4:1.557798e-02,5:1.117497e-01):9.139658e-01):2.486675e-01,3:5.538030e-01):3.042977e-01,((68:1.447614e-01,((70:2.666836e-01,67:1.452287e-01):2.007461e-01,69:3.951004e-01):7.045680e-03):5.566322e-01,(30:1.529026e-02,(33:5.829862e-02,(29:3.583871e-02,((27:2.119616e-01,(32:3.582094e-03,28:3.839821e-03):9.540606e-02):1.412392e-02,31:1.170377e-01):3.515339e-02):1.391194e-02):4.666472e-02):5.467617e-01):1.095791e+00):2.177472e-01):2.635458e-01,((((64:3.734202e-03,58:2.497255e-03):2.016854e-04,(57:3.554751e-02,56:1.278049e-02):5.521548e-02):3.897420e-01,(((63:7.587837e-02,66:3.100810e-02):1.468844e-01,65:2.544315e-01):6.287573e-03,59:9.083243e-02):2.471874e-01):1.525468e-01,62:5.823553e-01):6.343316e-01):4.796141e-01):4.751867e-01):1.817329e-01):7.733026e-02,1:7.963811e-02);
   tree gen.9662500 = [&U] (22:5.626155e-02,(23:5.253336e-02,(7:5.391685e-01,((40:2.313111e-01,(39:1.643394e-02,2:2.295301e-02):2.641975e-01):2.846311e-01,(((((((38:3.733091e-02,(41:2.822139e-01,(42:2.711284e-01,35:3.054912e-01):1.336140e-01):3.202188e-01):6.836706e-01,(25:5.751352e-01,(36:4.340697e-01,37:6.380739e-01):1.245826e-01):2.467927e-01):3.555428e-01,((6:3.978127e-01,8:7.933878e-01):1.136154e+00,(49:9.374875e-01,((48:3.365770e-01,45:1.990596e-01):3.568800e-01,((46:1.942811e-01,47:2.016315e-01):4.572939e-01,53:8.677791e-01):1.024595e-01):2.034222e-01):9.009292e-01):1.088979e-01):1.444096e-01,(34:1.362815e+00,(51:3.286977e-01,(50:3.408274e-01,52:2.089374e-01):2.256323e-03):1.508896e+00):1.636184e-01):2.684849e-02,((11:8.885698e-01,((24:6.897916e-01,(20:2.758779e-01,(15:1.116603e-01,14:2.731346e-01):6.410163e-02):2.847113e-01):5.579031e-01,(((16:6.991132e-01,(61:4.267408e-01,60:4.135811e-01):5.396829e-01):4.380638e-01,(13:7.916448e-02,(21:1.341802e-01,9:1.651179e-01):1.687130e-01):4.419968e-01):2.720377e-01,(26:6.328878e-01,12:8.465799e-01):2.490987e-01):1.043116e-01):4.733651e-02):3.476030e-01,(18:1.450542e+00,((17:1.098054e+00,19:5.818207e-01):2.994592e-01,(((54:9.356273e-01,43:6.518387e-01):1.965356e-01,44:4.170881e-01):6.537599e-01,10:8.051905e-01):2.214469e-01):2.400265e-01):3.903695e-01):2.757122e-01):1.568006e-01,(((55:7.647134e-01,(4:6.475142e-03,5:1.351256e-01):1.003351e+00):2.729869e-01,3:6.079643e-01):1.376801e-01,(((68:1.589189e-01,69:5.884242e-01):7.665475e-03,(70:2.927650e-01,67:1.472146e-01):2.203789e-01):4.938401e-01,(30:1.678563e-02,(33:6.317985e-02,(29:3.934369e-02,(27:2.326912e-01,((32:1.545229e-03,28:1.112460e-02):1.047367e-01,31:1.284839e-01):4.615845e-03):3.830013e-02):1.576956e-02):5.358143e-02):7.650235e-01):1.011813e+00):4.984862e-01):2.893203e-01,(((64:1.087471e-03,(58:2.689850e-03,(57:3.532853e-02,56:1.079474e-02):4.867358e-02):2.919569e-04):4.450003e-01,(65:1.930468e-01,((63:9.899851e-02,66:3.404066e-02):1.606417e-01,59:6.225234e-02):6.861562e-03):2.627449e-01):1.674657e-01,62:6.393090e-01):6.963685e-01):5.265198e-01):5.216595e-01):1.211160e-01):1.287402e-01,1:8.742663e-02);
   tree gen.9663000 = [&U] (22:5.999966e-02,(23:5.602376e-02,(7:5.077171e-01,((40:2.466797e-01,(39:7.378412e-02,2:7.672264e-03):3.745889e-01):3.035424e-01,((((((38:3.981124e-02,(41:2.059826e-01,(42:2.891427e-01,35:3.257885e-01):1.112394e-01):3.414947e-01):7.290948e-01,(25:6.133481e-01,(36:3.958076e-01,37:6.804686e-01):2.791294e-01):2.631900e-01):3.623539e-01,((49:9.997756e-01,((48:3.589397e-01,45:2.122855e-01):3.805917e-01,((46:2.071895e-01,47:2.150282e-01):4.876772e-01,53:9.254358e-01):1.092671e-01):2.513215e-01):8.765421e-01,(6:4.042831e-01,8:8.461017e-01):1.247702e+00):8.337242e-02):1.916493e-01,((34:1.453363e+00,(51:3.688822e-01,(52:2.149803e-01,50:2.879877e-01):9.237563e-02):1.339165e+00):1.895993e-01,((11:9.476078e-01,((24:7.356224e-01,(20:4.531569e-01,(15:1.276847e-01,14:1.733721e-01):1.915256e-01):2.036252e-01):5.949711e-01,(((16:7.455634e-01,(61:4.550941e-01,60:4.903203e-01):4.019598e-01):5.710577e-01,(13:8.442430e-02,(21:1.801186e-01,9:1.274151e-01):1.236565e-01):4.713638e-01):2.901123e-01,(26:6.749379e-01,12:9.028281e-01):1.926867e-01):1.491140e-01):7.488380e-02):9.466245e-02,(18:8.074804e-01,((17:1.171011e+00,19:6.442199e-01):3.193558e-01,(((54:9.977919e-01,43:6.951479e-01):2.095937e-01,44:4.448001e-01):6.971968e-01,10:8.586887e-01):1.976508e-01):2.559743e-01):3.263983e-01):2.903813e-01):1.292922e-01):1.647317e-01,(((55:8.155222e-01,(4:1.271087e-02,5:1.441036e-01):1.070015e+00):2.581746e-01,3:6.483584e-01):2.429568e-01,(((68:1.632814e-01,69:6.275201e-01):1.711055e-02,(70:4.058207e-01,67:2.158408e-01):1.990041e-01):5.585658e-01,(30:2.679541e-02,(33:6.737762e-02,(29:4.454074e-02,(27:2.481516e-01,((32:6.138282e-03,28:8.494314e-03):1.116955e-01,31:6.091023e-02):1.100592e-02):3.656622e-02):2.368914e-02):2.653503e-02):8.158529e-01):1.181729e+00):3.267192e-01):2.564329e-01,((((56:2.774488e-02,(58:1.991888e-03,64:3.887148e-03):3.301485e-02):3.529272e-03,57:1.307028e-02):4.494789e-01,((65:2.026640e-01,59:6.445131e-02):4.710049e-03,(63:1.055761e-01,66:2.591263e-02):1.806588e-01):2.843390e-01):2.356464e-01,62:6.817857e-01):7.426364e-01):5.094391e-01):6.688251e-01):1.291631e-01):1.372939e-01,1:4.945937e-02);
   tree gen.9663500 = [&U] (22:6.249420e-02,(23:5.934381e-02,(7:5.288259e-01,((40:2.654371e-01,(39:3.408497e-02,2:4.498203e-02):3.901628e-01):3.413608e-01,(((((((38:4.146642e-02,(41:2.145465e-01,(42:2.710263e-01,35:3.393335e-01):2.310150e-01):3.556926e-01):7.594076e-01,(25:6.766373e-01,(36:4.122637e-01,37:7.087596e-01):2.950208e-01):1.580729e-01):3.212031e-01,(49:1.041342e+00,((48:3.738629e-01,45:2.211114e-01):3.964151e-01,((46:2.158036e-01,47:2.239682e-01):5.079528e-01,53:7.483801e-01):3.309462e-01):1.805054e-01):1.084127e+00):2.549907e-01,(6:5.312038e-01,8:8.812791e-01):9.001724e-01):1.996173e-01,((34:1.513788e+00,((52:3.405845e-01,51:4.656518e-01):4.555911e-02,50:2.999610e-01):1.394842e+00):1.974820e-01,((11:9.870055e-01,((24:7.662066e-01,(20:2.984146e-01,(15:8.364524e-02,14:1.805802e-01):1.994884e-01):3.760815e-01):5.790211e-01,(((16:7.765608e-01,(61:4.740151e-01,60:5.107057e-01):4.186716e-01):5.947999e-01,(13:8.793431e-02,(21:1.876072e-01,9:1.895720e-01):1.287976e-01):4.909611e-01):3.021740e-01,(26:7.029990e-01,12:1.107677e+00):2.006978e-01):1.553136e-01):8.561180e-02):1.539746e-01,(18:8.410521e-01,((17:9.262132e-01,19:5.585332e-01):4.514649e-01,(((54:1.039276e+00,43:7.240493e-01):1.867543e-01,44:6.259541e-01):7.881424e-01,10:8.943894e-01):2.058683e-01):2.666166e-01):3.399686e-01):2.446600e-01):1.346677e-01):1.715806e-01,(((55:8.494282e-01,(4:1.323934e-02,5:1.500948e-01):1.095007e+00):1.721729e-01,3:6.753145e-01):1.879423e-01,(((68:1.700700e-01,69:3.400844e-01):1.398465e-01,(70:4.226930e-01,67:2.248146e-01):1.989564e-01):6.006197e-01,(30:3.643177e-03,(33:7.017890e-02,(29:3.340524e-02,((32:6.408626e-03,28:8.847472e-03):1.206709e-01,(27:2.584687e-01,31:5.814274e-02):1.952255e-02):2.621587e-02):4.337079e-02):2.054132e-02):6.980778e-01):5.928641e-01):2.251219e-01):4.059966e-01,((((56:2.364939e-02,57:6.865190e-02):1.066400e-02,(58:2.581847e-03,64:3.115599e-03):3.305196e-02):4.681664e-01,((65:2.129010e-01,(63:9.063011e-02,66:1.883953e-02):1.881698e-01):5.051053e-03,59:6.713093e-02):3.080839e-01):2.454436e-01,62:7.101315e-01):9.600155e-01):5.472075e-01):5.098072e-01):2.032437e-01):1.251994e-01,1:3.680174e-02);
   tree gen.9664000 = [&U] (22:6.223736e-02,(23:7.079334e-02,(7:5.266525e-01,((40:2.643462e-01,(39:2.673556e-02,2:3.258504e-02):3.885593e-01):2.249252e-01,(((((((38:2.190531e-02,(41:2.136647e-01,(42:3.999777e-01,35:3.379389e-01):2.300656e-01):3.553106e-01):8.528855e-01,(25:6.738564e-01,(36:4.105694e-01,37:4.962998e-01):4.559269e-01):1.551139e-01):2.715306e-01,((48:3.723264e-01,45:2.202027e-01):2.888170e-01,(((46:2.149167e-01,47:2.230477e-01):5.058652e-01,53:8.169872e-01):5.518671e-01,49:1.037062e+00):1.797635e-01):1.160566e+00):1.920039e-01,(6:6.105489e-01,8:8.776573e-01):8.964728e-01):2.097355e-01,((34:1.507567e+00,((52:3.114737e-01,50:3.251922e-01):1.186800e-02,51:4.641417e-01):1.389109e+00):2.055844e-01,((11:9.829491e-01,((24:7.630576e-01,(20:2.971882e-01,(15:1.660950e-01,14:1.798381e-01):8.045661e-02):3.745359e-01):6.185586e-01,(((16:6.812187e-01,(61:4.720670e-01,60:5.086068e-01):6.894944e-01):2.410939e-01,(13:1.567339e-01,(21:7.810985e-02,9:1.887929e-01):1.282683e-01):4.247124e-01):3.491690e-01,(26:7.001098e-01,12:1.103124e+00):1.336887e-01):1.200802e-01):1.308914e-01):1.533418e-01,(18:8.375956e-01,((17:9.224066e-01,19:5.562377e-01):4.355811e-01,(((54:9.600030e-01,43:7.210736e-01):1.503786e-01,44:6.233816e-01):7.849033e-01,10:8.907136e-01):2.050222e-01):4.685897e-01):1.244289e-01):1.365038e-01):1.341142e-01):1.465685e-01,(((55:8.459373e-01,(4:4.473809e-03,5:1.494780e-01):6.266554e-01):7.205874e-01,3:6.725391e-01):1.871699e-01,(((68:1.693710e-01,69:2.755233e-01):1.392718e-01,(70:2.986380e-01,67:2.238906e-01):1.981388e-01):5.981513e-01,(30:2.453913e-03,(33:6.989048e-02,(29:8.322297e-03,(((32:6.382288e-03,28:1.487505e-02):6.659326e-02,27:2.574065e-01):1.871332e-02,31:4.499474e-02):2.610813e-02):4.662625e-02):3.971980e-02):6.952089e-01):1.144903e+00):2.390347e-01):2.933008e-01,((((56:1.742414e-02,57:6.836975e-02):1.062017e-02,(58:4.099759e-03,64:7.635496e-03):3.291613e-02):4.209651e-01,((63:1.321961e-01,66:3.603039e-02):1.585548e-01,(65:2.219650e-01,59:6.685504e-02):5.167926e-03):3.068178e-01):3.188939e-01,62:7.072130e-01):9.560701e-01):7.011223e-01):5.077120e-01):2.024085e-01):1.733739e-01,1:3.665049e-02);
   tree gen.9664500 = [&U] (22:7.238498e-02,(23:1.575468e-01,(7:6.535803e-01,(((2:4.755210e-02,39:6.217186e-02):4.153138e-01,40:1.660198e-01):4.389449e-01,((((((4:1.927662e-01,5:1.495983e-02):6.993479e-01,55:9.938311e-01):3.266782e-01,3:4.707378e-01):4.656065e-01,((68:2.248630e-02,((70:2.533521e-01,67:2.746290e-01):2.817677e-01,69:4.359304e-01):4.622757e-01):9.590814e-01,((((((28:1.010610e-02,32:9.513257e-03):5.782110e-02,31:1.134324e-01):9.878727e-02,27:1.992001e-01):7.206465e-02,29:6.486242e-02):3.011194e-02,30:7.104979e-02):6.590720e-02,33:1.395121e-03):4.978327e-01):1.072620e+00):2.927600e-01,(((((52:8.326055e-02,(51:3.277444e-01,50:2.485031e-01):1.158095e-01):1.384680e+00,34:9.880253e-01):1.056847e-01,(((25:4.939026e-01,(37:6.067096e-01,36:5.185081e-01):1.129708e-01):6.105511e-01,(((35:1.481739e-01,42:3.605173e-01):7.695569e-02,41:2.893751e-01):1.714319e-01,38:1.718701e-01):5.859617e-01):5.680635e-01,(49:9.846616e-01,(((47:2.516851e-01,46:1.639758e-01):4.295985e-01,53:1.068631e+00):2.972695e-01,(45:2.320787e-01,48:4.126412e-01):5.997384e-01):3.889980e-01):7.054116e-01):1.711508e-01):1.400926e-01,(((18:1.034448e+00,((((60:4.798818e-01,61:4.396331e-01):4.807206e-01,16:7.314941e-01):6.667324e-01,((9:1.389110e-01,21:2.049646e-01):2.255934e-01,13:8.082317e-02):6.489091e-01):3.184742e-01,(26:9.666152e-01,12:7.782817e-01):3.432558e-01):2.381313e-01):5.486560e-02,((10:9.184714e-01,(44:7.900540e-01,(43:8.529011e-01,54:6.657948e-01):2.471401e-01):8.112396e-01):2.790958e-01,(17:8.659169e-01,19:7.770346e-01):2.114043e-01):3.307323e-01):1.257544e-01,((((15:9.365684e-02,14:2.157251e-01):1.606644e-01,20:2.480592e-01):2.925484e-01,24:6.546024e-01):7.235054e-01,11:6.289858e-01):4.044362e-01):5.485290e-01):8.822228e-02,(8:7.312429e-01,6:6.606699e-01):1.495857e+00):8.514319e-02):2.688978e-01,((((58:7.563209e-04,64:9.602674e-03):5.266295e-02,(56:1.627999e-02,57:1.921839e-02):2.692849e-03):4.883104e-01,((59:9.173529e-02,65:1.875730e-01):1.574976e-01,(63:6.360282e-02,66:2.453439e-02):8.832943e-02):1.673363e-01):4.867770e-01,62:6.682489e-01):8.614395e-01):9.313339e-01):3.724578e-01):2.766281e-01):1.203297e-01,1:8.893852e-02);
   tree gen.9665000 = [&U] (22:4.905057e-02,((7:4.707109e-01,(((2:3.777346e-02,39:1.910114e-02):3.833826e-01,40:3.199601e-01):3.441483e-01,((62:7.641073e-01,(((57:3.967246e-02,56:1.903728e-02):6.678392e-02,(64:3.403919e-03,58:1.101254e-02):2.538395e-02):3.751811e-01,((63:6.425677e-02,66:4.329715e-02):1.340325e-01,(65:1.824230e-01,59:4.254873e-02):7.156506e-02):3.367843e-01):1.807637e-01):1.032234e+00,((((55:1.203036e+00,(5:1.192445e-01,4:2.898959e-02):8.217040e-01):1.461343e-01,3:5.100050e-01):3.963918e-01,(((67:2.054428e-01,70:3.325583e-01):2.076899e-01,(68:2.013597e-01,69:3.886094e-01):1.962534e-03):1.096344e+00,(((30:4.518979e-02,33:2.196930e-02):6.187444e-02,(31:1.119918e-01,(27:2.257870e-01,(28:1.777831e-03,32:3.035527e-03):5.512715e-02):2.992217e-02):4.562026e-02):1.380273e-03,29:4.615067e-02):6.832677e-01):8.816038e-01):2.630109e-01,(((((36:4.249627e-01,37:8.155014e-01):1.320684e-01,25:6.009413e-01):3.077992e-01,((41:2.112590e-01,(35:2.490431e-01,42:2.543734e-01):1.151707e-01):2.025370e-01,38:1.445907e-01):8.031610e-01):5.316300e-01,(8:5.560369e-01,6:6.139857e-01):7.033610e-01):1.304886e-01,((((24:8.648147e-01,((14:2.915982e-01,15:1.303434e-01):2.006546e-01,20:2.357179e-01):2.266427e-01):7.883161e-01,(34:9.425726e-01,((51:2.186228e-01,50:4.887712e-01):1.135542e-02,52:2.782850e-01):1.550917e+00):7.122591e-01):2.761895e-02,(((53:1.080883e+00,(46:1.127765e-01,47:2.337439e-01):3.598927e-01):1.097968e-01,(45:2.299574e-01,48:2.335550e-01):6.640895e-01):2.516271e-01,49:1.163845e+00):9.846890e-01):2.514261e-02,((((19:7.909085e-01,17:6.579634e-01):3.353599e-01,(((43:7.348186e-01,54:7.104413e-01):2.088177e-01,44:7.952262e-01):6.523579e-01,10:8.458917e-01):3.054501e-01):3.919562e-01,(18:9.466811e-01,((16:6.175959e-01,(60:5.135268e-01,61:3.139533e-01):7.314179e-01):5.055564e-01,((13:3.418933e-01,9:1.852696e-01):1.854960e-02,21:1.325894e-01):6.853268e-01):3.697565e-01):1.554786e-01):9.677988e-02,((12:7.285229e-01,26:1.210334e+00):2.008768e-01,11:9.423330e-01):1.060168e-01):2.366945e-01):3.509608e-01):1.741198e-01):1.792198e-01):1.057925e+00):4.290772e-01):4.498700e-01,23:2.664863e-02):1.675482e-01,1:7.771291e-02);
   tree gen.9665500 = [&U] (22:7.919262e-02,(23:4.707472e-02,(7:6.567213e-01,((40:2.912013e-01,(39:4.818287e-02,2:4.803752e-02):4.798761e-01):2.849142e-01,(((((((38:1.991436e-01,(41:2.124092e-01,(42:4.406118e-01,35:2.474165e-01):1.632706e-01):4.490342e-01):7.505094e-01,(25:6.718809e-01,(36:4.909768e-01,37:7.069633e-01):9.456762e-02):2.648529e-01):2.186115e-01,(((48:3.973821e-01,45:2.425732e-01):3.181581e-01,((46:2.367502e-01,47:2.457073e-01):4.341964e-01,53:7.830192e-01):9.139990e-02):2.585265e-01,49:1.620478e+00):1.171496e+00):9.966493e-02,(6:4.525954e-01,8:6.818293e-01):9.242326e-01):1.414504e-01,((34:5.723818e-01,(50:2.535479e-01,(52:2.933382e-01,51:2.245020e-01):8.246093e-02):1.872040e+00):4.134799e-01,(((18:9.226875e-01,(((54:7.325307e-01,43:8.404208e-01):1.203641e-01,44:6.835891e-01):1.053595e+00,((17:1.016115e+00,19:6.505013e-01):2.588219e-01,10:1.072113e+00):1.517478e-01):4.635787e-01):1.387124e-01,(((16:7.504242e-01,(61:5.200246e-01,60:5.602766e-01):7.595406e-01):2.655868e-01,(13:6.156824e-02,(21:2.257689e-01,9:2.079725e-01):2.028610e-01):6.486797e-01):4.063111e-01,(26:8.370509e-01,12:9.161182e-01):5.722482e-02):3.778185e-02):9.191219e-02,(11:1.170332e+00,(24:8.693202e-01,((15:9.571741e-02,14:1.981080e-01):1.012766e-01,20:3.706998e-01):1.787845e-01):6.606027e-01):1.339610e-01):3.508044e-01):5.362176e-01):2.786363e-01,(((68:1.506417e-01,((70:3.325560e-01,67:2.451786e-01):1.669747e-01,69:2.980530e-01):1.003528e-01):1.040332e+00,(29:6.293767e-02,((31:5.301601e-02,(27:2.835565e-01,(32:4.369258e-03,28:9.532037e-03):6.855817e-02):2.217643e-02):3.428433e-02,(30:4.652329e-02,33:3.054375e-02):3.196833e-02):1.547140e-02):6.417352e-01):1.132951e+00,((55:9.318766e-01,(4:8.770941e-02,5:5.303213e-02):6.903177e-01):2.992641e-01,3:7.408628e-01):9.971199e-02):3.201588e-01):2.592097e-01,((((56:1.546007e-02,57:4.232527e-02):1.875353e-02,(58:2.036763e-03,64:4.222949e-03):2.979881e-02):4.637312e-01,((65:2.084120e-01,59:7.100672e-02):2.717894e-02,(63:8.790904e-02,66:3.601756e-02):1.957675e-01):3.096694e-01):4.052931e-01,62:7.437592e-01):8.506521e-01):7.723498e-01):2.576754e-01):1.773931e-01):1.647753e-01,1:4.037384e-02);
   tree gen.9666000 = [&U] (22:4.337477e-02,((7:5.008535e-01,(((((3:4.159592e-01,(55:9.055416e-01,(4:2.571202e-02,5:6.427423e-02):9.390870e-01):2.807068e-01):4.271055e-01,(((33:7.397642e-02,30:4.199785e-02):1.193449e-02,(((31:7.388429e-02,27:2.502478e-01):1.154805e-02,(32:1.219203e-02,28:1.610217e-03):8.468731e-02):4.920961e-02,29:4.344574e-02):1.852960e-02):8.628082e-01,((67:1.221349e-01,70:2.321954e-01):3.610226e-01,(69:3.823707e-01,68:1.267347e-01):1.205098e-02):8.475799e-01):1.243255e+00):2.313019e-01,((((51:3.169109e-01,(50:2.893314e-01,52:1.820553e-01):1.331970e-03):1.635917e+00,34:1.030780e+00):1.983005e-01,((24:7.261971e-01,((15:5.747401e-02,14:2.705365e-01):1.348568e-01,20:2.861769e-01):2.214408e-01):7.703678e-01,(11:9.158944e-01,((((13:9.735170e-02,(9:2.284020e-01,21:1.379229e-01):1.978535e-01):2.850217e-01,((61:3.711227e-01,60:6.872924e-01):6.638786e-01,16:6.971041e-01):3.962126e-01):5.050726e-01,(18:1.434352e+00,((10:8.748352e-01,((43:9.698582e-01,54:9.135617e-01):2.247807e-01,44:3.796097e-01):7.053886e-01):1.943738e-01,(19:1.017664e+00,17:7.907874e-01):4.996290e-01):3.018182e-01):1.649344e-01):1.448706e-01,(12:8.344846e-01,26:8.604756e-01):1.596556e-01):2.703142e-01):8.146809e-03):4.255698e-01):7.093972e-02,((8:6.823499e-01,6:4.635454e-01):7.670526e-01,(((25:4.874295e-01,(36:5.230375e-01,37:4.327730e-01):1.312321e-01):2.969933e-01,(38:1.536401e-01,((35:4.029022e-01,42:3.710873e-01):1.336727e-01,41:2.220137e-01):1.761793e-01):7.346565e-01):3.047501e-01,(((45:1.605335e-01,48:3.197342e-01):3.997564e-01,((47:2.448477e-01,46:3.061600e-01):1.300423e-01,53:8.418682e-01):2.384618e-01):2.963338e-01,49:1.026116e+00):8.827684e-01):1.940823e-01):4.109740e-02):3.244368e-01):1.477013e-01,(62:5.547598e-01,(((57:3.929584e-02,56:2.562951e-02):7.843767e-03,(58:1.032176e-03,64:7.814793e-03):1.262576e-02):3.262777e-01,((66:6.668559e-02,63:4.956884e-02):9.085114e-02,(65:1.322059e-01,59:6.550520e-02):8.688840e-02):3.684403e-01):5.094038e-01):6.950758e-01):7.450258e-01,((39:5.607908e-02,2:9.352756e-03):4.005763e-01,40:2.552510e-01):1.792576e-01):3.596044e-01):3.062664e-01,23:1.340302e-01):8.552235e-02,1:9.605059e-02);
   tree gen.9666500 = [&U] (22:6.409261e-02,(23:1.231214e-01,(7:6.252765e-01,((40:2.772582e-01,(39:3.226777e-02,2:2.297436e-02):4.568989e-01):2.712720e-01,(((((((38:1.305858e-01,(41:2.022387e-01,(42:4.195146e-01,35:2.355699e-01):1.554530e-01):2.987624e-01):6.805438e-01,(25:6.397102e-01,(36:4.258562e-01,37:6.731129e-01):1.265972e-01):4.524901e-01):3.886554e-01,(((48:3.783549e-01,45:2.309585e-01):3.029242e-01,((46:1.153293e-01,47:2.339425e-01):4.134064e-01,53:7.455271e-01):4.511443e-01):2.461478e-01,49:8.667190e-01):1.115403e+00):5.347640e-02,(6:4.309245e-01,8:6.491823e-01):8.799790e-01):2.758752e-01,((34:1.393705e+00,(50:2.414077e-01,(52:3.012931e-01,51:2.428373e-01):3.467568e-02):1.438697e+00):1.246586e-01,((((16:6.102471e-01,(61:5.943046e-01,60:5.334497e-01):7.222771e-01):7.221283e-01,(13:7.474830e-02,(21:2.169651e-01,9:1.789176e-01):1.490475e-01):6.368243e-01):4.220235e-01,((((17:9.821576e-01,19:7.096776e-01):5.348714e-01,10:1.023310e+00):7.069796e-02,((54:6.817508e-01,43:7.328489e-01):1.369108e-01,44:6.508579e-01):1.009246e+00):3.406711e-01,18:8.960300e-01):3.669942e-02):1.192876e-01,((11:1.100393e+00,(24:8.857954e-01,(20:3.529502e-01,(14:1.299743e-01,15:9.113432e-02):9.457201e-02):1.658156e-01):8.556853e-01):1.643093e-02,(26:7.896048e-01,12:8.722531e-01):3.039195e-01):2.210329e-01):2.608712e-01):9.375199e-02):7.782679e-02,(((69:2.837818e-01,((70:3.080944e-01,67:2.389080e-01):4.492929e-01,68:7.008257e-02):1.100984e-02):1.034499e+00,((33:2.908127e-02,(29:5.921042e-02,(31:9.810759e-02,(27:2.044721e-01,(32:1.241226e-03,28:9.075629e-03):4.322212e-02):3.327976e-02):4.742962e-02):2.134529e-02):1.834159e-02,30:2.625853e-02):4.631967e-01):1.128481e+00,((55:1.366653e+00,(4:5.027547e-02,5:4.266696e-02):6.572643e-01):2.681585e-01,3:7.053892e-01):3.110462e-01):3.486754e-01):2.467984e-01,((((56:1.813686e-02,57:1.969214e-02):4.532062e-02,(58:1.939240e-03,64:8.999785e-03):2.342376e-02):4.415270e-01,((65:1.984329e-01,59:4.719089e-02):5.827847e-02,(63:1.266710e-01,66:3.945568e-02):1.364153e-01):2.887654e-01):2.573108e-01,62:4.607710e-01):9.105320e-01):9.931975e-01):2.453375e-01):2.207196e-01):1.758596e-01,1:7.839880e-02);
   tree gen.9667000 = [&U] (22:4.041065e-02,((7:5.112497e-01,(((((3:6.707500e-01,(55:8.511644e-01,(4:6.092563e-02,5:6.041460e-02):5.556703e-01):3.693156e-01):2.912005e-01,(((33:6.806115e-02,30:9.219339e-02):1.326079e-02,(29:4.083685e-02,(31:5.666455e-02,(27:2.140057e-01,(32:1.145991e-02,28:1.418300e-02):7.960189e-02):1.701217e-02):6.259643e-02):8.907906e-03):6.849365e-01,((67:3.541131e-01,70:2.342242e-01):3.243434e-01,(68:1.010935e-01,69:3.594095e-01):1.705362e-02):8.154107e-01):1.044394e+00):4.115886e-01,(((((51:2.853680e-01,50:2.719572e-01):1.498309e-02,52:1.776418e-01):1.537681e+00,34:9.688824e-01):4.151793e-01,(((((((13:3.825665e-02,(9:2.146866e-01,21:9.654917e-02):1.859725e-01):4.905922e-01,((61:3.488370e-01,60:6.460208e-01):6.273412e-01,16:6.552434e-01):6.078743e-01):3.675169e-01,(12:7.843742e-01,26:8.088045e-01):1.513323e-01):9.269164e-02,18:1.351047e+00):5.820101e-02,11:8.500102e-01):3.625149e-02,((10:1.069700e+00,(19:9.565541e-01,17:5.999988e-01):2.909530e-01):6.328982e-02,((43:7.613082e-01,44:6.399549e-01):2.144089e-01,54:6.998107e-01):6.630304e-01):3.727052e-01):1.690721e-01,(24:6.825893e-01,((15:1.091488e-01,14:1.090648e-01):1.933068e-01,20:2.689922e-01):5.895692e-02):6.112116e-01):2.040343e-01):5.740628e-02,((8:6.413751e-01,6:5.724886e-01):7.209915e-01,(((25:5.947792e-01,(36:5.531361e-01,37:4.974200e-01):2.240707e-01):3.628738e-01,(38:1.444141e-01,((35:3.787082e-01,42:3.488037e-01):3.382614e-02,41:2.140063e-01):2.672414e-01):8.180834e-01):3.530586e-01,(((45:2.215051e-01,48:3.668427e-01):3.476370e-01,((47:1.616022e-01,46:2.877752e-01):3.761796e-01,53:7.913145e-01):3.994273e-01):2.655428e-01,49:9.644981e-01):8.297586e-01):1.137855e-01):2.049097e-01):3.049546e-01):3.557363e-01,(62:3.626285e-01,(((57:3.693614e-02,56:2.409047e-02):2.076473e-02,(58:7.121779e-04,64:5.125998e-03):1.821979e-02):4.033802e-01,((66:6.268115e-02,63:1.340822e-01):8.539558e-02,(65:1.242670e-01,59:1.087738e-01):9.384736e-02):5.220318e-01):4.788144e-01):6.533369e-01):5.688195e-01,((39:3.928765e-02,2:4.429128e-03):3.765219e-01,40:2.399234e-01):1.684933e-01):3.658402e-01):2.878753e-01,23:3.557085e-02):1.207242e-01,1:3.960936e-02);
   tree gen.9667500 = [&U] (22:3.720150e-02,((7:5.527508e-01,(((2:3.272763e-02,39:1.704210e-02):3.321697e-01,40:1.435531e-01):3.675558e-01,((62:6.131828e-01,((64:1.093166e-03,(58:1.124641e-02,(57:2.996072e-02,56:1.391511e-02):3.554281e-02):5.654684e-03):3.901163e-01,((63:6.109907e-02,66:2.151306e-02):1.209743e-01,(65:2.006873e-01,59:2.660205e-02):4.464179e-02):3.117920e-01):2.942034e-01):7.539621e-01,((((55:9.902397e-01,(5:1.879347e-02,4:1.174462e-01):7.119396e-01):5.024258e-01,3:4.982547e-01):1.757637e-01,((69:3.898306e-01,(68:2.168622e-01,(67:3.309689e-01,70:4.170713e-01):3.140358e-01):2.226858e-02):1.158622e+00,((33:7.039235e-02,29:7.165978e-02):4.330630e-03,(30:5.939199e-02,((27:2.181576e-01,(28:1.787631e-03,32:3.973326e-03):1.295620e-01):6.626276e-02,31:9.211651e-02):7.210207e-02):4.600930e-03):4.659585e-01):9.463454e-01):4.775888e-01,((((24:7.492915e-01,((14:1.286703e-01,15:8.315386e-02):7.158738e-02,20:4.123684e-01):2.646067e-01):6.830116e-01,(11:1.498094e+00,((12:1.070121e+00,26:9.017276e-01):1.519451e-01,((18:9.730864e-01,((16:8.610146e-01,(60:4.922501e-01,61:4.130551e-01):5.001965e-01):4.155083e-01,(21:1.070029e-01,(9:2.030014e-01,13:2.036984e-01):2.176102e-04):6.096088e-01):2.716832e-01):2.862865e-01,(((54:1.067142e+00,(43:8.602804e-01,44:6.880375e-01):7.567266e-02):8.432233e-01,(19:6.204194e-01,17:5.749680e-01):3.765597e-01):1.165962e-01,10:8.176899e-01):4.091631e-01):1.106567e-01):1.408449e-01):9.288726e-03):2.143072e-01,(34:9.521384e-01,(50:1.333203e-01,(51:1.886208e-01,52:2.579800e-01):1.323917e-01):1.175577e+00):4.390053e-01):1.444909e-01,(((((36:4.209517e-01,37:4.225275e-01):1.355748e-01,25:6.099303e-01):1.394289e-01,((41:1.639840e-01,(35:3.824752e-01,42:3.089825e-01):4.123776e-02):2.345543e-01,38:2.550232e-01):9.087556e-01):5.099039e-01,(8:6.305694e-01,6:3.498159e-01):8.850669e-01):2.151454e-02,(((53:7.975408e-01,(46:1.816612e-01,47:2.968907e-01):3.101283e-01):2.454157e-01,(45:1.518078e-01,48:2.863137e-01):4.485011e-01):3.843862e-01,49:1.008377e+00):7.771211e-01):2.781523e-01):1.012656e-01):2.042869e-01):9.490373e-01):4.018355e-01):2.425369e-01,23:1.180907e-01):8.888848e-02,1:8.895684e-02);
   tree gen.9668000 = [&U] (22:4.668156e-02,((7:5.905852e-01,(((((3:6.373994e-01,(55:9.832476e-01,(4:7.647438e-02,5:8.834874e-02):6.418989e-01):3.518017e-01):4.425461e-01,((((33:1.162387e-01,30:3.474470e-02):3.100273e-02,(31:6.545773e-02,((32:6.213547e-03,28:9.802622e-03):8.279008e-02,27:2.364866e-01):4.933785e-02):5.547539e-02):1.806141e-02,29:4.628340e-02):7.833989e-01,((67:4.090642e-01,70:3.572298e-01):2.694802e-01,(68:1.822870e-01,69:2.709500e-01):2.362422e-02):8.253869e-01):1.059510e+00):2.321441e-01,((((52:2.052081e-01,(51:2.809733e-01,50:3.141594e-01):6.558424e-02):1.435043e+00,34:9.984603e-01):6.258682e-01,((((10:1.235696e+00,((43:8.794477e-01,44:5.992795e-01):1.623736e-01,54:4.778053e-01):9.165582e-01):2.542667e-01,(19:1.055183e+00,17:6.328810e-01):3.134072e-01):1.987528e-01,((((13:8.362330e-02,(9:2.480016e-01,21:1.115316e-01):1.500136e-01):5.667221e-01,((61:4.029694e-01,60:7.462700e-01):7.246917e-01,16:9.912192e-01):4.244175e-01):3.206774e-01,(12:9.060930e-01,26:9.343144e-01):2.002004e-01):1.634497e-01,(11:9.762313e-01,(24:7.885132e-01,((15:1.616448e-01,14:1.021768e-01):1.081650e-01,20:3.107343e-01):7.037870e-02):6.895968e-01):1.862423e-01):1.861432e-01):1.305725e-01,18:1.560702e+00):1.639052e-01):2.013359e-01,((8:7.409034e-01,6:8.405724e-01):8.328747e-01,(((25:3.966030e-01,(36:4.591037e-01,37:8.049175e-01):2.854819e-01):2.984202e-01,(38:1.668242e-01,((35:1.869591e-01,42:4.029309e-01):6.437241e-02,41:2.472157e-01):3.087118e-01):9.450332e-01):2.783852e-01,(((45:2.558782e-01,48:2.066984e-01):6.027161e-01,((47:3.967006e-01,46:5.389534e-02):4.345549e-01,53:9.141103e-01):4.320765e-01):2.641649e-01,49:1.343725e+00):1.218968e+00):2.460357e-01):2.261260e-01):1.425747e-01):2.689655e-02,(62:4.189010e-01,(((57:1.421073e-02,56:2.721677e-02):1.447544e-02,(58:8.796495e-04,64:5.089810e-03):4.983897e-03):3.405671e-01,((66:2.002339e-02,63:3.448117e-02):9.864722e-02,(65:2.135231e-01,59:6.947189e-02):8.751733e-02):5.102304e-01):5.604729e-01):8.921211e-01):1.100139e+00,((39:4.538429e-02,2:6.037804e-03):4.349504e-01,40:1.856540e-01):6.564574e-01):4.226111e-01):3.325476e-01,23:4.109072e-02):1.394581e-01,1:4.575592e-02);
   tree gen.9668500 = [&U] (22:5.664356e-02,((7:4.479034e-01,(((2:3.312050e-02,39:8.083835e-03):3.564227e-01,40:1.452763e-01):3.719680e-01,((62:8.772400e-01,((58:1.069399e-02,((57:2.418220e-02,56:1.472391e-02):3.662709e-02,64:9.901284e-03):8.242649e-03):4.693963e-01,(((63:6.417572e-02,66:2.832530e-02):1.602090e-01,59:5.222705e-02):1.476715e-02,65:2.030964e-01):3.135089e-01):1.686687e-01):7.630128e-01,((((55:1.002127e+00,(5:6.111379e-02,4:1.188561e-01):6.071387e-01):4.256910e-01,3:7.741384e-01):1.218474e-01,((((67:2.248015e-01,70:2.890633e-01):2.264895e-01,69:3.945102e-01):6.223145e-02,68:1.933283e-01):7.304282e-01,((31:1.041949e-01,(27:2.299632e-01,(28:1.597014e-03,32:7.336506e-04):2.504808e-02):2.486274e-02):3.172385e-02,(29:7.252000e-02,(30:3.943538e-02,33:7.123736e-02):3.404538e-02):8.922475e-03):9.177925e-01):5.885050e-01):2.494211e-01,(((((12:1.093116e+00,26:7.302652e-01):3.104013e-01,((18:9.847675e-01,((16:1.057897e+00,(60:4.981592e-01,61:4.180135e-01):5.062010e-01):4.215622e-01,((21:8.878614e-02,9:1.966269e-01):1.988477e-02,13:2.061436e-01):4.122147e-01):3.449041e-01):2.956673e-02,((19:6.924613e-01,17:5.818700e-01):3.305560e-01,(((54:1.129883e+00,44:6.962968e-01):5.529104e-02,43:9.056644e-01):8.802374e-01,10:8.809594e-01):3.702237e-02):3.480472e-01):1.291543e-01):9.498725e-02,(11:8.284131e-01,(24:9.717687e-01,((14:1.672892e-01,15:8.415205e-02):4.486783e-02,20:4.150755e-01):1.307912e-01):6.330607e-01):1.297721e-01):2.168798e-01,(34:9.635681e-01,(50:3.156440e-01,(52:3.975337e-01,51:2.240536e-01):2.548062e-02):1.308636e+00):5.476537e-01):4.783273e-02,((8:6.381389e-01,6:3.540152e-01):9.520538e-01,((((36:4.260049e-01,37:4.402993e-01):1.309371e-01,25:6.172520e-01):2.506117e-01,((41:1.659525e-01,(35:2.198513e-01,42:2.911025e-01):7.921878e-02):2.373699e-01,38:2.580846e-01):9.196645e-01):4.745345e-01,(((53:6.969096e-01,(46:1.838419e-01,47:1.731951e-01):3.670117e-01):1.743830e-01,(45:2.487255e-01,48:2.897507e-01):3.274032e-01):1.139454e-01,49:1.330763e+00):8.778632e-01):1.348732e-01):2.126675e-01):2.025455e-01):2.067392e-01):9.604298e-01):4.066592e-01):3.030289e-01,23:1.560324e-01):1.128485e-01,1:3.326846e-02);
   tree gen.9669000 = [&U] (22:7.520929e-02,(23:6.121240e-02,(7:5.602124e-01,((40:2.289234e-01,(39:3.353757e-02,2:8.056949e-03):4.060982e-01):4.650025e-01,(((((((((17:6.007740e-01,19:7.052842e-01):4.658155e-01,((44:5.916008e-01,(54:7.058058e-01,43:7.947330e-01):3.643812e-01):1.002723e+00,10:1.003079e+00):1.729273e-01):2.654378e-01,18:1.007944e+00):3.968992e-01,(((11:1.156160e+00,((16:5.753150e-01,(61:5.825551e-01,60:5.229033e-01):5.953440e-01):3.344542e-01,(13:7.327052e-02,(21:1.026188e-01,9:1.077605e-01):2.275154e-01):5.640284e-01):2.945681e-01):5.044836e-01,(26:8.385083e-01,12:9.325598e-01):2.349328e-01):8.082089e-02,(24:8.784387e-01,(20:3.293355e-01,(14:2.279450e-01,15:9.912726e-02):1.729542e-01):1.943418e-01):6.792528e-01):4.663257e-02):2.249215e-01,((((48:1.995143e-01,45:4.441873e-01):2.685032e-01,((46:1.012848e-01,47:2.299956e-01):5.339655e-01,53:7.307880e-01):2.793864e-01):3.789224e-01,49:8.495839e-01):8.262988e-01,34:1.296599e+00):8.668076e-02):2.260714e-01,((50:3.609847e-01,51:2.822162e-01):1.349716e-01,52:5.130977e-02):1.322130e+00):1.090404e-01,((6:4.814338e-01,8:8.613865e-01):7.199755e-01,((38:9.527907e-02,(41:1.982404e-01,(42:3.016927e-01,35:3.220089e-01):9.730775e-02):3.180833e-01):7.927577e-01,(25:8.001284e-01,(37:7.046191e-01,36:4.075295e-01):1.262467e-01):2.021439e-01):5.346784e-01):8.465066e-02):2.730230e-01,((((70:1.689317e-01,67:1.867544e-01):1.568786e-01,(68:2.679890e-01,69:2.564364e-01):3.507568e-02):1.202566e+00,(29:1.483480e-02,((31:1.128495e-01,((32:4.179547e-03,28:9.135201e-04):6.340300e-02,27:2.060590e-01):5.673948e-02):3.089270e-02,(30:6.009900e-02,33:6.908895e-02):8.099387e-03):7.993669e-02):6.795102e-01):4.595315e-01,((55:1.010213e+00,(4:4.928152e-02,5:5.586080e-02):7.560737e-01):4.290856e-01,3:5.826599e-01):4.539288e-01):2.892034e-01):1.945744e-01,((((56:3.549334e-02,57:3.791147e-02):1.276185e-02,(58:1.557155e-03,64:6.615131e-03):6.268701e-02):3.686090e-01,((59:4.305533e-02,65:2.315086e-01):9.328082e-02,(63:6.991514e-02,66:8.119901e-02):1.641883e-01):5.059330e-01):1.275421e-01,62:7.464354e-01):6.589263e-01):7.995234e-01):2.691493e-01):2.344787e-01):1.509696e-01,1:6.192289e-02);
   tree gen.9669500 = [&U] (22:7.510501e-02,(23:2.278115e-02,(7:5.594356e-01,((40:1.538014e-01,(39:3.349107e-02,2:8.045779e-03):4.055352e-01):4.643578e-01,((((((50:3.604842e-01,51:2.768220e-01):1.362312e-01,52:2.346546e-01):1.493633e+00,(((((17:5.999411e-01,19:7.043063e-01):4.651696e-01,((54:7.726576e-01,(44:5.707725e-01,43:7.936312e-01):1.325331e-01):1.001333e+00,10:6.875957e-01):1.726875e-01):2.650698e-01,18:1.006547e+00):3.963489e-01,(((11:1.154557e+00,((16:5.745174e-01,(61:5.357438e-01,60:4.600673e-01):6.827803e-01):5.412292e-01,(13:2.494782e-01,(21:9.390927e-02,9:2.118286e-01):1.246901e-01):5.507159e-01):3.320138e-01):1.886594e-01,(26:7.167585e-01,12:9.312669e-01):2.346071e-01):1.056625e-02,(24:8.772208e-01,(20:3.288789e-01,(14:2.084711e-01,15:1.468896e-01):1.708108e-01):2.046634e-01):6.976141e-01):4.656792e-02):2.246096e-01,((((48:1.992376e-01,45:4.435715e-01):2.681309e-01,((46:1.011444e-01,47:2.296767e-01):2.829090e-01,53:7.297748e-01):2.874680e-01):1.661790e-01,49:8.484060e-01):8.251532e-01,34:1.294801e+00):1.718091e-01):2.585764e-01):4.300762e-02,((6:4.807663e-01,8:8.601922e-01):7.189773e-01,((38:1.342803e-01,(41:1.979656e-01,(42:3.012744e-01,35:3.215624e-01):9.678276e-02):3.176423e-01):7.916585e-01,(25:7.990191e-01,(37:7.036422e-01,36:4.069644e-01):1.201096e-01):3.001559e-01):5.982676e-01):8.848694e-02):1.861425e-01,((((70:1.686974e-01,67:1.864955e-01):1.098984e-01,(68:2.676175e-01,69:2.560808e-01):1.639267e-02):1.200899e+00,(29:1.481423e-02,((31:1.126931e-01,((32:6.900018e-03,28:2.254117e-02):4.433449e-02,27:2.057733e-01):3.602545e-02):3.084986e-02,(30:4.834398e-02,33:5.200311e-02):4.501126e-03):7.929021e-02):7.877578e-01):4.150103e-01,((55:1.008813e+00,(4:6.479574e-02,5:5.578335e-02):8.237071e-01):3.487494e-01,3:5.818520e-01):4.532994e-01):2.328913e-01):2.348124e-01,((((56:3.544413e-02,57:3.785891e-02):1.274415e-02,(58:3.587962e-03,64:6.605959e-03):6.260010e-02):3.395435e-01,((59:1.596460e-01,65:2.046643e-01):1.129882e-01,(63:6.981821e-02,66:8.108643e-02):7.150127e-02):4.545109e-01):2.249610e-01,62:7.454005e-01):6.580127e-01):7.984149e-01):2.461683e-01):2.460176e-01):1.629363e-01,1:5.238192e-02);
   tree gen.9670000 = [&U] (((7:6.123101e-01,((40:1.555045e-01,(39:2.505599e-02,2:3.257539e-02):4.010942e-01):3.691371e-01,(((((((31:6.731568e-02,(27:2.240892e-01,(28:1.555027e-02,32:1.124019e-02):9.607032e-02):2.711414e-02):7.368177e-02,(33:3.043455e-02,30:6.828373e-02):9.281067e-03):9.956044e-03,29:5.486848e-02):1.019475e+00,(68:1.367622e-01,((67:1.422868e-01,70:2.142070e-01):3.497225e-01,69:4.884174e-01):1.283155e-02):9.852557e-01):6.424031e-01,(((5:5.544396e-02,4:3.265936e-02):4.654329e-01,55:1.210987e+00):4.601751e-01,3:7.310670e-01):4.922606e-01):2.075295e-01,((((18:1.118997e+00,((((16:1.099923e+00,(60:4.499185e-01,61:3.969408e-01):5.278276e-01):4.951581e-01,((9:2.002092e-01,21:1.244736e-01):3.323208e-02,13:1.785639e-01):6.250802e-01):2.246665e-01,(26:7.003701e-01,12:8.541223e-01):1.066882e-01):3.303345e-01,((43:6.343210e-01,(54:9.035727e-01,44:5.573831e-01):1.217991e-01):7.839869e-01,((17:7.477219e-01,19:6.532793e-01):3.038882e-01,10:1.130222e+00):1.367827e-01):4.528878e-01):2.215418e-02):1.330640e-01,((24:8.648836e-01,((14:2.382157e-01,15:1.125355e-01):9.407782e-02,20:3.035491e-01):1.544034e-01):6.061787e-01,11:8.899856e-01):3.194093e-01):2.599285e-01,(((49:1.266927e+00,(((47:1.882643e-01,46:2.204708e-01):3.546629e-01,53:7.836088e-01):2.942519e-01,(48:3.168682e-01,45:2.215105e-01):2.987055e-01):1.033292e-01):1.329025e+00,(((37:7.053084e-01,36:7.339240e-01):1.546153e-01,25:5.648487e-01):1.812027e-01,(38:1.791844e-01,((35:3.159299e-01,42:2.831884e-01):1.226439e-01,41:1.904415e-01):1.443828e-01):9.023711e-01):5.809352e-01):7.325005e-02,(6:6.428916e-01,8:5.429922e-01):6.106861e-01):1.406657e-01):2.790586e-02,(34:1.043598e+00,((51:2.674483e-01,50:2.809055e-01):1.020964e-01,52:2.093813e-01):1.270676e+00):6.777874e-01):5.255727e-02):5.893576e-01,(62:7.763666e-01,(((59:3.211918e-02,65:2.030332e-01):1.177948e-01,(63:1.030568e-01,66:1.729500e-02):1.204162e-01):2.754532e-01,(((57:4.267131e-02,56:1.701821e-02):6.557715e-02,58:4.981023e-03):4.200462e-05,64:3.409180e-03):2.180027e-01):2.878514e-01):6.818716e-01):7.768411e-01):3.159163e-01):1.824708e-01,23:7.116971e-02):1.296096e-01,22:6.677741e-02,1:7.699401e-02);
   tree gen.9670500 = [&U] (((7:6.370867e-01,((40:1.617969e-01,(39:2.606986e-02,2:7.744852e-02):3.500441e-01):3.840739e-01,((((((33:5.504637e-02,30:7.104678e-02):7.708506e-03,(29:6.551597e-02,(((28:1.617950e-02,32:8.019922e-03):9.971755e-02,27:2.331568e-01):1.693063e-02,31:8.821467e-02):6.486732e-02):1.056326e-02):6.234315e-01,(68:1.400955e-01,(69:5.561685e-01,(67:2.321645e-01,70:2.228747e-01):3.070353e-01):1.228116e-02):9.769532e-01):1.042188e+00,(((5:5.768745e-02,4:8.300612e-02):8.226846e-01,55:1.259988e+00):3.029603e-01,3:7.606490e-01):1.972034e-01):1.315520e-01,(((((((17:8.121824e-01,19:6.797137e-01):3.111198e-01,(43:6.494096e-01,(54:6.627351e-01,44:6.174969e-01):1.500798e-01):8.124158e-01):2.287715e-01,10:1.089276e+00):4.712136e-01,((((16:1.144431e+00,(60:4.681240e-01,61:2.801169e-01):5.491857e-01):3.286215e-01,((9:2.083105e-01,21:1.295103e-01):6.600504e-02,13:1.200865e-01):6.792115e-01):2.337574e-01,(26:7.287099e-01,12:8.886836e-01):7.882523e-02):1.832740e-01,18:1.164276e+00):2.305063e-02):1.384484e-01,((24:5.264543e-01,((14:2.478549e-01,15:1.170892e-01):9.788460e-02,20:3.158320e-01):1.799472e-01):6.307072e-01,11:1.041696e+00):1.577864e-01):2.315548e-01,(((((47:1.958823e-01,46:1.598045e-01):3.690141e-01,53:8.153169e-01):2.435023e-01,(49:1.318192e+00,(48:3.296900e-01,45:2.304737e-01):3.107923e-01):4.956802e-02):1.068047e+00,(((37:5.467322e-01,36:7.636216e-01):3.357839e-01,25:5.877048e-01):2.124071e-01,(38:1.864350e-01,((35:3.287137e-01,42:2.946474e-01):1.331906e-01,41:2.285499e-01):1.534918e-01):9.388847e-01):5.123149e-01):6.513160e-02,(6:6.689056e-01,8:5.649639e-01):6.353970e-01):2.845238e-01):1.512968e-02,(34:1.085827e+00,((51:2.801050e-01,52:2.112322e-01):1.028906e-01,50:1.000827e-01):1.541527e+00):7.183311e-01):1.749434e-01):2.198958e-01,(62:8.077816e-01,(((59:5.666546e-02,65:2.112488e-01):7.502359e-02,(63:1.072269e-01,66:4.507613e-02):8.215138e-02):3.065551e-01,(58:2.596408e-03,((57:2.379853e-02,56:6.253138e-03):8.017260e-02,64:3.547130e-03):1.779005e-03):4.654323e-01):2.994991e-01):7.094629e-01):8.082753e-01):3.286996e-01):1.898543e-01,23:7.404953e-02):1.265617e-01,22:6.947950e-02,1:8.010951e-02);
   tree gen.9671000 = [&U] (22:4.928385e-02,((7:6.007355e-01,(((2:3.801544e-02,39:8.502037e-03):2.169220e-01,40:3.269953e-01):6.088298e-01,(((((55:1.008191e+00,(5:8.177824e-03,4:1.121399e-01):7.674905e-01):3.996300e-01,3:7.596935e-01):4.287147e-01,(((67:1.860018e-01,70:2.586863e-01):1.745822e-01,(68:7.885899e-02,69:2.342278e-01):1.255031e-01):1.027662e+00,(33:2.034004e-02,(((((28:1.137115e-02,32:2.802941e-03):1.232171e-01,27:1.691656e-01):1.605238e-02,31:7.574510e-02):7.519968e-02,29:3.788750e-02):3.287402e-02,30:7.368322e-02):3.498071e-02):6.094785e-01):5.424429e-01):3.867472e-01,((((11:8.563093e-01,(24:6.034862e-01,((14:2.216489e-01,15:9.860867e-02):9.480560e-02,20:3.537455e-01):1.736400e-01):8.596932e-01):2.031130e-01,((12:9.978152e-01,26:8.227224e-01):4.219194e-01,(((10:1.196572e+00,((44:5.296712e-01,(54:9.347628e-01,43:5.975859e-01):2.017351e-01):8.312983e-01,(19:6.899484e-01,17:7.716115e-01):3.505566e-01):2.287105e-01):2.769887e-01,18:1.267052e+00):1.067381e-01,((16:8.890901e-01,(60:5.149344e-01,61:5.024642e-01):5.368370e-01):3.431086e-01,((9:2.183400e-01,21:1.117359e-01):8.365211e-02,13:2.148390e-01):7.387765e-01):4.212507e-01):8.478887e-02):1.472059e-01):1.388292e-01,(34:9.960156e-01,(51:2.439918e-01,(50:3.055499e-01,52:3.255748e-01):1.269316e-02):1.550745e+00):3.847121e-01):9.686790e-02,((8:5.572016e-01,6:6.365515e-01):9.389145e-01,((((37:4.551261e-01,36:4.607274e-01):3.120212e-01,25:6.380376e-01):2.700525e-01,((41:1.991711e-01,(35:3.055822e-01,42:3.298261e-01):1.160845e-01):3.534296e-01,38:3.103696e-02):8.452264e-01):3.993759e-01,(49:1.221966e+00,((53:7.696669e-01,(46:1.900326e-01,47:2.292940e-01):3.209374e-01):2.510423e-01,(45:3.018096e-01,48:2.038368e-01):3.055779e-01):5.381847e-01):6.733420e-01):2.005765e-01):1.997784e-01):1.763133e-01):8.114009e-02,(62:6.597723e-01,(((57:4.187220e-02,56:2.139687e-02):3.145721e-02,(64:1.734357e-02,58:1.266422e-03):1.972696e-02):3.506291e-01,((63:5.781537e-02,66:2.854707e-02):1.206549e-01,(59:1.002188e-01,65:1.753413e-01):6.385895e-02):4.744579e-01):1.694962e-01):9.481215e-01):7.630215e-01):3.004344e-01):1.555240e-01,23:2.240885e-02):9.748121e-02,1:7.710530e-02);
   tree gen.9671500 = [&U] (22:5.059990e-02,((7:6.763747e-01,(((((((((((47:2.512203e-01,46:8.597562e-02):4.134776e-01,53:9.454735e-01):3.801756e-01,(45:2.774203e-01,48:2.381472e-01):4.475309e-01):1.754406e-01,49:1.389829e+00):8.415274e-01,(((((19:6.206683e-01,17:6.981187e-01):4.603114e-01,10:1.213373e+00):1.614568e-02,(44:7.782158e-01,(54:1.034839e+00,43:4.965210e-01):3.011895e-01):8.943835e-01):2.101714e-01,18:9.036519e-01):1.955584e-01,((((13:1.637179e-01,(9:2.804542e-01,21:1.222396e-01):1.255076e-01):4.138269e-01,((61:4.637623e-01,60:7.578410e-01):4.268212e-01,16:1.006477e+00):5.434290e-01):4.356921e-01,(12:1.169593e+00,26:1.224767e+00):1.739013e-01):2.418047e-01,((24:8.155672e-01,((15:1.671908e-01,14:2.744450e-01):9.584409e-02,20:3.793221e-01):2.286780e-01):1.157727e+00,11:9.779461e-01):1.121580e-01):7.516334e-02):2.981817e-01):2.222075e-02,(((52:2.009454e-01,51:3.121770e-01):3.089600e-02,50:4.937494e-01):1.528369e+00,34:9.861213e-01):2.757511e-01):1.195724e-01,((25:5.312685e-01,(36:6.749543e-01,37:6.215040e-01):1.013687e-01):2.311996e-01,(38:1.551946e-01,((35:3.504991e-01,42:4.076335e-01):1.165247e-01,41:3.209401e-01):2.021165e-01):7.832383e-01):4.021708e-01):9.728543e-02,((3:6.590693e-01,(55:1.062684e+00,(4:7.751177e-02,5:2.911300e-02):1.125522e+00):3.439007e-01):2.446506e-01,(((29:4.108184e-02,(33:4.876265e-02,30:6.961312e-02):1.604841e-02):2.188897e-03,(31:1.145552e-01,((32:2.537333e-03,28:4.888458e-03):3.478386e-02,27:2.198885e-01):4.793249e-02):4.844268e-02):7.928279e-01,(68:1.918104e-01,((67:1.787436e-01,70:3.004658e-01):2.065343e-01,69:4.689186e-01):2.744240e-02):8.815294e-01):7.503222e-01):2.481325e-01):1.140905e-03,(8:7.663239e-01,6:4.925060e-01):9.140044e-01):1.483764e-01,(62:6.018441e-01,(((56:3.056825e-02,57:6.107319e-02):1.696819e-02,(58:4.135748e-03,64:1.087713e-03):1.215928e-02):6.128863e-01,((66:1.181655e-02,63:8.026572e-02):8.711972e-02,(65:2.212704e-01,59:6.353012e-02):7.249892e-02):3.772734e-01):2.724128e-01):8.520444e-01):9.537347e-01,((39:3.150820e-02,2:8.117329e-02):4.446199e-01,40:2.478265e-01):2.580497e-01):4.643082e-01):1.539293e-01,23:8.544413e-02):9.461925e-02,1:7.012520e-02);
   tree gen.9672000 = [&U] (22:4.983694e-02,((7:6.653668e-01,(((2:3.493125e-02,39:2.985116e-02):1.993232e-01,40:2.740004e-01):3.681383e-01,(((((55:7.652359e-01,(5:4.500459e-02,4:5.162551e-02):6.925860e-01):4.767711e-01,3:2.947350e-01):1.989773e-01,((68:7.246117e-02,(69:2.300738e-01,(67:2.531918e-01,70:2.376991e-01):9.176334e-02):7.753511e-03):9.410016e-01,(33:1.868985e-02,((((31:1.051146e-01,27:1.554412e-01):7.361195e-03,(28:1.725458e-03,32:1.358588e-02):8.332105e-02):3.886309e-02,29:3.275006e-02):1.979322e-02,30:6.646123e-02):1.302790e-02):5.600316e-01):6.060036e-01):2.526218e-01,((((11:7.868371e-01,(24:6.745031e-01,((14:2.036666e-01,15:7.620993e-02):1.636976e-01,20:2.948721e-01):1.595526e-01):7.899464e-01):1.125366e-01,(((12:9.218510e-01,26:7.559750e-01):1.106858e-01,(18:1.164256e+00,((16:8.169584e-01,(60:4.731579e-01,61:4.616994e-01):4.932835e-01):3.779514e-01,((9:2.409376e-01,21:7.828422e-02):1.335417e-01,13:1.974091e-01):7.436234e-01):4.008960e-01):2.800257e-01):1.000073e-01,(10:1.099494e+00,((19:7.123687e-01,17:7.090108e-01):3.238026e-01,(44:4.866991e-01,(54:8.589256e-01,43:5.491039e-01):1.885706e-01):7.638552e-01):1.115237e-02):2.426530e-01):1.056938e-01):2.163535e-01,(34:9.152090e-01,(51:2.248030e-01,(50:3.533976e-01,52:2.858010e-01):1.093579e-02):1.442079e+00):3.250975e-01):1.008953e-01,((8:7.012450e-01,6:5.849082e-01):8.627405e-01,((((37:3.406346e-01,36:5.994858e-01):6.798917e-02,25:6.209359e-01):2.141213e-01,((41:1.830124e-01,(35:2.807904e-01,42:3.030674e-01):9.596812e-02):1.533665e-01,38:1.144723e-01):7.766533e-01):3.169100e-01,(49:9.038974e-01,((53:6.814176e-01,(46:1.254116e-01,47:2.106915e-01):2.948998e-01):3.094789e-01,(45:2.892582e-01,48:1.872996e-01):5.109159e-01):3.945053e-01):1.159532e+00):5.832159e-02):2.088311e-01):2.198807e-01):3.259979e-01,(62:7.092594e-01,(((57:2.836791e-02,56:1.387797e-02):5.845022e-03,(64:4.559162e-03,58:6.216192e-04):1.711184e-02):3.131500e-01,((63:5.312482e-02,66:2.703437e-02):1.073498e-01,(59:1.125989e-01,65:1.837226e-01):2.916470e-02):3.340794e-01):1.557450e-01):8.712005e-01):7.011177e-01):3.407170e-01):4.310165e-01,23:2.552693e-02):1.212863e-01,1:1.008642e-01);
   tree gen.9672500 = [&U] (22:5.137266e-02,((7:7.756782e-01,(((2:3.600765e-02,39:1.578245e-02):4.049500e-01,40:2.824437e-01):3.794824e-01,(((((55:7.888165e-01,(5:4.639139e-02,4:8.500100e-02):5.575667e-01):6.653787e-01,3:3.482072e-01):1.142128e-01,(((68:1.233507e-01,(67:9.790623e-02,70:4.121500e-01):8.647585e-02):2.519877e-02,69:2.371635e-01):8.383920e-01,(33:1.926578e-02,((((27:1.602311e-01,(28:1.705547e-02,32:1.529561e-02):6.864122e-02):8.024282e-03,31:1.109911e-01):2.045249e-02,29:3.375925e-02):3.594085e-02,30:4.508371e-02):2.676261e-03):5.693293e-01):9.498059e-01):3.223018e-01,((((11:8.110833e-01,(24:6.952877e-01,((14:2.099425e-01,15:7.855833e-02):1.687419e-01,20:3.197708e-01):1.545977e-01):8.142885e-01):4.604100e-02,((12:7.982417e-01,26:7.792703e-01):2.381432e-01,((18:1.200132e+00,((19:7.221324e-01,17:7.371134e-01):4.311813e-01,(10:1.133375e+00,(44:5.016966e-01,(54:9.876374e-01,43:5.661912e-01):1.425990e-01):9.410330e-01):1.408473e-02):2.533427e-01):1.107578e-01,((16:8.421328e-01,(60:4.877381e-01,61:4.759265e-01):5.084839e-01):3.895979e-01,((9:2.483620e-01,21:9.894271e-02):4.297120e-02,13:2.034923e-01):4.703237e-01):3.041376e-01):2.163286e-01):2.030867e-01):2.675231e-01,(34:1.001234e+00,((50:3.489018e-01,51:2.317302e-01):1.154732e-02,52:2.946079e-01):1.424037e+00):3.102683e-01):1.040044e-01,(((8:7.228538e-01,6:7.054205e-01):8.893257e-01,(49:9.317508e-01,((53:7.024154e-01,(46:1.292762e-01,47:2.171839e-01):3.039871e-01):3.190155e-01,(45:2.981716e-01,48:1.930712e-01):5.266596e-01):3.014393e-01):1.195263e+00):1.357699e-01,(((37:3.511312e-01,36:5.888233e-01):1.251302e-01,25:6.400699e-01):2.207194e-01,((41:2.565436e-01,(35:2.894429e-01,42:3.124064e-01):9.892536e-02):1.580924e-01,38:1.179997e-01):8.005857e-01):3.266756e-01):1.545911e-01):3.489037e-01):3.360434e-01,(62:7.311151e-01,(((57:3.296192e-02,56:1.868557e-02):6.536939e-03,(64:4.699651e-03,58:1.356471e-04):1.120777e-02):3.227997e-01,((63:5.476185e-02,66:2.786742e-02):1.106578e-01,(59:5.643815e-02,65:1.893839e-01):4.265302e-02):3.443740e-01):1.605443e-01):8.980464e-01):7.227225e-01):5.413914e-01):1.252567e-01,23:9.402843e-02):1.192755e-01,1:1.039723e-01);
   tree gen.9673000 = [&U] (22:4.441551e-02,((7:8.392700e-01,(((2:1.996892e-02,39:1.707632e-02):4.381487e-01,40:3.055990e-01):4.931772e-01,(((((55:1.191443e+00,(5:8.742503e-02,4:9.196956e-02):6.032772e-01):5.742546e-01,3:6.480682e-01):1.823385e-01,(((68:1.334633e-01,(67:1.748015e-01,70:4.459389e-01):1.066264e-01):3.397726e-02,69:2.566066e-01):9.071252e-01,((((27:1.733672e-01,(28:1.309781e-02,32:8.328378e-03):9.001773e-02):6.537307e-02,31:1.197799e-01):3.494143e-02,29:3.652690e-02):7.243313e-02,(33:2.065569e-02,30:4.687351e-02):4.292665e-03):9.797202e-01):1.000830e+00):3.487248e-01,(((((18:1.298522e+00,((16:9.111726e-01,(60:5.277239e-01,61:5.329072e-01):4.988481e-01):4.388003e-01,((9:2.687232e-01,21:6.988141e-02):8.957377e-02,13:2.201750e-01):5.088818e-01):3.531893e-01):1.651056e-01,(((19:7.813343e-01,17:7.975435e-01):4.665304e-01,10:1.226291e+00):1.452278e-02,(44:5.428268e-01,(54:1.068606e+00,43:8.061049e-01):4.736375e-02):7.711955e-01):2.668721e-01):2.479207e-01,((12:8.636832e-01,26:8.836013e-01):2.795508e-01,(11:8.775776e-01,(24:7.522889e-01,((14:1.460626e-01,15:1.539226e-01):1.071204e-01,20:3.459862e-01):1.672720e-01):8.810455e-01):2.460025e-01):1.378388e-01):1.268766e-01,(34:1.086165e+00,((50:3.775055e-01,51:2.507280e-01):1.249399e-02,52:3.187604e-01):1.540783e+00):3.868812e-01):1.421787e-01,((8:1.004370e+00,6:2.304792e-01):8.849039e-01,((49:1.008138e+00,((53:7.600008e-01,(46:1.398745e-01,47:2.349891e-01):3.904440e-01):2.408768e-01,(45:3.226164e-01,48:2.088995e-01):5.698363e-01):3.261519e-01):1.293253e+00,(((37:3.896728e-01,36:5.608721e-01):2.938774e-01,25:3.620465e-01):2.388145e-01,((41:1.935944e-01,(35:3.131720e-01,42:3.380181e-01):1.129244e-01):2.302435e-01,38:1.276736e-01):8.662194e-01):3.534571e-01):1.896936e-01):1.227956e-01):2.046697e-01):2.208353e-01,(62:7.910534e-01,(((57:3.566420e-02,56:7.101696e-03):1.699557e-02,(64:6.092963e-03,58:1.467678e-04):2.255178e-02):3.492635e-01,((63:5.925134e-02,66:3.015205e-02):1.197298e-01,(59:6.549318e-02,65:2.049100e-01):4.480907e-02):3.911111e-01):1.010624e-01):1.000416e+00):8.596789e-01):5.857758e-01):1.452522e-01,23:1.017371e-01):1.290540e-01,1:1.124962e-01);
   tree gen.9673500 = [&U] (22:5.946581e-02,((7:7.866404e-01,(((2:1.871669e-02,39:1.600549e-02):4.106729e-01,40:2.864353e-01):4.622507e-01,(((((55:1.153329e+00,(5:8.194272e-02,4:2.868689e-02):5.654465e-01):5.203349e-01,3:6.074286e-01):1.709043e-01,((69:2.405152e-01,((67:1.638400e-01,70:4.179747e-01):9.993995e-02,68:9.439744e-02):3.331356e-02):5.923024e-01,(33:1.936040e-02,((((27:1.594012e-01,(28:6.636966e-03,32:7.806116e-03):8.437283e-02):2.657574e-02,31:8.795819e-02):3.746427e-02,29:3.514993e-02):6.925072e-02,30:8.098257e-02):1.346681e-03):7.390177e-01):4.761911e-01):3.268567e-01,(((((18:1.217093e+00,((16:8.540341e-01,(60:4.946310e-01,61:6.071804e-01):4.049322e-01):4.116434e-01,((9:2.518720e-01,21:9.851273e-02):1.503694e-01,13:1.188294e-01):4.769705e-01):3.310413e-01):1.875963e-01,(((19:7.323379e-01,17:7.475306e-01):2.926666e-01,10:1.007882e+00):6.728770e-02,(44:5.087868e-01,(54:1.001595e+00,43:7.555551e-01):1.411250e-02):9.808001e-01):5.003803e-01):1.116528e-01,((12:9.748411e-01,26:8.281918e-01):2.561375e-01,(11:8.225459e-01,(24:7.051138e-01,((14:1.369032e-01,15:1.442703e-01):4.651779e-02,20:3.242899e-01):1.567826e-01):8.257963e-01):6.721355e-02):1.302235e-01):1.934576e-01,(34:1.018053e+00,(51:2.336681e-01,(50:3.538326e-01,52:2.888289e-01):1.069115e-02):1.402510e+00):3.626204e-01):8.546132e-02,((((37:3.652369e-01,36:5.257005e-01):1.425207e-01,25:3.393431e-01):2.238387e-01,((41:1.814544e-01,(35:2.935334e-01,42:3.168214e-01):1.058430e-01):2.158052e-01,38:1.196673e-01):8.118999e-01):3.442373e-01,((49:9.449187e-01,((53:7.123422e-01,(46:1.311031e-01,47:2.202532e-01):3.659598e-01):2.257717e-01,(45:3.023855e-01,48:2.170723e-01):5.341026e-01):2.767157e-01):1.212155e+00,(8:1.075693e+00,6:3.947527e-01):6.947014e-01):4.985594e-02):2.417019e-01):1.800450e-01):3.189163e-01,(62:7.414475e-01,(((57:3.577925e-02,56:7.520300e-03):2.388325e-02,(64:3.153144e-03,58:7.243849e-03):1.185650e-02):3.349460e-01,((63:5.553577e-02,66:2.017357e-02):1.122217e-01,(59:1.066352e-01,65:1.920604e-01):3.859378e-02):3.309314e-01):8.160736e-02):9.376809e-01):8.057695e-01):5.490426e-01):2.227708e-01,23:3.946894e-02):1.209612e-01,1:9.713990e-02);
   tree gen.9674000 = [&U] (22:6.289737e-02,((7:5.480184e-01,(((2:1.979677e-02,39:1.692911e-02):3.404678e-01,40:1.587365e-01):4.889256e-01,(((((55:1.219883e+00,(5:8.030961e-02,4:3.034231e-02):5.980764e-01):5.874863e-01,3:6.424812e-01):1.807666e-01,(((67:1.732946e-01,70:2.720460e-01):4.980490e-01,(68:1.434692e-01,69:2.543944e-01):5.967665e-02):6.189393e-01,(30:9.043689e-02,(33:2.280509e-02,((27:2.348626e-01,(31:9.635348e-02,(28:7.019961e-03,32:2.899181e-03):9.662618e-02):2.284515e-02):3.925681e-02,29:3.717831e-02):1.361937e-02):1.469153e-03):7.790732e-01):5.172347e-01):3.457184e-01,((((18:1.287327e+00,((16:9.033174e-01,(60:7.275279e-01,61:5.218532e-01):4.282994e-01):5.781297e-01,((9:1.563940e-01,21:1.215851e-01):9.234475e-02,13:1.256866e-01):4.630892e-01):3.120215e-01):1.791888e-01,(((12:1.031096e+00,26:8.759838e-01):2.709183e-01,((24:7.458034e-01,((14:1.448034e-01,15:1.525956e-01):1.610897e-01,20:3.430035e-01):1.712845e-01):8.161138e-01,11:1.266364e+00):8.652879e-02):1.377382e-01,(((19:7.595802e-01,17:7.906680e-01):3.299853e-01,10:1.066043e+00):1.975091e-01,((43:7.674169e-01,54:1.059394e+00):1.360954e-02,44:5.381471e-01):1.101459e+00):4.547199e-01):1.600824e-01):2.046214e-01,(34:1.076802e+00,(52:1.940597e-01,(50:3.742511e-01,51:2.561677e-01):1.113682e-02):1.366374e+00):4.751348e-01):7.034124e-02,(((((37:3.863134e-01,36:5.560368e-01):3.159233e-01,25:3.589253e-01):4.064959e-01,((41:1.919255e-01,(35:3.104722e-01,42:3.351040e-01):1.119509e-01):2.282586e-01,38:1.265729e-01):8.587518e-01):1.851459e-01,(49:9.994466e-01,((53:7.534489e-01,(46:1.386686e-01,47:2.329632e-01):6.766365e-01):2.388002e-01,(45:3.198351e-01,48:2.295987e-01):5.649238e-01):2.926840e-01):6.278587e-01):2.860790e-01,(8:1.192306e+00,6:4.175324e-01):7.625905e-01):2.583139e-01):1.225626e-01):2.024248e-01,(62:7.842338e-01,(((57:3.784395e-02,56:7.954270e-03):7.117496e-03,(64:3.335101e-03,58:7.661865e-03):1.254069e-02):3.542746e-01,((63:5.874054e-02,66:5.717736e-02):9.295370e-02,(59:1.127887e-01,65:1.804438e-01):4.082088e-02):3.500283e-01):8.631663e-02):9.917912e-01):1.065696e+00):5.807259e-01):3.892919e-01,23:4.174655e-02):1.279414e-01,1:7.022223e-02);
   tree gen.9674500 = [&U] (22:5.954731e-02,((7:5.188297e-01,(((2:4.277793e-02,39:1.602743e-02):3.223337e-01,40:1.812234e-01):4.837416e-01,(((((55:1.154909e+00,(5:7.603214e-02,4:2.872621e-02):5.662214e-01):5.153928e-01,3:6.082612e-01):4.101125e-01,(((67:1.640645e-01,70:2.575562e-01):8.797024e-02,(68:1.358277e-01,69:3.427003e-01):5.649814e-02):5.859732e-01,(30:2.506574e-02,(33:2.159044e-02,((31:7.489454e-02,((28:3.762729e-03,32:2.744764e-03):9.147964e-02,27:2.223532e-01):2.162836e-02):4.660355e-02,29:3.519811e-02):2.430748e-02):8.013538e-04):8.515413e-01):4.896856e-01):2.524871e-01,((((18:1.218761e+00,((16:8.552046e-01,(60:5.002249e-01,61:4.940581e-01):6.913429e-01):4.537609e-01,((9:1.861989e-01,21:1.151092e-01):8.742626e-02,13:2.211011e-01):4.134712e-01):2.954025e-01):8.829193e-02,(((24:7.060802e-01,((14:1.370908e-01,15:1.444681e-01):8.039522e-02,20:3.247343e-01):2.457314e-01):7.726457e-01,((12:9.761772e-01,26:8.293269e-01):2.564886e-01,11:1.302570e+00):6.525647e-03):1.754181e-01,(((19:1.010712e+00,17:5.987539e-01):2.799190e-01,10:1.009263e+00):1.573434e-01,((43:7.265425e-01,54:1.002968e+00):5.705161e-02,44:5.094841e-01):1.042793e+00):4.305005e-01):9.297364e-02):1.937228e-01,(34:1.019449e+00,(50:2.033865e-01,(52:1.837236e-01,51:2.425236e-01):1.293419e-01):1.293598e+00):4.498280e-01):4.094111e-02,(((((37:3.657375e-01,36:5.264210e-01):2.990965e-01,25:4.888788e-01):1.378329e-01,((41:1.597337e-01,(35:2.939357e-01,42:3.790668e-01):1.059881e-01):2.309516e-01,38:1.198313e-01):8.130127e-01):2.986357e-01,(49:8.132416e-01,((53:7.133185e-01,(46:1.312828e-01,47:2.205551e-01):3.243809e-01):2.782889e-01,(45:3.345614e-01,48:2.173698e-01):4.537755e-01):2.770950e-01):6.071779e-01):7.909807e-02,(8:1.128801e+00,6:2.907497e-01):8.250452e-01):2.445555e-01):1.160347e-01):2.433686e-01,(62:7.424637e-01,(((57:2.966529e-02,56:7.530607e-03):8.875420e-03,(64:7.484083e-03,58:1.121495e-02):8.659907e-04):3.540149e-01,((63:5.561188e-02,66:2.694811e-02):1.181078e-01,(59:6.406929e-02,65:1.708330e-01):3.991920e-02):4.507112e-01):8.171921e-02):8.202540e-01):8.089421e-01):5.497951e-01):3.685573e-01,23:3.952303e-02):7.454675e-02,1:4.620781e-02);
   tree gen.9675000 = [&U] (22:7.882644e-02,(23:4.743784e-02,((((39:7.009484e-02,2:3.062007e-02):2.710680e-01,40:2.194635e-01):1.283084e-01,((((6:3.822937e-01,8:7.971823e-01):8.695061e-01,(((((48:4.224613e-01,45:1.181516e-01):3.883441e-01,((47:2.838984e-01,46:1.310878e-01):3.918673e-01,53:7.443808e-01):2.506589e-01):3.744093e-01,49:6.799173e-01):8.472780e-01,((25:6.689313e-01,(37:5.765506e-01,36:3.771101e-01):2.676244e-01):2.123788e-01,((41:1.842807e-01,(42:3.449486e-01,35:3.204990e-01):6.838645e-02):2.778957e-01,38:1.941347e-01):7.423999e-01):4.404919e-01):3.187202e-02,(((50:1.854688e-01,(51:3.453086e-01,52:3.933978e-01):6.535753e-02):1.527824e+00,34:9.632571e-01):4.104651e-01,((((12:7.579448e-01,26:9.531457e-01):3.719059e-02,(((14:2.052645e-01,15:9.285161e-02):1.768125e-01,20:3.412568e-01):2.247970e-01,24:4.962928e-01):7.233908e-01):3.038395e-01,(11:8.567800e-01,((16:7.331144e-01,(60:5.790183e-01,61:3.983604e-01):1.010070e+00):5.603755e-01,((9:2.270243e-01,21:8.801942e-02):1.278321e-01,13:5.780265e-02):5.157376e-01):3.274396e-01):1.180686e-01):2.796031e-01,(((17:6.387133e-01,19:6.713011e-01):2.982623e-01,(10:8.037319e-01,(44:8.089275e-01,(43:5.875915e-01,54:8.538867e-01):1.643056e-01):7.413528e-01):2.314702e-01):3.170588e-01,18:8.387215e-01):8.602412e-02):2.727779e-01):5.569500e-02):4.663912e-02):3.340686e-01,((3:1.008288e+00,((4:6.683806e-02,5:5.620114e-02):5.556127e-01,55:1.252183e+00):6.393755e-01):2.663511e-01,((69:2.331051e-01,(68:2.141899e-01,(67:2.082757e-01,70:4.075637e-01):2.712240e-01):1.939832e-02):7.616120e-01,(33:3.568130e-02,(((31:9.881616e-02,(27:1.517179e-01,(28:2.998696e-03,32:6.960459e-03):4.352400e-02):4.169035e-02):4.738100e-02,29:3.944184e-02):4.125826e-02,30:6.068006e-02):2.338576e-02):6.418776e-01):8.902322e-01):1.044321e-01):2.090731e-01,((((57:3.512266e-02,56:2.219881e-02):9.982467e-03,(58:3.507872e-03,64:1.080597e-02):2.891466e-02):4.221029e-01,((59:4.710199e-02,65:1.975708e-01):8.228740e-02,(66:2.574204e-02,63:5.892036e-02):6.196914e-02):3.239716e-01):3.170124e-01,62:9.080015e-01):1.024044e+00):1.050483e+00):4.258170e-01,7:5.233316e-01):2.225104e-01):1.399752e-01,1:8.707571e-02);
   tree gen.9675500 = [&U] (22:8.677013e-02,((7:5.235766e-01,(((2:8.688051e-02,39:2.982494e-02):3.468012e-01,40:1.828815e-01):2.973198e-01,(((((55:9.831509e-01,(5:4.215346e-02,4:8.035373e-02):5.714020e-01):2.906332e-01,3:6.138264e-01):2.221486e-01,(((68:1.210616e-01,69:3.673511e-01):2.110264e-02,(67:1.515220e-01,70:1.803506e-01):2.522477e-01):3.442580e-01,((((28:1.709692e-02,32:1.067644e-03):9.383749e-02,(27:2.243876e-01,31:8.932252e-02):8.224032e-03):4.656123e-02,29:5.290580e-02):1.229901e-02,(33:2.178798e-02,30:3.646734e-02):1.007135e-02):5.505793e-01):1.311660e+00):7.343133e-02,((((((24:7.125404e-01,((14:1.383451e-01,15:1.152891e-01):6.566488e-02,20:3.277055e-01):2.479797e-01):6.449977e-01,11:6.352076e-01):1.294592e-03,(12:9.449607e-01,26:8.369147e-01):2.704526e-01):3.569277e-01,(((19:7.862074e-01,17:8.678749e-01):2.783610e-01,(((43:6.932583e-01,54:1.012144e+00):3.859805e-01,44:5.202716e-01):7.821794e-01,10:1.018497e+00):1.990731e-01):4.734873e-01,(18:1.229912e+00,((16:8.630292e-01,(60:4.547898e-01,61:4.985784e-01):7.258506e-01):3.568888e-01,(9:2.429240e-01,(13:2.150122e-01,21:1.161624e-01):8.184846e-02):5.627769e-01):2.981053e-01):8.909975e-02):9.880622e-02):3.329738e-01,(34:6.897443e-01,(50:3.174359e-01,(51:2.544833e-01,52:1.854046e-01):1.538492e-01):1.305433e+00):6.083332e-01):1.175985e-01,((49:8.206822e-01,((53:7.198449e-01,(46:1.204024e-01,47:2.225730e-01):3.264955e-01):4.440683e-01,(45:3.376224e-01,48:2.193586e-01):3.628113e-01):3.547907e-01):7.217042e-01,((8:1.139129e+00,6:2.934099e-01):8.179327e-01,(((37:3.853397e-01,36:5.312374e-01):2.909172e-01,25:4.933517e-01):4.462199e-02,((41:2.553641e-01,(35:2.966250e-01,42:3.825350e-01):1.069578e-01):2.330647e-01,38:1.537752e-01):8.204512e-01):3.590974e-01):1.807031e-02):6.999906e-02):2.545296e-01):3.185843e-01,(62:7.492567e-01,(((57:4.750936e-02,56:6.927233e-02):9.159915e-03,(58:3.206997e-03,64:4.277001e-03):1.212906e-02):3.474254e-01,((63:8.231692e-02,66:9.133702e-02):8.467630e-02,(59:7.809181e-02,65:2.225533e-01):5.266550e-02):3.807849e-01):8.395752e-02):8.277588e-01):9.435706e-01):1.758795e-01):3.719294e-01,23:8.170950e-02):6.399207e-02,1:8.202092e-02);
   tree gen.9676000 = [&U] (((7:5.102268e-01,((40:3.386930e-01,(39:6.664960e-02,2:1.535239e-02):4.265427e-01):3.109172e-01,(((((33:2.872328e-02,((29:6.359629e-02,((27:2.202255e-01,(28:2.313008e-03,32:4.970877e-03):5.655269e-02):7.873534e-03,31:1.022335e-01):5.167917e-02):1.963850e-03,30:4.016847e-02):1.335712e-02):5.031365e-01,((67:7.328793e-02,70:3.804799e-01):1.671401e-01,(69:3.311407e-01,68:1.165614e-01):1.980481e-02):1.334032e+00):1.222577e+00,(((5:4.362833e-02,4:4.348911e-02):7.142668e-01,55:8.684612e-01):4.045479e-01,3:5.271084e-01):2.324708e-01):8.560826e-02,(((6:4.722754e-01,8:4.037206e-01):7.772044e-01,(((34:9.953771e-01,(51:3.085813e-01,(52:2.029043e-01,50:2.710362e-01):5.592704e-03):1.945324e+00):2.961541e-01,(18:1.176742e+00,(((17:6.662630e-01,19:6.566509e-01):4.257268e-01,(10:9.211426e-01,((43:6.940330e-01,44:5.296209e-01):4.891453e-01,54:3.085486e-01):5.352339e-01):1.107769e-01):3.586439e-01,((((16:1.042870e+00,(60:3.517880e-01,61:4.663688e-01):6.000906e-01):3.534379e-01,((9:2.099173e-01,21:1.531535e-01):1.747730e-01,13:1.191589e-01):4.092009e-01):4.252977e-01,(26:9.000653e-01,12:1.021641e+00):1.036721e-01):2.270396e-01,(11:8.444961e-01,(24:6.258553e-01,((14:2.144144e-01,15:1.063140e-01):1.430176e-01,20:2.374640e-01):1.298512e-01):6.653427e-01):2.159808e-01):3.750689e-02):1.805302e-01):8.898801e-02):6.762125e-02,((((47:1.979585e-01,46:9.057462e-02):4.874378e-01,53:7.276293e-01):2.756469e-01,(48:1.882445e-01,45:3.766049e-01):2.396657e-01):2.778198e-01,49:8.508124e-01):1.190035e+00):7.167919e-03):6.910950e-02,(((37:4.487889e-01,36:3.381668e-01):1.145321e-01,25:5.558348e-01):3.420673e-01,(38:5.582400e-02,((35:1.553911e-01,42:3.175716e-01):1.627304e-01,41:2.530894e-01):2.225163e-01):7.270293e-01):4.953493e-01):2.341785e-01):4.750311e-01,(62:5.118516e-01,(((59:6.742903e-02,65:2.456369e-01):1.021956e-01,(63:6.320583e-02,66:4.026686e-02):8.287893e-02):4.848547e-01,((57:3.017912e-02,56:3.358563e-02):4.692168e-02,(58:1.725127e-03,64:3.673218e-03):2.343136e-02):2.410505e-01):2.969138e-01):7.088805e-01):1.248232e+00):3.240732e-01):2.631383e-01,23:5.911785e-02):1.204530e-01,22:9.123322e-02,1:6.726017e-02);
   tree gen.9676500 = [&U] (((7:6.301664e-01,((40:1.490333e-01,(39:7.102416e-02,2:1.636005e-02):4.545389e-01):3.933877e-01,((((((29:6.777045e-02,(30:2.613944e-02,33:1.998384e-02):2.494477e-02):2.117057e-03,((27:2.346800e-01,(28:1.943069e-03,32:5.297141e-03):3.289204e-02):2.503104e-02,31:9.760447e-02):5.507115e-02):5.361599e-01,(((67:8.361059e-02,70:4.054528e-01):1.749085e-01,69:3.435327e-01):2.001373e-02,68:2.141929e-01):6.157195e-01):1.302821e+00,(((5:4.649189e-02,4:4.634352e-02):5.243895e-01,55:9.254628e-01):3.417408e-01,3:7.208562e-01):1.089413e-01):1.073210e-01,(((((((47:2.109516e-01,46:1.212387e-01):3.321912e-01,53:7.753874e-01):2.956430e-01,(48:2.809997e-01,45:1.829171e-01):7.401899e-01):2.960545e-01,49:9.066556e-01):1.268144e+00,(((37:4.782452e-01,36:6.165735e-01):1.075403e-01,25:5.923171e-01):3.645189e-01,(38:1.919229e-01,((35:1.655902e-01,42:3.384155e-01):1.734112e-01,41:1.101649e-01):2.371213e-01):5.953361e-01):5.278616e-01):7.364552e-02,(6:8.116250e-01,8:4.302188e-01):7.992566e-01):7.813132e-03,((34:1.060709e+00,(50:2.587390e-01,(52:2.162219e-01,51:3.161985e-01):7.989450e-02):1.598764e+00):3.150908e-01,(18:1.253978e+00,(((17:7.099933e-01,19:6.997503e-01):4.536694e-01,(10:9.816020e-01,((43:7.952241e-01,44:5.643827e-01):5.042466e-01,54:2.095810e-01):5.703641e-01):1.180478e-01):3.821836e-01,((((16:1.111319e+00,(60:3.748777e-01,61:4.969790e-01):7.024133e-01):3.249194e-01,((9:2.236952e-01,21:8.083724e-02):1.524662e-01,13:1.123900e-01):5.883362e-01):4.532122e-01,(26:9.591412e-01,12:1.088697e+00):1.394797e-01):1.569380e-01,(11:8.999248e-01,(24:6.669334e-01,((14:2.284875e-01,15:1.368122e-01):1.524045e-01,20:2.530499e-01):1.383740e-01):7.216356e-01):7.797793e-03):1.093914e-01):1.923794e-01):9.216973e-02):2.440696e-01):2.495489e-01):8.054752e-02,(62:4.197911e-01,(((59:7.185474e-02,65:2.610560e-01):5.126918e-02,(63:6.735436e-02,66:4.290978e-02):8.831870e-02):5.166782e-01,((57:3.215993e-02,56:9.228748e-03):1.405062e-02,(58:1.838356e-03,64:7.687896e-04):1.503691e-02):2.568719e-01):3.164018e-01):7.554080e-01):1.330160e+00):2.793097e-01):1.820928e-01,23:1.171309e-01):1.081921e-01,22:9.722133e-02,1:7.167480e-02);
   tree gen.9677000 = [&U] (22:3.340936e-02,((7:6.924465e-01,(((2:5.970459e-02,39:3.244542e-02):3.772718e-01,40:2.656952e-01):3.234429e-01,(((((55:7.936294e-01,(5:4.620834e-02,4:8.741377e-02):6.216065e-01):3.856538e-01,3:7.473238e-01):2.368383e-01,((68:1.052902e-01,(69:6.634670e-01,(67:1.648350e-01,70:2.900604e-01):2.746320e-01):1.568124e-01):7.405836e-01,(29:5.773212e-02,(((28:7.311914e-03,32:4.608048e-03):6.018879e-02,(27:2.119743e-01,31:8.100816e-02):1.207972e-02):1.205176e-01,(30:4.411154e-02,33:1.428746e-01):1.481265e-02):2.581375e-02):1.066724e+00):6.212752e-01):2.776223e-01,(((34:1.191505e+00,((51:3.347076e-01,50:3.507106e-01):1.713586e-02,52:2.715397e-01):1.704119e+00):2.899316e-01,(((24:7.751456e-01,((14:1.602011e-01,15:1.005144e-01):6.144261e-02,20:3.834154e-01):3.821500e-01):7.518551e-01,11:1.230459e+00):1.460036e-01,((18:1.337975e+00,(((16:9.388567e-01,(60:4.947485e-01,61:5.505131e-01):7.090733e-01):3.882458e-01,(13:8.897423e-02,(9:2.817503e-01,21:1.352670e-01):1.396383e-01):3.626508e-01):4.108362e-01,(12:1.027987e+00,26:8.544713e-01):2.206407e-01):3.534883e-02):2.075191e-01,(((54:1.106922e+00,(43:8.228986e-01,44:8.235023e-01):5.711750e-02):8.284884e-01,(19:7.104635e-01,17:9.441281e-01):3.660233e-01):1.451372e-01,10:1.567713e+00):4.069941e-01):8.921127e-02):2.708796e-01):1.250021e-01,((8:9.631515e-01,6:3.191894e-01):8.897978e-01,((49:8.927890e-01,((53:9.284025e-01,(46:1.309812e-01,47:2.416117e-01):3.443918e-01):2.499668e-01,(45:3.672865e-01,48:2.386318e-01):6.753652e-01):3.337899e-01):9.940428e-01,((25:5.366986e-01,(36:4.641835e-01,37:8.055793e-01):2.511238e-01):3.072236e-01,(((35:3.216254e-01,42:2.721946e-01):1.565165e-01,41:2.726613e-01):2.151779e-01,38:1.348734e-01):8.925377e-01):3.095090e-01):1.152789e-01):2.237157e-01):2.765533e-01):3.230615e-01,(62:8.150879e-01,(((57:4.861661e-02,56:3.795018e-02):4.656689e-02,(58:1.222598e-02,64:4.652786e-03):1.390238e-02):7.195219e-01,((63:1.009300e-01,66:3.673601e-02):1.463794e-01,(59:3.569500e-02,65:2.421073e-01):3.893692e-02):3.699109e-01):2.816266e-01):8.827294e-01):8.737685e-01):1.913326e-01):4.046078e-01,23:8.273638e-02):1.322044e-01,1:7.782834e-02);
   tree gen.9677500 = [&U] (((((((((55:1.060942e+00,(4:7.401944e-02,5:6.935375e-02):6.691403e-01):5.886259e-01,((((((31:8.380196e-02,27:1.535812e-01):8.960799e-03,(28:2.630254e-02,32:1.274232e-03):7.929687e-02):8.458716e-02,29:1.760114e-02):8.899867e-02,30:5.247799e-02):1.543120e-02,33:3.000074e-02):2.815666e-01,((68:1.171751e-01,69:3.347597e-01):1.005851e-02,(70:3.331865e-01,67:2.872219e-01):1.281609e-01):1.315093e+00):1.051557e+00):1.091857e-01,3:5.480941e-01):2.345482e-01,((((((((9:2.858355e-01,21:1.168996e-01):7.366892e-02,13:2.537493e-01):4.153221e-01,((60:4.665476e-01,61:5.817886e-01):6.394353e-01,16:8.592713e-01):5.513892e-01):2.415850e-01,(12:9.011924e-01,26:8.065095e-01):2.669081e-01):1.335083e-01,(18:1.069089e+00,((10:8.338337e-01,(54:7.813777e-01,(44:6.193094e-01,43:6.700901e-01):2.743310e-02):7.678758e-01):1.986474e-01,(17:7.510441e-01,19:6.423289e-01):5.380022e-01):3.692769e-01):1.968056e-01):1.466286e-01,(11:8.688518e-01,((24:1.158108e+00,(15:1.627515e-01,14:1.145539e-01):1.621321e-01):8.321664e-02,20:1.688612e-01):6.158499e-01):1.062433e-01):4.440359e-01,(34:1.011435e+00,((51:3.950475e-01,50:4.403578e-01):2.041491e-01,52:1.701987e-01):1.537654e+00):3.284905e-01):2.232833e-01,((((37:6.641222e-01,(36:6.222610e-01,25:5.857326e-01):8.507023e-02):4.216949e-01,(((42:2.393292e-01,41:3.098325e-01):1.056428e-01,35:3.152452e-01):2.309054e-01,38:2.166939e-01):6.207630e-01):2.824529e-01,(49:5.367212e-01,((45:3.557191e-01,48:1.388944e-01):4.228929e-01,((46:8.876197e-02,47:2.428920e-01):3.203989e-01,53:9.190128e-01):2.469153e-01):3.583708e-01):7.476687e-01):7.162933e-02,(8:6.702547e-01,6:6.572650e-01):1.009355e+00):2.619963e-01):1.083099e-01):1.703244e-01,((((63:5.046700e-02,66:4.173613e-02):1.573659e-01,(65:2.246076e-01,59:9.986047e-02):4.750264e-02):3.451795e-01,((64:2.115099e-03,58:1.146852e-02):3.650803e-02,(57:2.075973e-02,56:1.293616e-02):1.489862e-02):3.531524e-01):2.116162e-01,62:5.136706e-01):5.445276e-01):9.507486e-01,((39:1.193934e-02,2:4.339940e-02):3.433663e-01,40:4.672334e-01):5.423547e-01):1.434668e-01,7:5.554601e-01):2.422861e-01,23:1.085502e-01):9.272537e-02,22:9.451099e-02,1:7.333233e-02);
   tree gen.9678000 = [&U] (((((((((55:1.048777e+00,(4:7.317066e-02,5:3.847621e-02):6.614672e-01):5.818761e-01,3:5.418091e-01):1.079337e-01,(((30:5.288677e-02,((31:8.284100e-02,(27:1.518201e-01,(28:1.217819e-02,32:1.259620e-03):8.154844e-02):5.551058e-02):4.276154e-02,29:7.072006e-02):2.732900e-02):1.548217e-02,33:2.965672e-02):2.755854e-01,(((70:4.707109e-01,67:2.839283e-01):1.226106e-01,68:1.158315e-01):9.810715e-03,69:3.199855e-01):1.358671e+00):1.131649e+00):2.318586e-01,((((18:1.056829e+00,((10:8.242721e-01,((44:6.122078e-01,43:6.448462e-01):2.843744e-02,54:8.086832e-01):7.590705e-01):1.963695e-01,(17:7.424319e-01,19:6.349633e-01):5.030533e-01):4.727831e-01):1.449472e-01,((((9:1.062800e-01,(21:1.155591e-01,13:2.508395e-01):8.557309e-02):4.096434e-01,((60:4.611977e-01,61:5.435922e-01):4.843698e-01,16:8.494180e-01):5.450664e-01):3.572884e-01,(12:8.908584e-01,26:7.972613e-01):2.707523e-01):1.798234e-01,(11:8.588886e-01,(((15:1.608852e-01,14:1.227863e-01):9.141165e-02,24:1.105616e+00):2.159601e-01,20:1.704619e-01):7.248510e-01):1.050250e-01):8.911476e-02):1.488254e-01,(34:9.998367e-01,((50:2.640649e-01,51:3.905175e-01):1.134918e-01,52:1.682470e-01):1.455013e+00):3.247237e-01):5.970988e-02,((((37:6.565067e-01,(36:6.151255e-01,25:5.790159e-01):5.806361e-03):3.996027e-01,(((42:2.691799e-01,41:3.062796e-01):6.263125e-02,35:3.116303e-01):2.282576e-01,38:2.142090e-01):7.240979e-01):1.575746e-01,(49:1.337014e+00,((45:2.635283e-01,48:1.373017e-01):4.505632e-01,((46:8.774413e-02,47:2.401067e-01):3.167248e-01,53:7.069661e-01):2.834427e-01):4.184272e-01):7.064494e-01):7.408739e-02,(8:6.625688e-01,6:6.497281e-01):9.977809e-01):3.035121e-01):2.542722e-01):1.768167e-01,((((63:4.988829e-02,66:2.728031e-02):1.555614e-01,(65:2.220321e-01,59:9.871536e-02):4.993189e-02):3.412213e-01,((64:3.525592e-03,58:1.133701e-02):3.376050e-02,(57:2.052167e-02,56:3.618426e-02):1.472778e-02):3.491028e-01):2.091895e-01,62:5.077803e-01):5.382835e-01):9.398464e-01,((39:3.779786e-03,2:4.290174e-02):3.394289e-01,40:1.300010e-01):5.361355e-01):1.418216e-01,7:5.490906e-01):2.099722e-01,23:1.073054e-01):1.082278e-01,22:3.065688e-02,1:1.108053e-01);
   tree gen.9678500 = [&U] (((((((((55:1.036319e+00,(4:7.230155e-02,5:3.801920e-02):6.536104e-01):5.749647e-01,3:5.353735e-01):6.272772e-02,(((30:5.225859e-02,((31:8.185702e-02,(27:1.500168e-01,(28:7.008025e-04,32:1.244659e-03):9.120351e-02):3.653337e-02):6.526961e-02,29:4.696690e-02):4.185272e-02):1.529827e-02,33:3.236127e-02):2.723120e-01,((70:3.176529e-01,67:2.805558e-01):1.444866e-01,(68:1.177629e-01,69:3.093131e-01):5.571322e-02):1.342533e+00):1.118208e+00):2.291047e-01,(((((18:9.968779e-01,((9:6.439709e-02,(21:1.141865e-01,13:2.478601e-01):1.044472e-01):6.304665e-01,((60:4.557196e-01,61:5.371355e-01):4.786165e-01,16:8.161298e-01):5.385921e-01):2.784925e-01):1.431910e-01,(12:8.802769e-01,26:7.877915e-01):2.675364e-01):1.108711e-01,((11:8.486869e-01,(((15:1.589743e-01,14:1.213278e-01):9.032587e-02,24:1.092484e+00):2.264122e-01,20:1.684372e-01):7.162413e-01):1.045182e-01,((17:7.682879e-01,19:6.274212e-01):5.139750e-01,(10:1.021298e+00,((44:6.049361e-01,43:6.371868e-01):8.425319e-03,54:7.990778e-01):7.483437e-01):1.854005e-01):2.746054e-01):1.929922e-02):2.876274e-01,(34:9.879608e-01,((52:1.662486e-01,51:3.858790e-01):1.144376e-01,50:2.485037e-01):1.416957e+00):3.208667e-01):5.900066e-02,((((37:6.378861e-01,(25:5.721385e-01,36:6.205255e-01):1.593970e-02):3.945556e-01,(((42:2.659826e-01,41:3.026417e-01):3.946767e-02,35:3.079288e-01):2.255463e-01,38:2.064499e-01):5.436500e-01):2.567124e-01,(49:1.321133e+00,((45:2.603981e-01,48:1.356709e-01):4.452114e-01,((46:8.670192e-02,47:2.372548e-01):3.129628e-01,53:6.985689e-01):3.185501e-01):4.824440e-01):8.950522e-01):7.320738e-02,(8:6.546989e-01,6:6.420107e-01):1.126740e+00):1.515117e-01):2.001767e-01):1.988488e-01,((((63:4.929573e-02,66:2.695627e-02):1.555762e-01,(65:2.193948e-01,59:9.754283e-02):4.671230e-02):3.371683e-01,((64:3.483715e-03,58:7.557796e-03):4.196744e-02,(57:2.027792e-02,56:1.816156e-02):1.937994e-02):2.673554e-01):2.067048e-01,62:5.726716e-01):4.213264e-01):9.286830e-01,((39:3.734891e-03,2:4.239216e-02):3.353972e-01,40:1.284568e-01):5.297674e-01):1.401371e-01,7:5.425686e-01):2.074782e-01,23:1.033857e-01):1.354828e-01,22:1.221527e-02,1:8.280558e-02);
   tree gen.9679000 = [&U] (22:3.650450e-02,((7:4.357916e-01,(((2:7.319474e-02,39:2.675299e-02):3.115886e-01,40:2.700975e-01):3.359310e-01,(((((55:8.067790e-01,(5:1.042860e-01,4:7.239706e-02):6.001191e-01):3.920437e-01,3:1.061447e+00):2.358468e-01,((68:8.491478e-02,(69:3.928716e-01,(67:2.367133e-01,70:3.032775e-01):1.886728e-01):1.779832e-01):1.164383e+00,(30:3.342575e-02,(33:3.817686e-02,(29:5.868868e-02,((27:2.223522e-01,(28:2.301950e-03,32:5.165302e-03):9.444238e-02):8.177938e-03,31:7.861415e-02):5.899328e-02):7.153994e-02):6.888137e-02):6.127453e-01):1.155501e+00):2.963866e-01,(((8:1.071544e+00,6:4.345601e-01):9.092893e-01,((34:8.880753e-01,(51:2.947408e-01,(52:2.761192e-01,50:3.401277e-01):3.366774e-02):1.227832e+00):2.072788e-01,((((12:8.008391e-01,26:8.396375e-01):4.984481e-01,((18:9.576471e-01,((19:6.956564e-01,17:5.301456e-01):2.362884e-01,(10:1.335560e+00,(54:1.090173e+00,(44:8.970855e-01,43:8.486603e-01):3.395154e-01):9.576301e-01):2.054606e-01):1.831371e-01):3.713070e-01,((16:1.027695e+00,(60:5.029459e-01,61:5.596344e-01):7.208219e-01):3.158554e-01,(13:2.085267e-01,(9:2.229296e-01,21:8.455663e-02):1.185847e-01):3.768813e-01):2.707616e-01):1.097151e-01):1.105559e-01,11:1.250847e+00):1.526073e-01,(24:7.879889e-01,((14:2.142054e-01,15:1.021798e-01):1.994797e-01,20:1.570667e-01):1.635409e-01):7.643125e-01):2.475490e-01):2.856910e-02):8.697262e-02,((49:9.075815e-01,((53:8.476028e-01,(46:1.839050e-01,47:2.709917e-01):3.301481e-01):2.745891e-01,(45:3.135291e-01,48:2.425857e-01):3.477741e-01):2.338706e-01):8.904002e-01,((25:5.455911e-01,(36:4.474232e-01,37:9.632539e-01):1.651016e-01):2.522147e-01,(((35:3.269544e-01,42:3.869956e-01):1.995107e-01,41:3.182503e-01):2.106306e-01,38:1.525559e-01):9.056091e-01):1.780211e-01):2.446387e-01):3.475161e-01):6.228260e-01,(62:7.303734e-01,(((57:5.285986e-02,56:4.797454e-03):4.436299e-02,(58:7.423250e-03,64:1.690124e-02):8.938141e-03):4.039107e-01,((63:1.026023e-01,66:4.925687e-02):1.070366e-01,(59:7.194088e-02,65:2.335222e-01):8.993191e-02):4.700662e-01):4.196169e-01):6.929899e-01):1.024271e+00):2.814198e-01):4.100675e-01,23:6.406649e-02):1.429950e-01,1:6.387187e-02);
   tree gen.9679500 = [&U] (((((((((55:1.073521e+00,(4:7.489704e-02,5:4.293536e-02):6.770738e-01):4.898413e-01,3:5.353705e-01):4.245648e-01,(((30:5.413458e-02,((31:8.521373e-02,(27:1.982919e-01,(28:1.448312e-03,32:3.499203e-03):9.140499e-02):1.605099e-02):4.411967e-02,29:9.403862e-03):2.777292e-02):1.528856e-02,33:2.598132e-02):2.519644e-01,((68:1.275156e-01,69:3.408278e-01):1.993268e-03,(70:3.157396e-01,67:2.379505e-01):9.092434e-02):1.335801e+00):1.127874e+00):3.737127e-01,(((((25:4.177381e-01,(37:5.702950e-01,36:6.428013e-01):1.801846e-01):5.705628e-01,(((42:2.646409e-01,35:3.189828e-01):3.679186e-02,41:3.135060e-01):2.082384e-01,38:1.985205e-01):5.631660e-01):2.659279e-01,(49:1.368560e+00,((45:2.697459e-01,48:2.543543e-01):4.513883e-01,((46:1.310110e-01,47:3.158322e-01):1.813743e-01,53:8.270231e-01):2.368000e-01):2.523584e-01):1.118428e+00):9.909124e-02,(8:6.782014e-01,6:4.498999e-01):8.398472e-01):2.120192e-01,(((((15:1.646812e-01,14:1.189534e-01):8.840368e-02,24:1.131702e+00):3.199209e-02,20:2.765590e-01):1.080240e+00,(((18:9.814841e-01,((9:5.438181e-02,(21:6.700848e-02,13:2.567578e-01):1.290847e-01):6.032129e-01,((60:4.720792e-01,61:5.564177e-01):3.410047e-01,16:7.996577e-01):6.364686e-01):3.670687e-01):8.976653e-02,(12:9.118772e-01,26:8.821884e-01):2.146277e-01):1.689307e-01,(11:8.791532e-01,((17:7.436466e-01,19:6.499445e-01):3.996328e-01,(10:1.057961e+00,((44:8.514788e-01,43:6.600606e-01):3.304445e-01,54:4.726481e-01):6.416590e-01):2.460419e-01):4.256270e-01):8.909730e-02):2.072529e-01):1.797494e-01,(34:1.023427e+00,(52:1.889613e-01,(51:4.027898e-01,50:2.574245e-01):1.685739e-02):1.467823e+00):1.641652e-01):3.064324e-01):1.567505e-01):2.478200e-01,((((63:5.106535e-02,66:6.182867e-02):9.619024e-02,(65:2.272707e-01,59:7.197220e-02):8.386130e-02):5.309666e-01,((64:3.608774e-03,58:2.229422e-03):4.347399e-02,(57:3.490975e-02,56:1.241205e-02):1.035575e-02):2.838634e-01):2.268113e-01,62:5.932295e-01):8.989617e-01):5.407794e-01,((39:3.172641e-02,2:2.960828e-02):4.473325e-01,40:1.609414e-01):3.174078e-01):3.086970e-01,7:5.620458e-01):2.149263e-01,23:1.070971e-01):1.526187e-01,22:1.644712e-02,1:1.459449e-01);
   tree gen.9680000 = [&U] (((7:6.210411e-01,((40:1.230329e-01,(39:3.848224e-02,2:2.294481e-02):4.728162e-01):4.496973e-01,(((((29:7.177719e-03,((33:2.110771e-02,30:4.560569e-02):1.379214e-02,((27:2.238051e-01,(28:1.182927e-02,32:1.890268e-02):5.777932e-02):6.570263e-02,31:7.457825e-02):6.331002e-02):8.826879e-02):1.174761e+00,((68:2.458681e-01,69:1.722830e-01):1.037226e-01,(67:2.054539e-01,70:3.731228e-01):1.448444e-01):9.151543e-01):4.995972e-01,(((5:3.524526e-02,4:6.589394e-02):6.173570e-01,55:9.309872e-01):3.423159e-01,3:7.695612e-01):5.797560e-01):4.563997e-01,((((34:7.205629e-01,((52:1.568697e-01,50:1.863438e-01):5.997866e-03,51:3.214949e-01):1.581742e+00):5.331917e-01,((18:1.094349e+00,(((44:3.825959e-01,(54:7.276108e-01,43:6.862553e-01):3.094740e-01):7.782956e-01,10:1.045728e+00):3.867899e-01,(17:7.604625e-01,19:5.708233e-01):3.257620e-01):1.667427e-01):3.132582e-01,((((16:1.117953e+00,(60:6.357921e-01,61:3.653042e-01):6.223524e-01):2.793001e-01,((9:1.492682e-01,21:1.367670e-01):5.670823e-02,13:1.421671e-01):6.291528e-01):9.812169e-02,(26:1.042603e+00,12:9.126986e-01):4.062958e-01):2.504854e-01,((24:7.938308e-01,((14:1.434151e-01,15:1.856656e-01):1.070323e-01,20:3.376330e-01):1.285978e-01):5.707873e-01,11:8.771130e-01):2.711559e-01):1.347034e-01):2.633987e-01):7.451542e-02,(6:3.993314e-01,8:6.780946e-01):8.339298e-01):5.908292e-02,((((48:2.315014e-01,45:2.739346e-01):4.752341e-01,((47:3.235868e-01,46:1.611793e-01):2.905981e-01,53:9.769960e-01):1.211042e-01):4.401329e-01,49:9.120678e-01):1.211787e+00,(((37:5.575169e-01,36:3.243170e-01):1.441245e-01,25:5.424006e-01):2.803333e-01,(38:1.552372e-01,((35:2.404998e-01,42:2.813116e-01):1.321761e-01,41:2.522096e-01):2.173490e-01):5.216565e-01):4.542745e-01):2.986980e-01):1.618688e-01):2.855297e-01,(62:3.767885e-01,(((59:5.588182e-02,65:2.521725e-01):8.082579e-02,(63:1.014381e-01,66:5.518031e-02):1.118627e-01):5.474474e-01,((58:9.063726e-04,64:4.486175e-04):2.519849e-03,(57:1.726756e-02,56:2.271745e-02):5.130412e-02):3.569397e-01):1.966997e-01):7.608534e-01):8.318715e-01):2.739205e-01):1.872695e-01,23:4.790399e-02):6.995678e-02,22:3.958199e-02,1:6.304988e-02);
   tree gen.9680500 = [&U] (22:1.059184e-01,((7:4.976452e-01,(((2:7.576731e-02,39:7.652718e-04):2.871864e-01,40:2.873579e-01):3.062266e-01,((((8:9.018143e-01,6:4.870328e-01):7.350420e-01,((((((12:8.739665e-01,26:1.211467e+00):1.556246e-01,((18:9.913054e-01,((16:1.063816e+00,(60:5.206229e-01,61:4.708807e-01):4.448248e-01):6.615837e-01,(13:1.731316e-01,(9:2.029733e-01,21:8.752853e-02):1.279412e-01):4.386763e-01):1.955200e-01):3.277858e-01,((((44:4.863923e-01,43:8.116404e-01):1.465050e-02,54:8.356733e-01):9.927851e-01,10:1.262347e+00):8.830676e-02,(19:7.273213e-01,17:5.487785e-01):2.137486e-01):3.061246e-01):1.085980e-01):1.182303e-01,11:1.294810e+00):1.191649e-01,(((14:2.217340e-01,15:1.057711e-01):1.734266e-01,24:8.288965e-01):6.225360e-02,20:2.581784e-01):6.386383e-01):1.555954e-01,((49:8.987048e-01,((53:7.288340e-01,(46:1.903687e-01,47:2.805162e-01):3.417518e-01):2.842401e-01,(45:2.437958e-01,48:3.894536e-01):3.414589e-01):3.175621e-01):7.531205e-01,(34:7.116379e-01,((51:5.271155e-01,50:3.573684e-01):3.588661e-02,52:2.504228e-01):1.538249e+00):3.587235e-01):2.607817e-01):2.553406e-01,((25:5.647669e-01,(36:3.184045e-01,37:7.733929e-01):3.011929e-01):2.598545e-01,(((35:2.928377e-01,42:5.048290e-01):1.046647e-01,41:1.366367e-01):1.896894e-01,38:1.900287e-01):9.187046e-01):5.200107e-01):1.599508e-01):1.244659e-01,(((55:9.698734e-01,(5:1.079513e-01,4:3.223810e-02):7.209945e-01):4.058228e-01,3:1.098753e+00):4.103473e-01,((((67:1.214505e-01,70:3.884654e-01):1.634392e-01,69:5.927411e-01):1.021056e-01,68:2.246876e-01):1.146436e+00,(((31:5.245125e-02,27:2.301672e-01):6.961950e-02,(28:1.357508e-02,32:4.954949e-03):5.815760e-02):4.088863e-02,(29:4.371245e-02,(30:3.667995e-02,33:9.078243e-02):2.333835e-02):1.614349e-02):6.380079e-01):8.043268e-01):1.687170e-01):3.885821e-01,(62:5.083663e-01,(((57:3.766963e-02,56:9.877870e-03):4.441239e-02,(58:4.955107e-03,64:2.271976e-03):4.556650e-02):4.244961e-01,((63:6.611198e-02,66:8.903249e-02):4.790878e-02,(59:6.417035e-02,65:2.719319e-01):2.207733e-01):5.740526e-01):4.343651e-01):7.168627e-01):1.060270e+00):3.999129e-01):3.256679e-01,23:3.713021e-02):1.988651e-01,1:5.247847e-02);
   tree gen.9681000 = [&U] (((((((((55:8.206416e-01,(4:2.853823e-02,5:7.410835e-02):6.560179e-01):2.757957e-01,3:5.590329e-01):1.674064e-01,((33:5.460671e-02,(30:4.408214e-02,(29:1.822611e-01,(27:2.244169e-01,(31:9.672628e-02,(28:4.339110e-03,32:8.629518e-03):4.786609e-02):2.127775e-02):1.711143e-02):1.676034e-02):1.981225e-03):9.310567e-01,(69:4.104695e-01,((70:1.460418e-01,67:2.364027e-01):2.895476e-01,68:3.088110e-01):9.925165e-02):6.455766e-01):8.132829e-01):2.849045e-01,(((8:7.591082e-01,6:4.359087e-01):7.097326e-01,((49:1.326000e+00,((45:2.613573e-01,48:4.150406e-01):5.482051e-01,((46:3.860466e-02,47:3.323839e-01):2.680139e-01,53:8.013039e-01):1.667113e-01):2.485095e-01):1.060786e+00,((25:7.562033e-01,(37:5.525597e-01,36:4.402568e-01):2.000956e-01):1.824948e-01,(((42:2.564110e-01,35:2.562490e-01):1.013498e-01,41:3.037564e-01):1.529679e-01,38:1.923468e-01):1.125785e+00):3.885609e-01):2.895255e-01):2.085315e-01,((((24:1.096508e+00,(15:1.595598e-01,14:1.040430e-01):1.139773e-01):5.537407e-02,20:2.603732e-01):9.916506e-01,(11:8.518129e-01,(((12:7.959084e-01,26:1.243002e+00):1.447216e-01,(18:7.650381e-01,((13:7.090792e-02,(9:1.778269e-01,21:6.870786e-02):1.579253e-01):4.573453e-01,((60:4.573982e-01,61:5.396102e-01):4.239518e-01,16:1.055616e+00):2.823324e-01):3.556534e-01):1.527110e-01):1.350570e-01,((17:6.727917e-01,19:5.385839e-01):4.800717e-01,(10:1.025060e+00,(44:5.428710e-01,(43:6.371381e-01,54:9.298363e-01):2.129063e-01):6.299724e-01):9.814108e-02):3.286834e-01):2.586891e-01):1.253759e-01):4.377335e-01,(34:8.464099e-01,((51:3.796708e-01,52:2.766441e-01):8.755839e-03,50:2.342141e-01):1.422176e+00):3.824431e-01):8.777332e-03):1.544314e-01):4.015228e-01,((((63:4.947730e-02,66:2.304520e-02):1.328535e-01,(65:2.168595e-01,59:5.715395e-02):7.368734e-02):4.076237e-01,((64:5.987480e-03,58:9.102307e-03):9.641404e-03,(57:3.832256e-02,56:1.138460e-02):4.943972e-02):2.750357e-01):3.420143e-01,62:5.747810e-01):1.166553e+00):6.585384e-01,((39:3.226558e-02,2:2.262598e-02):3.633049e-01,40:3.321126e-01):5.488024e-01):1.727890e-01,7:4.568456e-01):2.645517e-01,23:5.923293e-02):1.478725e-01,22:4.024708e-02,1:9.451473e-02);
   tree gen.9681500 = [&U] (((7:7.114850e-01,((40:1.753408e-01,(39:4.842445e-02,2:4.291941e-02):4.090253e-01):4.326097e-01,(((((29:1.333579e-03,((33:6.001292e-02,30:3.171396e-02):2.112316e-02,((28:1.156982e-02,32:1.224850e-03):6.759389e-02,(31:5.614495e-02,27:2.505743e-01):8.078579e-03):4.328719e-02):7.383578e-02):1.101741e+00,(68:1.745395e-01,(69:1.928898e-01,(67:1.211755e-01,70:2.082476e-01):1.570429e-01):4.132611e-02):1.131977e+00):6.974939e-01,(((5:5.300114e-02,4:3.655534e-02):6.911990e-01,55:1.331989e+00):3.832603e-01,3:8.673658e-01):3.529338e-01):4.474423e-01,((34:8.286691e-01,(50:1.139761e-01,(52:3.115214e-01,51:3.613393e-01):1.775143e-01):1.500938e+00):5.969666e-01,(((18:1.225243e+00,((17:1.050434e+00,19:7.162871e-01):3.028414e-01,((43:7.683382e-01,(44:4.283581e-01,54:8.380980e-01):2.282434e-01):7.096245e-01,10:1.170808e+00):1.933086e-01):2.945088e-01):3.014364e-01,((((16:8.286502e-01,(60:7.118391e-01,61:4.089981e-01):7.800356e-01):2.992290e-01,((9:1.315625e-01,21:2.129027e-01):2.376002e-01,13:1.591716e-01):7.396061e-01):2.523754e-01,11:8.232699e-01):2.381814e-01,((26:1.108418e+00,12:1.026329e+00):3.127964e-01,(24:8.887807e-01,((14:1.736004e-01,15:1.388636e-01):1.293807e-01,20:3.780172e-01):1.439793e-01):6.390591e-01):1.735512e-01):5.277578e-02):2.744042e-01,((6:3.206109e-01,8:7.592014e-01):1.422144e+00,((((48:2.413922e-01,45:3.087162e-01):4.974803e-01,((47:3.622909e-01,46:1.330648e-01):3.954771e-01,53:9.590102e-01):1.395314e-01):2.332632e-01,49:1.076640e+00):1.356728e+00,(((37:7.243981e-01,36:4.726300e-01):2.571105e-01,25:6.072770e-01):4.413547e-01,(38:1.337051e-01,((35:3.873166e-01,42:4.152808e-01):7.752545e-02,41:2.823764e-01):2.433461e-01):9.359495e-01):2.326312e-01):3.013142e-01):1.294412e-01):7.523351e-02):2.432758e-01):1.663408e-01,(62:8.646961e-01,(((59:9.176412e-02,65:2.823348e-01):4.657894e-02,(63:8.287007e-02,66:5.817534e-02):1.252426e-01):4.684495e-01,((57:4.969590e-02,56:1.033720e-02):4.924029e-02,(58:2.165569e-02,64:3.631463e-03):1.533165e-02):2.946712e-01):9.609126e-03):7.648493e-01):9.313715e-01):3.014180e-01):2.067766e-01,23:7.739067e-02):1.589176e-01,22:8.991903e-02,1:7.736313e-02);
   tree gen.9682000 = [&U] (22:3.383244e-02,((7:5.922169e-01,(((39:3.757025e-02,2:2.756708e-02):2.969183e-01,40:2.145226e-01):3.158319e-01,((62:6.872605e-01,(((56:2.492228e-02,57:6.323219e-02):3.136784e-02,(58:1.531299e-03,64:2.077975e-02):6.948859e-03):2.658573e-01,((63:7.243924e-02,66:1.845781e-02):1.174275e-01,(65:2.559180e-01,59:6.560013e-02):3.153229e-02):3.007664e-01):2.677729e-01):9.476688e-01,((((((34:6.793756e-01,(52:1.836619e-01,(51:3.870286e-01,50:3.035372e-01):4.678476e-03):1.329374e+00):3.288047e-01,(((18:1.287192e+00,(((43:5.456834e-01,54:1.047795e+00):1.519535e-01,44:6.059264e-01):5.300354e-01,(10:8.312239e-01,(19:5.056307e-01,17:6.315361e-01):4.347380e-01):9.564610e-02):3.027622e-01):8.022754e-02,((((21:1.347669e-01,9:1.683701e-01):1.377634e-01,13:1.471112e-01):4.523908e-01,((61:4.501387e-01,60:3.704087e-01):4.329048e-01,16:9.403046e-01):3.021474e-01):4.622202e-01,(12:6.585888e-01,26:7.816879e-01):1.704573e-01):8.785253e-02):1.648645e-01,((24:8.377919e-01,((14:2.584079e-01,15:1.282396e-01):6.917261e-02,20:3.368194e-01):1.368053e-01):7.002614e-01,11:8.755280e-01):1.082076e-01):2.703858e-01):1.121792e-01,(49:1.063424e+00,((45:2.826995e-01,48:2.388492e-01):2.871632e-01,((46:1.166576e-01,47:2.137192e-01):3.186729e-01,53:7.881183e-01):2.073549e-01):6.078218e-02):1.099375e+00):1.560898e-01,(8:8.917281e-01,6:2.867740e-01):1.079378e+00):1.758489e-02,((25:5.976100e-01,(37:6.927271e-01,36:3.508490e-01):8.260588e-02):3.229251e-01,(38:2.029898e-01,(41:2.058317e-01,(42:4.147676e-01,35:2.825291e-01):1.601709e-01):1.595768e-01):9.578736e-01):3.093986e-01):2.491636e-01,((((30:7.169049e-02,(((27:1.406275e-01,(28:1.391091e-02,32:1.367453e-02):6.311588e-02):1.983651e-02,31:9.161372e-02):3.126461e-02,29:5.661128e-02):7.599287e-02):2.032103e-03,33:2.630069e-02):7.655437e-01,((67:2.394049e-01,70:2.790248e-01):1.211328e-01,(68:1.538864e-01,69:4.824748e-01):1.668209e-02):9.720500e-01):8.660947e-01,((55:1.037244e+00,(4:8.529244e-02,5:2.891697e-02):5.329462e-01):4.580952e-01,3:6.959353e-01):1.249089e-01):1.393410e-01):3.321419e-01):6.914721e-01):2.539937e-01):1.269664e-01,23:7.786867e-02):5.582329e-02,1:4.641211e-02);
   tree gen.9682500 = [&U] (22:3.371116e-02,((7:6.284683e-01,(((39:3.987004e-02,2:3.841351e-02):2.950334e-01,40:2.276542e-01):2.244138e-01,((62:4.943186e-01,((58:1.561591e-03,((56:1.970592e-02,57:6.710283e-02):3.281063e-02,64:2.205175e-02):1.554762e-03):5.829554e-01,((63:7.687347e-02,66:5.541023e-02):1.246156e-01,(65:2.715836e-01,59:5.426324e-02):5.223953e-02):3.191772e-01):4.956519e-01):9.045857e-01,((((((34:9.859574e-01,(50:3.348711e-01,(52:1.949045e-01,51:3.581222e-01):5.152892e-02):1.410749e+00):3.489319e-01,((((12:6.989031e-01,26:8.678876e-01):1.742568e-01,(((21:2.293793e-01,9:1.786766e-01):9.766773e-02,13:1.561163e-01):4.800830e-01,((61:4.776931e-01,60:5.214226e-01):3.583224e-01,16:8.125264e-01):4.011039e-01):4.905141e-01):9.081952e-02,(18:1.365985e+00,((((43:5.790864e-01,54:1.111933e+00):5.164051e-01,44:6.430171e-01):5.840744e-01,10:1.048325e+00):9.581471e-02,(19:8.605556e-01,17:6.701943e-01):1.848148e-01):3.212952e-01):8.513852e-02):1.749564e-01,((24:8.890758e-01,((14:2.742259e-01,15:1.360895e-01):1.396009e-01,20:3.574372e-01):9.145007e-02):7.431266e-01,11:9.291218e-01):1.713119e-01):2.102181e-01):5.372389e-02,(49:1.128520e+00,((45:3.000044e-01,48:2.534698e-01):3.047414e-01,((46:1.526808e-01,47:2.268016e-01):3.381799e-01,53:8.363614e-01):2.200477e-01):2.224049e-01):1.077073e+00):1.656445e-01,(8:9.463136e-01,6:3.043283e-01):1.145450e+00):1.866132e-02,((25:6.620109e-01,(37:7.351310e-01,36:3.867978e-01):8.766244e-02):3.395565e-01,(38:2.154154e-01,(41:2.184313e-01,(42:4.401568e-01,35:2.998236e-01):1.699755e-01):1.693450e-01):1.016508e+00):3.283378e-01):2.644157e-01,((((30:7.607888e-02,(((27:1.492357e-01,(28:1.476244e-02,32:6.797555e-03):6.697940e-02):2.291087e-02,31:9.722168e-02):3.317841e-02,29:9.570058e-02):3.289392e-02):2.040279e-03,33:2.791064e-02):5.801618e-01,((67:1.928119e-01,70:2.961048e-01):1.968682e-01,(68:2.617681e-01,69:5.007922e-01):1.687666e-02):1.006032e+00):4.891380e-01,((55:1.100737e+00,(4:9.051345e-02,5:3.068707e-02):5.655695e-01):4.861366e-01,3:7.385357e-01):3.161293e-01):2.432367e-01):4.711823e-01):7.669354e-01):3.285813e-01):1.826967e-01,23:8.263526e-02):2.056060e-01,1:1.566982e-01);
   tree gen.9683000 = [&U] (22:6.776077e-02,((7:6.035982e-01,(((2:1.069308e-01,39:3.047725e-02):2.636132e-01,40:2.660628e-01):2.029933e-01,(((((8:6.224940e-01,6:5.296667e-01):1.004938e+00,((((20:2.781208e-01,((14:2.110230e-01,15:8.346413e-02):1.526341e-01,24:7.647460e-01):6.219361e-02):9.264347e-01,(49:1.073750e+00,((53:8.667711e-01,(46:1.255539e-01,47:2.537443e-01):4.209910e-01):1.618366e-01,(45:2.507057e-01,48:1.536943e-01):4.292455e-01):1.336767e-01):7.075527e-01):1.699110e-01,(((((12:9.422042e-01,((16:9.849796e-01,(60:5.328562e-01,61:3.548687e-01):5.451139e-01):1.294961e-01,(13:8.040918e-02,(9:2.998199e-01,21:1.638830e-01):1.813957e-01):8.845065e-01):4.216103e-01):2.118797e-01,26:1.039724e+00):2.320504e-01,((((43:6.131376e-01,54:7.576804e-01):7.313890e-02,44:7.131639e-01):6.203346e-01,10:1.168799e+00):3.769818e-02,(19:6.734219e-01,17:6.167865e-01):4.895754e-01):4.140279e-01):3.655594e-03,18:9.792581e-01):1.033841e-01,11:9.647272e-01):4.744612e-02):7.624926e-02,(34:9.154978e-01,(52:2.889820e-01,(50:2.615894e-01,51:3.313019e-01):5.558653e-02):1.626730e+00):2.709727e-01):1.727995e-01):4.996992e-02,((25:5.852330e-01,(36:3.243595e-01,37:7.160793e-01):2.900951e-01):2.461999e-01,(((35:1.975271e-01,42:2.583482e-01):1.343613e-01,41:1.477695e-01):2.339285e-01,38:2.153261e-01):6.943875e-01):6.913908e-01):2.232563e-01,(((55:8.979992e-01,(5:5.982699e-02,4:5.583127e-02):7.626343e-01):1.270834e-01,3:9.515410e-01):1.474731e-01,(((67:1.573834e-01,70:1.950771e-01):1.585356e-01,(68:3.080033e-01,69:2.589484e-01):3.705679e-02):4.165309e-01,(29:3.505877e-02,(((28:2.042466e-03,32:3.916041e-03):1.110798e-01,(31:6.693706e-02,27:1.771982e-01):9.115030e-03):4.438072e-02,(30:3.654518e-02,33:7.438386e-02):2.979359e-02):3.798035e-03):5.907272e-01):1.109526e+00):6.077990e-01):1.561768e-01,(62:6.711260e-01,(((57:9.428703e-02,56:1.634041e-02):3.657370e-02,(58:1.837477e-02,64:4.301091e-04):2.003997e-02):2.485337e-01,((63:8.129460e-02,66:4.736386e-02):1.250913e-01,(59:4.722913e-02,65:1.754200e-01):6.473469e-02):5.315114e-01):5.034158e-01):6.637383e-01):8.821679e-01):4.280348e-01):2.855401e-01,23:7.129570e-02):5.924378e-02,1:7.011940e-02);
   tree gen.9683500 = [&U] (22:6.614342e-02,(23:5.038256e-02,((((39:2.385220e-02,2:5.086188e-02):3.846112e-01,40:1.112265e-01):2.418936e-01,((((((((((((14:1.785033e-01,15:2.115997e-01):1.484404e-01,20:3.119569e-01):2.642026e-01,24:7.379057e-01):5.472473e-01,(12:7.304756e-01,26:7.541807e-01):3.226864e-01):6.514957e-02,(((17:8.529488e-01,19:6.317082e-01):2.364262e-01,((54:6.598067e-01,44:7.461524e-01):3.209533e-03,43:1.072582e+00):8.128631e-01):4.987607e-02,10:8.897429e-01):5.596500e-01):1.576755e-01,11:1.586667e+00):1.473088e-01,(((16:8.969852e-01,(60:7.406122e-01,61:4.426693e-01):4.678595e-01):4.065348e-01,((9:2.406454e-01,21:9.694370e-02):1.859635e-01,13:1.094331e-01):6.592612e-01):3.596741e-01,18:1.001961e+00):9.751283e-02):2.771828e-01,(((51:3.108978e-01,50:3.148544e-01):1.130419e-01,52:1.408107e-01):2.075802e+00,34:1.020660e+00):1.864743e-01):3.236411e-01,((6:3.571564e-01,8:8.985182e-01):9.318169e-01,((((41:2.477902e-01,(42:4.015679e-01,35:2.331250e-01):1.206795e-01):2.613667e-01,38:1.363220e-01):5.958762e-01,(25:4.161436e-01,(36:5.158297e-01,37:6.139690e-01):1.317862e-01):5.058257e-01):3.491273e-01,(((48:3.409567e-01,45:2.739278e-01):4.706818e-01,((47:3.520135e-01,46:1.171678e-01):3.955585e-01,53:1.006500e+00):3.331479e-02):6.149846e-02,49:1.065680e+00):1.243722e+00):1.454937e-01):5.996806e-02):3.422261e-01,((((67:2.694517e-01,70:3.119502e-01):1.427861e-01,68:1.938692e-01):2.737732e-02,69:3.696839e-01):1.171745e+00,(((((28:1.537193e-03,32:1.066694e-02):6.109283e-02,27:2.420432e-01):1.579670e-02,31:1.054063e-01):2.634373e-02,(33:5.213259e-02,30:8.792658e-02):1.570517e-02):6.393713e-02,29:2.012733e-02):9.616234e-01):9.890153e-01):1.580426e-01,(((4:4.621279e-02,5:5.019247e-02):9.588750e-01,55:9.280420e-01):7.125469e-01,3:6.917506e-01):2.122575e-01):7.147925e-01,((((58:4.709696e-03,64:2.481525e-03):2.946380e-02,(56:2.314145e-02,57:2.065064e-02):1.359852e-02):5.369008e-01,((66:4.242816e-02,63:8.662247e-02):1.478419e-01,(65:1.995103e-01,59:1.048765e-01):4.288431e-02):3.510003e-01):2.284458e-01,62:8.002012e-01):7.013776e-01):1.075721e+00):4.289225e-01,7:7.035430e-01):2.669958e-01):2.354407e-01,1:7.033894e-02);
   tree gen.9684000 = [&U] (22:2.732391e-02,((7:4.214554e-01,(((62:8.484518e-01,(((58:3.482837e-03,64:4.059871e-03):2.235343e-02,(57:1.684502e-02,56:1.234150e-02):1.734021e-02):5.902933e-01,((66:3.779518e-02,63:4.330195e-02):1.179397e-01,(65:2.608194e-01,59:4.147553e-02):5.707006e-02):3.121240e-01):1.271037e-01):7.546154e-01,(((((51:4.086438e-01,(50:1.839451e-01,52:2.457146e-01):1.628294e-02):1.420631e+00,34:9.290477e-01):2.625040e-01,((((24:7.622454e-01,((15:1.980737e-01,14:1.697723e-01):2.147520e-01,20:2.470152e-01):1.335293e-01):9.179373e-01,11:1.030781e+00):5.256224e-02,(((13:1.539392e-01,(9:2.157803e-01,21:1.526039e-01):1.206077e-01):5.329086e-01,((61:3.815325e-01,60:6.447847e-01):9.111783e-01,16:5.901335e-01):4.779450e-01):4.526688e-01,(12:1.410720e+00,26:8.663853e-01):2.824611e-01):3.264719e-01):2.092670e-01,(((10:1.045360e+00,(54:5.236464e-01,(43:1.014727e+00,44:5.918511e-01):2.398774e-01):7.424220e-01):9.307027e-02,(19:7.252179e-01,17:6.883757e-01):5.499261e-01):2.431992e-01,18:1.274176e+00):2.094213e-01):1.932260e-01):5.877650e-02,((8:6.477656e-01,6:5.499520e-01):1.030661e+00,((((37:5.478746e-01,36:4.189287e-01):3.650230e-01,25:4.124980e-01):3.130006e-01,(38:2.232766e-01,(41:2.964785e-01,(42:4.489832e-01,35:2.512600e-01):7.212363e-02):2.954209e-01):6.803596e-01):3.175784e-01,(49:9.278440e-01,((53:7.587069e-01,(47:1.358344e-01,46:2.785230e-01):3.004688e-01):2.181960e-01,(48:2.334878e-01,45:2.946417e-01):3.504105e-01):4.148214e-01):1.090604e+00):2.659046e-01):7.229333e-03):3.307280e-01,((3:7.263018e-01,(55:7.558967e-01,(4:6.029203e-02,5:2.114819e-02):7.503712e-01):3.975202e-01):3.595431e-01,((((27:2.591386e-01,((32:7.982222e-03,28:4.665301e-03):1.095828e-01,31:1.214483e-01):1.440337e-02):7.042206e-02,(33:3.969210e-02,30:9.686146e-02):3.464315e-02):6.086313e-03,29:4.149632e-02):7.110001e-01,(68:1.233927e-01,(69:3.362883e-01,(70:2.039597e-01,67:2.119262e-01):1.383092e-01):4.338454e-02):1.034344e+00):6.805370e-01):3.650959e-01):3.346601e-01):8.976578e-01,((39:4.193003e-02,2:7.310257e-02):3.718610e-01,40:2.546609e-01):5.200544e-01):3.489859e-01):1.757494e-01,23:9.287242e-02):1.811803e-01,1:8.478369e-02);
   tree gen.9684500 = [&U] (22:1.804911e-02,((7:6.477358e-01,(((2:4.506278e-02,39:2.345723e-02):2.613207e-01,40:2.855184e-01):2.109821e-01,((((((25:6.280276e-01,(36:4.049039e-01,37:7.486028e-01):1.277405e-01):4.502099e-01,(((35:2.119711e-01,42:2.657806e-01):2.401988e-01,41:1.997149e-01):3.066622e-01,38:5.899299e-02):7.451640e-01):4.277687e-01,((34:1.036330e+00,(50:2.844095e-01,(51:3.555280e-01,52:2.883675e-01):6.246031e-02):1.796995e+00):1.458965e-01,((((20:3.122970e-01,(14:2.687817e-01,15:1.048487e-01):1.654704e-01):7.269508e-02,24:6.974438e-01):4.907904e-01,(49:1.152267e+00,((45:2.690383e-01,48:1.802479e-01):4.748259e-01,(53:8.367356e-01,(46:1.347349e-01,47:2.722992e-01):2.697486e-01):4.290111e-01):4.719103e-02):9.398881e-01):2.581281e-01,((((12:8.903495e-01,26:1.151642e+00):3.411983e-01,((16:7.927607e-01,(60:5.718208e-01,61:3.808181e-01):5.849749e-01):4.275079e-01,(13:1.547655e-01,(9:2.401389e-01,21:1.758668e-01):9.151835e-02):7.152531e-01):3.851738e-01):1.133423e-02,18:1.050865e+00):2.313004e-01,(((((43:6.622583e-01,44:8.343202e-01):1.560544e-01,54:5.455445e-01):7.015675e-01,10:1.140579e+00):2.260882e-01,(19:7.226653e-01,17:6.618885e-01):5.141549e-01):4.779477e-01,11:1.035272e+00):2.397696e-02):2.258240e-01):1.780332e-01):2.814996e-01):1.429995e-01,(8:6.785727e-01,6:5.683982e-01):9.531633e-01):2.811235e-01,(((55:7.779671e-01,(5:6.420178e-02,4:5.991388e-02):7.649781e-01):3.486595e-01,3:4.579965e-01):1.500489e-01,(((67:2.361002e-01,70:2.294755e-01):1.058296e-01,(68:2.197790e-01,69:2.013426e-01):3.259653e-02):9.406757e-01,(((((31:7.183177e-02,27:1.903968e-01):4.565998e-03,(28:2.099956e-03,32:5.812384e-03):5.692555e-02):2.003933e-02,29:2.487109e-02):1.656499e-02,33:8.446374e-02):2.110361e-04,30:3.457386e-02):1.173780e+00):1.064440e+00):2.873572e-01):1.372470e-01,(62:7.202015e-01,(((58:5.381752e-03,64:1.799050e-03):2.779846e-02,(57:2.355594e-02,56:3.722292e-02):6.480322e-04):3.436739e-01,((63:8.723919e-02,66:2.570797e-02):9.810336e-02,(59:8.336861e-02,65:2.706119e-01):2.234501e-02):3.804450e-01):3.097801e-01):6.467869e-01):6.450354e-01):4.878909e-01):3.879207e-01,23:1.081191e-01):7.960075e-02,1:5.289585e-02);
   tree gen.9685000 = [&U] (22:2.719614e-02,(23:3.694945e-02,(7:5.091415e-01,(((2:4.584007e-02,39:3.748694e-02):4.019925e-01,40:2.315798e-01):3.029785e-01,(((((8:1.077764e+00,6:2.722210e-01):1.136282e+00,(((25:4.784217e-01,(36:4.806786e-01,37:6.396604e-01):2.226755e-01):4.871092e-01,(((35:2.585413e-01,42:4.157208e-01):8.297302e-02,41:2.759540e-01):1.608950e-01,38:1.757570e-01):8.478297e-01):3.962424e-01,(49:1.087831e+00,((45:2.848662e-01,48:2.512977e-01):3.727557e-01,(53:8.450184e-01,(47:2.796934e-01,46:1.900241e-01):4.504904e-01):1.448611e-01):1.724252e-01):5.308659e-01):1.089840e-01):2.987091e-01,((24:7.445545e-01,(20:2.640464e-01,(14:2.638930e-01,15:1.182823e-01):1.865952e-01):2.399883e-01):5.978160e-01,(((26:8.440550e-01,12:8.916673e-01):2.524749e-01,((18:1.281151e+00,(((60:6.909799e-01,61:3.084228e-01):6.031594e-01,16:6.733393e-01):4.752112e-01,((9:1.722736e-01,21:5.042946e-02):1.103992e-01,13:6.738657e-02):6.045043e-01):3.160088e-01):2.436675e-01,((((43:6.703833e-01,44:6.359689e-01):2.763140e-02,54:7.362165e-01):3.359999e-01,10:1.049660e+00):9.551121e-02,(17:5.802614e-01,19:8.018625e-01):3.846711e-01):4.988364e-01):8.269550e-02):2.228492e-02,11:1.476455e+00):1.282023e-01):2.454850e-01):7.125764e-02,((((64:1.651880e-03,(58:3.482619e-03,(56:3.925454e-02,57:2.140978e-02):7.037061e-02):4.870309e-03):4.296233e-01,((59:7.913085e-02,65:1.819262e-01):7.183071e-02,(63:6.444112e-02,66:2.922738e-02):6.397535e-02):3.569945e-01):3.392600e-01,62:3.718627e-01):1.030634e+00,((52:2.204551e-01,(51:2.114938e-01,50:1.500467e-01):2.598310e-02):1.220752e+00,34:9.293918e-01):2.600668e-01):2.498087e-01):3.454170e-02,((3:5.680372e-01,((4:1.592909e-02,5:7.327978e-02):5.236552e-01,55:1.079788e+00):4.301215e-01):1.598357e-01,(((69:5.832317e-01,68:1.817317e-01):2.152852e-01,(70:1.730308e-01,67:2.228201e-01):8.089807e-02):9.020272e-01,((33:6.796760e-02,30:7.108482e-02):1.191454e-02,(29:2.906159e-02,(31:6.014464e-02,(27:1.646009e-01,(28:1.167493e-02,32:2.086875e-03):4.567697e-02):4.719070e-03):3.943893e-02):1.464615e-03):6.973229e-01):7.709230e-01):3.178582e-01):7.518499e-01):3.381832e-01):2.163937e-01):1.325977e-01,1:7.773674e-02);
   tree gen.9685500 = [&U] (22:8.047318e-02,((7:6.724790e-01,(((2:4.254336e-02,39:6.001523e-02):2.735593e-01,40:2.756325e-01):3.590050e-01,((((((25:6.520180e-01,(36:4.203710e-01,37:8.294500e-01):2.139589e-01):4.587521e-01,(((35:2.200683e-01,42:3.029869e-01):1.002892e-01,41:1.787782e-01):4.628460e-01,38:2.906794e-02):7.082270e-01):4.855133e-01,(8:7.044939e-01,6:6.189015e-01):9.895738e-01):1.473016e-01,((34:1.075917e+00,((51:3.696319e-01,52:3.180621e-01):3.814274e-02,50:3.209159e-01):1.669677e+00):1.504757e-01,((49:1.196283e+00,((53:9.074351e-01,(46:1.642086e-01,47:2.827009e-01):4.786307e-01):2.763645e-01,(45:2.793155e-01,48:1.963326e-01):4.401476e-01):2.801962e-01):8.610061e-01,(((20:2.685248e-01,(14:2.790491e-01,15:1.066945e-01):1.380714e-01):1.926119e-01,24:7.240858e-01):8.627136e-01,(((18:1.091008e+00,((16:8.230438e-01,(60:5.936641e-01,61:3.562082e-01):5.643551e-01):3.943337e-01,(13:1.606774e-01,(9:1.579408e-01,21:7.289513e-02):1.413481e-01):6.409369e-01):3.441188e-01):4.202981e-01,(12:9.243605e-01,26:1.195634e+00):5.286663e-02):1.504358e-01,(11:1.066294e+00,((((43:6.875563e-01,44:9.554448e-01):1.138746e-01,54:5.663841e-01):9.691375e-01,10:1.184148e+00):1.079403e-01,(19:6.207808e-01,17:6.871724e-01):5.337954e-01):5.552135e-01):6.498688e-02):2.404104e-01):2.640788e-01):7.359815e-02):2.735662e-01):2.107356e-01,(((55:6.396482e-01,(5:6.665427e-02,4:5.945816e-02):7.196654e-01):5.990248e-01,3:4.754918e-01):4.041581e-01,((69:2.044375e-01,((67:1.720156e-01,70:2.613069e-01):1.256591e-01,68:1.085405e-01):2.522905e-02):1.617496e+00,((((28:8.094380e-03,32:7.750520e-04):6.287489e-02,(27:1.976699e-01,31:9.979875e-02):2.936232e-03):2.101665e-02,29:5.728240e-02):7.467661e-02,(30:3.589457e-02,33:8.361700e-02):1.239070e-02):5.278103e-01):9.335420e-01):5.569017e-01):1.648558e-01,(62:6.665420e-01,(((58:5.976929e-04,64:3.203496e-03):2.886035e-02,(57:5.267235e-02,56:3.550472e-02):1.151352e-02):3.815377e-01,((63:7.655699e-02,66:2.669000e-02):1.018509e-01,(59:6.991696e-02,65:2.809492e-01):7.181761e-02):3.949779e-01):3.216136e-01):1.055941e+00):8.259023e-01):4.300974e-01):4.027391e-01,23:1.122492e-01):6.807768e-02,1:6.097269e-02);
   tree gen.9686000 = [&U] (((7:5.435951e-01,((40:1.053111e-01,(39:3.663717e-02,2:2.032795e-02):3.073164e-01):1.323292e-01,((((((5:3.206907e-02,4:9.389649e-02):8.087332e-01,55:1.073002e+00):1.326293e-01,3:5.339340e-01):5.407415e-01,(((33:3.704234e-02,30:7.550833e-02):6.020331e-03,((27:2.566103e-01,(31:5.889115e-02,(28:2.026472e-03,32:1.270587e-02):9.511031e-02):7.138014e-02):1.687941e-02,29:4.906241e-02):3.280736e-02):6.937052e-01,((67:2.283727e-01,70:3.191579e-01):1.343260e-01,(68:3.393317e-01,69:2.785940e-01):4.440050e-02):9.795298e-01):4.732283e-01):1.751079e-01,(((34:9.683445e-01,(50:1.822649e-01,(51:4.601823e-01,52:3.732363e-01):2.840032e-02):1.899396e+00):4.098298e-01,(((((37:3.773930e-01,36:6.019745e-01):1.515356e-01,25:3.886360e-01):3.889659e-01,(38:8.890929e-02,((42:2.413405e-01,35:3.217453e-01):7.279711e-02,41:2.802034e-01):1.472566e-01):7.684697e-01):4.665247e-01,(6:5.448963e-01,8:7.150947e-01):6.324862e-01):1.491479e-01,(((48:2.080674e-01,45:2.584443e-01):3.664731e-01,((47:2.654467e-01,46:8.785194e-02):4.181321e-01,53:6.616188e-01):2.214850e-01):3.869464e-01,49:1.118402e+00):8.703383e-01):7.512013e-02):1.066286e-01,((11:9.703653e-01,(24:8.195133e-01,((14:1.912701e-01,15:2.012438e-01):3.430413e-02,20:3.389925e-01):1.406207e-01):6.216355e-01):2.427437e-01,(((26:7.861866e-01,12:1.066892e+00):2.394132e-01,((16:8.402663e-01,(60:5.120878e-01,61:4.013836e-01):5.857873e-01):4.187045e-01,((9:1.777344e-01,21:1.159088e-01):6.805493e-02,13:2.763014e-01):5.401013e-01):3.366887e-01):6.452102e-02,(18:8.542484e-01,((((43:7.300254e-01,54:7.642137e-01):7.713571e-02,44:4.059888e-01):8.938263e-01,10:1.430210e+00):7.607391e-02,(17:4.290238e-01,19:6.174019e-01):4.241509e-01):2.562537e-01):1.755512e-01):1.626153e-01):3.802996e-01):1.425528e-01):3.025084e-01,(62:7.035508e-01,(((59:5.640380e-02,65:2.191126e-01):1.125429e-01,(63:7.656646e-02,66:1.992776e-02):1.237532e-01):2.729058e-01,((56:1.640013e-02,57:3.660172e-02):2.215927e-02,(58:4.606485e-03,64:6.899712e-05):1.438459e-02):3.439988e-01):1.529932e-01):8.710073e-01):8.164842e-01):3.470497e-01):4.055447e-01,23:6.424077e-02):2.198130e-01,22:8.740059e-02,1:3.879856e-02);
   tree gen.9686500 = [&U] (22:7.685838e-02,((7:5.320220e-01,((((((50:1.055525e-01,(52:1.622705e-01,51:2.507223e-01):1.451654e-01):1.485756e+00,34:6.602988e-01):2.895447e-01,(((11:8.674494e-01,((24:6.332468e-01,((15:1.115842e-01,14:1.656136e-01):1.239000e-01,20:2.565067e-01):3.424191e-01):5.306462e-01,(((13:4.932571e-02,(9:1.337113e-01,21:1.501234e-01):1.938555e-01):7.584905e-01,((61:3.721865e-01,60:4.390801e-01):8.360332e-01,16:5.756776e-01):3.321616e-01):4.416850e-01,(12:9.437624e-01,26:8.451624e-01):3.292449e-02):1.901411e-01):1.418163e-01):2.525392e-01,((10:1.200338e+00,((19:7.363380e-01,17:5.726110e-01):3.128323e-01,((54:5.108192e-01,43:5.765064e-01):8.260902e-02,44:5.329795e-01):9.125156e-01):3.097889e-02):5.075634e-01,18:1.117611e+00):1.521410e-01):2.642973e-01,((((37:4.495776e-01,36:3.354924e-01):2.598005e-01,25:4.023935e-01):4.405686e-01,(38:1.759469e-01,(41:1.978336e-01,(42:3.609853e-01,35:2.584021e-01):4.101434e-02):2.031356e-01):5.965967e-01):2.563807e-01,((49:8.801545e-01,((53:7.660004e-01,(47:1.532244e-01,46:1.866610e-01):2.412151e-01):1.440346e-01,(48:2.277683e-01,45:2.615232e-01):4.520819e-01):1.104561e-01):1.074434e+00,(8:1.048083e+00,6:3.252348e-01):8.844119e-01):1.647150e-02):5.871950e-01):1.333476e-02):1.931821e-01,((3:3.748123e-01,(55:9.919815e-01,(4:4.579424e-02,5:6.959138e-02):7.319902e-01):3.315337e-01):4.382614e-01,((33:4.482958e-02,(30:5.055722e-02,(29:2.865597e-02,((32:5.701786e-03,28:6.803843e-04):1.440312e-01,(31:8.046906e-02,27:1.972078e-01):9.270211e-03):3.728036e-02):5.754824e-02):1.607707e-02):5.889869e-01,(69:3.280506e-01,((70:2.285406e-01,67:2.135971e-01):9.580395e-02,68:1.248029e-01):1.637997e-01):4.575239e-01):9.006837e-01):2.467825e-01):2.973350e-01,(62:3.973790e-01,(((58:2.256116e-03,(57:3.366116e-02,56:1.427322e-02):2.252549e-02):5.848866e-03,64:1.339549e-02):4.111443e-01,((66:3.421764e-02,63:6.867213e-02):1.150507e-01,(65:2.017164e-01,59:5.158867e-02):4.371864e-02):3.212179e-01):4.555937e-01):8.195581e-01):6.226526e-01,((39:1.903074e-02,2:2.374088e-02):3.627519e-01,40:2.484227e-01):1.878313e-01):3.210551e-01):2.127685e-01,23:8.183858e-02):5.735979e-02,1:1.224461e-01);
   tree gen.9687000 = [&U] (22:8.196835e-02,((7:4.678955e-01,(((((((50:2.289240e-01,(52:2.982644e-01,51:2.673917e-01):7.609755e-02):1.584537e+00,34:7.041991e-01):3.156464e-01,((((((13:1.753286e-01,(9:1.275037e-01,21:1.350385e-01):2.093708e-01):3.736167e-01,((61:3.969315e-01,60:4.682726e-01):8.916173e-01,16:6.139519e-01):3.542455e-01):4.710506e-01,(12:1.006509e+00,26:9.013535e-01):2.204892e-02):7.741829e-02,(24:5.892848e-01,((15:9.423421e-02,14:1.766245e-01):1.321375e-01,20:2.735606e-01):3.651850e-01):5.659265e-01):3.534582e-02,11:9.600341e-01):2.115724e-01,(((10:1.280143e+00,((44:5.114045e-01,43:7.612659e-01):7.963375e-02,54:5.447812e-01):7.986432e-01):8.614151e-02,(19:7.852938e-01,17:6.106814e-01):3.336311e-01):2.838345e-01,18:1.191916e+00):1.775750e-01):3.693601e-01):2.544321e-02,((((37:7.335833e-01,36:3.577978e-01):2.770735e-01,25:5.522418e-01):1.516917e-01,(38:1.470471e-01,(41:2.109866e-01,(42:3.849856e-01,35:2.755821e-01):8.389282e-02):2.312342e-01):6.900601e-01):8.433184e-01,((49:9.386720e-01,((53:8.703150e-01,(47:1.634116e-01,46:1.990713e-01):3.404895e-01):2.495182e-01,(48:2.429116e-01,45:2.027436e-01):4.821388e-01):1.177998e-01):1.145868e+00,(8:1.117765e+00,6:3.468582e-01):9.432125e-01):1.756662e-02):3.057446e-02):1.541945e-01,((3:3.997319e-01,(55:1.057934e+00,(4:4.883889e-02,5:6.446412e-02):8.715685e-01):3.535759e-01):4.673994e-01,((((32:1.369772e-03,28:7.256200e-04):1.322778e-01,(27:2.103193e-01,31:8.581909e-02):9.989615e-03):3.924082e-02,((33:6.952284e-02,30:5.391854e-02):6.137437e-02,29:3.056118e-02):1.691738e-02):6.824108e-01,((70:2.193400e-01,67:2.277982e-01):1.019817e-01,(69:4.961571e-01,68:2.351757e-01):3.532517e-03):5.087555e-01):9.605661e-01):2.237198e-01):3.171035e-01,(62:6.080662e-01,(((57:3.643700e-02,56:1.287320e-02):3.016612e-02,(64:1.428609e-02,58:2.406115e-03):1.206746e-02):3.459396e-01,((66:3.649262e-02,63:7.252452e-02):1.226999e-01,(65:2.151277e-01,59:3.440347e-02):4.662529e-02):4.628296e-01):3.406932e-01):8.740468e-01):6.640499e-01,((39:1.277213e-02,2:2.531930e-02):3.730978e-01,40:2.881070e-01):4.137956e-01):3.424006e-01):2.269145e-01,23:7.447631e-02):1.168320e-01,1:1.305870e-01);
   tree gen.9687500 = [&U] (22:9.013995e-02,((7:5.510777e-01,(((2:1.570309e-02,39:2.924491e-02):3.025245e-01,40:3.470058e-01):4.882009e-01,((((55:7.730007e-01,(5:4.184089e-02,4:5.970623e-02):8.436786e-01):4.935789e-01,3:8.111454e-01):2.299889e-01,(((69:4.056685e-01,68:1.842687e-01):9.533697e-02,(67:1.689342e-01,70:2.964303e-01):5.886617e-02):8.164997e-01,(((((27:1.968146e-01,(28:3.741078e-03,32:7.782857e-04):8.855472e-02):1.287648e-02,31:1.294479e-01):8.867405e-02,29:4.936531e-02):3.323597e-02,33:3.567431e-02):1.060379e-01,30:2.271503e-03):4.963890e-01):6.479853e-01):1.442046e-01,((62:8.530095e-01,(((56:2.854413e-02,(58:4.502947e-03,64:6.447614e-04):5.164211e-02):5.621410e-03,57:5.652139e-02):3.869158e-01,((63:9.676407e-02,66:4.076645e-02):1.286919e-01,(59:9.156998e-02,65:2.821214e-01):4.744224e-02):3.374768e-01):1.342742e-01):9.457246e-01,((8:7.841681e-01,6:2.882091e-01):1.144741e+00,(((25:7.485389e-01,(36:4.163742e-01,37:8.712007e-01):1.900724e-01):2.511104e-01,(((35:2.929985e-01,42:3.557418e-01):5.662256e-02,41:2.734564e-01):2.357685e-01,38:1.171645e-01):6.910138e-01):6.545695e-01,(((34:7.846095e-01,(50:1.560990e-01,(52:2.314450e-01,51:3.722083e-01):3.481651e-02):1.657554e+00):2.930583e-01,(49:1.032538e+00,((53:7.637287e-01,(46:2.881221e-01,47:2.017052e-01):3.164474e-01):3.925983e-01,(45:3.097352e-01,48:1.220230e-01):4.419840e-01):3.109783e-01):7.872627e-01):9.164630e-02,((11:1.070743e+00,((20:3.119400e-01,(14:2.861522e-01,15:1.286342e-01):1.544115e-01):1.259408e-01,24:7.271069e-01):8.345602e-01):2.895742e-01,((18:1.095560e+00,(((16:6.624293e-01,(60:5.961411e-01,61:4.204871e-01):5.667098e-01):3.636978e-01,(21:9.314610e-02,(13:2.169637e-01,9:1.860908e-01):3.506655e-02):4.751341e-01):5.727642e-01,(26:7.758841e-01,12:8.980658e-01):1.170402e-01):1.664539e-01):1.395751e-01,((19:5.008887e-01,17:6.900394e-01):5.816410e-01,(10:1.189089e+00,((54:5.067917e-01,43:7.066490e-01):9.508695e-02,44:9.594312e-01):9.490468e-01):2.503323e-02):5.252662e-01):7.578493e-02):3.116739e-01):2.062148e-01):5.991351e-02):1.206287e-01):1.327812e-01):1.197258e+00):3.434442e-01):3.571878e-01,23:5.096461e-02):1.274135e-01,1:5.406554e-02);
   tree gen.9688000 = [&U] (22:8.475525e-02,((7:5.181579e-01,(((2:1.734641e-02,39:2.749790e-02):2.844525e-01,40:3.255611e-01):4.590371e-01,((((8:7.373241e-01,6:2.709923e-01):1.076357e+00,(((25:7.038233e-01,(36:3.915012e-01,37:5.128381e-01):1.338232e-01):3.376870e-01,(((35:2.754956e-01,42:3.344908e-01):5.324008e-02,41:2.571209e-01):2.216844e-01,38:1.313428e-01):6.497346e-01):4.883361e-01,(((34:7.377392e-01,(50:1.524902e-01,(51:3.397805e-01,52:2.176191e-01):1.339486e-01):1.631509e+00):2.826346e-01,(49:9.708571e-01,((53:8.793602e-01,(46:2.709105e-01,47:1.896559e-01):3.379256e-01):2.266038e-01,(45:2.912325e-01,48:1.147337e-01):4.155811e-01):3.186978e-01):7.402338e-01):1.288759e-01,((11:1.006780e+00,((20:2.933055e-01,(14:1.801167e-01,15:1.209499e-01):1.451874e-01):1.184175e-01,24:7.084051e-01):6.493092e-01):2.722759e-01,((18:1.030114e+00,(((16:6.180651e-01,(60:5.605293e-01,61:3.953684e-01):5.328562e-01):3.419715e-01,(13:2.301898e-01,(9:1.749742e-01,21:8.758182e-02):3.297177e-02):4.467509e-01):4.189489e-01,(26:7.052292e-01,12:8.444179e-01):1.335305e-01):7.635567e-02):1.312373e-01,((19:4.709670e-01,17:6.488184e-01):5.468954e-01,(10:1.118056e+00,(54:4.689167e-01,(44:9.021175e-01,43:7.286634e-01):2.087262e-01):8.558390e-01):1.648961e-01):4.938883e-01):1.795619e-01):1.392439e-01):2.747900e-01):1.314474e-01):5.843717e-02,(((55:1.182428e+00,(5:6.251780e-02,4:5.403234e-02):7.513001e-01):4.640938e-01,3:7.626899e-01):2.162500e-01,(((67:1.349238e-01,70:2.787224e-01):9.736698e-02,(69:3.044311e-01,68:1.685166e-01):1.404111e-01):7.677243e-01,(((((27:1.850574e-01,(28:1.275711e-02,32:1.299819e-03):8.326471e-02):1.210727e-02,31:1.217151e-01):8.337692e-02,29:4.641637e-02):3.715204e-02,33:7.127154e-02):9.970347e-02,30:2.135810e-03):4.667361e-01):9.192850e-01):1.355902e-01):2.798674e-01,(62:8.020532e-01,(((56:1.198045e-02,57:2.334622e-02):7.937278e-03,(58:8.209784e-04,64:5.699004e-03):4.673260e-02):3.683509e-01,((63:9.098366e-02,66:3.833118e-02):1.210042e-01,(59:5.305377e-02,65:2.783427e-01):5.900924e-02):3.173169e-01):1.983916e-01):8.892296e-01):8.297899e-01):3.229278e-01):2.736323e-01,23:4.792013e-02):1.818606e-01,1:5.083581e-02);
   tree gen.9688500 = [&U] (22:4.951667e-02,((7:4.607299e-01,(((((((51:2.567501e-01,(50:2.513386e-01,52:2.856564e-01):5.365674e-02):1.638009e+00,34:7.558995e-01):6.112140e-01,(((24:5.802601e-01,((15:1.165774e-01,14:1.932473e-01):5.574584e-02,20:3.963578e-01):2.527263e-01):7.144112e-01,(11:9.453315e-01,((26:7.914158e-01,((13:9.323647e-02,(9:1.886527e-01,21:1.286322e-01):1.434735e-01):5.792792e-01,((61:4.084498e-01,60:4.611012e-01):8.779625e-01,16:5.096692e-01):5.093556e-01):4.554017e-01):1.241851e-01,12:9.910946e-01):2.593248e-01):4.331922e-03):1.263476e-01,(((10:1.260538e+00,(44:6.803961e-01,(43:8.867357e-01,54:8.674348e-01):9.807170e-02):7.926558e-01):2.550608e-01,(19:7.732673e-01,17:7.802948e-01):4.337567e-01):2.268613e-01,18:1.133243e+00):3.072635e-01):5.254314e-01):4.351151e-03,(((49:1.128350e+00,((48:2.074502e-01,45:1.996386e-01):4.747550e-01,(53:8.569864e-01,(47:1.645787e-01,46:1.960225e-01):3.339977e-01):1.254207e-01):1.322871e-01):1.128319e+00,(((37:7.223487e-01,36:3.988946e-01):2.560187e-01,25:4.742386e-01):2.579157e-01,(38:1.561473e-01,(41:2.122166e-01,(42:3.913470e-01,35:4.397873e-01):8.137238e-02):3.027727e-01):8.591733e-01):4.384849e-01):1.134071e-01,(8:1.077085e+00,6:4.748801e-01):8.655178e-01):5.868937e-02):1.203827e-01,((3:3.746055e-01,(55:9.277670e-01,(4:4.809094e-02,5:6.347688e-02):8.582207e-01):5.532177e-01):3.357697e-01,((((33:5.905498e-02,30:6.723518e-02):3.147924e-02,29:2.932365e-02):2.432067e-02,((27:2.472560e-01,31:8.732724e-02):4.068007e-03,(32:1.377514e-03,28:8.294800e-04):6.706417e-02):1.079780e-02):8.029803e-01,((70:1.579716e-01,67:2.243095e-01):1.915027e-01,(68:2.266508e-01,69:4.862812e-01):1.013312e-01):7.572316e-01):5.940200e-01):2.128253e-01):1.926275e-01,(62:5.741178e-01,(((57:2.314847e-02,56:2.577376e-02):1.926235e-02,(64:5.197738e-03,58:3.395017e-03):1.318042e-02):3.052474e-01,((66:3.353405e-02,63:7.141384e-02):1.281677e-01,(65:2.554808e-01,59:7.845196e-02):7.842818e-02):4.547174e-01):1.250972e-01):8.606611e-01):7.936041e-01,((39:1.104600e-02,2:7.231382e-02):3.281469e-01,40:2.143321e-01):3.540162e-01):3.411068e-01):1.940507e-01,23:1.064245e-01):3.309843e-02,1:1.174697e-01);
   tree gen.9689000 = [&U] (((((((((55:1.086341e+00,(4:1.262779e-01,5:6.992941e-02):6.306505e-01):3.004956e-01,3:8.525249e-01):1.660976e-01,((29:5.426102e-02,(((28:8.021517e-03,32:1.864624e-02):1.009923e-01,(27:2.440313e-01,31:3.858507e-02):4.559698e-02):3.495350e-02,(30:4.736963e-02,33:3.836409e-02):1.481410e-02):3.399541e-02):4.959153e-01,(69:7.356768e-01,((70:2.134042e-01,67:2.561845e-01):2.456188e-01,68:3.460247e-01):6.512910e-02):1.094910e+00):9.522555e-01):3.449069e-01,(((8:7.282735e-01,6:5.949959e-01):1.270838e+00,((25:5.049129e-01,(37:5.515836e-01,36:6.100263e-01):1.812043e-01):3.475762e-01,(((42:3.871651e-01,35:3.293580e-01):9.248468e-02,41:1.754801e-01):2.268591e-01,38:1.442432e-01):5.690147e-01):6.764686e-01):2.533839e-02,((((((46:1.718027e-01,47:2.005818e-01):3.688976e-01,53:9.316901e-01):3.946835e-01,(45:3.182915e-01,48:3.598429e-01):5.114657e-01):1.384645e-01,49:8.861708e-01):9.137273e-01,(34:9.978919e-01,(50:2.593391e-01,(51:2.831560e-01,52:2.237488e-01):8.895111e-02):1.378949e+00):8.906524e-02):1.590558e-01,(((((((54:8.540422e-01,43:7.805675e-01):2.216550e-01,44:5.001364e-01):1.128674e+00,10:1.227097e+00):1.785414e-01,(17:5.562592e-01,19:8.186389e-01):3.747497e-01):3.464398e-01,(18:9.279908e-01,(((13:1.724447e-01,(21:1.058313e-01,9:3.078772e-01):6.600039e-02):2.920775e-01,((60:6.258851e-01,61:3.995172e-01):8.388672e-01,16:8.976887e-01):4.682148e-01):5.628369e-01,(12:7.328571e-01,26:1.311849e+00):3.597385e-01):1.424011e-02):7.041502e-02):1.001428e-01,11:1.602537e+00):1.511375e-01,(((15:1.368586e-01,14:2.260466e-01):1.004005e-01,24:1.106327e+00):1.211206e-01,20:2.354452e-01):9.026727e-01):1.458831e-01):4.353165e-01):1.488140e-01):1.930641e-01,((((63:7.964179e-02,66:3.198265e-02):1.952120e-01,(65:1.569960e-01,59:9.108741e-02):4.463673e-02):3.962200e-01,((58:7.532121e-03,64:6.775793e-04):2.965070e-02,(56:2.739329e-02,57:2.658307e-02):6.472898e-03):4.368602e-01):3.582471e-01,62:5.956708e-01):7.187303e-01):9.840418e-01,((39:7.572391e-02,2:1.937949e-02):3.544845e-01,40:2.684878e-01):5.028109e-01):3.506350e-01,7:6.143229e-01):2.266185e-01,23:7.185272e-02):1.912894e-01,22:6.083506e-02,1:7.007699e-02);
   tree gen.9689500 = [&U] (22:7.303852e-02,(23:1.111768e-01,(7:7.174786e-01,(((2:3.224492e-02,39:4.523326e-02):5.624657e-01,40:1.576353e-01):5.197687e-01,((((50:2.773270e-01,(52:1.719420e-01,51:3.109851e-01):5.685017e-02):1.457494e+00,34:1.057670e+00):2.661368e-01,((((56:2.350233e-02,57:4.110356e-02):7.961495e-03,(64:5.464198e-03,58:1.638593e-03):4.322500e-02):3.426947e-01,((59:8.125647e-02,65:2.186234e-01):8.838481e-02,(63:6.914124e-02,66:4.196473e-02):1.023080e-01):3.617925e-01):1.653685e-01,62:5.803633e-01):1.217343e+00):1.458883e-01,(((((25:6.778154e-01,(36:4.972725e-01,37:7.091389e-01):1.489790e-01):2.324670e-01,(((35:2.693299e-01,42:2.722793e-01):1.761601e-01,41:2.265644e-01):2.696056e-01,38:2.450630e-02):9.061741e-01):2.153003e-01,(49:1.154929e+00,((45:3.350738e-01,48:1.737132e-01):5.731073e-01,(53:1.087514e+00,(47:1.779859e-01,46:1.769468e-01):4.734806e-01):2.077405e-01):1.440187e-01):9.146821e-01):2.025106e-01,(8:1.247747e+00,6:4.543987e-01):1.082952e+00):1.076902e-01,(((24:8.147938e-01,(20:2.929631e-01,(14:1.702160e-01,15:1.420330e-01):2.641958e-01):2.427489e-01):6.318236e-01,((((17:6.640240e-01,19:6.512072e-01):4.948002e-01,(10:1.277218e+00,((43:8.471885e-01,44:6.879407e-01):1.718205e-01,54:8.066942e-01):6.778817e-01):1.758401e-01):6.862180e-01,((18:1.191935e+00,(((60:5.024616e-01,61:3.824298e-01):3.529280e-01,16:7.025246e-01):5.317324e-01,(13:1.776678e-01,(21:6.541881e-02,9:2.543008e-01):9.388833e-02):6.998040e-01):9.956324e-02):4.335396e-01,(26:1.014745e+00,12:6.911016e-01):2.954074e-01):1.966728e-01):7.592441e-02,11:8.343346e-01):4.559193e-02):2.324393e-01,((3:8.585622e-01,((4:6.939077e-02,5:5.481366e-02):6.580540e-01,55:7.749465e-01):6.694136e-01):3.739620e-01,(((69:2.442556e-01,68:2.383590e-01):2.461861e-02,(70:2.904686e-01,67:2.236197e-01):1.444537e-01):1.026336e+00,(33:1.031649e-01,((((28:7.247221e-03,32:6.140627e-03):9.424270e-02,(27:3.367433e-01,31:1.482954e-01):6.354429e-03):3.641438e-02,29:4.032099e-02):5.602753e-02,30:6.989307e-02):1.591726e-02):1.468104e+00):4.597713e-01):4.886849e-01):6.074557e-02):4.408318e-02):8.700429e-01):5.027607e-01):1.415296e-01):1.779932e-01,1:7.610625e-02);
   tree gen.9690000 = [&U] (((((((((55:1.031352e+00,(4:1.026394e-01,5:6.638966e-02):5.987277e-01):4.089352e-01,3:8.388146e-01):1.727985e-01,((29:7.104861e-02,(((28:9.749854e-03,32:3.935327e-03):9.478759e-02,(27:2.316787e-01,31:6.836507e-02):4.592237e-02):3.558912e-02,(33:2.046365e-02,30:7.686376e-02):5.731221e-02):1.436825e-02):3.999834e-01,((69:6.984377e-01,68:2.171730e-01):6.564213e-02,(70:2.732019e-01,67:3.711232e-01):1.425858e-01):1.076567e+00):8.818734e-01):4.041299e-01,(((8:6.914092e-01,6:5.588655e-01):1.262771e+00,((25:8.416259e-01,(37:5.591373e-01,36:5.791475e-01):1.441205e-01):3.406369e-01,(((42:3.089374e-01,35:3.126863e-01):1.418732e-01,41:2.538183e-01):2.421552e-01,38:1.369418e-01):7.740355e-01):6.442109e-01):1.679445e-01,(((51:2.688230e-01,50:3.185897e-01):4.880752e-02,52:1.259702e-01):1.309075e+00,((((((46:3.055560e-01,47:1.904286e-01):4.675729e-01,53:8.845291e-01):2.104319e-01,(45:3.021800e-01,48:1.721333e-01):5.183357e-01):2.411998e-01,49:8.413139e-01):8.992087e-01,34:9.094801e-01):2.914202e-01,(((20:2.326595e-01,((15:1.911124e-01,14:2.146044e-01):1.094220e-01,24:9.600307e-01):1.210344e-01):8.939694e-01,11:1.551243e+00):1.344401e-01,(((44:8.129536e-01,(54:8.299656e-01,43:9.117807e-01):9.251441e-02):1.431889e+00,((17:5.970421e-01,19:7.772003e-01):2.821028e-01,10:1.116088e+00):1.638315e-01):4.832421e-01,((12:6.851050e-01,26:1.063829e+00):4.054948e-01,(((13:1.637157e-01,(21:1.004742e-01,9:2.922928e-01):1.005063e-01):3.612561e-01,((60:4.637834e-01,61:5.723565e-01):4.055124e-01,16:8.522487e-01):6.195229e-01):3.521686e-01,18:1.068916e+00):4.261114e-02):5.771405e-02):5.771096e-02):1.293554e-01):1.089025e-01):2.948811e-01):8.274618e-02):1.485370e-01,((((63:7.645755e-02,66:3.036373e-02):1.854410e-01,(65:1.539945e-01,59:5.408108e-02):9.898749e-03):3.376238e-01,((58:8.671507e-03,64:1.010284e-02):3.030940e-02,(56:2.600668e-02,57:2.523746e-02):7.910577e-03):4.147468e-01):3.813525e-01,62:6.148300e-01):7.114105e-01):9.342307e-01,((39:7.189085e-02,2:1.332639e-02):3.743844e-01,40:2.917413e-01):2.303268e-01):3.328863e-01,7:5.832266e-01):2.151473e-01,23:6.821562e-02):1.816065e-01,22:5.821904e-02,1:6.477030e-02);
   tree gen.9690500 = [&U] (((((((((51:2.493235e-01,50:2.954804e-01):1.235514e-01,52:1.168328e-01):1.235433e+00,(((8:6.412569e-01,6:4.231138e-01):1.171174e+00,((25:7.452916e-01,(37:4.414148e-01,36:5.371383e-01):2.444556e-01):2.384497e-01,(((42:3.383588e-01,35:2.385511e-01):1.793303e-01,41:1.581958e-01):2.515863e-01,38:9.015343e-02):9.719862e-01):3.747895e-01):2.158204e-01,((((((46:1.357373e-01,47:1.766156e-01):4.502290e-01,53:8.203686e-01):1.951679e-01,(45:2.802610e-01,48:3.683616e-01):4.807376e-01):2.237040e-01,49:7.802881e-01):8.339834e-01,34:1.349557e+00):1.337356e-01,(((((15:1.709451e-01,14:1.990378e-01):1.007402e-01,24:8.903937e-01):1.159349e-01,20:2.157832e-01):8.291241e-01,11:8.625617e-01):1.246883e-01,((((44:3.949154e-01,(54:7.697629e-01,43:8.456435e-01):1.999483e-01):1.328025e+00,(17:5.537349e-01,19:7.208251e-01):2.665751e-01):1.454210e-01,10:9.313961e-01):4.342563e-01,(18:8.398924e-01,(((13:1.518404e-01,(21:9.318618e-02,9:1.065185e-01):9.321594e-02):3.350519e-01,((60:4.659188e-01,61:4.012663e-01):6.724506e-01,16:8.516766e-01):6.203576e-01):4.121604e-01,(12:6.354100e-01,26:9.866626e-01):3.760817e-01):2.102696e-01):5.352769e-02):5.352482e-02):2.241656e-01):1.862268e-01):2.026453e-01):6.958106e-02,(((55:9.565415e-01,(4:8.580237e-02,5:6.157400e-02):5.552982e-01):3.792725e-01,3:7.779701e-01):3.339689e-01,((29:1.110599e-02,(((31:8.444988e-02,27:2.417543e-01):2.770009e-02,(28:9.042635e-03,32:4.674825e-04):8.791205e-02):5.090641e-02,(33:9.424222e-02,30:5.754368e-02):5.575549e-02):5.325326e-02):6.425549e-01,((69:6.477756e-01,68:1.911744e-01):1.453204e-02,(70:2.533848e-01,67:3.442033e-01):1.093006e-01):9.984773e-01):6.167852e-01):3.748158e-01):1.408458e-01,((((63:7.091160e-02,66:4.624791e-02):1.719898e-01,(65:1.428243e-01,59:5.015824e-02):3.563623e-02):3.131338e-01,((58:1.887484e-03,64:9.370013e-03):2.465411e-02,(56:1.086698e-02,57:2.340683e-02):1.824389e-02):3.846626e-01):3.536906e-01,62:5.163883e-01):6.057232e-01):8.664651e-01,((39:6.667616e-02,2:1.235974e-02):3.472280e-01,40:1.971477e-01):4.186121e-01):3.087400e-01,7:4.852435e-01):2.345108e-01,23:6.326752e-02):1.699619e-01,22:5.399604e-02,1:6.336830e-02);
   tree gen.9691000 = [&U] (((7:6.663111e-01,((40:2.522879e-01,(39:1.948104e-02,2:5.166366e-02):3.284218e-01):3.003594e-01,((((((6:5.022692e-01,8:5.629320e-01):7.285195e-01,((((37:5.191852e-01,36:7.351005e-01):1.529819e-01,25:7.682563e-01):3.265487e-01,(38:6.685235e-02,((42:3.320710e-01,35:1.531117e-01):7.481715e-02,41:1.407818e-01):2.806760e-01):6.572690e-01):1.469809e-01,(((48:2.050708e-01,45:2.537257e-01):6.069811e-01,((47:2.732648e-01,46:1.625209e-01):3.296892e-01,53:1.255090e+00):1.956720e-01):3.813574e-01,49:9.771884e-01):7.860146e-01):3.992053e-01):9.981789e-02,(((((16:7.558094e-01,(60:6.640617e-01,61:4.155923e-01):3.874034e-01):2.493224e-01,((9:2.586996e-01,21:5.084576e-02):1.315312e-01,13:8.159138e-02):4.218039e-01):6.716728e-01,(11:9.537534e-01,((20:1.734477e-01,(14:2.109120e-01,15:2.198901e-01):2.003769e-01):5.377036e-02,24:8.192392e-01):7.184253e-01):2.637430e-01):1.104520e-01,((26:1.004511e+00,12:1.051527e+00):3.870553e-01,(18:8.333643e-01,((((43:1.007882e+00,54:7.823591e-01):2.763203e-02,44:6.452161e-01):7.436469e-01,10:1.049712e+00):2.746905e-01,(17:7.218365e-01,19:8.600208e-01):2.961799e-01):2.638798e-01):1.980815e-01):4.491687e-03):1.997765e-01,(34:9.005337e-01,((52:1.337720e-01,51:3.415831e-01):9.855315e-02,50:2.811280e-01):1.072297e+00):5.966200e-01):4.132335e-01):5.193725e-02,((29:2.115062e-02,((33:2.647778e-02,30:2.724717e-02):6.028269e-02,(((28:4.464656e-03,32:2.771024e-02):8.280175e-02,27:2.005675e-01):8.382342e-03,31:1.114398e-01):4.792456e-02):4.547894e-02):1.155746e+00,((67:2.927312e-01,70:2.249187e-01):1.400068e-01,(69:2.727538e-01,68:5.910005e-02):1.134918e-01):7.831325e-01):9.318989e-01):3.956636e-02,(((5:7.251928e-02,4:5.351437e-02):6.283466e-01,55:9.997954e-01):3.468440e-01,3:8.283859e-01):2.110367e-01):2.261568e-01,(62:5.444017e-01,(((59:4.885726e-02,65:2.345090e-01):9.151821e-02,(63:7.760967e-02,66:1.964076e-02):9.503866e-02):4.559813e-01,((58:1.278044e-03,64:2.902276e-03):1.375940e-02,(56:2.109400e-02,57:1.979242e-02):2.009860e-02):2.464251e-01):2.166374e-01):8.662682e-01):8.395024e-01):3.766405e-01):1.223555e-01,23:5.281070e-02):8.747111e-02,22:2.408219e-02,1:7.919841e-02);
   tree gen.9691500 = [&U] (22:3.336376e-02,((7:5.764049e-01,(((2:2.302321e-02,39:2.773776e-02):3.379722e-01,40:1.860664e-01):3.064808e-01,(((3:7.552770e-01,(((69:4.636733e-01,((67:1.917989e-01,70:3.100541e-01):2.281175e-01,68:1.771491e-01):9.776992e-03):7.338145e-01,(29:2.100935e-02,(((27:1.775516e-01,(28:3.623747e-03,32:3.843929e-03):9.352166e-02):1.003901e-02,31:8.691319e-02):3.384453e-02,(33:5.609364e-02,30:5.502224e-02):5.866956e-02):6.335710e-02):5.709159e-01):1.161834e+00,(55:1.186880e+00,(5:9.331417e-02,4:6.138429e-02):9.548908e-01):4.090596e-01):5.071417e-04):1.633508e-01,(((((((53:8.819752e-01,(46:8.463810e-03,47:3.939978e-01):4.668421e-01):3.717763e-01,(45:2.419158e-01,48:2.379671e-01):4.705897e-01):8.245212e-02,49:1.284092e+00):1.030163e+00,(((11:9.759229e-01,((20:2.617090e-01,(14:2.003640e-01,15:1.657822e-01):2.224014e-01):1.662134e-01,24:8.991760e-01):8.605912e-01):9.310043e-02,(((16:7.484462e-01,(60:5.601947e-01,61:3.696983e-01):4.379841e-01):5.097089e-01,((9:1.887631e-01,21:1.286693e-01):6.620466e-02,13:1.426998e-01):7.775334e-01):3.500797e-01,(26:8.484335e-01,12:9.143285e-01):1.192685e-01):2.119134e-01):9.652270e-02,(18:1.010549e+00,((((43:7.687652e-01,54:6.489942e-01):2.165734e-01,44:3.738086e-01):1.138445e+00,(19:6.007884e-01,17:8.721338e-01):5.965815e-01):4.708237e-02,10:1.039553e+00):3.130974e-01):1.802334e-01):2.704068e-01):8.665466e-02,(34:8.298924e-01,(52:3.305825e-01,(50:2.515508e-01,51:1.629012e-01):4.282922e-04):1.688500e+00):4.613303e-01):9.988718e-02,((25:7.984771e-01,(37:5.806100e-01,36:4.355106e-01):2.244372e-01):1.314512e-01,(((35:4.247566e-01,42:2.658026e-01):9.159371e-02,41:2.746873e-01):2.582531e-01,38:1.334537e-01):6.714721e-01):6.690333e-01):6.588098e-03,(8:6.404498e-01,6:4.902545e-01):1.266819e+00):2.843362e-01):3.798329e-01,(62:6.155743e-01,(((58:1.257989e-03,(56:1.103081e-02,57:2.610803e-02):3.859257e-02):7.327471e-03,64:1.226665e-03):4.154475e-01,((63:9.670588e-02,66:2.790296e-02):1.350409e-01,(59:7.516700e-02,65:2.867510e-01):9.232975e-02):3.529871e-01):1.123133e-01):9.567259e-01):7.945330e-01):3.000364e-01):1.726885e-01,23:4.643536e-02):1.563705e-01,1:6.942672e-02);
   tree gen.9692000 = [&U] (22:3.485798e-02,((7:6.022196e-01,(((2:2.405432e-02,39:2.898002e-02):3.531085e-01,40:1.943995e-01):2.868418e-01,((((55:1.459445e+00,(5:9.749331e-02,4:6.413343e-02):9.976562e-01):2.409977e-01,(3:7.891026e-01,((69:4.844393e-01,((67:2.569137e-01,70:3.338256e-01):2.981376e-02,68:1.850828e-01):6.221251e-02):7.807755e-01,(29:2.195027e-02,((((28:3.689414e-03,32:1.656444e-03):9.937283e-02,27:1.922685e-01):9.971355e-03,31:8.939667e-02):3.394812e-02,(33:4.271871e-02,30:8.851090e-02):1.755193e-02):2.904159e-02):7.046375e-01):9.509659e-01):1.202225e-03):1.706666e-01,(((34:8.670597e-01,((52:3.453879e-01,51:1.779154e-01):8.907652e-03,50:2.628167e-01):1.764120e+00):4.307955e-01,((((18:1.055807e+00,((((43:8.031949e-01,54:6.780599e-01):2.262728e-01,44:3.905499e-01):1.189431e+00,10:9.565352e-01):1.341127e-01,(19:6.383758e-01,17:9.111929e-01):4.126677e-01):2.249127e-01):3.784031e-01,(((16:1.006260e+00,(60:5.852834e-01,61:3.862555e-01):5.928898e-01):2.491891e-01,((9:1.972170e-01,21:1.344318e-01):6.916968e-02,13:1.490908e-01):8.123557e-01):3.657583e-01,(26:8.864311e-01,12:9.552773e-01):1.246100e-01):2.233697e-01):8.782403e-02,(11:1.019630e+00,((20:2.676329e-01,(14:2.093374e-01,15:1.732069e-01):1.002919e-01):1.470920e-01,24:9.394462e-01):6.222630e-01):4.753244e-01):1.075313e-01,(((53:1.088155e+00,(46:6.318380e-03,47:4.116432e-01):4.877499e-01):4.290959e-01,(45:2.527501e-01,48:2.486246e-01):2.438973e-01):8.614480e-02,49:1.341601e+00):1.076300e+00):9.010873e-02):8.659605e-02,(((25:8.342374e-01,(37:6.066130e-01,36:5.309584e-01):8.091366e-02):2.054424e-01,(((35:4.437796e-01,42:3.540209e-01):9.569579e-02,41:2.869893e-01):2.698192e-01,38:1.480290e-01):9.406715e-01):5.156632e-01,(8:6.691328e-01,6:5.576799e-01):5.551009e-01):8.610074e-02):2.602890e-01):1.869784e-01,(62:6.431433e-01,(((58:1.303548e-03,64:6.645092e-04):4.002933e-02,(56:1.152483e-02,57:2.814487e-02):6.739918e-03):4.528179e-01,((63:1.313852e-01,66:3.509990e-02):1.326939e-01,(59:7.853340e-02,65:1.637496e-01):9.646480e-02):2.682684e-01):7.579347e-02):7.854953e-01):1.194081e+00):3.134737e-01):1.804224e-01,23:1.171428e-01):1.059524e-01,1:7.253604e-02);
   tree gen.9692500 = [&U] (22:3.051463e-02,((7:5.898755e-01,(((((((52:2.308245e-01,(50:2.834962e-01,51:4.164108e-01):6.901065e-03):1.155329e+00,34:1.160132e+00):4.418641e-01,(((11:9.814800e-01,((13:1.246771e-01,(9:2.630046e-01,21:1.353232e-01):1.614820e-01):5.486490e-01,((61:3.733307e-01,60:5.249515e-01):6.534691e-01,16:6.909961e-01):6.034637e-01):5.081209e-01):1.387744e-01,((24:1.183695e+00,((15:1.832722e-01,14:1.538796e-01):1.486497e-01,20:3.481292e-01):1.962265e-01):1.085696e+00,(26:9.783364e-01,12:8.427983e-01):1.740460e-01):2.626324e-01):3.931720e-01,((((44:7.173532e-01,43:7.906650e-01):1.918869e-02,54:8.223116e-01):9.925041e-01,(10:1.052177e+00,(19:7.960484e-01,17:7.893039e-01):4.139089e-01):6.463040e-02):2.479036e-01,18:8.975112e-01):2.353697e-01):3.799911e-01):1.539420e-01,((8:9.567340e-01,6:8.533194e-01):4.662268e-01,((49:7.992189e-01,((48:2.829803e-01,45:2.773536e-01):3.099509e-01,(53:1.057071e+00,(47:3.240580e-01,46:2.155904e-01):5.509252e-01):2.583687e-01):2.424819e-01):8.788320e-01,((37:6.085730e-01,(25:5.000139e-01,36:4.742536e-01):1.064404e-01):2.052963e-01,(38:1.046242e-01,(41:2.654150e-01,(42:3.375746e-01,35:2.976647e-01):9.919431e-02):2.826240e-01):1.165953e+00):4.601804e-01):9.541654e-02):2.748678e-01):2.110969e-01,((3:5.435081e-01,(55:8.512424e-01,(4:7.406895e-02,5:8.200288e-02):8.505240e-01):4.868674e-01):1.728755e-01,((((((32:3.630011e-04,28:1.999462e-02):9.954277e-02,27:2.719580e-01):5.445758e-02,31:1.318584e-01):6.171779e-02,29:4.303748e-02):2.355402e-02,(30:7.246448e-02,33:4.368597e-02):4.394474e-02):9.734346e-01,((68:2.178898e-01,69:2.620663e-01):7.498805e-02,(70:1.903857e-01,67:1.608661e-01):2.045432e-01):7.992295e-01):1.048470e+00):7.448339e-02):2.796245e-01,(62:6.870936e-01,(((57:1.154739e-02,56:2.086645e-02):1.876024e-02,(58:7.454379e-04,64:8.408434e-06):1.878392e-02):2.763167e-01,((66:2.915630e-02,63:1.247497e-01):9.862695e-02,(65:2.647346e-01,59:8.633257e-02):7.916306e-02):4.447753e-01):2.700875e-01):8.968375e-01):8.154107e-01,((39:1.913261e-02,2:4.303492e-02):2.694723e-01,40:2.116449e-01):5.255866e-01):3.046411e-01):3.219317e-01,23:7.766222e-02):1.200346e-01,1:6.861525e-02);
   tree gen.9693000 = [&U] (22:1.185254e-01,((7:5.786936e-01,(((39:3.825780e-02,2:3.841891e-02):2.518903e-01,40:2.067319e-01):2.039412e-01,((((30:3.419927e-02,(33:2.025911e-02,(29:6.086969e-02,((28:1.565645e-03,32:1.589777e-02):7.738146e-02,(27:2.336536e-01,31:9.968723e-02):8.257964e-03):5.210794e-02):1.238589e-02):3.791762e-02):1.072545e+00,((69:5.136818e-01,(67:1.234244e-01,70:3.130949e-01):1.682551e-01):2.171438e-02,68:2.729356e-01):7.323357e-01):8.790266e-01,((55:8.892794e-01,(4:3.136941e-03,5:1.068259e-01):5.529863e-01):4.269457e-01,3:5.019444e-01):3.683184e-01):9.164917e-02,((62:8.184389e-01,(((56:2.389151e-02,57:2.203458e-02):1.686865e-02,(58:1.425101e-02,64:4.513606e-03):2.466576e-02):4.101790e-01,((63:8.319736e-02,66:3.992409e-02):7.645380e-02,(65:2.392807e-01,59:6.440127e-02):5.672587e-02):4.098959e-01):1.727354e-01):1.104335e+00,((((49:7.971963e-01,(((46:1.247176e-01,47:3.263369e-01):3.656118e-01,53:8.820292e-01):2.003345e-01,(45:2.798229e-01,48:3.539221e-01):4.252140e-01):2.136805e-01):1.084275e+00,(((18:8.127285e-01,(((13:2.564679e-01,21:1.099204e-01):7.303349e-02,9:7.644259e-02):3.313689e-01,((61:4.113375e-01,60:4.544377e-01):6.633298e-01,16:9.425502e-01):3.796288e-01):5.972215e-01):2.042712e-01,(10:1.163727e+00,((44:3.504761e-01,(43:8.120150e-01,54:7.739498e-01):2.286766e-01):1.182276e+00,(19:5.462207e-01,17:8.091937e-01):4.522748e-01):3.818730e-02):3.077223e-01):1.613333e-01,((26:1.022464e+00,12:9.549487e-01):5.312725e-02,(11:9.012620e-01,(24:7.745447e-01,((14:2.262619e-01,15:1.304223e-01):1.070049e-01,20:2.351693e-01):1.569930e-01):6.822048e-01):3.559243e-02):2.340294e-01):1.852768e-01):5.967971e-03,(34:1.195136e+00,((51:2.505108e-01,52:1.743262e-01):2.172515e-02,50:1.982475e-01):1.241176e+00):2.659101e-01):9.723487e-02,(((25:4.535631e-01,(36:4.572629e-01,37:5.247345e-01):1.849120e-01):3.212836e-01,(38:1.578768e-01,(41:1.899199e-01,(35:2.561204e-01,42:2.935723e-01):2.179304e-01):3.959796e-01):6.608034e-01):5.343964e-01,(8:8.401037e-01,6:4.554504e-01):7.815513e-01):1.168241e-01):1.491331e-01):9.040580e-02):6.394814e-01):5.226285e-01):1.286864e-01,23:1.496316e-01):9.426884e-02,1:6.952724e-02);
   tree gen.9693500 = [&U] (22:9.467117e-02,((7:4.851179e-01,(((2:2.241987e-02,39:2.701088e-02):3.612633e-01,40:1.811904e-01):5.803703e-01,(((((((67:2.915121e-01,70:4.192302e-01):1.323453e-01,68:1.848249e-01):7.033435e-02,69:3.656235e-01):5.997845e-01,(((((28:1.484874e-02,32:7.636773e-03):1.110310e-01,27:1.720762e-01):2.663181e-02,31:8.332233e-02):2.964747e-02,29:4.246984e-02):1.723743e-02,(33:3.981605e-02,30:5.700986e-02):1.635931e-02):8.429687e-01):6.073057e-01,((55:9.611426e-01,(5:5.590987e-02,4:7.676119e-02):9.229268e-01):2.479329e-01,3:4.964326e-01):1.866956e-01):4.203727e-01,(((((18:1.195105e+00,((((43:2.662745e-01,54:7.954711e-01):4.217972e-01,44:5.054622e-01):8.682995e-01,10:7.034784e-01):3.135066e-01,(19:5.949993e-01,17:5.438543e-01):1.756303e-01):3.175452e-01):3.803579e-02,(((16:8.478479e-01,(60:5.455145e-01,61:4.919897e-01):5.020797e-01):4.264304e-01,((9:1.838165e-01,21:1.252975e-01):8.590238e-02,13:1.389603e-01):7.571577e-01):1.819465e-01,(26:8.046163e-01,12:9.976467e-01):7.195294e-02):2.784392e-01):1.937663e-01,(11:9.503483e-01,((20:3.079745e-01,(14:1.951133e-01,15:1.115076e-01):1.090921e-01):1.370973e-01,24:1.058508e+00):6.325206e-01):8.555084e-02):1.433671e-01,((34:8.609116e-01,(50:3.252886e-01,(52:3.079461e-01,51:1.697721e-01):2.915366e-02):1.644252e+00):2.471157e-01,(((53:9.613388e-01,(46:1.039767e-01,47:3.836728e-01):4.371714e-01):2.967998e-01,(45:2.505095e-01,48:2.031529e-01):3.674408e-01):2.314919e-01,49:9.495679e-01):1.146144e+00):8.202795e-02):1.926102e-01,(((25:6.641956e-01,(37:5.653947e-01,36:4.948808e-01):2.110526e-01):2.013016e-01,(((35:2.037183e-01,42:3.299658e-01):3.821986e-02,41:2.674889e-01):2.514854e-01,38:1.379707e-01):8.538026e-01):5.964996e-01,(8:5.552983e-01,6:4.351708e-01):6.534988e-01):7.825972e-02):2.121757e-01):1.038509e-01,(62:5.426317e-01,((58:2.537066e-03,(64:2.281157e-03,(56:1.408688e-02,57:2.623247e-02):1.639858e-02):1.342505e-02):4.349298e-01,((63:7.025452e-02,66:2.355845e-02):5.868096e-02,(59:7.244252e-02,65:1.526232e-01):8.991020e-02):3.371131e-01):4.676465e-01):8.197281e-01):9.349954e-01):2.466881e-01):1.333794e-01,23:4.150728e-02):1.133092e-01,1:4.998670e-02);
   tree gen.9694000 = [&U] (22:6.810808e-02,(23:2.321491e-02,(7:4.881749e-01,((40:1.073074e-01,(39:3.213774e-02,2:1.209114e-02):2.852686e-01):3.224252e-01,((((((((53:8.668268e-01,(46:2.981539e-02,47:2.920887e-01):4.302014e-01):2.726006e-01,(48:1.232419e-01,45:3.141547e-01):2.805204e-01):2.649911e-01,49:1.633581e+00):7.041068e-01,(((38:1.617535e-01,(41:1.787327e-01,(42:2.058021e-01,35:3.225359e-01):1.839736e-01):1.551472e-01):7.884452e-01,(25:7.918247e-01,(37:5.736415e-01,36:5.712603e-01):8.341755e-02):2.181959e-01):3.910836e-01,(6:5.716089e-01,8:7.355978e-01):6.325557e-01):1.349490e-01):1.599265e-01,(((((16:9.084507e-01,(61:3.505015e-01,60:5.504337e-01):8.592182e-01):1.138717e-01,((21:1.598102e-01,9:1.955223e-01):1.137872e-01,13:2.169180e-01):5.757547e-01):5.450529e-01,(12:8.832357e-01,26:7.451050e-01):2.009137e-01):6.597504e-02,(11:1.125295e+00,(((17:6.725026e-01,19:9.650828e-01):6.519680e-01,(10:8.800896e-01,((43:4.742437e-01,54:9.206140e-01):4.387399e-01,44:4.504219e-01):1.248670e+00):1.042039e-01):1.309056e-01,18:1.198588e+00):2.529784e-01):4.952469e-02):1.879511e-01,(((20:3.152745e-01,(14:1.760586e-01,15:9.687438e-02):1.377611e-01):1.719673e-01,24:8.267417e-01):6.287777e-01,((50:2.587180e-01,51:3.131295e-01):5.428988e-02,52:1.196340e-01):1.319253e+00):2.403166e-01):2.097982e-01):1.116141e-01,34:1.142284e+00):2.015286e-01,((((69:5.440927e-01,68:5.956024e-02):1.413984e-01,(70:2.384437e-01,67:3.921373e-01):7.919496e-02):1.120305e+00,((33:7.551357e-02,(29:4.733517e-02,((27:3.260338e-01,(32:1.379003e-04,28:1.304877e-02):6.138067e-02):4.126673e-02,31:5.645361e-02):6.455462e-02):5.495507e-02):1.571716e-02,30:3.547209e-02):5.649150e-01):9.678502e-01,((55:7.448631e-01,(4:4.236843e-02,5:6.191979e-02):1.179992e+00):7.328298e-01,3:6.761732e-01):2.201936e-01):3.372180e-01):1.939031e-01,((((58:1.598681e-03,64:1.002863e-03):1.380455e-02,(56:2.717857e-02,57:3.179448e-02):5.873138e-03):2.057605e-01,((63:1.245069e-01,66:3.958703e-02):1.168128e-01,(59:6.726917e-02,65:2.421930e-01):4.987165e-02):4.331439e-01):3.472042e-01,62:6.764931e-01):6.746388e-01):6.982391e-01):4.795308e-01):1.511010e-01):1.856504e-01,1:4.148525e-02);
   tree gen.9694500 = [&U] (22:5.513892e-02,(23:1.117472e-01,((((39:1.033020e-02,2:5.177635e-02):2.547452e-01,40:3.278962e-01):3.419500e-01,((((((67:1.268201e-01,70:2.693992e-01):1.734531e-01,(68:1.286642e-01,69:3.574910e-01):8.862150e-03):7.418739e-01,(29:3.527079e-02,((31:9.593990e-02,((28:7.429534e-03,32:9.658842e-03):7.796882e-02,27:2.180356e-01):2.307960e-02):4.194286e-02,(30:5.893414e-02,33:3.534735e-02):1.192650e-02):4.229501e-02):8.022052e-01):7.930485e-01,(((4:8.965687e-02,5:1.769750e-02):6.699935e-01,55:1.321674e+00):4.220327e-01,3:6.516379e-01):3.610303e-01):1.343312e-01,((6:3.940221e-01,8:1.029359e+00):9.988524e-01,((((((52:1.480748e-01,51:3.626424e-01):2.089801e-02,50:2.031857e-01):2.284670e+00,34:5.878827e-01):8.954540e-01,(((((14:1.960145e-01,15:8.237991e-02):1.359687e-01,24:7.916820e-01):3.793115e-02,20:1.884322e-01):8.822897e-01,11:1.402085e+00):5.105388e-02,((18:1.240026e+00,(((54:5.561770e-01,(43:7.286498e-01,44:8.240378e-01):1.302158e-01):6.678816e-01,(10:8.225264e-01,(17:6.787849e-01,19:7.766159e-01):4.693721e-01):2.071054e-02):4.704827e-01,((16:6.150587e-01,(60:5.636602e-01,61:5.600251e-01):6.503411e-01):5.718226e-01,(13:1.146656e-01,(9:2.157859e-01,21:1.037701e-01):1.184505e-01):3.630200e-01):5.209259e-01):1.921916e-02):2.280919e-01,(26:1.018643e+00,12:1.264390e+00):1.088522e-01):2.569424e-01):8.450405e-02):1.791365e-03,(((48:2.904204e-01,45:2.573681e-01):2.093369e-01,((47:2.110599e-01,46:1.845095e-01):3.431000e-01,53:8.072179e-01):4.720127e-01):4.064666e-01,49:9.499463e-01):7.015687e-01):3.500554e-01,(((41:2.566771e-01,(42:2.879005e-01,35:2.847929e-01):1.898988e-01):1.970123e-01,38:1.499166e-01):6.319213e-01,(25:5.456105e-01,(36:6.134051e-01,37:4.355954e-01):2.833279e-01):4.577692e-01):3.766788e-01):1.401369e-02):2.486255e-01):2.913297e-01,(((58:1.753901e-03,(64:2.398087e-04,(56:1.642905e-02,57:3.756013e-02):7.973414e-02):5.193644e-03):3.607277e-01,((66:3.292925e-02,63:8.768769e-02):1.375115e-01,(65:2.998446e-01,59:4.890370e-02):1.639688e-02):4.442323e-01):1.875251e-01,62:5.436458e-01):9.261240e-01):6.930759e-01):6.430801e-01,7:4.694047e-01):2.425382e-01):1.010584e-01,1:3.379278e-02);
   tree gen.9695000 = [&U] (22:5.183426e-02,(23:7.987692e-02,((((39:1.949747e-02,2:4.825463e-02):3.775117e-01,40:1.523210e-01):1.678464e-01,((((((69:3.360654e-01,68:1.930719e-01):6.175326e-02,(67:1.192193e-01,70:2.532532e-01):1.660134e-01):7.297604e-01,((30:5.540202e-02,33:6.467289e-02):1.121170e-02,((31:9.018989e-02,(27:1.948327e-01,(28:5.418574e-03,32:9.079954e-03):1.226850e-01):8.144260e-03):4.233984e-02,29:3.315689e-02):3.791119e-02):7.541263e-01):7.455184e-01,(((4:8.428342e-02,5:8.020484e-02):5.734467e-01,55:1.242462e+00):3.967388e-01,3:6.125830e-01):3.393925e-01):1.646214e-01,((6:3.704070e-01,8:8.516075e-01):1.108301e+00,((((((((14:1.849195e-01,15:1.526388e-01):1.297363e-01,24:7.442338e-01):9.137592e-02,20:1.771388e-01):8.524462e-01,(((54:5.228434e-01,(44:7.746504e-01,43:7.024554e-01):1.343999e-01):6.227645e-01,(10:7.224095e-01,(17:6.381030e-01,19:7.300706e-01):2.365552e-01):1.548740e-01):3.558995e-01,(((26:9.575924e-01,12:1.188611e+00):3.805523e-01,((16:6.745448e-01,(60:5.298781e-01,61:5.264609e-01):6.113639e-01):4.100983e-01,(13:1.077933e-01,(9:2.028531e-01,21:9.755082e-02):1.113514e-01):3.595208e-01):4.897050e-01):2.258832e-01,18:1.200846e+00):1.188684e-01):1.720769e-01):4.974910e-02,11:1.191008e+00):1.082977e-01,(((48:2.730145e-01,45:2.604483e-01):2.073948e-01,((47:1.984103e-01,46:1.734512e-01):3.225368e-01,53:7.588386e-01):4.437234e-01):2.402074e-01,49:8.930127e-01):7.343870e-01):5.001002e-02,((52:3.341581e-01,(50:4.222567e-01,51:3.089678e-01):7.849339e-02):1.736435e+00,34:1.060426e+00):3.520203e-01):1.919077e-01,(((41:2.412936e-01,(42:2.706457e-01,35:2.677243e-01):1.785175e-01):1.852047e-01,38:1.409316e-01):5.940481e-01,(25:5.129102e-01,(36:5.766416e-01,37:4.094887e-01):2.663471e-01):4.303335e-01):4.353994e-01):2.000235e-01):1.272224e-01):1.937584e-01,(((((56:1.544440e-02,57:3.530902e-02):5.316063e-02,58:1.674297e-03):3.361223e-03,64:2.001596e-03):3.805805e-01,((66:3.095569e-02,63:8.243227e-02):1.292700e-01,(65:2.818739e-01,59:4.597273e-02):2.012006e-02):4.176079e-01):2.256194e-01,62:4.350529e-01):7.338157e-01):6.515375e-01):6.045381e-01,7:4.412717e-01):3.670787e-01):8.709287e-02,1:6.353684e-02);
   tree gen.9695500 = [&U] (22:6.223242e-02,((7:5.240738e-01,(((((((25:4.037099e-01,(37:6.203193e-01,36:3.464362e-01):2.833698e-01):3.082205e-01,(38:1.049396e-01,(41:1.993509e-01,(42:2.906419e-01,35:3.156708e-01):8.186998e-02):2.012410e-01):6.111811e-01):4.641238e-01,(8:1.004027e+00,6:2.166786e-01):7.436414e-01):8.826271e-02,((49:9.435059e-01,((48:2.506203e-01,45:3.287984e-01):4.113991e-01,(53:9.361907e-01,(47:3.151883e-01,46:1.418884e-01):2.706013e-01):1.590454e-01):1.806469e-01):8.098973e-01,(((50:2.858768e-01,(51:1.881510e-01,52:2.941221e-01):7.218063e-02):9.763589e-01,34:1.027466e+00):4.084040e-01,((11:8.769390e-01,((((13:1.197204e-01,(9:2.056773e-01,21:1.016392e-01):1.280037e-01):4.770532e-01,((61:2.562098e-01,60:5.123224e-01):6.216390e-01,16:9.032144e-01):8.489977e-02):5.338632e-01,(26:8.813738e-01,12:6.772063e-01):2.680319e-01):9.696624e-02,(24:7.702112e-01,((15:1.263611e-01,14:1.985728e-01):1.625845e-01,20:3.003957e-01):1.370107e-01):7.811251e-01):2.647729e-02):2.242123e-01,(((((43:6.732263e-01,54:8.407255e-01):8.218272e-02,44:6.409131e-01):9.279095e-01,10:9.318560e-01):1.128039e-01,(19:9.012338e-01,17:6.760952e-01):3.742402e-01):3.430249e-01,18:7.722929e-01):1.755185e-01):1.428244e-01):1.229470e-01):1.598229e-01):1.601012e-01,((3:4.755121e-01,(55:1.103632e+00,(4:9.438274e-03,5:5.763119e-02):8.569387e-01):4.527720e-01):6.214025e-02,((((((32:4.613247e-03,28:1.494084e-02):9.163096e-02,27:2.408585e-01):1.804751e-02,31:8.664156e-02):3.669414e-02,(30:2.950904e-02,33:5.293646e-02):2.606771e-02):2.292681e-02,29:3.371180e-02):8.187492e-01,((68:1.755381e-01,69:3.962846e-01):3.828554e-02,(70:1.836111e-01,67:1.561720e-01):1.462138e-01):6.113328e-01):4.734313e-01):3.151161e-01):3.180851e-01,(62:5.311255e-01,(((64:8.859344e-04,58:1.007887e-02):1.258064e-02,(57:1.686680e-02,56:1.421980e-02):4.063903e-02):4.192871e-01,((66:2.415818e-02,63:8.624458e-02):1.399252e-01,(65:2.478314e-01,59:8.030454e-02):7.326448e-02):3.286178e-01):1.739518e-01):7.712683e-01):7.657805e-01,((39:2.616452e-02,2:3.811369e-02):2.261027e-01,40:2.854147e-01):2.442990e-01):3.453140e-01):1.964474e-01,23:5.898132e-02):1.684796e-01,1:6.393721e-02);
   tree gen.9696000 = [&U] (22:5.310604e-02,(23:8.183674e-02,((((39:1.787447e-02,2:4.943859e-02):3.867741e-01,40:2.071874e-01):1.719646e-01,((((((((48:2.062716e-01,45:2.668386e-01):2.124833e-01,((47:2.032784e-01,46:1.338219e-01):3.304504e-01,53:7.774571e-01):4.546104e-01):2.461010e-01,49:9.149233e-01):7.683263e-01,(((14:1.894566e-01,15:1.298765e-01):1.813175e-01,(24:7.927520e-01,20:2.095604e-01):2.616584e-03):8.733614e-01,(((18:1.332746e+00,((26:9.810875e-01,12:1.217774e+00):5.181313e-02,((16:6.910951e-01,(60:5.428790e-01,61:5.393779e-01):7.187387e-01):5.559173e-01,(13:1.104381e-01,(9:2.078302e-01,21:9.994428e-02):8.527883e-02):3.683418e-01):4.591634e-01):7.465553e-02):5.335369e-02,((((43:7.165570e-01,44:7.992137e-01):3.912040e-02,54:5.418782e-01):6.622443e-01,10:7.401342e-01):1.514803e-01,(17:6.537592e-01,19:6.709338e-01):4.423716e-01):3.206100e-01):1.011719e-01,11:1.220230e+00):1.716742e-01):3.987888e-02):8.260686e-02,((50:1.213173e-01,(51:5.323598e-01,52:3.423568e-01):2.538652e-02):1.045658e+00,34:8.866182e-01):5.015430e-01):1.667387e-01,(((41:2.472138e-01,(42:2.772861e-01,35:2.742930e-01):4.043251e-02):1.606270e-01,38:3.253293e-01):5.705215e-01,(25:5.254947e-01,(36:5.907898e-01,37:5.376676e-01):3.454189e-01):4.473228e-01):4.460822e-01):1.593095e-01,((6:4.829072e-01,8:8.725021e-01):7.530038e-01,(((((67:1.234503e-01,70:3.407634e-01):2.505204e-01,69:6.531389e-01):9.428956e-02,68:1.467229e-01):7.643888e-01,(29:4.269803e-02,((30:5.676134e-02,33:5.126927e-02):4.726479e-02,((27:1.575049e-01,(28:3.762873e-02,32:2.754730e-03):8.061984e-02):2.336996e-02,31:6.192248e-02):1.115418e-02):8.874164e-03):7.771830e-01):6.887130e-01,(((4:6.421063e-02,5:8.217271e-02):5.875166e-01,55:1.272946e+00):4.064730e-01,3:5.372451e-01):3.477197e-01):1.686605e-01):1.782600e-01):1.508549e-01,((((56:1.582333e-02,57:3.108698e-02):5.716297e-02,(58:5.170642e-03,64:1.569339e-03):1.673607e-02):4.399882e-01,((66:3.171520e-02,63:8.658068e-02):1.324417e-01,(65:2.361120e-01,59:1.156033e-01):5.836922e-02):4.278541e-01):2.271913e-01,62:5.506915e-01):5.309062e-01):7.686372e-01):3.595201e-01,7:4.520985e-01):3.053689e-01):1.848008e-01,1:4.876492e-02);
   tree gen.9696500 = [&U] (22:4.461620e-02,(23:7.826153e-02,(7:4.958156e-01,(((2:2.208714e-02,39:1.249254e-02):2.674313e-01,40:2.509926e-01):3.360526e-01,((((3:6.890323e-01,((4:7.202856e-03,5:1.486509e-01):6.312943e-01,55:9.699263e-01):6.024863e-01):3.109672e-01,(((69:2.758994e-01,(70:2.166626e-01,67:2.824647e-01):9.523093e-02):1.104892e-01,68:4.690490e-01):7.758765e-01,((((27:1.549339e-01,((28:4.170336e-03,32:3.022436e-03):4.942934e-02,31:7.491479e-02):3.718284e-04):2.750196e-02,29:5.770866e-02):2.155308e-02,33:9.887027e-02):4.516202e-02,30:1.349967e-02):7.441337e-01):9.930766e-01):1.125113e-01,((((52:3.414505e-01,(50:3.300689e-01,51:2.589615e-01):8.637427e-02):1.381603e+00,34:1.060540e+00):5.618608e-01,((((25:5.042600e-01,(36:4.136110e-01,37:7.078524e-01):8.574039e-02):3.142733e-01,(((35:2.309745e-01,42:3.230820e-01):9.884967e-02,41:2.845844e-01):2.238350e-01,38:2.225946e-01):5.974633e-01):3.242413e-01,(49:9.891438e-01,((45:2.462150e-01,48:2.458261e-01):3.901797e-01,((47:1.144289e-01,46:1.850681e-01):2.404939e-01,53:1.032713e+00):3.651320e-01):2.637063e-01):8.622559e-01):1.724609e-01,(8:1.000824e+00,6:5.029592e-01):1.248898e+00):1.822492e-01):3.299559e-04,(((11:9.146270e-01,(10:1.025197e+00,((17:5.348114e-01,19:5.604183e-01):5.987412e-01,(54:5.483816e-01,(43:6.641075e-01,44:6.856907e-01):7.877870e-02):5.978380e-01):5.985716e-02):5.582202e-01):1.507104e-01,((26:8.719442e-01,12:1.260890e+00):1.002573e-01,(18:7.138714e-01,(((60:6.720768e-01,61:3.042886e-01):5.761366e-01,16:6.622472e-01):4.636659e-01,(13:2.889300e-01,(9:1.999945e-01,21:8.106458e-02):5.962293e-02):1.071153e+00):1.534980e-01):2.356217e-01):1.925336e-01):1.253246e-01,(20:1.551738e-01,((14:2.626737e-01,15:1.233845e-01):1.607573e-01,24:8.736668e-01):9.859658e-02):7.886325e-01):3.190622e-01):2.208199e-01):3.398627e-01,((((56:6.823624e-03,57:2.365741e-02):2.525360e-02,(58:7.410886e-04,64:1.251374e-03):4.188176e-02):2.966595e-01,((59:6.665188e-02,65:2.117423e-01):7.715355e-02,(63:6.156998e-02,66:6.409278e-02):1.164626e-01):4.288528e-01):3.880295e-01,62:4.488121e-01):6.853600e-01):8.640238e-01):3.078271e-01):1.973880e-01):1.260226e-01,1:8.293493e-02);
   tree gen.9697000 = [&U] (22:5.254965e-02,(23:6.541087e-02,((((39:2.533303e-02,2:4.892062e-02):3.827219e-01,40:2.050167e-01):1.357650e-01,(((((((11:1.230872e+00,(((26:8.556861e-01,12:1.205016e+00):2.292907e-01,18:7.683285e-01):2.258785e-02,((16:6.838546e-01,(60:5.171356e-01,61:5.745461e-01):7.411062e-01):4.188323e-01,(13:1.092810e-01,(9:1.770181e-01,21:1.138398e-01):1.281378e-01):3.644827e-01):5.105551e-01):2.497971e-01):1.742211e-02,((((43:7.090497e-01,44:7.908404e-01):2.948852e-01,54:5.362010e-01):6.553060e-01,10:8.941971e-01):7.063401e-02,(17:6.469098e-01,19:6.639045e-01):2.975386e-01):3.277895e-01):3.414573e-01,(((((48:2.041105e-01,45:2.640429e-01):3.346569e-01,((47:2.927801e-01,46:6.512019e-02):5.437374e-01,53:7.693117e-01):1.847721e-01):7.811599e-01,49:6.874449e-01):9.884501e-01,((51:4.001290e-01,(50:1.256393e-01,52:3.309811e-01):2.356868e-02):1.206219e+00,34:9.108030e-01):5.068883e-01):4.601934e-02,(20:2.073648e-01,(24:7.844463e-01,(14:2.006346e-01,15:1.788491e-01):1.075806e-01):1.200135e-01):8.557206e-01):1.204141e-01):2.772837e-01,(((41:2.361567e-01,(42:2.213349e-01,35:2.714193e-01):7.080512e-02):1.589441e-01,38:2.944492e-01):5.248312e-01,(25:5.538021e-01,(36:4.151806e-01,37:5.320344e-01):1.769077e-01):3.598456e-01):4.414086e-01):2.341287e-02,(6:5.668688e-01,8:8.633610e-01):9.801778e-01):2.476085e-01,(((68:2.027832e-01,((67:1.128212e-01,70:4.621442e-01):3.210167e-01,69:4.321215e-01):1.646519e-01):6.316538e-01,((29:4.225068e-02,((28:2.882510e-02,32:1.283935e-03):4.745395e-02,(27:1.558547e-01,31:1.177994e-01):1.294699e-02):3.686966e-02):2.601856e-02,(33:3.323435e-02,30:2.744292e-02):2.311499e-02):8.408123e-01):9.645216e-01,(((4:1.945134e-02,5:7.652314e-02):5.813612e-01,55:1.259610e+00):4.064861e-01,3:6.896148e-01):1.964286e-01):2.342459e-01):1.492744e-01,((((56:1.807644e-02,57:3.542929e-02):3.790261e-02,(58:5.116469e-03,64:1.241249e-03):2.670603e-02):4.353784e-01,((66:3.138292e-02,63:7.234777e-02):1.219190e-01,(65:2.336383e-01,59:1.143922e-01):5.775768e-02):4.233715e-01):2.719387e-01,62:5.449219e-01):9.608149e-01):8.440012e-01):3.980348e-01,7:4.473619e-01):3.021696e-01):1.201847e-01,1:4.825401e-02);
   tree gen.9697500 = [&U] (22:7.354075e-02,((7:6.520012e-01,(((((8:1.086397e+00,6:3.489774e-01):8.478220e-01,(((55:1.304174e+00,(4:3.956123e-02,5:6.810343e-02):1.047403e+00):7.738627e-01,3:9.507751e-01):2.159083e-01,((((33:7.218432e-02,30:2.914466e-02):2.990536e-02,(31:1.262655e-01,((32:5.451526e-03,28:3.890224e-02):6.076047e-02,27:2.913589e-01):2.523015e-02):3.519251e-02):8.073986e-02,29:7.876479e-04):8.188635e-01,(69:2.342525e-01,((70:2.087145e-01,67:3.528426e-01):1.055187e-01,68:3.523133e-01):5.088414e-02):9.181020e-01):8.316965e-01):1.550427e-01):8.780334e-02,(((49:8.977448e-01,((48:1.859397e-01,45:3.651744e-01):5.813595e-01,(53:1.040420e+00,(47:2.764391e-01,46:1.345894e-01):3.909162e-01):3.726617e-01):1.749014e-01):1.007638e+00,((25:5.067277e-01,(37:6.268265e-01,36:4.596940e-01):3.130014e-01):2.340439e-01,(38:2.633846e-01,(41:1.358636e-01,(42:2.997842e-01,35:2.879881e-01):1.696456e-01):2.378088e-01):7.222396e-01):5.706801e-01):3.360300e-02,(((52:2.638280e-01,(50:3.013145e-01,51:2.221972e-01):9.195779e-02):1.361637e+00,34:1.372918e+00):6.843951e-01,(((((43:1.026166e+00,54:7.866216e-01):8.402483e-02,44:5.085773e-01):8.984658e-01,10:9.263147e-01):1.440364e-01,(19:6.950410e-01,17:7.989493e-01):4.003258e-01):1.760725e-01,(((11:1.248063e+00,(24:9.101672e-01,((15:1.404573e-01,14:2.499101e-01):1.581644e-01,20:3.549809e-01):2.443409e-01):7.720845e-01):1.113603e-01,(((13:1.042434e-01,(9:1.655374e-01,21:1.201082e-01):1.305682e-01):9.056070e-01,((61:3.027660e-01,60:6.054171e-01):5.098889e-01,16:9.230694e-01):2.553205e-01):4.734523e-01,(26:8.611070e-01,12:9.907610e-01):3.067844e-01):1.095568e-01):3.630932e-01,18:1.042159e+00):1.688180e-02):3.101944e-01):2.376520e-01):2.908347e-01):2.483550e-01,(62:5.581253e-01,(((64:3.689618e-03,58:1.388774e-03):2.678021e-02,(57:2.542153e-02,56:2.273382e-02):6.181155e-02):3.084721e-01,((66:3.491157e-02,63:1.108075e-01):1.189786e-01,(65:2.928651e-01,59:8.166167e-02):3.369207e-02):5.295366e-01):3.353647e-01):1.248096e+00):7.434688e-01,((39:9.518602e-03,2:1.027083e-02):5.200416e-01,40:3.782463e-01):3.887397e-01):6.399492e-01):2.272950e-01,23:5.797079e-02):8.466668e-02,1:1.042030e-01);
   tree gen.9698000 = [&U] (((((((((63:6.382509e-02,66:4.176964e-02):1.268145e-01,(65:1.956734e-01,59:8.986957e-02):9.088203e-02):4.548831e-01,((57:1.858523e-02,56:1.429071e-02):2.901589e-02,(58:2.633766e-02,64:1.402267e-04):4.913224e-02):4.712963e-01):2.976796e-01,62:6.231160e-01):6.919024e-01,(((((25:5.542709e-01,(37:5.718410e-01,36:3.403262e-01):1.405953e-01):2.499254e-01,(((42:2.178699e-01,35:2.158927e-01):1.671020e-01,41:2.013888e-01):1.646903e-01,38:2.454041e-01):5.016244e-01):4.872368e-01,(((55:1.194091e+00,(4:1.040508e-02,5:6.637401e-02):5.314808e-01):3.507396e-01,3:5.512748e-01):4.868860e-01,((29:5.014187e-02,((30:4.475207e-02,33:6.327217e-02):1.714622e-02,(((28:4.399853e-03,32:1.541577e-04):1.382331e-01,27:2.353353e-01):2.487344e-02,31:1.998877e-02):8.139497e-02):1.977676e-02):5.256249e-01,((70:2.863622e-01,67:3.606747e-01):2.569449e-01,(68:4.009035e-01,69:4.210278e-01):3.461838e-02):6.526532e-01):6.989499e-01):2.484757e-01):1.754728e-01,((((((46:1.558035e-01,47:3.945426e-01):4.333842e-01,53:7.998080e-01):1.826793e-02,(45:2.672892e-01,48:2.307832e-01):7.495133e-01):3.206334e-01,49:8.053443e-01):1.259381e+00,((11:1.008863e+00,((((54:5.667000e-01,43:6.323155e-01):3.147258e-01,44:4.780183e-01):6.813996e-01,((17:4.103357e-01,19:1.137158e+00):5.038237e-01,10:1.013170e+00):7.265081e-02):4.070272e-01,(((13:1.397854e-01,(21:8.227301e-02,9:3.473183e-01):1.637423e-01):7.133859e-01,((60:6.289826e-01,61:4.966288e-01):5.193050e-01,16:6.487266e-01):5.154546e-01):2.151495e-01,(18:1.113072e+00,(12:8.225545e-01,26:9.092538e-01):3.060822e-01):2.071929e-01):1.847483e-01):2.576735e-01):2.275644e-02,((20:3.032705e-01,(14:2.519837e-01,15:9.325512e-02):1.074145e-01):7.474393e-02,24:8.820533e-01):7.706143e-01):1.408722e-01):2.348503e-01,(((52:2.690513e-01,50:4.250945e-01):1.170255e-01,51:2.705631e-01):1.502670e+00,34:1.006391e+00):1.981962e-01):2.362147e-01):4.719014e-02,(8:6.729892e-01,6:3.496673e-01):1.097073e+00):1.323377e-01):9.382649e-01,((39:3.347125e-02,2:8.981888e-04):3.117611e-01,40:2.395243e-01):2.859353e-01):5.121435e-01,7:5.050458e-01):1.745745e-01,23:6.698555e-02):1.245213e-01,22:4.448803e-02,1:8.458661e-02);
   tree gen.9698500 = [&U] (22:3.633789e-02,((7:5.761070e-01,((((((55:1.155202e+00,(4:3.359957e-02,5:7.206984e-02):9.254830e-01):2.107026e-01,3:5.878985e-01):2.943111e-01,((((33:6.378193e-02,30:5.694989e-02):1.983956e-02,((27:1.950121e-01,(32:2.311114e-02,28:8.434466e-03):3.013907e-02):7.180589e-02,31:6.830812e-02):2.248340e-02):2.350572e-02,29:3.581181e-02):7.026215e-01,((70:2.020756e-01,67:3.117710e-01):1.165544e-01,(68:1.047520e-01,69:3.175177e-01):2.971212e-02):8.018649e-01):7.348854e-01):1.539981e-01,((((((51:2.365252e-01,52:2.921720e-01):6.268830e-02,50:2.651472e-01):1.510305e+00,34:1.213108e+00):2.903595e-01,(((11:1.102786e+00,(24:8.042220e-01,((15:1.114224e-01,14:1.254316e-01):1.236527e-01,20:3.136605e-01):2.158991e-01):6.822124e-01):1.297318e-01,(((13:1.461812e-01,(9:1.462685e-01,21:1.061274e-01):1.104159e-01):8.001926e-01,((61:2.675235e-01,60:5.349454e-01):4.505369e-01,16:8.156224e-01):2.205461e-01):4.490989e-01,(26:7.608725e-01,12:8.754346e-01):2.903174e-01):1.863698e-01):2.673391e-01,(18:9.673679e-01,((((43:9.067180e-01,54:6.154841e-01):1.083723e-01,44:3.980520e-01):8.860539e-01,10:8.184899e-01):1.583035e-01,(19:6.141369e-01,17:7.059501e-01):2.960858e-01):2.106378e-01):4.548301e-01):3.529737e-01):1.637426e-01,((8:9.967108e-01,6:3.083557e-01):8.281978e-01,((25:6.502522e-01,(37:5.538627e-01,36:4.061847e-01):1.677190e-01):2.068007e-01,(38:2.327261e-01,(41:1.200488e-01,(42:2.648888e-01,35:2.544657e-01):1.622197e-01):1.557718e-01):6.552052e-01):4.162869e-01):1.838802e-01):4.217093e-02,(49:4.786283e-01,((48:1.645495e-01,45:3.080090e-01):5.136881e-01,(53:9.193131e-01,(47:2.442611e-01,46:1.831691e-01):2.789228e-01):2.542689e-01):3.595318e-01):9.757296e-01):3.052901e-01):1.474137e-01,(62:7.238760e-01,(((64:7.423655e-03,58:3.784201e-03):3.687877e-03,(57:4.323037e-02,56:2.642413e-02):4.083434e-03):3.346435e-01,((66:7.327929e-02,63:9.790929e-02):1.051293e-01,(65:2.587750e-01,59:7.215610e-02):8.536023e-02):4.678976e-01):1.090778e-01):7.130067e-01):6.508139e-01,((39:8.410619e-03,2:1.505622e-01):3.544190e-01,40:3.428393e-01):1.800914e-01):3.885517e-01):4.388416e-01,23:5.122288e-02):1.046054e-01,1:8.227704e-02);
   tree gen.9699000 = [&U] (22:7.551383e-02,(23:4.890952e-02,((((39:2.757096e-03,2:3.223686e-02):3.685690e-01,40:2.152364e-01):3.068983e-01,((((((41:1.831093e-01,(42:3.344009e-01,35:3.114800e-01):1.398741e-01):2.970154e-01,38:5.759659e-02):8.848347e-01,(25:5.814080e-01,(36:4.358765e-01,37:6.475878e-01):4.596834e-01):1.662804e-01):4.634119e-01,((((52:3.331252e-01,(50:1.319696e-01,51:3.795320e-01):5.604313e-04):1.336881e+00,34:9.562046e-01):3.954027e-01,((((48:4.259827e-01,45:2.772049e-01):3.887582e-01,((47:3.132159e-01,46:1.631754e-01):4.328452e-01,53:8.076603e-01):2.752239e-01):3.029826e-01,49:1.203618e+00):1.813152e+00,(((((26:8.304253e-01,12:6.995731e-01):4.345924e-01,((16:9.130500e-01,(60:5.429137e-01,61:4.718909e-01):7.425558e-01):4.058161e-01,(13:1.155352e-01,(9:1.858421e-01,21:1.195145e-01):1.416275e-01):4.379587e-01):6.446922e-01):8.703257e-02,18:1.401200e+00):5.124560e-02,(10:1.119506e+00,((17:6.152698e-01,19:1.169401e+00):3.487152e-01,(54:7.978579e-01,(43:7.264364e-01,44:6.544782e-01):2.480362e-01):6.595780e-01):1.253584e-01):4.571529e-01):1.880996e-01,(11:1.292228e+00,((20:2.177015e-01,(14:1.398095e-01,15:1.804919e-01):2.184892e-01):3.969189e-01,24:8.235493e-01):8.746176e-01):7.821921e-02):2.712112e-01):6.812193e-02):3.351030e-01,(6:5.929544e-01,8:6.906802e-01):1.195379e+00):5.881997e-02):1.356638e-01,((((4:1.652759e-03,5:1.031255e-01):7.410689e-01,55:1.078423e+00):3.286943e-01,3:4.855265e-01):4.112811e-01,(((67:1.773579e-01,70:2.605214e-01):2.826640e-01,(68:1.184601e-01,69:6.037969e-01):1.203100e-01):5.706521e-01,((((31:5.225834e-02,27:3.076545e-01):6.759766e-03,(28:6.522406e-03,32:1.426537e-02):1.111475e-01):4.964845e-02,(33:7.889782e-02,30:6.769705e-02):1.491931e-02):1.876879e-02,29:4.834157e-02):8.121467e-01):5.157837e-01):2.774709e-01):2.320479e-01,((((56:4.037329e-02,57:3.297042e-02):6.338902e-03,(58:6.043412e-04,64:2.526539e-03):2.803727e-02):3.499916e-01,((66:8.537041e-02,63:3.298384e-02):9.530484e-02,(65:2.317780e-01,59:1.200944e-01):6.130893e-02):5.515251e-01):3.094331e-01,62:6.201123e-01):1.002959e+00):1.059775e+00):3.318384e-01,7:5.991644e-01):1.376951e-01):7.657034e-02,1:8.035419e-02);
   tree gen.9699500 = [&U] ((((((((((55:1.166718e+00,(4:3.737700e-02,5:1.314854e-01):4.250849e-01):2.822825e-01,3:5.386375e-01):2.203860e-01,((30:2.878191e-02,((((27:1.861300e-01,31:1.534219e-01):4.145118e-03,(28:2.426078e-03,32:9.995509e-03):6.294515e-02):4.572844e-02,29:6.229926e-02):3.978452e-02,33:1.920748e-02):6.622927e-02):6.384731e-01,((68:1.529259e-01,(70:4.813419e-01,67:3.524067e-01):8.811472e-02):1.827397e-01,69:3.316332e-01):7.122685e-01):8.369714e-01):3.867102e-01,(8:9.761590e-01,6:3.878692e-01):7.926553e-01):1.214776e-01,(((((((46:1.726991e-01,47:2.235194e-01):3.122029e-01,53:7.814735e-01):3.486952e-01,(45:1.696199e-01,48:5.993916e-01):5.766164e-01):2.037625e-01,49:9.622043e-01):9.841265e-01,(((52:2.610003e-01,50:2.810938e-01):3.607246e-02,51:2.678635e-01):1.495212e+00,34:6.706643e-01):1.927812e-01):1.044291e-01,(((18:1.030751e+00,((12:1.007071e+00,26:8.884104e-01):3.077418e-01,((13:1.365810e-01,(21:8.038700e-02,9:3.393564e-01):1.599888e-01):7.072270e-01,((60:5.731560e-01,61:4.852442e-01):6.275068e-01,16:6.338553e-01):7.358083e-01):4.156721e-01):1.102321e-01):1.720760e-01,((17:5.504568e-01,19:1.111090e+00):2.689313e-01,((44:9.524864e-01,(43:6.377225e-01,54:7.160363e-01):1.487927e-01):7.995846e-01,10:1.647877e+00):2.232819e-02):6.204856e-01):1.536214e-01,(11:9.857365e-01,(24:8.896991e-01,((14:1.584907e-01,15:1.424111e-01):7.698528e-02,20:2.937359e-01):1.647586e-02):8.817611e-01):3.034013e-01):1.988174e-01):3.120128e-01,((25:6.813620e-01,(37:5.337591e-01,36:3.325246e-01):1.373724e-01):2.159477e-01,(((42:2.870959e-01,35:3.148637e-01):4.856934e-02,41:1.967722e-01):2.547561e-01,38:2.503957e-01):4.901253e-01):4.760675e-01):1.602207e-01):3.781791e-01,((((63:6.164217e-02,66:3.681917e-02):1.564341e-01,(65:2.712411e-01,59:3.723725e-02):1.124555e-01):2.386391e-01,((57:3.145923e-02,56:3.014859e-02):2.327398e-02,(58:2.045779e-03,64:1.537714e-03):8.278324e-03):4.604925e-01):2.908557e-01,62:5.867817e-01):6.927434e-01):1.041809e+00,((39:3.270397e-02,2:4.674226e-02):4.066443e-01,40:1.331852e-01):4.011609e-01):3.045595e-01,7:5.509349e-01):1.949057e-01,23:2.549850e-02):1.753874e-01,22:5.858135e-02,1:8.264758e-02);
   tree gen.9700000 = [&U] (22:5.027284e-02,(23:6.765689e-02,((((39:1.590323e-02,2:3.013055e-02):3.444873e-01,40:2.011732e-01):2.868460e-01,(((((((51:3.547340e-01,52:2.234520e-01):1.072778e-02,50:1.585897e-01):1.769548e+00,(34:9.597491e-01,(((((((44:6.117156e-01,43:6.800350e-01):1.205479e-01,54:7.457271e-01):6.780800e-01,(17:5.158046e-01,19:1.092994e+00):3.449654e-01):1.054131e-01,10:1.122824e+00):3.488354e-01,(11:1.207796e+00,(((26:7.761665e-01,12:7.717513e-01):4.455672e-01,18:9.065371e-01):1.630429e-01,((16:8.960083e-01,(60:5.074406e-01,61:4.431189e-01):5.263078e-01):5.751069e-01,(13:1.183379e-01,(9:1.908919e-01,21:1.117056e-01):1.323737e-01):4.093431e-01):2.205032e-01):2.065439e-01):1.412359e-02):7.591054e-02,(((48:3.981496e-01,45:2.971303e-01):4.334479e-01,((47:2.927508e-01,46:1.525137e-01):4.045637e-01,53:7.548889e-01):3.196439e-01):7.779139e-02,49:1.124975e+00):1.245121e+00):3.507499e-02,((20:1.720836e-01,(14:1.453048e-01,15:1.686988e-01):3.005783e-01):4.072261e-01,24:7.697398e-01):8.326785e-01):1.551027e-01):2.234711e-02):2.525016e-01,(((41:2.731784e-01,(42:3.125517e-01,35:2.911283e-01):1.125474e-01):2.418617e-01,38:6.352523e-02):1.123909e+00,(25:5.434197e-01,(36:6.460816e-01,37:6.052753e-01):2.949895e-01):6.674353e-02):4.612119e-01):1.708251e-01,(6:5.542116e-01,8:6.455521e-01):1.092068e+00):1.309821e-01,((((4:1.800820e-02,5:7.739286e-02):7.011775e-01,55:1.049428e+00):3.334891e-01,3:5.088489e-01):2.453251e-01,((69:4.581006e-01,(68:2.625826e-01,(70:2.387318e-01,67:2.178025e-01):8.737115e-02):6.775437e-02):5.176654e-01,((30:6.327382e-02,(((28:6.096242e-03,32:5.052464e-03):1.058420e-01,(27:2.711303e-01,31:9.482844e-02):2.219099e-02):4.893170e-02,29:4.518300e-02):1.823862e-02):1.186743e-02,33:1.733673e-02):7.019895e-01):1.221794e+00):2.108768e-01):4.962418e-01,((((56:1.960786e-02,57:2.381023e-02):2.742834e-02,(58:3.174685e-03,64:3.079207e-03):4.479579e-02):3.271237e-01,((66:5.429550e-02,63:5.493953e-02):1.605672e-01,(65:2.166340e-01,59:1.064042e-01):9.111460e-02):3.833684e-01):2.892152e-01,62:6.757620e-01):5.708022e-01):7.951689e-01):6.236998e-01,7:5.522118e-01):1.286983e-01):7.156735e-02,1:7.510397e-02);
   tree gen.9700500 = [&U] (((7:6.422544e-01,((40:2.499563e-01,(39:5.938527e-02,2:3.742067e-02):3.493692e-01):4.015982e-01,(((29:8.861147e-03,((30:5.952956e-02,33:6.434638e-02):6.946354e-02,((27:1.548085e-01,(28:6.338794e-03,32:3.025060e-03):8.144364e-02):1.513802e-02,31:9.383650e-02):4.572561e-02):2.639661e-02):6.229743e-01,(69:2.799059e-01,(68:1.505871e-01,(67:2.291872e-01,70:3.583407e-01):1.755876e-01):8.904920e-02):1.077784e+00):1.234801e+00,(((((5:2.311456e-02,4:1.294820e-01):9.797644e-01,55:8.708518e-01):3.555497e-01,3:7.901424e-01):4.097091e-01,((((59:5.970001e-02,65:1.759820e-01):5.303865e-02,(63:5.543038e-02,66:4.418681e-02):1.589801e-01):2.540140e-01,((57:4.587658e-02,56:4.296697e-02):3.266612e-02,(58:6.133080e-03,64:1.072609e-03):6.736874e-03):4.468804e-01):4.130556e-01,62:4.262836e-01):7.264004e-01):2.254846e-01,((6:5.359764e-01,8:7.741297e-01):8.720943e-01,((((37:6.525450e-01,36:3.968499e-01):2.390847e-01,25:4.718094e-01):4.414020e-01,(38:1.945354e-01,(41:2.296007e-01,(42:2.592511e-01,35:2.805605e-01):8.406552e-02):1.824596e-01):1.017532e+00):4.715905e-01,((((24:6.571626e-01,(20:3.793798e-01,(14:2.014820e-01,15:7.086648e-02):4.707305e-02):2.368718e-01):4.711333e-01,11:1.190864e+00):1.969824e-01,((((16:8.654765e-01,(60:3.625018e-01,61:5.052166e-01):9.458248e-01):3.511539e-01,((21:7.004335e-02,9:1.864913e-01):2.918488e-02,13:2.245767e-01):8.472918e-01):4.468869e-01,(18:7.586796e-01,(((54:9.655549e-01,(44:5.333649e-01,43:9.526949e-01):2.347154e-01):5.420430e-01,10:9.358386e-01):2.545175e-01,(17:7.418088e-01,19:6.546531e-01):3.657107e-01):2.683726e-01):1.639024e-01):2.378409e-01,(26:7.257408e-01,12:1.014546e+00):2.563871e-01):1.589017e-01):1.726082e-01,((34:1.024168e+00,((52:2.073510e-01,50:3.039876e-01):1.769691e-02,51:4.326627e-01):1.163977e+00):3.519554e-01,((((47:2.124430e-01,46:1.930217e-01):5.471259e-01,53:8.057148e-01):2.103065e-01,(48:2.661286e-01,45:2.070223e-01):5.060406e-01):2.742918e-01,49:9.623592e-01):1.084103e+00):7.292395e-02):2.033692e-01):2.987398e-02):2.513696e-01):1.133516e-01):9.644405e-01):5.101836e-01):2.310381e-01,23:7.856638e-02):2.390381e-01,22:2.838038e-02,1:3.158738e-02);
   tree gen.9701000 = [&U] (22:5.978090e-02,(23:1.480612e-01,((((39:1.727822e-02,2:8.327359e-02):3.385847e-01,40:1.977262e-01):4.311723e-01,((((((26:1.109996e+00,12:1.344418e+00):4.260480e-01,((11:1.192176e+00,((16:8.806558e-01,(60:4.987459e-01,61:5.639514e-01):5.172898e-01):5.652528e-01,(13:1.456963e-01,(9:1.876211e-01,21:1.097916e-01):1.656410e-01):4.118694e-01):4.487098e-01):6.194645e-02,((((44:6.170404e-01,(54:4.533376e-01,43:6.624124e-01):3.241697e-01):6.746463e-01,(17:4.761314e-01,19:1.074266e+00):3.354908e-01):8.313171e-02,10:1.106831e+00):5.119748e-01,18:8.910042e-01):6.457607e-02):1.511789e-01):1.173555e-01,(((20:1.691351e-01,(24:7.565509e-01,(14:2.339921e-01,15:9.258048e-02):2.258383e-01):1.693223e-01):8.184111e-01,((52:2.278494e-01,51:3.441809e-01):5.692697e-02,50:2.986612e-01):1.730190e+00):4.488011e-02,((((48:3.913276e-01,45:2.920392e-01):4.260211e-01,((47:2.877347e-01,46:1.499005e-01):3.976318e-01,53:8.525864e-01):1.874016e-01):8.312265e-02,49:1.105700e+00):1.215691e+00,34:1.490451e+00):6.294778e-02):4.622916e-02):1.702155e-01,((((41:2.684977e-01,(42:3.071963e-01,35:2.865709e-01):9.402643e-02):2.377175e-01,38:1.923394e-01):1.028122e+00,(25:5.341085e-01,(36:6.350114e-01,37:4.432365e-01):2.700042e-01):2.574543e-01):5.147082e-01,(6:7.196329e-01,8:6.344910e-01):7.038567e-01):3.654428e-01):3.126777e-01,((((4:5.582148e-02,5:7.606679e-02):6.891633e-01,55:1.164139e+00):5.922464e-01,3:3.976532e-01):2.913959e-01,(((70:2.299303e-01,67:1.122808e-01):1.697367e-01,(68:2.197597e-01,69:3.906655e-01):1.044241e-01):5.009511e-01,(33:1.703968e-02,((((27:2.664846e-01,(28:5.741575e-03,32:5.733988e-03):1.040285e-01):6.770982e-02,31:7.365926e-02):4.734544e-02,29:1.636402e-02):4.402597e-02,30:6.218967e-02):3.368321e-02):7.118891e-01):8.493725e-01):3.968959e-01):3.054370e-01,((((56:2.841431e-02,57:4.036721e-02):2.025003e-02,(58:2.792598e-03,64:2.674975e-03):4.435090e-02):3.215186e-01,((66:5.336518e-02,63:8.367970e-02):1.177115e-01,(65:2.188796e-01,59:1.045811e-01):3.846777e-02):4.945493e-01):2.842597e-01,62:6.641833e-01):7.812937e-01):7.323797e-01):3.457258e-01,7:5.003506e-01):1.264931e-01):7.034109e-02,1:6.603486e-02);
   tree gen.9701500 = [&U] (((((((((55:1.125686e+00,(4:3.606249e-02,5:1.268612e-01):9.930311e-01):3.492940e-01,3:5.313542e-01):1.351153e-01,((30:4.554728e-02,((((27:2.001055e-01,(28:3.828360e-03,32:2.382940e-03):6.983810e-02):1.094553e-02,31:9.410779e-02):3.521920e-02,29:4.237973e-02):3.209700e-02,33:4.281998e-02):4.123887e-02):1.146449e+00,((70:2.133406e-01,67:1.028538e-01):3.067082e-01,(68:1.432798e-01,69:3.199700e-01):4.797053e-02):6.877612e-01):3.837575e-01):3.085889e-01,(((8:7.434792e-01,6:4.779926e-01):1.206553e+00,((25:5.927424e-01,(37:4.506652e-01,36:4.795783e-01):2.156497e-01):3.143883e-01,(((42:2.582323e-01,35:3.405504e-01):1.176080e-01,41:1.292625e-01):1.851870e-01,38:2.415896e-01):6.753556e-01):4.829024e-01):5.122141e-02,(((52:2.085918e-01,(51:2.476700e-01,50:2.759633e-01):4.609165e-02):1.416531e+00,34:7.604204e-01):2.880934e-01,(((((46:1.666254e-01,47:1.763135e-01):4.706473e-01,53:7.925566e-01):3.454589e-01,(45:2.710563e-01,48:2.771995e-01):2.672489e-01):4.487157e-01,49:9.052805e-01):1.159506e+00,((((10:1.589923e+00,(44:5.490619e-01,(43:4.831559e-01,54:6.908542e-01):4.595229e-01):5.907039e-01):1.558067e-01,(17:5.310979e-01,19:9.276379e-01):2.291261e-01):4.713932e-01,(((13:7.178366e-02,(21:7.401534e-02,9:2.227920e-01):2.620897e-01):6.761007e-01,((60:5.529988e-01,61:5.251199e-01):6.054381e-01,16:7.146652e-01):5.394677e-01):2.313568e-01,18:9.945009e-01):1.442495e-01):1.896845e-01,(11:5.930925e-01,((12:8.668738e-01,26:8.209772e-01):1.722360e-01,(24:5.396379e-01,((14:1.549255e-01,15:1.150467e-01):9.403213e-02,20:3.878027e-01):1.274695e-01):8.103340e-01):2.513630e-01):1.766537e-01):1.237477e-01):1.022659e-01):2.500001e-01):2.701139e-01):1.934703e-01,((((63:6.392907e-02,66:3.568251e-02):9.189080e-02,(65:2.065501e-01,59:6.351827e-02):9.641873e-02):3.382162e-01,((57:4.350340e-02,56:1.841110e-02):2.411069e-02,(58:1.930862e-02,64:8.376501e-03):1.793670e-02):3.323813e-01):1.502473e-01,62:5.154091e-01):7.975323e-01):1.005170e+00,((39:3.380533e-02,2:4.131666e-02):3.923431e-01,40:1.810829e-01):2.407744e-01):4.299707e-01,7:4.637488e-01):2.286010e-01,23:8.226468e-02):7.245869e-02,22:2.343695e-02,1:8.042884e-02);
   tree gen.9702000 = [&U] (22:6.252811e-02,(23:1.049288e-01,((((39:1.640218e-02,2:1.382783e-02):3.214178e-01,40:2.268189e-01):4.093110e-01,(((((((18:1.036189e+00,((12:8.318268e-01,26:1.053717e+00):1.004796e-01,((16:9.908111e-01,(60:4.457783e-01,61:3.833657e-01):5.467517e-01):4.508437e-01,(13:1.405309e-01,(9:2.251067e-01,21:1.042250e-01):1.402768e-01):5.990009e-01):2.087977e-01):2.247322e-01):2.121063e-01,((44:5.857553e-01,(54:4.296129e-01,43:7.081037e-01):3.001386e-01):6.479721e-01,(10:1.050713e+00,(17:4.741875e-01,19:9.812005e-01):3.870729e-01):1.094954e-01):2.520986e-01):5.499172e-03,11:1.113143e+00):1.387406e-01,((20:2.048592e-01,(24:7.070200e-01,(14:2.221283e-01,15:1.298215e-01):2.243258e-01):1.303205e-01):7.769161e-01,(((((48:3.714865e-01,45:2.772323e-01):3.363122e-01,((47:2.240567e-01,46:1.423003e-01):2.535134e-01,53:8.093586e-01):2.721648e-01):2.127640e-01,49:1.049639e+00):1.154053e+00,34:1.126699e+00):6.447834e-02,(52:1.162447e-01,(51:3.197740e-01,50:2.810971e-01):8.247866e-02):1.621632e+00):8.641654e-02):7.787222e-02):1.672146e-01,((((41:2.548843e-01,(42:2.916209e-01,35:2.720412e-01):6.663837e-02):2.699098e-01,38:1.825874e-01):4.208726e-01,(25:5.070282e-01,(36:6.128166e-01,37:4.207636e-01):2.563144e-01):2.444009e-01):4.541705e-01,(6:6.831461e-01,8:6.023211e-01):9.268534e-01):3.469142e-01):9.120364e-02,((((4:1.558328e-02,5:7.221006e-02):6.468210e-01,55:1.105115e+00):4.415294e-01,3:8.429747e-01):4.102690e-01,(((70:2.182724e-01,67:1.699586e-01):1.157814e-01,(68:2.006998e-01,69:1.741125e-01):9.724637e-02):7.376210e-01,(33:1.617573e-02,(((31:5.983153e-02,((28:6.726075e-03,32:5.443264e-03):9.581725e-02,27:2.529733e-01):1.893470e-02):4.050417e-02,29:2.669543e-02):4.200133e-02,30:7.664284e-02):4.017528e-02):8.140033e-01):6.649395e-01):3.913818e-01):2.495476e-01,((((56:2.146323e-02,57:3.575580e-02):1.571131e-02,(58:6.384221e-04,64:5.096465e-03):5.297058e-02):3.802923e-01,((66:1.158986e-02,63:7.734252e-02):1.117433e-01,(65:2.077820e-01,59:1.152170e-01):5.293300e-02):4.694747e-01):2.349012e-01,62:5.919388e-01):4.019797e-01):6.998347e-01):3.346272e-01,7:4.749818e-01):1.200797e-01):1.126131e-01,1:6.081411e-02);
   tree gen.9702500 = [&U] (((((((((55:1.134877e+00,(4:3.635694e-02,5:5.367014e-02):1.001139e+00):3.812498e-01,3:5.356926e-01):1.421646e-01,(((30:6.197777e-02,((31:9.487617e-02,((28:2.017238e-03,32:2.014588e-02):7.214250e-02,27:1.952333e-01):9.353816e-03):4.006698e-02,29:7.018589e-02):5.724313e-02):1.220343e-02,33:4.316960e-02):5.928131e-01,((68:1.700564e-01,69:3.225825e-01):1.011279e-02,(70:2.435154e-01,67:1.409802e-01):1.614467e-01):7.729826e-01):4.165092e-01):4.265457e-01,(((8:9.519675e-01,6:2.790243e-01):9.982409e-01,((25:5.975820e-01,(37:4.543449e-01,36:5.957937e-01):1.341278e-01):1.684348e-01,(((42:2.603407e-01,35:2.908510e-01):1.121536e-01,41:1.762695e-01):1.073525e-01,38:2.435621e-01):6.808698e-01):3.425212e-01):2.518230e-01,(((52:2.102949e-01,(51:1.885561e-01,50:2.778947e-01):1.208707e-02):1.428097e+00,34:1.179448e+00):2.904456e-01,(((((46:1.679859e-01,47:2.251831e-01):2.147400e-01,53:7.990277e-01):2.527546e-01,(45:2.233949e-01,48:3.838415e-01):4.745239e-01):3.746170e-01,49:9.126720e-01):9.804550e-01,((((12:6.016824e-01,26:8.276803e-01):2.772971e-01,(24:6.290424e-01,((14:1.069332e-01,15:2.111395e-01):1.212138e-01,20:3.909690e-01):1.447557e-01):5.706672e-01):1.344232e-01,11:1.290188e+00):6.629896e-02,(((10:1.033320e+00,(44:4.768450e-01,(43:4.148308e-01,54:6.964949e-01):6.781266e-01):5.955269e-01):1.570788e-01,(17:5.354342e-01,19:9.352120e-01):3.728336e-01):3.645947e-01,(((13:7.236976e-02,(21:7.205198e-02,9:2.246111e-01):1.709665e-01):4.932158e-01,((60:5.575140e-01,61:5.294074e-01):6.103814e-01,16:8.108232e-01):6.036453e-01):3.579960e-01,18:1.107669e+00):9.176751e-02):1.723040e-01):1.790029e-01):4.037001e-02):8.251945e-02):2.723194e-01):2.534841e-01,((((63:6.992106e-02,66:3.597385e-02):9.264108e-02,(65:2.082365e-01,59:1.125683e-01):9.720598e-02):2.762501e-01,((57:5.024710e-02,56:5.220638e-03):1.222154e-02,(58:8.301440e-04,64:2.968609e-03):3.834375e-02):4.656099e-01):2.155823e-01,62:5.250947e-01):7.341384e-01):8.665576e-01,((39:1.552774e-02,2:3.736425e-02):3.955466e-01,40:1.825615e-01):2.427403e-01):5.390888e-01,7:4.675353e-01):2.304675e-01,23:5.061844e-02):8.276820e-02,22:5.643473e-02,1:9.705956e-02);
   tree gen.9703000 = [&U] (((((((((55:1.084430e+00,(4:7.523114e-02,5:5.314941e-02):8.597189e-01):3.775507e-01,3:6.018784e-01):1.853600e-01,(((31:1.294865e-01,((28:1.997666e-03,32:1.362072e-02):6.024639e-02,27:1.838176e-01):2.786426e-02):3.967823e-02,((30:6.137643e-02,33:4.480970e-02):1.261074e-02,29:4.744693e-02):1.089269e-02):5.870613e-01,((70:2.411527e-01,67:1.396123e-01):1.598803e-01,(69:2.679391e-01,68:1.658703e-01):4.017237e-03):7.516726e-01):7.749359e-01):3.946401e-01,(((8:9.427311e-01,6:1.950924e-01):9.885555e-01,((25:6.252338e-01,(37:4.499366e-01,36:5.900130e-01):1.328264e-01):1.668005e-01,(((42:2.578148e-01,35:2.138223e-01):7.622605e-02,41:3.336246e-01):1.063110e-01,38:2.411990e-01):6.742637e-01):3.391979e-01):2.493797e-01,((((((46:1.481164e-01,47:2.229982e-01):2.126565e-01,53:7.912752e-01):2.503022e-01,(45:2.212274e-01,48:3.801173e-01):4.699198e-01):3.709823e-01,49:9.038168e-01):9.502918e-01,(((52:2.542072e-01,51:1.888656e-01):1.156705e-02,50:2.751984e-01):1.428691e+00,34:1.240481e+00):3.561269e-01):9.455279e-02,((((12:5.958446e-01,26:8.196498e-01):2.746066e-01,(24:6.567802e-01,((14:1.058957e-01,15:2.090909e-01):9.951934e-02,20:3.871756e-01):2.272160e-01):5.651304e-01):1.331190e-01,11:1.277670e+00):4.064113e-02,(((10:1.023295e+00,(44:4.722185e-01,(43:3.675576e-01,54:6.897372e-01):6.715471e-01):5.897488e-01):1.555548e-01,(17:5.302392e-01,19:9.324367e-01):3.142953e-01):3.537559e-01,(((13:7.166759e-02,(21:7.482122e-02,9:2.224318e-01):2.455235e-01):4.989354e-01,((60:5.521047e-01,61:3.538203e-01):4.700058e-01,16:8.029562e-01):5.849099e-01):3.545225e-01,18:1.096922e+00):7.091942e-02):1.688257e-01):2.487287e-01):8.171880e-02):2.696772e-01):2.007977e-01,((((63:6.924265e-02,66:4.973657e-02):8.985925e-02,(65:2.193111e-01,59:8.513528e-02):9.626284e-02):2.747524e-01,((57:4.975958e-02,56:5.169985e-03):1.210296e-02,(58:1.708339e-02,64:6.535231e-03):4.017925e-02):4.610924e-01):1.968591e-01,62:4.448792e-01):8.493497e-01):8.581499e-01,((39:9.642296e-03,2:5.850126e-02):3.917088e-01,40:1.807902e-01):2.403851e-01):4.262619e-01,7:4.629990e-01):2.282314e-01,23:6.626673e-02):1.003830e-01,22:5.588717e-02,1:9.611784e-02);
   tree gen.9703500 = [&U] (((((((((55:1.097123e+00,(4:7.611173e-02,5:7.619086e-02):8.697820e-01):4.027206e-01,3:6.089235e-01):3.927958e-02,(((31:1.310021e-01,((28:7.709300e-03,32:1.361861e-02):5.830553e-02,27:1.859692e-01):1.138795e-02):6.012991e-02,((30:6.357655e-02,33:4.533421e-02):1.338524e-02,29:4.731513e-02):8.554663e-03):5.939330e-01,((68:2.759159e-01,69:2.747308e-01):4.064836e-03,(70:3.371339e-01,67:1.412465e-01):1.617517e-01):7.582681e-01):7.840067e-01):3.992594e-01,(((8:9.537659e-01,6:1.658394e-01):1.000127e+00,((25:6.325523e-01,(37:4.552032e-01,36:3.361583e-01):2.931321e-01):1.311796e-01,(((42:2.608325e-01,35:2.163251e-01):3.168724e-02,41:2.355402e-01):1.075554e-01,38:2.440223e-01):6.821560e-01):4.482234e-01):1.451424e-01,(((((46:1.032567e-01,47:2.256085e-01):2.151457e-01,53:7.430339e-01):3.064440e-01,(45:2.238169e-01,48:3.845666e-01):4.408009e-01):1.313336e-01,49:9.143962e-01):9.614151e-01,((((52:2.541062e-01,50:2.802389e-01):1.188524e-02,51:1.910763e-01):1.425459e+00,34:8.117965e-01):5.834137e-01,((((12:7.454097e-01,26:8.292439e-01):8.281409e-02,(24:7.394831e-01,((14:1.071352e-01,15:2.115384e-01):1.006842e-01,20:3.917076e-01):2.298756e-01):5.717453e-01):9.376590e-02,11:1.292626e+00):2.534882e-02,(((43:6.345084e-01,(54:8.157134e-01,44:4.777459e-01):5.219699e-02):5.756304e-01,((17:5.364457e-01,19:9.433510e-01):3.036807e-01,10:1.035272e+00):2.096074e-01):3.208051e-01,(((13:7.250648e-02,(21:7.569701e-02,9:2.250354e-01):2.483974e-01):5.047755e-01,((60:5.744058e-01,61:3.579618e-01):5.329899e-01,16:8.123549e-01):5.917564e-01):3.415092e-01,18:1.109761e+00):8.263885e-02):1.708018e-01):2.520645e-01):9.931776e-02):9.408628e-02):2.728338e-01):2.031480e-01,((((63:7.005315e-02,66:2.816877e-02):8.138814e-02,(65:2.218782e-01,59:8.613180e-02):1.192529e-01):2.925779e-01,((57:5.034203e-02,56:2.233663e-02):1.315338e-02,(58:8.038052e-04,64:6.611727e-03):4.792120e-02):3.285817e-01):1.991634e-01,62:4.500866e-01):8.592914e-01):8.681947e-01,((39:1.908302e-02,2:5.918603e-02):3.271182e-01,40:1.829063e-01):2.431988e-01):5.657537e-01,7:4.684185e-01):1.310514e-01,23:6.704239e-02):1.015580e-01,22:7.253968e-02,1:7.089645e-02);
   tree gen.9704000 = [&U] (22:4.928420e-02,(23:5.740411e-02,(7:6.006119e-01,(((2:1.527782e-02,39:1.565405e-02):3.260852e-01,40:2.087241e-01):2.223538e-01,(((((50:2.713978e-01,51:2.077600e-01):1.885722e-01,52:5.279936e-02):1.199627e+00,((11:9.378911e-01,((20:3.477715e-01,(14:2.718366e-01,15:9.311538e-02):7.192042e-02):1.560350e-01,24:8.166913e-01):5.763815e-01):2.687329e-01,(((12:8.766970e-01,26:8.212869e-01):2.158237e-01,((((60:4.948098e-01,61:3.680969e-01):5.178284e-01,16:8.441893e-01):6.014866e-01,((21:9.894014e-02,9:1.473294e-01):1.168490e-01,13:8.720706e-02):6.891885e-01):3.566112e-02,18:1.073710e+00):2.756819e-01):7.396296e-02,(((54:9.084858e-01,43:5.933283e-01):2.176619e-01,44:3.821234e-01):8.546386e-01,(10:9.152908e-01,(17:5.447646e-01,19:9.503537e-01):3.154329e-01):8.297567e-02):3.341350e-01):4.551397e-02):1.833459e-01):2.936655e-01,(((8:5.673175e-01,6:2.913157e-01):7.618079e-01,((((36:5.299640e-01,37:6.014331e-01):1.163567e-01,25:7.882468e-01):2.042136e-01,(((35:2.147109e-01,42:2.796753e-01):1.090712e-01,41:2.217153e-01):1.791542e-01,38:2.509934e-01):8.747769e-01):3.187571e-01,(49:8.063013e-01,((45:2.803909e-01,48:2.854768e-01):2.303096e-01,((47:1.709490e-01,46:1.764004e-01):2.504613e-01,53:8.386770e-01):4.732542e-01):5.860280e-01):6.134695e-01):1.329958e-01):1.874056e-01,(((3:7.729226e-01,((4:4.765916e-02,5:5.211108e-02):5.185710e-01,55:1.044196e+00):3.003548e-01):3.097158e-01,(((70:2.475087e-01,67:2.144645e-01):1.550837e-01,(69:3.149874e-01,68:1.922878e-01):6.105107e-02):8.273956e-01,(((33:3.927700e-02,30:1.654294e-02):3.599646e-02,((28:1.493137e-03,32:1.074569e-02):7.190336e-02,(27:1.368999e-01,31:9.416851e-02):1.287552e-02):5.337234e-02):2.070779e-02,29:3.768180e-02):6.114653e-01):6.932290e-01):2.886151e-01,34:1.185185e+00):8.592513e-03):1.125538e-01):2.778964e-01,((((56:8.146840e-03,57:5.634870e-02):6.908032e-02,(64:4.013914e-03,58:1.191121e-03):5.342410e-03):3.870817e-01,((63:7.910007e-02,66:5.045192e-02):1.120136e-01,(65:1.850953e-01,59:5.989279e-02):2.930125e-02):3.867900e-01):4.544292e-01,62:5.839782e-01):7.404947e-01):6.769049e-01):4.566617e-01):1.118339e-01):8.169908e-02,1:7.927468e-02);
   tree gen.9704500 = [&U] (22:6.935851e-02,((7:6.349988e-01,(((62:6.014945e-01,(((57:1.855429e-02,56:1.023247e-02):2.354560e-02,(64:1.590294e-03,58:2.135700e-03):2.806748e-02):3.306197e-01,((66:4.060079e-02,63:7.649977e-02):1.260007e-01,(65:1.999739e-01,59:5.838705e-02):3.239041e-02):3.842013e-01):2.890034e-01):7.605062e-01,(((((52:2.190343e-01,(50:2.030954e-01,51:4.277460e-01):8.643099e-02):1.344538e+00,34:8.885590e-01):3.450633e-01,((24:8.824963e-01,((15:1.008432e-01,14:1.738307e-01):1.999399e-01,20:2.144876e-01):1.487556e-01):9.656261e-01,(((18:1.108971e+00,(((13:1.228854e-01,(9:1.387533e-01,21:7.467155e-02):1.043813e-01):6.112751e-01,((61:4.165434e-01,60:5.096769e-01):6.917919e-01,16:4.966082e-01):5.974067e-01):5.423009e-01,(((44:5.158795e-01,(54:6.640606e-01,43:6.781022e-01):1.858139e-01):7.801958e-01,(19:1.043044e+00,17:6.746025e-01):4.560891e-01):3.970428e-02,10:1.094277e+00):3.542045e-01):9.485679e-02):2.545693e-01,(26:8.369358e-01,12:1.233410e+00):1.424716e-01):1.316652e-01,11:1.192618e+00):1.188366e-01):2.091394e-01):1.591304e-01,(((49:1.046791e+00,((53:9.701980e-01,(47:3.034768e-01,46:1.320153e-01):4.520564e-01):6.639643e-02,(48:3.566927e-01,45:1.139414e-01):5.971493e-01):2.957729e-01):7.050544e-01,((25:6.567435e-01,(37:3.649041e-01,36:4.482784e-01):2.124779e-01):3.043315e-01,(38:2.205498e-01,((35:2.322953e-01,42:3.455997e-01):1.385726e-01,41:1.848654e-01):2.036985e-01):6.236142e-01):2.707582e-01):9.214094e-02,(8:7.457110e-01,6:5.284723e-01):7.835904e-01):2.529936e-01):1.000994e-01,((3:6.733902e-01,(55:9.738758e-01,(4:1.214229e-01,5:2.231771e-02):7.314420e-01):3.166479e-01):1.704033e-01,((29:3.541467e-03,((30:1.081867e-01,33:3.481709e-02):3.715535e-02,(31:8.773019e-02,((32:1.358409e-02,28:7.073136e-03):5.045406e-02,27:2.357401e-01):3.881008e-02):8.205131e-02):4.962063e-02):9.252489e-01,(69:3.593981e-01,((70:3.751486e-01,67:2.500101e-01):1.606380e-01,68:2.203925e-01):1.203976e-01):6.773794e-01):5.898344e-01):4.239791e-01):1.657643e-01):8.050158e-01,((39:8.420926e-02,2:3.103092e-02):3.042497e-01,40:2.621024e-01):1.429130e-01):3.366158e-01):1.452440e-01,23:1.113368e-01):1.065293e-01,1:5.741456e-02);
   tree gen.9705000 = [&U] (22:6.326337e-02,((7:4.786530e-01,(((62:5.486359e-01,(((57:1.692376e-02,56:9.333250e-03):9.472821e-03,(64:5.147865e-03,58:1.416074e-02):2.560094e-02):3.015652e-01,((66:3.703284e-02,63:6.977706e-02):1.149279e-01,(65:1.824005e-01,59:6.507860e-02):3.134181e-02):3.504381e-01):3.784153e-01):6.936738e-01,(((((52:1.787031e-01,(50:2.681254e-01,51:3.003553e-01):1.992254e-02):1.226382e+00,34:8.104735e-01):3.147396e-01,(((24:8.049436e-01,((15:2.064882e-01,14:1.585546e-01):1.823694e-01,20:1.956386e-01):1.356831e-01):5.998689e-01,(26:8.877380e-01,12:7.422425e-01):3.293544e-01):2.179866e-01,(((18:1.011516e+00,((13:1.621712e-01,(9:1.265598e-01,21:6.810950e-02):9.520837e-02):5.575569e-01,((61:3.799380e-01,60:4.648871e-01):5.036535e-01,16:8.895331e-01):2.440380e-01):4.380063e-01):9.106846e-02,((19:9.513827e-01,17:6.153192e-01):4.676593e-01,(10:9.981129e-01,(44:6.840140e-01,(54:6.057037e-01,43:5.013856e-01):1.694848e-01):4.688366e-01):1.344125e-01):3.217459e-01):2.321981e-01,11:1.087812e+00):5.430272e-02):4.235578e-01):1.451462e-01,(((49:8.157519e-01,((53:8.849381e-01,(47:2.768077e-01,46:1.617909e-01):2.973279e-01):1.635556e-01,(48:3.253470e-01,45:1.039284e-01):5.446725e-01):3.038710e-01):9.343037e-01,((37:3.224950e-01,(25:5.990297e-01,36:4.591805e-01):1.915509e-01):2.775872e-01,(38:2.011682e-01,((35:2.118814e-01,42:3.152288e-01):6.558051e-02,41:1.686196e-01):1.857977e-01):7.065301e-01):2.469643e-01):8.404370e-02,(8:6.801788e-01,6:4.820308e-01):7.147294e-01):7.603924e-02):1.368217e-01,((3:6.142135e-01,(55:8.882927e-01,(4:1.107524e-01,5:2.035646e-02):7.100427e-01):2.888212e-01):1.554285e-01,((29:3.230247e-03,((30:8.472440e-02,33:3.175741e-02):3.284557e-02,(31:1.031571e-01,(27:2.236452e-01,(32:6.017987e-03,28:1.248555e-03):4.741403e-02):1.569888e-02):7.623066e-02):2.496098e-02):8.439391e-01,((69:3.231484e-01,68:2.010247e-01):1.791475e-02,(70:3.421810e-01,67:1.693613e-01):1.740908e-01):4.805406e-01):5.425646e-01):3.867203e-01):2.090294e-01):7.342720e-01,((39:5.941735e-02,2:2.275268e-02):2.775126e-01,40:2.390692e-01):1.303539e-01):3.070344e-01):1.324802e-01,23:4.474363e-02):1.558768e-01,1:5.236904e-02);
   tree gen.9705500 = [&U] (((7:7.280156e-01,((40:1.534488e-01,(39:1.226479e-02,2:3.409876e-02):3.321033e-01):3.409115e-01,(((((59:6.178007e-02,65:1.860787e-01):4.306121e-02,(63:1.274985e-01,66:2.329712e-02):1.032525e-01):3.464035e-01,(64:1.113291e-02,(58:3.517056e-03,(57:5.352449e-02,56:1.443812e-02):4.829959e-02):7.423901e-03):2.084922e-01):3.226683e-01,62:5.389767e-01):6.977607e-01,(((((5:6.223140e-02,4:3.161075e-02):6.841891e-01,55:1.135363e+00):5.321418e-01,((((((27:1.455900e-01,(28:6.877280e-04,32:1.289272e-04):7.799125e-02):3.745582e-02,31:4.931380e-02):5.860989e-02,29:6.814085e-02):2.249047e-02,30:4.003924e-02):7.212384e-02,33:3.951389e-03):4.290967e-01,((67:2.247799e-01,70:3.328169e-01):2.337866e-01,(69:3.181756e-01,68:2.727895e-01):1.073563e-02):9.104225e-01):1.009591e+00):1.350315e-01,3:7.212044e-01):2.437579e-01,(((6:5.924286e-01,8:5.842976e-01):6.703496e-01,(((37:5.275258e-01,36:5.262580e-01):6.822317e-02,25:4.896261e-01):2.558938e-01,(38:5.939291e-02,(41:2.515854e-01,(42:2.710897e-01,35:1.724420e-01):1.130412e-01):2.570873e-01):7.728247e-01):5.485669e-01):2.256707e-02,(((((47:2.257360e-01,46:1.584895e-01):3.894691e-01,53:7.896337e-01):3.152050e-01,(48:2.633357e-01,45:2.198671e-01):4.995508e-01):3.385242e-01,49:8.210596e-01):8.105515e-01,((((((54:7.658874e-01,43:9.695398e-01):2.274325e-02,44:6.121868e-01):5.933139e-01,10:9.590030e-01):3.768836e-02,(17:4.254536e-01,19:5.281604e-01):6.612296e-01):3.926499e-01,(((((16:8.040209e-01,(60:5.795424e-01,61:3.749691e-01):5.197853e-01):3.648400e-01,((21:1.226144e-01,9:1.773115e-01):4.945301e-02,13:2.146769e-01):6.427349e-01):2.031445e-01,(26:8.155986e-01,12:9.537823e-01):3.407420e-01):1.020032e-01,18:1.061895e+00):4.270512e-02,(11:1.107949e+00,(((14:1.586292e-01,15:1.314550e-01):1.065663e-01,20:2.511598e-01):2.087205e-01,24:5.085354e-01):8.361679e-01):1.239635e-01):8.864209e-02):1.533159e-01,(34:1.207350e+00,((51:3.867738e-01,50:2.178029e-01):4.566993e-02,52:3.519927e-01):1.612507e+00):2.787820e-01):1.189568e-01):2.400252e-01):2.257808e-01):1.919618e-01):8.948498e-01):2.211200e-01):1.707868e-01,23:6.783845e-02):8.862330e-02,22:3.405538e-02,1:5.906405e-02);
   tree gen.9706000 = [&U] (22:2.852071e-02,((7:5.365017e-01,(((62:5.682891e-01,(((57:2.613000e-02,56:2.322180e-02):2.028826e-02,(64:7.332117e-03,58:1.241642e-02):1.965612e-02):3.123679e-01,((66:2.785417e-02,63:5.421140e-02):1.192541e-01,(65:1.889344e-01,59:6.740984e-02):6.015967e-02):3.629915e-01):3.175792e-01):7.185225e-01,(((((8:6.382434e-01,6:4.992980e-01):7.516492e-01,(49:8.449737e-01,((53:9.166384e-01,(47:2.867234e-01,46:1.751780e-01):3.079788e-01):1.694145e-01,(48:3.370016e-01,45:1.820812e-01):5.641838e-01):2.023688e-01):9.684428e-01):3.100822e-02,((37:3.340474e-01,(36:4.981073e-01,25:5.956579e-01):1.984127e-01):3.273015e-01,(38:2.083744e-01,((35:2.280545e-01,42:3.265209e-01):4.312159e-02,41:3.913123e-01):1.924534e-01):7.318394e-01):2.038725e-01):1.285664e-01,(((24:8.337782e-01,((15:1.328178e-01,14:1.642344e-01):1.133651e-01,20:2.026468e-01):1.402164e-01):8.361937e-01,((26:1.129558e+00,12:7.688311e-01):2.134868e-01,(11:7.683195e-01,((18:8.280423e-01,((13:1.679805e-01,(9:2.195098e-01,21:5.166461e-02):1.697083e-01):5.775297e-01,((61:3.935482e-01,60:4.815402e-01):5.216954e-01,16:9.213979e-01):2.527799e-01):4.536966e-01):1.060471e-01,(((54:6.274012e-01,(44:6.032805e-01,43:7.497584e-01):1.705666e-01):4.623407e-01,(19:5.938184e-01,17:7.025669e-01):3.653855e-01):1.383554e-02,10:1.033867e+00):3.332714e-01):2.620223e-01):1.447936e-01):2.180055e-01):2.706505e-01,(((51:2.693547e-01,52:1.921953e-01):1.047162e-01,50:3.118978e-01):1.254268e+00,34:1.207178e+00):7.220062e-02):1.561019e-02):1.353867e-01,((3:6.787096e-01,(55:9.171544e-01,(4:1.147198e-01,5:1.425319e-02):7.354778e-01):2.092890e-01):1.526083e-01,((29:4.251720e-03,((30:8.602220e-02,33:3.193784e-02):3.402217e-02,((31:8.586686e-02,27:2.431268e-01):7.660232e-02,(32:4.449235e-03,28:5.649253e-03):1.007309e-01):7.270176e-02):2.585513e-02):1.075110e+00,((69:3.347242e-01,68:1.191487e-01):2.379197e-02,(70:2.406634e-01,67:3.558387e-01):1.847869e-01):6.856262e-01):6.038716e-01):2.252441e-01):2.165173e-01):7.352310e-01,((39:6.154579e-02,2:2.356773e-02):3.432194e-01,40:2.031449e-01):2.652985e-01):3.180329e-01):1.372259e-01,23:4.634644e-02):1.355145e-01,1:3.456063e-02);
   tree gen.9706500 = [&U] (22:2.917088e-02,((7:5.487321e-01,(((62:5.812441e-01,(((57:2.672567e-02,56:2.375117e-02):2.075075e-02,(64:7.499263e-03,58:1.352518e-02):6.469962e-03):3.896567e-01,((66:2.848914e-02,63:5.544723e-02):1.219727e-01,(65:1.932414e-01,59:6.894654e-02):4.914872e-02):3.712664e-01):3.248188e-01):7.047213e-01,((((24:6.585854e-01,((15:1.358455e-01,14:1.178751e-01):1.643252e-01,20:2.072664e-01):1.604720e-01):8.552559e-01,(((26:1.155308e+00,12:7.863577e-01):2.266354e-01,11:8.231452e-01):1.426817e-01,((18:8.469187e-01,((13:1.718099e-01,(9:2.245138e-01,21:5.284238e-02):1.735771e-01):5.906953e-01,((61:4.025196e-01,60:4.925176e-01):5.335882e-01,16:7.455469e-01):4.320521e-01):5.134377e-01):1.502977e-01,((19:5.883565e-01,17:5.626497e-01):4.487134e-01,(10:1.092630e+00,(54:6.417037e-01,(44:6.170332e-01,43:7.668502e-01):2.477438e-01):4.071451e-01):1.103403e-01):3.408688e-01):2.934273e-01):2.338715e-01):4.249447e-01,(((49:9.478950e-01,(((47:1.841905e-01,46:1.791714e-01):3.149996e-01,(48:3.446840e-01,45:2.804457e-01):4.943169e-01):1.732765e-01,53:9.375344e-01):3.179875e-01):8.880299e-01,((8:8.605422e-01,6:5.106802e-01):7.948331e-01,(((37:6.372837e-01,36:5.094624e-01):1.482113e-01,25:6.092367e-01):1.611402e-01,(38:2.131246e-01,((35:2.332534e-01,42:3.339644e-01):1.362436e-01,41:4.002328e-01):1.968406e-01):7.485227e-01):2.475828e-01):3.037606e-02):1.776915e-01,(((52:2.117879e-01,50:3.190080e-01):1.071034e-01,51:2.754950e-01):1.282861e+00,34:1.055043e+00):3.437699e-01):2.495785e-02):4.029744e-02,((3:9.163420e-01,(55:7.509738e-01,(4:1.173350e-01,5:1.457811e-02):7.522441e-01):2.140600e-01):3.131354e-01,(((30:7.165616e-02,33:5.460554e-02):3.479775e-02,(29:1.222419e-02,(31:8.782431e-02,((32:4.550662e-03,28:9.784105e-03):9.372560e-02,27:2.552299e-01):7.679484e-02):7.950872e-02):2.546345e-02):1.145426e+00,((69:3.350331e-01,(70:2.461497e-01,67:3.639505e-01):1.889993e-01):1.615310e-02,68:1.218648e-01):6.727965e-01):6.176377e-01):2.303789e-01):3.199882e-01):8.225256e-01,((39:6.294882e-02,2:2.410499e-02):3.510436e-01,40:2.077758e-01):2.713463e-01):6.320471e-01):1.403541e-01,23:1.051242e-01):7.720167e-02,1:1.224130e-01);
   tree gen.9707000 = [&U] (((7:6.259937e-01,((40:2.108015e-01,(39:4.217455e-02,2:1.119822e-02):2.956234e-01):3.850455e-01,(((((59:6.597198e-02,65:1.811988e-01):5.369899e-02,(63:6.497113e-02,66:2.268615e-02):1.135571e-01):3.373190e-01,((57:3.168485e-02,56:1.677875e-02):8.778162e-03,(64:8.800459e-03,58:5.587242e-03):1.224433e-02):3.484771e-01):2.080930e-01,62:4.131791e-01):7.948846e-01,((((((((28:2.494484e-03,32:1.072890e-03):7.745954e-02,27:1.417719e-01):2.845243e-03,31:4.802054e-02):6.215317e-02,29:2.793311e-02):2.002773e-02,(30:8.458350e-02,33:1.994107e-02):5.729316e-02):4.048027e-01,((68:2.350932e-01,(67:1.884716e-01,70:3.240888e-01):1.754910e-01):4.222980e-02,69:3.093668e-01):4.954711e-01):1.361055e+00,(((5:1.472501e-03,4:1.014358e-01):5.607580e-01,55:8.922436e-01):4.052780e-01,3:6.548091e-01):2.397250e-01):2.406908e-01,((6:5.954162e-01,8:7.225887e-01):6.749198e-01,((((37:5.136914e-01,36:3.407518e-01):3.166156e-01,25:5.898105e-01):2.560606e-01,(38:2.066049e-01,(41:2.449876e-01,(42:3.058142e-01,35:3.736194e-01):5.997243e-02):2.503452e-01):6.935170e-01):4.551088e-01,(((((47:2.198160e-01,46:1.543332e-01):3.005293e-01,53:6.766388e-01):2.259141e-01,(48:2.273581e-01,45:2.141010e-01):4.864500e-01):2.681948e-01,49:7.995273e-01):1.032956e+00,((34:1.175687e+00,((51:2.448183e-01,50:2.120910e-01):5.544221e-02,52:3.024774e-01):1.312975e+00):2.602792e-01,(((11:1.077090e+00,(((14:1.771421e-01,15:1.349783e-01):8.176791e-02,20:3.038159e-01):1.827137e-01,24:5.773658e-01):6.656156e-01):8.883828e-02,(26:9.236578e-01,12:7.148523e-01):3.573661e-01):1.047130e-01,(((16:7.829354e-01,(60:3.829039e-01,61:4.127571e-01):6.070373e-01):1.939691e-01,(13:2.134855e-01,(21:1.422701e-01,9:1.814601e-01):6.366969e-02):4.508291e-01):4.345450e-01,(18:9.895573e-01,((17:6.762129e-01,19:6.787378e-01):4.170786e-01,((43:9.441136e-01,(54:7.122586e-01,44:5.873590e-01):8.436365e-03):6.468356e-01,10:9.338532e-01):1.146712e-01):3.367730e-01):2.416625e-01):1.300366e-01):2.397411e-01):1.196189e-02):8.501739e-02):1.375836e-01):1.252686e-01):3.434841e-01):4.928672e-01):1.632123e-01):3.282028e-01,23:1.697984e-02):9.912895e-02,22:4.418487e-02,1:4.274725e-02);
   tree gen.9707500 = [&U] (22:6.585106e-03,((7:6.063358e-01,(((2:4.408005e-02,39:1.408305e-02):2.861112e-01,40:3.030129e-01):3.569513e-01,((62:6.015206e-01,(((58:2.955155e-04,64:1.002952e-03):3.451108e-02,(56:1.764433e-02,57:3.630910e-02):1.756670e-02):3.199693e-01,((63:7.325287e-02,66:3.499041e-02):1.376332e-01,(59:1.005023e-01,65:1.638159e-01):3.077219e-02):3.958205e-01):2.689703e-01):6.984499e-01,((((55:1.011289e+00,(5:6.764640e-02,4:3.733927e-02):9.934625e-01):3.186707e-01,3:5.217500e-01):3.459647e-01,(((67:3.045441e-01,70:2.989161e-01):1.714867e-01,(69:2.821061e-01,68:1.073891e-01):1.529538e-01):2.848504e-01,(30:3.385073e-02,(33:5.688644e-02,(29:8.174045e-02,(31:8.485050e-02,((28:9.476000e-04,32:2.908618e-03):3.972271e-02,27:2.229918e-01):2.892743e-02):4.749308e-02):7.405553e-02):2.139205e-02):9.191127e-01):8.308290e-01):2.749042e-01,((((((24:6.991036e-01,((14:2.690665e-01,15:5.543938e-02):8.521254e-02,20:4.399435e-01):2.509970e-01):7.631539e-01,11:9.741653e-01):1.521744e-01,(12:8.864986e-01,26:9.363397e-01):1.299573e-01):1.696573e-01,((((16:7.003586e-01,(60:6.705293e-01,61:4.502720e-01):6.866611e-01):4.383741e-01,((9:1.262271e-01,21:1.271881e-01):1.880830e-01,13:1.319501e-01):2.375672e-01):3.967082e-01,18:9.397332e-01):1.401293e-01,(((43:1.097485e+00,(54:4.700148e-01,44:6.071506e-01):2.898994e-01):8.940959e-01,10:7.956135e-01):1.841595e-01,(19:6.585982e-01,17:6.793734e-01):5.021610e-01):4.127239e-01):4.356553e-02):2.604358e-01,(((((53:9.445378e-01,(46:1.263970e-01,47:2.136745e-01):2.388597e-01):1.067190e-01,(45:2.947816e-01,48:2.136049e-01):5.399303e-01):2.855003e-01,49:9.886594e-01):7.288435e-01,((25:6.392399e-01,(37:5.381187e-01,36:4.556088e-01):2.355085e-01):2.569779e-01,(((35:1.759554e-01,42:3.058432e-01):8.317824e-02,41:1.989634e-01):2.376328e-01,38:1.640276e-01):6.998142e-01):5.507646e-01):1.384662e-02,(8:5.190758e-01,6:5.540145e-01):1.067827e+00):1.824930e-01):8.363747e-02,(34:7.697807e-01,(50:1.897659e-01,(51:3.321779e-01,52:2.024331e-01):1.235631e-01):1.610979e+00):3.940927e-01):2.264922e-01):1.728549e-01):8.260791e-01):5.302381e-01):2.515197e-01,23:5.982811e-02):2.270524e-01,1:9.940408e-02);
   tree gen.9708000 = [&U] (22:6.686077e-03,((7:5.949839e-01,(((2:2.161874e-02,39:1.429898e-02):2.904982e-01,40:3.441980e-01):3.624245e-01,((62:6.107439e-01,(((58:3.000467e-04,64:1.018330e-03):1.735578e-02,(56:4.741651e-02,57:3.686583e-02):1.783605e-02):3.248755e-01,((63:6.942795e-02,66:3.552692e-02):1.397436e-01,(59:9.948914e-02,65:1.663278e-01):4.541381e-02):4.018897e-01):2.730944e-01):7.091594e-01,((((55:1.026796e+00,(5:6.868364e-02,4:5.900141e-02):5.822233e-01):4.148602e-01,3:5.297501e-01):3.879449e-01,(((67:1.618493e-01,70:3.034994e-01):3.239638e-01,(69:2.864317e-01,68:9.771112e-02):3.834945e-02):4.102014e-01,(30:8.693961e-03,(33:4.654207e-02,(29:8.299379e-02,((27:2.264110e-01,31:8.615153e-02):9.154316e-03,(28:1.042873e-03,32:4.049073e-03):4.033179e-02):9.955989e-02):2.868794e-02):7.671318e-02):1.050212e+00):7.682961e-01):4.125356e-01,(((((24:7.098231e-01,((14:2.731922e-01,15:5.628944e-02):8.068578e-02,20:4.466893e-01):2.548456e-01):7.597908e-01,11:9.891024e-01):3.453844e-01,(((((16:5.374311e-01,(60:6.808106e-01,61:3.654204e-01):6.971898e-01):4.450957e-01,((9:1.853683e-01,21:1.291383e-01):1.909669e-01,13:1.339733e-01):3.545256e-01):4.701246e-01,(12:9.000915e-01,26:9.506968e-01):2.676212e-01):1.566986e-01,18:1.193607e+00):2.298330e-01,(((54:4.723373e-01,(43:1.114313e+00,44:6.205203e-01):2.556515e-01):5.514435e-01,10:8.078128e-01):1.869832e-01,(19:6.686966e-01,17:6.897903e-01):5.098608e-01):4.190522e-01):7.070100e-03):2.736407e-01,((8:5.270349e-01,6:5.625093e-01):1.084200e+00,(((25:4.702008e-01,(37:5.463698e-01,36:4.625948e-01):2.391196e-01):3.715589e-01,(((35:1.786533e-01,42:3.105327e-01):8.445363e-02,41:2.112465e-01):2.412764e-01,38:1.665426e-01):5.552648e-01):2.926281e-01,(((53:7.527655e-01,(46:1.544530e-01,47:2.169508e-01):3.623821e-01):3.694440e-01,(45:1.984404e-01,48:2.168802e-01):4.153116e-01):3.208699e-01,49:7.109343e-01):1.002754e+00):7.460995e-02):1.128487e-01):1.501072e-02,(34:7.815839e-01,((51:4.581795e-01,50:2.005301e-01):5.505578e-02,52:1.987585e-01):1.635681e+00):2.643524e-01):2.494593e-01):1.403063e-01):4.941418e-01):5.383684e-01):3.234160e-01,23:6.074547e-02):7.981469e-02,1:1.009283e-01);
   tree gen.9708500 = [&U] (22:1.802149e-02,((7:5.586496e-01,((((62:5.964693e-01,(((58:4.131184e-03,64:6.028976e-04):2.715941e-02,(57:3.168800e-02,56:2.612979e-02):9.426536e-03):3.775461e-01,((66:8.749580e-02,63:4.702542e-02):9.509626e-02,(65:1.714733e-01,59:1.120821e-01):7.180093e-02):4.609287e-01):2.106304e-01):9.314876e-01,((((37:5.121292e-01,(36:4.520728e-01,25:5.406078e-01):1.596945e-01):2.759890e-01,(38:1.310441e-01,((35:2.279360e-01,42:2.919815e-01):7.371484e-02,41:1.339857e-01):3.209945e-01):5.686578e-01):2.455465e-01,((8:6.412742e-01,6:5.731842e-01):9.821855e-01,(49:8.411171e-01,(((47:1.657309e-01,46:1.551883e-01):3.940920e-01,53:7.845916e-01):4.128513e-01,(48:3.058562e-01,45:2.488542e-01):6.525473e-01):1.772059e-01):6.641308e-01):7.241485e-04):4.043573e-01,((((51:2.444613e-01,50:3.206649e-01):1.249677e-01,52:2.786697e-01):1.125106e+00,34:7.914031e-01):3.746211e-01,((24:7.214658e-01,((15:2.051957e-01,14:1.994225e-01):1.271432e-01,20:1.839184e-01):1.514609e-01):8.167788e-01,(26:8.599916e-01,((12:6.891675e-01,11:8.226292e-01):9.393682e-02,((((44:5.501446e-01,(54:9.904452e-01,43:5.473291e-01):1.945385e-01):8.020338e-01,10:9.095517e-01):1.299077e-01,(19:5.220797e-01,17:6.482260e-01):3.399545e-01):3.776540e-01,(18:1.345510e+00,((13:9.584078e-02,(9:2.289163e-01,21:5.834404e-02):1.695808e-01):5.241550e-01,((61:6.159628e-01,60:4.370368e-01):7.268978e-01,16:1.013351e+00):1.414627e-01):2.819822e-01):5.087043e-01):1.515752e-01):7.556978e-02):1.503563e-01):2.342407e-01):1.321410e-01):1.378520e-01):4.480864e-02,((3:4.389226e-01,(55:7.852587e-01,(4:1.180787e-01,5:6.437670e-02):6.497253e-01):2.938504e-01):3.858190e-01,((((31:9.434907e-02,(27:2.197510e-01,(32:2.597897e-03,28:1.988465e-03):5.021391e-02):5.239490e-02):2.109864e-02,(30:7.961253e-02,33:4.681936e-02):2.448575e-02):2.961825e-02,29:2.388752e-02):7.985584e-01,(69:3.068537e-01,((70:3.142549e-01,67:1.528323e-01):1.212317e-01,68:1.799738e-01):5.498504e-03):6.200435e-01):5.016559e-01):1.125561e-01):7.679631e-01,((39:5.518196e-02,2:3.726089e-04):3.114994e-01,40:1.648516e-01):2.308502e-01):5.180977e-01):1.405944e-01,23:6.393666e-02):1.764641e-01,1:5.180486e-02);
   tree gen.9709000 = [&U] (22:9.069717e-02,(23:1.041197e-01,((((39:3.530036e-03,2:7.357519e-02):3.514783e-01,40:1.664465e-01):3.734421e-01,((((((((51:3.129554e-01,52:2.000146e-01):5.738401e-02,50:2.531432e-01):1.355798e+00,34:8.366537e-01):4.636221e-01,(((((10:1.166330e+00,(43:5.522467e-01,(54:6.649803e-01,44:7.361578e-01):2.307464e-01):4.195907e-01):2.455894e-01,(17:5.899048e-01,19:6.973310e-01):3.742910e-01):3.076693e-01,((12:7.364335e-01,26:7.603953e-01):8.581532e-02,((20:2.331795e-01,(14:1.851927e-01,15:1.737834e-01):1.051322e-01):1.457829e-01,24:5.929417e-01):6.778562e-01):2.058324e-01):6.112760e-02,(11:1.066031e+00,(18:1.106312e+00,((16:7.207184e-01,(60:4.268523e-01,61:3.361141e-01):4.914316e-01):4.653614e-01,((21:7.248739e-02,9:1.094144e-01):1.287152e-01,13:2.009903e-01):3.968001e-01):3.239784e-01):5.966859e-02):1.453575e-01):1.030896e-01,(((48:2.942391e-01,45:1.645360e-01):5.076180e-01,((47:1.918403e-01,46:2.147717e-01):3.067608e-01,53:7.643125e-01):2.094964e-01):3.347179e-01,49:1.035394e+00):8.474008e-01):9.849435e-02):2.444604e-01,(((41:2.064758e-01,(42:2.299730e-01,35:2.370665e-01):1.922689e-01):1.701969e-01,38:1.481695e-01):1.157507e+00,(25:7.475364e-01,(36:6.306710e-01,37:5.276240e-01):4.924976e-02):1.968531e-01):4.920952e-01):9.476517e-02,(6:2.518576e-01,8:8.182425e-01):1.470883e+00):1.306373e-01,((((4:3.284837e-02,5:9.105374e-02):8.616362e-01,55:1.001728e+00):4.189655e-01,3:4.755241e-01):1.006972e-01,(((68:1.445296e-01,(70:2.576888e-01,67:2.287075e-01):1.601404e-01):2.530642e-02,69:3.811426e-01):8.670346e-01,(((30:4.886164e-02,33:3.910642e-02):5.048617e-02,((28:2.572354e-03,32:1.200455e-02):7.606885e-02,(27:2.772447e-01,31:8.282173e-02):8.818102e-03):5.013381e-02):9.868964e-03,29:3.798316e-02):7.007663e-01):1.122974e+00):1.456169e-01):6.461942e-01,((((56:1.364961e-02,57:3.186029e-02):1.434553e-02,(58:7.220126e-03,64:3.437253e-03):1.192146e-03):2.940326e-01,((66:3.694249e-02,63:5.738645e-02):6.524845e-02,(65:1.582189e-01,59:4.978159e-02):3.881440e-02):3.696669e-01):1.937224e-01,62:4.816129e-01):5.659049e-01):7.706114e-01):5.287935e-01,7:7.297038e-01):3.296814e-01):5.620470e-02,1:6.497955e-02);
   tree gen.9709500 = [&U] (22:1.561080e-02,((7:4.647026e-01,((((((8:6.619929e-01,6:4.695100e-01):1.046148e+00,((((37:5.286507e-01,36:4.666569e-01):1.664030e-01,25:5.580481e-01):3.161066e-01,(38:1.428486e-01,((35:2.352893e-01,42:2.277713e-01):1.595988e-01,41:1.383082e-01):2.245193e-01):6.565706e-01):4.182754e-01,(49:8.682520e-01,(((47:1.710774e-01,46:1.948064e-01):4.068057e-01,53:8.099030e-01):1.649033e-01,(48:1.508102e-01,45:2.663182e-01):4.388225e-01):1.663634e-01):5.665757e-01):1.556781e-01):1.670413e-01,((((51:2.599339e-01,50:3.687891e-01):2.293193e-01,52:1.896333e-01):1.075720e+00,34:8.169341e-01):3.867066e-01,((24:7.287544e-01,((15:2.118155e-01,14:2.058560e-01):2.216629e-01,20:1.822380e-01):1.538912e-01):8.197056e-01,((12:1.387572e+00,26:8.877354e-01):1.002591e-01,((10:9.388943e-01,((19:5.389222e-01,17:6.691381e-01):4.805089e-01,(43:5.736075e-01,(54:9.067925e-01,44:5.583770e-01):1.775634e-01):9.218841e-01):1.234459e-01):2.914021e-01,((18:8.924481e-01,((13:9.893265e-02,(9:3.320011e-01,21:8.402945e-02):9.062343e-02):3.710157e-01,((61:3.612528e-01,60:7.221550e-01):4.145177e-01,16:1.046043e+00):3.315473e-01):6.041326e-01):4.093510e-01,11:1.093729e+00):2.179941e-01):1.046293e-01):1.401925e-01):1.598340e-01):1.510393e-01):1.414980e-01,((3:4.530824e-01,(55:8.105915e-01,(4:5.005267e-02,5:6.645353e-02):6.706858e-01):4.778825e-01):1.902211e-01,((((31:9.739282e-02,(27:2.268403e-01,(32:3.231802e-03,28:1.884414e-03):6.729112e-02):3.015211e-02):3.357642e-02,29:5.215434e-02):3.043278e-02,(33:5.096911e-02,30:6.024281e-02):2.700765e-02):1.071109e+00,(((70:3.324745e-01,67:1.160215e-01):1.060564e-01,69:3.020564e-01):2.614819e-02,68:1.968846e-01):5.612535e-01):5.178396e-01):6.369823e-01):4.602077e-01,(62:6.717245e-01,(((58:3.430920e-03,64:8.786800e-04):2.707974e-02,(57:3.271027e-02,56:2.697275e-02):1.318166e-02):3.969681e-01,((66:9.031846e-02,63:1.168072e-01):9.816412e-02,(65:1.571587e-01,59:1.156979e-01):8.727319e-02):4.648308e-01):2.309543e-01):8.831057e-01):6.264688e-01,((39:4.828241e-02,2:1.256443e-04):3.215486e-01,40:2.369689e-01):3.392301e-01):4.664632e-01):2.736091e-01,23:6.599929e-02):8.738751e-02,1:5.347611e-02);
   tree gen.9710000 = [&U] (22:1.454523e-01,((7:6.021387e-01,(((2:2.066560e-02,39:1.457858e-02):3.812652e-01,40:2.740041e-01):5.030650e-01,((62:5.782727e-01,(((58:1.809780e-02,64:3.155741e-05):1.863242e-02,(56:1.584901e-02,57:6.106260e-02):1.969069e-02):2.799979e-01,((63:4.675896e-02,66:5.898393e-02):9.577748e-02,(59:8.023195e-02,65:2.057402e-01):4.777384e-02):4.096363e-01):4.732974e-01):6.943948e-01,((((55:1.121370e+00,(5:6.921635e-02,4:1.141504e-02):6.186386e-01):4.351585e-01,3:5.056660e-01):1.606815e-01,(((68:2.517372e-01,69:2.659626e-01):1.095974e-02,(67:2.294206e-01,70:2.661212e-01):1.013533e-01):7.245692e-01,((33:3.932342e-02,(29:7.966289e-02,((27:2.281670e-01,(28:3.427020e-04,32:1.240808e-02):5.219684e-02):4.861506e-02,31:9.783884e-02):4.290610e-02):3.841454e-02):4.171042e-02,30:2.700015e-02):7.574448e-01):8.091957e-01):1.149205e-01,(((34:7.360217e-01,((51:4.617331e-01,52:2.817261e-01):4.973653e-02,50:3.083210e-01):1.535131e+00):3.869340e-01,(((((24:7.826124e-01,((14:2.833447e-01,15:7.344511e-02):1.099793e-01,20:3.602318e-01):2.260102e-01):7.083078e-01,11:8.218715e-01):2.580073e-01,(12:8.760828e-01,26:1.050788e+00):3.218976e-01):1.330918e-01,(((43:7.001115e-01,(54:4.753314e-01,44:6.754938e-01):2.849938e-02):7.133281e-01,10:8.768429e-01):2.629989e-01,(19:9.771500e-01,17:4.489107e-01):3.463424e-01):3.459344e-01):5.274329e-02,(((16:9.562759e-01,(60:5.216869e-01,61:4.903819e-01):6.349775e-01):4.980894e-01,((9:1.912753e-01,21:1.119221e-01):9.478529e-02,13:1.535139e-01):4.160531e-01):3.933622e-01,18:9.771617e-01):4.667732e-02):1.744376e-01):1.182696e-01,((8:6.375500e-01,6:5.550948e-01):9.311051e-01,(((25:4.738477e-01,(37:6.323051e-01,36:4.366632e-01):1.461382e-01):3.135858e-01,(((35:2.799499e-01,42:3.129412e-01):1.227886e-01,41:1.542196e-01):1.969496e-01,38:1.678343e-01):5.373064e-01):4.537467e-01,(((53:9.712931e-01,(46:3.366742e-01,47:1.488664e-01):2.656847e-01):2.508425e-01,(45:2.758344e-01,48:2.443395e-01):3.756136e-01):3.293197e-01,49:6.437955e-01):1.010531e+00):3.796735e-01):1.804861e-01):1.703381e-01):5.231754e-01):9.581812e-01):1.813129e-01):3.439927e-01,23:5.927396e-02):1.042104e-01,1:1.723941e-02);
   tree gen.9710500 = [&U] (22:4.830337e-02,((7:6.175565e-01,(((39:3.348814e-02,2:3.711900e-03):2.604025e-01,40:3.247035e-01):4.270864e-01,(((((55:1.132117e+00,(4:5.940250e-02,5:5.319967e-02):7.063816e-01):4.497937e-01,3:4.205164e-01):2.427250e-01,((((31:6.358591e-02,(27:1.897824e-01,(28:1.212379e-02,32:1.333695e-02):3.085241e-02):3.786231e-02):3.783116e-02,(33:3.619526e-02,30:4.497631e-02):2.520535e-02):4.388991e-02,29:1.518082e-01):8.196891e-01,((68:2.428875e-01,69:5.338487e-01):2.796661e-02,(67:1.968976e-01,70:2.474074e-01):6.922241e-02):8.861917e-01):8.818274e-01):4.826715e-01,(((((11:6.641235e-01,(51:4.040220e-01,(52:5.104560e-01,50:1.343952e-01):4.157473e-02):1.623737e+00):2.372517e-01,((19:9.357373e-01,17:7.347946e-01):4.056259e-01,((54:6.591393e-01,(43:8.271055e-01,44:8.001414e-01):2.342007e-01):5.853447e-01,10:8.423023e-01):3.141230e-01):3.686905e-01):5.346847e-02,(18:1.083023e+00,(((13:2.550743e-01,(9:1.492160e-01,21:1.552351e-01):1.426869e-01):6.166115e-01,((61:4.549632e-01,60:4.548468e-01):6.939114e-01,16:6.367156e-01):4.523571e-01):4.179984e-01,(12:1.096928e+00,26:7.262717e-01):2.064723e-01):1.749755e-01):1.033096e-01):1.621945e-01,((8:7.811148e-01,6:7.154463e-01):9.973439e-01,(((14:1.597188e-01,15:2.140941e-01):2.251339e-01,20:2.717370e-01):1.117262e-01,24:8.071595e-01):7.140829e-01):5.899343e-02):2.521913e-02,((((((46:4.691265e-02,47:3.385647e-01):3.894328e-01,53:9.337576e-01):1.770457e-01,(45:1.998116e-01,48:2.623034e-01):5.142034e-01):3.614746e-01,49:1.042128e+00):6.779560e-01,((25:5.549349e-01,(36:6.689238e-01,37:6.782655e-01):7.036284e-02):2.024754e-01,(38:6.262276e-02,(41:1.673294e-01,(35:2.139323e-01,42:2.879938e-01):1.412090e-01):3.216289e-01):7.805334e-01):3.885792e-01):2.561772e-01,34:1.031301e+00):1.326970e-01):1.963246e-01):2.153841e-01,(62:5.736092e-01,(((65:1.705012e-01,59:9.764657e-02):5.067807e-02,(63:5.974166e-02,66:5.664698e-02):1.638244e-01):2.892046e-01,((64:3.690003e-05,58:4.755264e-04):1.931025e-02,(56:2.529063e-02,57:3.360104e-02):1.473884e-02):2.194472e-01):2.857495e-01):1.246974e+00):6.227012e-01):3.227130e-01):2.217883e-01,23:6.801028e-02):9.322038e-02,1:4.646340e-02);
   tree gen.9711000 = [&U] (22:5.574366e-02,((7:7.974105e-01,((((((8:7.548403e-01,6:5.353609e-01):7.603987e-01,((((37:6.027964e-01,36:5.321076e-01):1.436731e-01,25:5.836838e-01):3.711104e-01,(38:1.879428e-01,((35:2.682897e-01,42:2.589891e-01):8.678582e-02,41:1.577065e-01):2.365736e-01):7.311907e-01):2.467457e-01,(49:1.291377e+00,(((47:3.298266e-01,46:1.430438e-01):2.120680e-01,53:7.509180e-01):2.199834e-01,(48:2.312839e-01,45:3.036705e-01):6.114604e-01):6.273878e-01):6.289621e-01):3.039296e-01):3.446289e-01,(((((12:1.070198e+00,26:1.012244e+00):7.139515e-01,((((43:6.752876e-01,54:4.964942e-01):3.671189e-01,44:6.366919e-01):1.089290e+00,(19:8.067582e-01,17:5.364345e-01):2.425048e-01):1.379333e-01,10:9.787266e-01):4.197932e-01):5.874605e-02,(24:8.309655e-01,((15:8.301245e-02,14:2.995120e-01):1.401262e-01,20:3.555612e-01):2.135878e-01):1.266844e+00):5.776567e-02,((18:1.226044e+00,((13:1.413921e-01,(9:2.671154e-01,21:9.581495e-02):9.861124e-02):4.238419e-01,((61:4.119202e-01,60:3.374229e-01):4.726556e-01,16:1.008528e+00):7.150964e-01):5.041652e-01):1.143829e-01,11:8.462547e-01):1.932108e-01):1.298884e-01,((51:2.945558e-01,(50:4.205134e-01,52:2.455268e-01):5.565728e-02):1.200520e+00,34:9.315128e-01):4.415889e-01):1.842507e-01):3.705210e-01,((3:4.833241e-01,(55:9.332377e-01,(4:5.707278e-02,5:4.118201e-02):7.647525e-01):5.631556e-01):2.846553e-01,((((((31:1.130815e-01,27:2.325710e-01):2.622136e-02,(32:5.073409e-04,28:4.182610e-04):6.899070e-02):4.564861e-02,29:3.512683e-02):6.928898e-02,33:5.541818e-02):1.377276e-02,30:3.892285e-02):6.445740e-01,((69:3.614743e-01,68:2.098790e-01):9.841640e-02,(70:1.949208e-01,67:2.051334e-01):2.007379e-01):1.201544e+00):1.335548e+00):1.296155e-01):3.833949e-01,(62:7.659368e-01,(((58:3.593337e-02,64:4.900204e-03):3.663622e-02,(57:3.362739e-02,56:3.584738e-02):3.591284e-02):4.526447e-01,((66:3.196163e-02,63:2.402617e-02):1.302165e-01,(65:1.792009e-01,59:1.038534e-01):1.252786e-02):5.370238e-01):1.426196e-01):1.039285e+00):1.126458e+00,((39:7.162448e-02,2:2.188473e-02):4.099362e-01,40:2.428332e-01):3.795646e-01):5.318868e-01):7.616974e-02,23:1.171967e-02):1.575723e-01,1:3.226807e-02);
   tree gen.9711500 = [&U] (22:2.312251e-02,(23:1.561464e-01,((((39:3.004793e-02,2:7.402643e-02):2.731965e-01,40:3.501739e-01):4.118528e-01,(((((((4:3.154266e-02,5:6.079587e-02):8.259264e-01,55:1.147480e+00):3.389149e-01,3:4.566223e-01):2.377820e-01,(((68:2.311258e-01,69:3.593963e-01):2.437800e-02,(70:2.592461e-01,67:2.264320e-01):1.571251e-01):7.484050e-01,(29:2.498535e-02,((31:9.065309e-02,((28:4.709668e-03,32:6.473948e-04):4.135838e-02,27:2.510186e-01):3.983659e-02):9.105703e-02,(30:5.724068e-02,33:4.114344e-02):3.761969e-02):8.010994e-04):1.315880e+00):6.283036e-01):2.808938e-01,(6:2.418464e-01,8:9.154057e-01):1.336923e+00):1.378408e-02,((((11:1.110240e+00,((20:2.239107e-01,(14:2.102972e-01,15:1.249735e-01):1.170477e-01):3.002038e-01,24:7.348351e-01):3.293217e-01):1.236770e-01,((12:7.997071e-01,26:6.485504e-01):1.667493e-01,((18:9.741934e-01,((16:6.920702e-01,(60:3.407448e-01,61:3.567578e-01):5.869920e-01):4.468635e-01,((21:9.676883e-02,13:3.037007e-01):1.661337e-02,9:1.502736e-01):9.276101e-01):3.111004e-01):1.007731e-01,(10:7.975102e-01,((17:7.364797e-01,19:4.901727e-01):4.775005e-01,(54:9.063933e-01,(43:8.273885e-01,44:7.683313e-01):9.687901e-02):8.196056e-01):1.162826e-01):3.218451e-01):1.774738e-01):2.032136e-01):1.453132e-01,(((52:2.498736e-01,(51:3.003473e-01,50:2.646628e-01):1.829962e-02):1.292212e+00,34:6.903774e-01):3.000746e-01,(((48:2.794742e-01,45:2.442873e-01):1.521446e-01,((47:2.027903e-01,46:1.595049e-01):3.709225e-01,53:7.339315e-01):3.171358e-01):2.890723e-01,49:9.942377e-01):9.928709e-01):4.316422e-02):1.800195e-01,(((41:1.982685e-01,(42:2.663078e-01,35:3.334694e-01):1.127307e-01):1.704891e-01,38:2.668881e-01):5.216589e-01,(25:3.783170e-01,(36:4.446270e-01,37:5.066512e-01):1.821211e-01):5.571034e-01):5.811331e-01):1.108314e-01):1.089895e-01,((((56:2.480143e-02,57:3.059386e-02):2.477318e-02,(58:1.343851e-02,64:7.029292e-03):1.529079e-02):5.154745e-01,((66:4.841309e-02,63:4.247594e-02):8.890498e-02,(65:2.052170e-01,59:8.972879e-02):8.608907e-02):4.025905e-01):3.057013e-01,62:4.778349e-01):6.563847e-01):7.714724e-01):2.633776e-01,7:4.564002e-01):1.958172e-01):7.746684e-02,1:4.351502e-02);
   tree gen.9712000 = [&U] (22:2.329452e-02,(23:3.207997e-02,((((39:2.305389e-02,2:7.457713e-02):2.502220e-01,40:3.527789e-01):3.854074e-01,(((((((4:9.577753e-02,5:6.124815e-02):8.320706e-01,55:1.156017e+00):3.622268e-01,3:4.600192e-01):1.664512e-01,(((68:2.328452e-01,(70:1.874951e-01,67:2.281165e-01):1.607693e-01):2.449578e-02,69:3.620699e-01):8.945640e-01,((29:3.589501e-02,(30:5.979483e-02,33:4.144952e-02):3.924637e-02):4.489419e-04,(31:1.186356e-01,((28:1.452115e-02,32:4.646119e-03):9.836601e-02,27:1.590407e-01):4.237100e-02):3.668466e-02):1.325669e+00):5.319859e-01):2.829835e-01,(6:5.727757e-01,8:9.222156e-01):1.346868e+00):1.388662e-02,((((((48:2.815533e-01,45:3.029254e-01):6.082828e-01,((47:2.042989e-01,46:1.606914e-01):3.736819e-01,53:7.393913e-01):3.194951e-01):2.912228e-01,49:1.001634e+00):1.000257e+00,((11:1.118500e+00,((20:3.391404e-01,(14:2.526848e-01,15:1.259032e-01):1.179184e-01):1.881014e-01,24:7.474381e-01):3.675065e-01):2.716133e-01,(((12:8.056563e-01,26:6.533751e-01):1.639578e-01,(10:1.297556e+00,((17:7.419585e-01,19:4.938192e-01):3.450361e-01,(54:8.029275e-01,(43:8.335436e-01,44:7.740471e-01):9.759971e-02):8.257028e-01):2.919872e-01):2.893834e-01):2.059761e-01,(18:9.814406e-01,((16:6.943290e-01,(60:6.851570e-01,61:5.438345e-01):6.742038e-01):4.883429e-01,(9:1.499051e-01,(21:9.748871e-02,13:2.602706e-01):2.154315e-02):4.446242e-01):3.134147e-01):3.837994e-02):2.016703e-01):4.068713e-02):4.457978e-02,(((51:3.086978e-01,52:2.517325e-01):3.622502e-02,50:2.615847e-01):1.495861e+00,34:6.955133e-01):3.023069e-01):1.862480e-01,(((41:2.630385e-01,(42:2.682889e-01,35:3.359502e-01):1.135693e-01):1.023879e-01,38:2.688736e-01):6.176093e-01,(25:6.123040e-01,(36:4.479347e-01,37:5.186861e-01):3.145437e-01):5.612478e-01):6.396133e-01):2.767834e-02):2.044231e-01,((((56:2.498593e-02,57:3.082146e-02):4.246344e-02,(58:1.353848e-02,64:1.994992e-03):2.612241e-02):4.723027e-01,((66:2.743661e-02,63:8.743475e-02):8.301763e-02,(65:2.067436e-01,59:1.012023e-01):6.594431e-02):3.776117e-01):2.798717e-01,62:4.813896e-01):6.840398e-01):7.772115e-01):2.653370e-01,7:4.597955e-01):1.972739e-01):1.343270e-01,1:4.383874e-02);
   tree gen.9712500 = [&U] (((((((((((30:7.967304e-02,33:5.741428e-02):2.036102e-02,(((28:6.249103e-03,32:6.088026e-04):7.745212e-02,27:3.194501e-01):9.436589e-02,31:8.780235e-02):3.066035e-02):1.945091e-02,29:1.754018e-02):5.843613e-01,((68:1.609118e-01,69:5.479836e-01):4.130720e-02,(70:2.808343e-01,67:1.827223e-01):1.301092e-01):8.563662e-01):9.597490e-01,((55:1.315570e+00,(4:1.267030e-02,5:8.902362e-02):9.032625e-01):5.423821e-01,3:6.273398e-01):3.046140e-01):3.189381e-01,((8:8.736299e-01,6:5.266190e-01):9.529077e-01,((((37:5.224112e-01,36:5.743532e-01):4.467140e-02,25:5.718474e-01):5.139210e-01,(((42:3.190710e-01,35:3.065173e-01):1.102595e-01,41:2.435379e-01):1.321873e-01,38:3.189141e-01):9.271598e-01):5.444215e-01,((((12:8.481367e-01,26:1.075412e+00):1.966660e-01,(11:9.076431e-01,((18:1.361548e+00,(((54:1.011362e+00,(44:7.723024e-01,43:7.199052e-01):1.607984e-01):8.765915e-01,(17:6.856914e-01,19:7.744167e-01):3.203915e-01):1.476049e-01,10:1.383489e+00):3.248950e-01):3.757475e-01,((13:1.709494e-01,(21:1.370516e-01,9:1.995951e-01):9.008085e-02):3.577062e-01,((60:5.702757e-01,61:4.843830e-01):7.900785e-01,16:8.162845e-01):6.734677e-01):5.877818e-01):8.266742e-02):1.561187e-01):4.070746e-01,(24:7.654089e-01,(20:2.907547e-01,(14:2.491163e-01,15:1.144570e-01):1.324805e-01):1.779966e-01):5.303168e-01):3.562304e-01,((34:1.268633e+00,(52:2.487479e-01,(50:3.570187e-01,51:3.769592e-01):3.466250e-03):1.503124e+00):1.381632e-01,(((45:2.362756e-01,48:4.071050e-01):5.074278e-01,(53:1.079774e+00,(46:2.112224e-01,47:2.361468e-01):4.817446e-01):3.421679e-01):4.412805e-01,49:1.312835e+00):7.057034e-01):5.583799e-02):1.973114e-01):4.246568e-02):1.646508e-01):4.155224e-01,((((66:3.644167e-02,63:6.277494e-02):6.175318e-02,(65:2.118241e-01,59:7.490332e-02):1.489324e-01):4.198064e-01,((58:1.179129e-02,64:1.295160e-03):5.027376e-02,(57:5.523543e-02,56:1.656065e-02):1.008755e-02):4.945566e-01):2.609294e-01,62:7.517180e-01):9.876821e-01):9.234773e-01,((39:4.495423e-02,2:4.290417e-02):4.168854e-01,40:3.229581e-01):2.648073e-01):4.540643e-01,7:5.561765e-01):2.181880e-01,23:6.825907e-02):2.199761e-01,22:9.742658e-02,1:9.004273e-02);
   tree gen.9713000 = [&U] ((((((((((30:6.950079e-02,33:5.280063e-02):1.917388e-02,(29:8.580241e-02,(31:8.074680e-02,((28:5.746943e-03,32:5.598810e-04):7.304114e-02,27:2.937800e-01):1.226010e-02):2.662963e-02):1.907847e-02):5.378034e-01,((68:1.448685e-01,(70:2.582673e-01,67:1.680393e-01):3.561479e-01):2.389363e-02,69:5.039492e-01):8.220663e-01):8.826263e-01,((55:1.209854e+00,(4:1.165216e-02,5:8.186994e-02):8.306789e-01):4.987978e-01,3:5.769285e-01):3.861600e-01):1.695204e-01,((8:8.976851e-01,6:4.843014e-01):8.763348e-01,((((37:5.669662e-01,36:5.183075e-01):4.108173e-02,25:6.079227e-01):2.241330e-01,(((42:2.934314e-01,35:2.818864e-01):7.600741e-02,41:2.311542e-01):1.722130e-01,38:2.932871e-01):6.983403e-01):7.494199e-01,((34:1.166689e+00,(52:1.100698e-01,(50:2.213326e-01,51:4.016440e-01):3.605625e-02):1.382337e+00):1.242753e-01,((((12:7.799829e-01,26:9.889948e-01):3.808613e-02,((((13:1.572124e-01,(21:1.260385e-01,9:1.835562e-01):8.284221e-02):3.289620e-01,((60:5.244500e-01,61:3.913193e-01):8.158728e-01,16:7.506902e-01):6.193498e-01):5.405494e-01,11:8.347075e-01):3.455535e-01,(18:1.252138e+00,(((54:9.305556e-01,(43:6.248428e-01,44:7.102424e-01):1.400272e-01):8.061512e-01,10:1.272316e+00):1.356416e-01,(17:6.365996e-01,19:7.121868e-01):5.693662e-01):2.987873e-01):1.666972e-02):1.068888e-01):3.743633e-01,(20:2.622735e-01,(24:8.460310e-01,(14:2.292421e-01,15:1.061032e-01):6.150524e-02):1.794196e-01):7.378795e-01):1.080546e-01,(((45:2.172891e-01,48:2.314469e-01):6.065381e-01,(53:9.930060e-01,(46:1.645427e-01,47:2.171707e-01):4.430330e-01):2.214329e-01):4.058205e-01,49:8.572440e-01):1.042519e+00):1.789367e-01):1.814560e-01):2.219850e-02):1.514199e-01):5.517430e-02,((((66:3.351332e-02,63:5.773052e-02):7.921372e-02,(65:1.948025e-01,59:6.888431e-02):1.369646e-01):4.933058e-01,((58:1.044667e-02,64:6.493175e-04):1.472527e-02,(57:5.079687e-02,56:1.278924e-02):9.276948e-03):3.213202e-01):2.211901e-01,62:6.645615e-01):8.737321e-01):8.492693e-01,((39:4.134183e-02,2:3.945651e-02):3.833857e-01,40:2.970061e-01):2.435282e-01):4.175770e-01,7:5.114838e-01):3.714956e-01,23:8.599681e-02):2.022995e-01,22:7.829494e-02,1:3.935393e-02);
   tree gen.9713500 = [&U] (((7:4.891755e-01,((40:1.991021e-01,(39:1.399063e-02,2:5.753065e-02):2.833129e-01):2.320783e-01,(((((59:5.957926e-02,65:1.738257e-01):2.786753e-02,(63:1.231490e-01,66:3.220014e-02):1.518727e-01):4.324137e-01,((57:3.894473e-02,56:1.985745e-02):4.208340e-02,(64:6.256859e-03,58:1.633068e-03):2.378728e-02):3.143180e-01):4.387274e-01,62:5.309962e-01):7.452067e-01,(((((30:6.378879e-02,33:5.460940e-02):2.816751e-03,(29:9.465624e-02,((31:7.418148e-02,(28:4.512649e-03,32:2.139109e-03):9.171047e-02):2.058172e-03,27:2.580677e-01):7.554108e-02):1.871864e-02):5.893186e-01,((67:2.063162e-01,70:2.775001e-01):1.261546e-01,(69:2.549652e-01,68:2.094410e-01):1.934700e-01):6.011019e-01):9.252992e-01,(((5:8.088309e-02,4:1.931686e-02):7.913952e-01,55:7.731523e-01):2.744034e-01,3:6.767883e-01):2.236454e-01):3.130937e-01,((((((18:9.674175e-01,((16:7.248497e-01,(60:5.757011e-01,61:3.413126e-01):8.511605e-01):2.371022e-01,(13:2.093373e-01,(21:1.891610e-01,9:2.852700e-01):7.210579e-02):4.443200e-01):4.925987e-01):1.657698e-01,(10:9.600672e-01,((17:8.508585e-01,19:6.308336e-01):3.785343e-01,(54:6.699251e-01,(44:5.579527e-01,43:1.134238e+00):1.448938e-01):9.038189e-01):4.065757e-02):2.173908e-01):2.911017e-01,(26:8.729240e-01,12:7.868004e-01):2.195079e-01):5.471544e-03,(11:1.019874e+00,(20:1.731341e-01,(24:7.373122e-01,(14:1.519000e-01,15:7.437472e-02):9.495624e-02):5.734908e-02):5.695395e-01):1.420977e-01):1.352411e-01,((34:9.315209e-01,((51:3.758192e-01,52:1.736104e-01):4.888304e-03,50:2.625419e-01):9.481057e-01):3.942132e-01,((((47:1.909029e-01,46:2.705097e-01):2.987918e-01,53:8.481337e-01):2.395759e-01,(48:2.918767e-01,45:1.761535e-01):4.325022e-01):3.191256e-01,49:8.043096e-01):7.308161e-01):7.929024e-02):1.478968e-01,((6:4.901632e-01,8:6.824852e-01):6.344162e-01,(((37:6.640755e-01,36:2.823591e-01):2.497216e-01,25:6.468092e-01):1.591020e-01,(38:1.138874e-01,(41:1.669192e-01,(42:3.616919e-01,35:1.792726e-01):1.430174e-01):1.697552e-01):6.127174e-01):6.658802e-01):2.353075e-01):1.974443e-01):1.509751e-01):7.881864e-01):5.266729e-01):2.883097e-01,23:2.172949e-02):2.332897e-01,22:3.228393e-02,1:5.602021e-02);
   tree gen.9714000 = [&U] ((((((((29:4.865253e-02,(((28:8.111435e-04,32:1.379244e-03):7.176715e-02,(31:1.036655e-01,27:2.955449e-01):2.458527e-02):1.711323e-02,(30:6.991833e-02,33:5.311784e-02):2.187441e-02):2.694139e-02):5.381627e-01,(69:2.512543e-01,((70:2.598189e-01,67:1.690488e-01):2.423297e-01,68:1.448939e-01):9.047062e-02):9.282177e-01):1.032596e+00,((55:1.217123e+00,(4:2.458718e-02,5:1.000684e-01):8.356694e-01):2.365917e-01,3:5.803945e-01):1.840249e-01):1.702216e-01,((((((37:5.703723e-01,36:5.214213e-01):2.429139e-01,25:6.115749e-01):2.369673e-01,(((42:2.951942e-01,35:2.475655e-01):1.217631e-01,41:2.620578e-01):1.452575e-01,38:2.950490e-01):7.025357e-01):6.371419e-01,((34:7.884431e-01,((50:2.239545e-01,51:3.037967e-01):1.498018e-01,52:1.107311e-01):1.204903e+00):6.286040e-01,((((12:7.846688e-01,26:7.535025e-01):4.849163e-01,(11:7.164309e-01,((((13:1.581568e-01,(21:2.182169e-01,9:1.101293e-01):8.788795e-02):6.105641e-01,((60:5.276007e-01,61:3.936702e-01):8.587760e-01,16:8.505908e-01):6.361384e-01):2.255317e-01,18:1.272947e+00):1.272287e-01,(((43:6.317469e-01,(44:5.075774e-01,54:7.787851e-01):1.778299e-01):7.597431e-01,10:9.087100e-01):7.000559e-02,(17:5.092015e-01,19:6.619072e-01):3.358916e-01):3.005823e-01):1.731854e-01):4.621785e-02):6.166029e-02,(((14:1.678422e-01,15:1.067406e-01):1.152848e-01,24:8.511137e-01):6.261011e-02,20:2.638491e-01):1.018963e+00):1.861581e-01,(((45:2.447236e-01,48:2.439608e-01):4.021397e-01,(53:7.481129e-01,(46:1.779811e-01,47:2.994080e-01):4.695083e-01):1.776930e-01):2.193965e-01,49:9.006350e-01):1.144696e+00):8.205876e-02):2.758487e-01):1.939977e-01,(8:9.030781e-01,6:5.082231e-01):1.020625e+00):1.133901e-01,((((66:4.853294e-02,63:5.807735e-02):6.350371e-02,(65:1.929811e-01,59:6.929814e-02):1.011269e-01):4.962695e-01,((58:1.984266e-03,(57:2.890514e-02,56:1.412268e-02):4.169265e-02):4.203354e-03,64:1.639303e-03):4.819028e-01):4.136961e-01,62:5.986559e-01):9.133208e-01):1.229990e-01):8.543714e-01,((39:4.159020e-02,2:2.867306e-02):3.244206e-01,40:3.260080e-01):2.689085e-01):4.200856e-01,7:4.864977e-01):3.737274e-01,23:7.239664e-02):1.425751e-01,22:7.876531e-02,1:1.074597e-01);
   tree gen.9714500 = [&U] (((7:5.629737e-01,((40:1.949129e-01,(39:1.947036e-02,2:4.498525e-02):2.773517e-01):2.271951e-01,(((((59:4.545952e-02,65:2.378998e-01):1.156987e-01,(63:6.654317e-02,66:7.543647e-02):7.764178e-02):5.327601e-01,((57:6.054712e-02,56:3.333988e-02):2.917038e-02,(64:6.125209e-03,58:2.443630e-03):4.492121e-02):2.628269e-01):2.076713e-01,62:5.198236e-01):6.851372e-01,(((((30:3.745615e-02,(29:3.512135e-02,33:7.350447e-02):1.859668e-02):7.494819e-04,(31:7.262064e-02,((28:2.469645e-03,32:2.863112e-03):5.242517e-02,27:2.935558e-01):1.831610e-02):5.411631e-02):5.769188e-01,((67:1.951511e-01,70:2.425339e-01):1.560266e-01,(68:3.354288e-01,69:3.142500e-01):8.667223e-02):8.644313e-01):6.410944e-01,(((5:7.918124e-02,4:1.891042e-02):7.747436e-01,55:7.568845e-01):2.836131e-01,3:6.625481e-01):3.074146e-01):2.723336e-01,((((((47:1.868862e-01,46:1.632352e-01):2.925050e-01,53:7.547444e-01):2.345350e-01,(48:2.857354e-01,45:2.424422e-01):4.080091e-01):4.793575e-01,49:9.446803e-01):7.154392e-01,((34:9.741511e-01,((51:3.467696e-01,50:2.570178e-01):3.305435e-02,52:1.447018e-01):9.464181e-01):3.421865e-01,((((18:7.876876e-01,((16:7.270057e-01,(60:5.635879e-01,61:3.341311e-01):5.411464e-01):2.474957e-01,(13:1.709614e-01,(21:1.851809e-01,9:2.430402e-01):1.120658e-01):5.773975e-01):4.269592e-01):1.513262e-01,(10:9.398666e-01,((17:4.828779e-01,19:6.175603e-01):2.351658e-01,((54:6.558293e-01,44:5.462129e-01):1.455200e-01,43:1.110373e+00):7.655116e-01):3.089333e-01):2.294681e-01):1.741300e-01,(26:8.545570e-01,12:7.702455e-01):9.926103e-02):1.836137e-01,(11:9.210464e-01,((20:2.382271e-01,(14:1.327615e-01,15:9.648073e-02):1.213108e-01):1.921792e-01,24:7.217985e-01):4.803529e-01):2.325807e-01):1.323955e-01):6.579105e-02):1.659314e-01,((6:4.798498e-01,8:6.681252e-01):6.210675e-01,(((37:7.079562e-01,36:2.764181e-01):2.040092e-01,25:6.331998e-01):2.806370e-01,(38:1.866422e-01,(41:1.634071e-01,(42:3.540816e-01,35:1.755005e-01):1.400082e-01):2.930232e-01):6.812552e-01):4.721218e-01):2.899655e-01):1.984076e-01):6.313214e-02):8.170879e-01):5.155913e-01):3.055059e-01,23:9.663824e-02):8.717211e-02,22:3.160465e-02,1:1.233298e-01);
   tree gen.9715000 = [&U] (22:7.118975e-02,(23:5.323602e-02,(7:6.472154e-01,((40:2.584429e-01,(39:3.713526e-02,2:2.414229e-02):2.572837e-01):4.020760e-01,((((((51:3.570234e-01,52:9.277629e-02):6.618006e-03,50:2.545880e-01):1.252288e+00,34:1.052539e+00):2.473406e-01,((((53:6.904260e-01,(46:1.223327e-01,47:2.355223e-01):3.312243e-01):1.112466e-01,(48:2.336819e-01,45:2.194579e-01):6.199133e-01):2.216951e-01,49:8.436309e-01):1.171593e+00,((((14:1.260674e-01,15:1.275351e-01):1.259882e-01,20:2.474703e-01):1.292449e-01,24:8.495546e-01):6.681001e-01,(11:8.937484e-01,((((16:5.867549e-01,(61:2.856003e-01,60:5.105513e-01):7.798509e-01):4.869481e-01,(13:6.801668e-02,(21:1.118443e-01,9:3.065834e-01):2.005583e-01):3.670009e-01):3.419521e-01,((12:1.061601e+00,18:1.185510e+00):1.082809e-01,26:9.815488e-01):1.550908e-01):1.060443e-01,(10:9.617527e-01,((17:5.616986e-01,19:7.403831e-01):4.638698e-01,(44:4.336554e-01,(54:1.070841e+00,43:7.056384e-01):1.867462e-01):1.081418e+00):3.341353e-02):3.244506e-01):1.936650e-01):2.552438e-01):1.018594e-01):7.576348e-02):2.094488e-01,((((38:2.067842e-01,(41:2.180427e-01,(42:3.472586e-01,35:2.398690e-01):8.909769e-02):1.538819e-01):8.070906e-01,((36:3.899137e-01,37:5.876887e-01):2.530579e-01,25:5.954621e-01):4.537080e-01):6.339182e-01,(6:4.217770e-01,8:6.913054e-01):8.484295e-01):1.873433e-01,((((67:1.845829e-01,70:2.868979e-01):1.470131e-01,(68:2.306406e-01,69:3.491392e-01):2.283420e-02):6.700283e-01,((((27:1.890307e-01,(28:4.126516e-03,32:7.964132e-04):4.307225e-02):9.026086e-03,31:9.445907e-02):5.014262e-02,(33:7.853768e-02,30:9.659398e-02):5.691242e-02):1.689409e-02,29:1.046931e-02):9.646428e-01):2.105805e-01,((55:8.922176e-01,(4:4.631725e-02,5:1.002679e-01):6.322108e-01):2.574157e-01,3:4.482487e-01):4.344338e-01):1.439334e-01):7.536878e-02):2.442470e-01,((((64:2.569291e-04,58:2.201390e-04):1.878152e-02,(57:3.666133e-02,56:2.296924e-02):1.000279e-02):3.631196e-01,((63:6.054026e-02,66:2.680875e-02):1.326155e-01,(59:8.487185e-02,65:1.747405e-01):6.632922e-02):3.846813e-01):9.377126e-02,62:7.882960e-01):8.583904e-01):6.332033e-01):2.198952e-01):1.248543e-01):1.166357e-01,1:5.241732e-02);
   tree gen.9715500 = [&U] (((7:6.465441e-01,((40:2.238466e-01,(39:2.991169e-02,2:6.119319e-02):5.139771e-01):4.668918e-01,(((((59:8.985769e-02,65:2.732148e-01):7.705891e-02,(63:7.642115e-02,66:1.578365e-02):8.916728e-02):3.943785e-01,((57:2.762853e-02,56:2.801357e-02):2.269191e-02,(64:2.972702e-03,58:4.803203e-03):4.907287e-02):3.187418e-01):4.095440e-01,62:6.507619e-01):5.696026e-01,(((((29:6.544724e-02,(31:7.961291e-02,((28:1.215744e-03,32:1.426215e-02):4.208629e-02,27:1.589926e-01):3.545563e-02):5.875501e-02):3.739322e-02,(33:3.375433e-02,30:3.361199e-02):9.235450e-03):7.403588e-01,((67:1.895923e-01,70:2.785368e-01):2.784144e-01,(68:3.852214e-01,69:3.455849e-01):6.194713e-02):9.468341e-01):7.362614e-01,(((5:1.219827e-01,4:1.812076e-02):9.948133e-01,55:8.692399e-01):3.257139e-01,3:7.608998e-01):2.060660e-01):2.197900e-01,(((((37:8.130485e-01,36:3.477985e-01):2.342933e-01,25:7.271948e-01):4.200783e-01,(38:2.143483e-01,(41:2.040017e-01,(42:3.544173e-01,35:2.015526e-01):2.582927e-01):3.473862e-01):5.206554e-01):4.785676e-01,(6:5.510809e-01,8:6.158120e-01):8.843759e-01):8.451730e-02,(((34:1.105535e+00,((51:2.102310e-01,52:2.461874e-01):1.430412e-01,50:2.029668e-01):1.502456e+00):3.929822e-01,((((47:2.189927e-01,46:1.874665e-01):3.359258e-01,53:8.329990e-01):1.353004e-01,(48:3.281513e-01,45:2.784315e-01):4.685759e-01):5.505155e-01,49:1.084913e+00):8.296620e-01):2.154046e-02,((((18:9.046156e-01,((16:8.349258e-01,(60:6.472495e-01,61:3.837311e-01):6.547395e-01):5.721758e-01,(21:1.688340e-01,(9:1.362397e-01,13:2.829485e-01):2.963720e-02):6.621640e-01):1.262199e-01):2.712995e-01,(11:1.002650e+00,((20:2.182442e-01,(14:2.928020e-01,15:9.400591e-02):1.526808e-01):1.274142e-01,24:7.227660e-01):6.890215e-01):2.939128e-01):2.749871e-02,(26:9.814114e-01,12:1.101633e+00):3.031301e-01):5.417593e-02,(10:9.708962e-01,((17:5.545586e-01,19:6.573900e-01):3.599027e-01,((54:8.904575e-01,43:5.727799e-01):3.212730e-02,44:1.088452e+00):9.590040e-01):1.428246e-01):3.783552e-01):2.318798e-01):2.711053e-01):2.794266e-01):2.769008e-01):7.998538e-01):3.218664e-01):3.508566e-01,23:1.109837e-01):1.001123e-01,22:1.178801e-01,1:5.569869e-02);
   tree gen.9716000 = [&U] (((7:5.689855e-01,((40:1.969942e-01,(39:2.632352e-02,2:5.385253e-02):2.449613e-01):4.093043e-01,(((((59:7.907847e-02,65:2.404403e-01):6.781502e-02,(63:6.468380e-02,66:1.389026e-02):9.321239e-02):3.470693e-01,((57:2.431425e-02,56:2.971847e-02):1.481316e-02,(64:2.616100e-03,58:6.182900e-04):4.318615e-02):2.805059e-01):3.859275e-01,62:4.529267e-01):5.012737e-01,((((30:2.957994e-02,(33:6.921841e-02,(29:5.375893e-02,(31:7.006264e-02,((28:1.069905e-03,32:2.564635e-03):3.703767e-02,27:1.399201e-01):7.193505e-03):2.419356e-02):3.078055e-02):8.127577e-03):6.515462e-01,(((67:1.668490e-01,70:1.902842e-01):6.592953e-02,68:2.298480e-01):5.597599e-02,69:3.041289e-01):6.479525e-01):7.739823e-01,(((5:1.073498e-01,4:1.594702e-02):1.004352e+00,55:7.649669e-01):2.866417e-01,3:5.232642e-01):3.112460e-01):2.273099e-01,(((((37:7.155161e-01,36:3.060770e-01):2.061878e-01,25:6.399614e-01):3.696862e-01,(38:1.670492e-01,(41:1.795299e-01,(42:4.065312e-01,35:1.773746e-01):1.433218e-01):2.944331e-01):6.753992e-01):2.412833e-01,(6:4.849739e-01,8:6.937708e-01):7.782872e-01):7.437871e-02,((34:9.729161e-01,((51:1.927868e-01,50:2.076115e-01):1.611566e-02,52:3.066426e-01):1.322223e+00):2.863200e-01,(((((47:1.362474e-01,46:1.649783e-01):2.956285e-01,53:7.330734e-01):2.820495e-01,(48:2.887866e-01,45:2.494506e-01):4.123661e-01):4.844764e-01,49:9.547682e-01):7.301368e-01,(((26:8.636824e-01,12:1.033202e+00):1.135982e-01,((10:7.993455e-01,((17:4.880344e-01,19:4.837596e-01):5.634426e-01,((44:5.863559e-01,43:5.217463e-01):9.137161e-03,54:7.836393e-01):8.838144e-01):1.256915e-01):3.245854e-01,(18:7.960990e-01,((16:7.347691e-01,(60:3.653406e-01,61:3.376991e-01):5.761977e-01):2.946501e-01,(13:1.584936e-01,(21:1.444173e-01,9:1.198966e-01):6.940196e-02):5.827316e-01):2.879111e-01):2.387548e-01):4.698091e-02):2.372472e-02,(11:8.823730e-01,((20:1.920638e-01,(14:2.526631e-01,15:8.272907e-02):1.343654e-01):1.121298e-01,24:6.360638e-01):6.063673e-01):2.203483e-01):1.956475e-01):2.238522e-01):2.543333e-01):2.459069e-01):1.868023e-01):7.039043e-01):2.992264e-01):3.087682e-01,23:9.767020e-02):8.810298e-02,22:1.037393e-01,1:4.901714e-02);
   tree gen.9716500 = [&U] (22:8.910016e-02,((7:8.297526e-01,(((2:4.246497e-02,39:3.406858e-02):4.748224e-01,40:2.766915e-01):1.550355e-01,((62:5.623251e-01,(((58:1.371138e-03,64:1.859430e-03):4.297700e-03,(56:2.507798e-02,57:5.129129e-02):1.274741e-02):3.368383e-01,((63:1.015737e-01,66:7.905751e-02):1.106782e-01,(59:1.292354e-01,65:2.571356e-01):1.074315e-01):4.363391e-01):3.339538e-01):1.025298e+00,((((55:8.190548e-01,(5:5.307585e-02,4:5.021614e-02):9.797378e-01):6.107056e-01,3:5.016514e-01):3.047743e-01,(((68:1.324150e-01,(67:3.201656e-01,70:3.741574e-01):2.825049e-01):7.597477e-02,69:1.283087e-01):1.380437e+00,(30:7.320287e-02,(33:7.878914e-02,(((27:3.417538e-01,31:7.481896e-02):4.097672e-02,(28:8.995985e-03,32:1.435827e-02):8.297625e-02):5.820412e-02,29:2.166889e-02):2.923620e-02):6.558802e-03):7.952510e-01):9.653693e-01):5.021004e-01,(((((25:6.508017e-01,(37:7.182511e-01,36:6.043137e-01):1.275202e-01):2.294418e-01,(((35:4.263117e-01,42:4.384639e-01):8.269415e-02,41:1.742346e-01):4.423033e-01,38:9.124398e-03):7.823004e-01):3.051747e-01,(((53:8.613234e-01,(46:1.739903e-01,47:2.002943e-01):3.015330e-01):1.976404e-01,(45:3.229904e-01,48:2.841773e-01):5.945445e-01):3.556940e-01,49:1.004590e+00):1.090313e+00):9.961823e-02,(8:7.498069e-01,6:6.337961e-01):8.528756e-01):2.174650e-01,(((50:3.625915e-01,(51:3.590642e-01,52:2.350008e-01):3.654977e-03):1.605087e+00,34:1.131108e+00):3.812166e-01,((18:9.526254e-01,((16:7.774291e-01,(60:6.148347e-01,61:3.818599e-01):6.883753e-01):9.470561e-01,((21:9.427815e-02,9:2.565084e-01):7.908314e-02,13:3.087929e-01):4.826784e-01):4.423590e-01):8.724612e-02,(((19:6.006595e-01,17:9.362093e-01):6.290555e-01,(((44:8.922806e-01,43:5.849910e-01):3.758486e-01,54:9.490287e-01):6.153464e-01,10:1.071600e+00):4.482978e-01):2.474465e-01,((11:9.354597e-01,(24:6.931441e-01,((14:1.845660e-01,15:1.798021e-01):1.944385e-01,20:3.400424e-01):2.297321e-01):7.792238e-01):4.775020e-01,(12:7.893168e-01,26:8.285133e-01):1.938253e-01):2.345011e-01):1.960315e-01):2.860668e-01):2.167356e-01):9.558373e-02):3.081002e-01):6.477882e-01):4.190590e-01):2.041704e-01,23:6.288453e-02):1.241841e-01,1:7.180653e-02);
   tree gen.9717000 = [&U] (((7:6.381707e-01,((40:3.278160e-01,(39:2.060195e-02,2:6.040068e-02):2.521630e-01):4.005410e-01,(((((59:5.658695e-02,65:2.714461e-01):7.669442e-02,(63:9.824579e-02,66:2.900390e-02):9.879704e-02):3.213139e-01,((57:1.984591e-02,56:2.434655e-02):1.625837e-02,(64:2.934203e-03,58:1.407276e-02):8.630122e-03):3.219576e-01):2.081082e-01,62:5.080000e-01):6.683129e-01,(((((30:7.860072e-02,(29:5.173130e-02,(27:1.569335e-01,(31:7.831862e-02,(28:1.022137e-02,32:6.143405e-04):8.594964e-02):2.660499e-03):6.086014e-02):3.704827e-02):5.221690e-02,33:1.319417e-02):6.218484e-01,((67:8.532960e-02,70:2.781130e-01):9.357491e-02,(68:1.029007e-01,69:3.411092e-01):1.036789e-01):9.186593e-01):8.105933e-01,(((5:7.145686e-02,4:1.162222e-02):6.027585e-01,55:1.067885e+00):3.524929e-01,3:7.487667e-01):6.715416e-02):4.309674e-01,(((((37:8.025187e-01,36:3.956815e-01):2.312590e-01,25:7.177770e-01):4.146379e-01,(38:1.888367e-01,(41:2.013597e-01,(42:2.811857e-01,35:2.762376e-01):1.056832e-01):3.302345e-01):7.332320e-01):4.249529e-01,(6:5.439439e-01,8:7.781293e-01):8.729223e-01):1.621167e-01,((((((47:1.528143e-01,46:2.614345e-01):3.315752e-01,53:8.497950e-01):4.590458e-01,(48:3.239014e-01,45:2.799446e-01):4.625074e-01):3.681361e-02,49:1.070862e+00):9.899480e-01,(34:9.062277e-01,(51:2.179368e-01,(50:2.401825e-01,52:3.288064e-01):1.121099e-01):1.482997e+00):2.518510e-01):2.032927e-01,(((26:9.687011e-01,12:9.970551e-01):1.874724e-01,(((17:5.878063e-01,19:5.425819e-01):3.290331e-01,((54:8.789252e-01,(43:9.618062e-01,44:6.576533e-01):1.012091e-02):9.517966e-01,10:8.965412e-01):1.456769e-01):2.870356e-01,(18:8.928999e-01,((16:7.269747e-01,(60:5.251893e-01,61:3.338266e-01):3.991602e-01):3.365367e-01,((13:2.482349e-01,21:1.591198e-01):5.876518e-02,9:1.344753e-01):8.243406e-01):1.680949e-01):4.210601e-01):2.243912e-01):1.574991e-01,(11:9.896644e-01,((20:3.482501e-01,(14:2.833855e-01,15:7.825210e-02):8.965263e-02):3.763133e-01,24:7.934112e-01):6.797208e-01):9.467911e-02):1.760635e-01):7.255227e-02):2.254656e-01):1.663397e-01):8.470159e-01):3.356106e-01):1.539695e-01,23:1.095463e-01):7.602143e-02,22:5.094365e-02,1:9.771687e-02);
   tree gen.9717500 = [&U] (22:9.050692e-02,(23:5.298982e-02,(7:6.442223e-01,((40:1.764123e-01,(39:4.924397e-02,2:5.971013e-02):3.869151e-01):3.956000e-01,((((((6:4.562306e-01,8:7.650577e-01):1.191053e+00,((((24:9.303598e-01,(20:2.891275e-01,(14:2.735282e-01,15:1.106739e-01):1.432499e-01):2.973213e-02):6.511423e-01,(((53:6.872330e-01,(46:1.631717e-01,47:2.344331e-01):4.574995e-01):2.882905e-01,(48:2.714291e-01,45:2.212541e-01):4.073716e-01):2.018683e-01,49:1.132020e+00):1.009305e+00):1.525397e-01,11:1.221192e+00):1.178038e-02,((18:9.218410e-01,((17:5.474758e-01,19:8.316528e-01):4.077171e-01,(((54:1.202395e+00,43:6.425107e-01):4.692693e-01,44:4.383056e-01):1.054778e+00,10:1.079597e+00):2.044604e-01):2.923044e-01):2.973811e-01,(((16:5.840415e-01,(61:2.842795e-01,60:6.682881e-01):6.012634e-01):5.246675e-01,(13:1.733309e-01,(21:1.820054e-01,9:2.303293e-01):1.155523e-01):6.171136e-01):2.506638e-01,(26:8.531565e-01,12:8.280193e-01):3.219723e-01):2.323722e-01):1.962018e-01):6.825786e-01):4.322511e-02,((38:1.865452e-01,(41:1.652443e-01,(42:3.456527e-01,35:2.824687e-01):5.989509e-02):2.105438e-01):5.013917e-01,((36:4.445748e-01,37:6.568128e-01):1.414628e-01,25:4.730947e-01):3.591145e-01):4.549377e-01):1.783578e-01,(((51:3.425091e-01,52:2.170538e-01):1.063196e-02,50:4.023195e-01):1.431235e+00,34:1.382153e+00):4.904966e-01):1.705794e-01,((((67:2.268484e-01,70:3.235939e-01):1.515872e-01,(68:2.862807e-01,69:2.653363e-01):4.354194e-02):9.164239e-01,(29:4.902605e-02,((30:8.655165e-02,33:1.197577e-01):5.141248e-02,((27:1.276856e-01,(28:1.179785e-02,32:1.064982e-02):6.663147e-02):2.547742e-02,31:6.990933e-02):3.388977e-02):1.828093e-02):5.881526e-01):9.863619e-01,(((4:7.593681e-03,5:9.037250e-02):9.960678e-01,55:1.015652e+00):2.034705e-01,3:7.629618e-01):5.323965e-01):1.345092e-01):7.411787e-02,((((64:1.623222e-03,58:5.066635e-03):3.157030e-02,(57:2.416163e-02,56:2.209774e-02):2.963079e-02):4.880907e-01,((63:8.518548e-02,66:2.946219e-02):1.151019e-01,(59:8.543489e-02,65:1.672996e-01):4.116413e-02):2.961114e-01):4.210400e-01,62:6.049694e-01):8.308060e-01):8.463864e-01):2.051429e-01):1.774528e-01):1.231110e-01,1:4.683353e-02);
   tree gen.9718000 = [&U] (22:7.996068e-02,(23:1.328792e-01,((((39:2.479563e-02,2:3.802147e-02):2.720650e-01,40:2.361328e-01):4.796667e-01,((((((4:3.291487e-02,5:8.945659e-02):7.586271e-01,55:7.618840e-01):1.585181e-01,3:8.816404e-01):1.414112e-01,(((68:2.306987e-01,69:1.992690e-01):1.352746e-01,(70:4.180631e-01,67:2.430128e-01):3.006602e-01):1.066380e+00,((33:2.587470e-02,30:5.038246e-02):3.184834e-02,(29:6.267400e-02,(31:1.349395e-01,((28:5.027802e-03,32:1.214633e-02):5.891154e-02,27:1.492632e-01):1.730348e-02):9.685938e-02):1.961748e-03):8.381682e-01):8.229590e-01):2.547950e-01,((((41:1.090638e-01,(42:2.417012e-01,35:1.629907e-01):1.691576e-01):2.538704e-01,38:1.710903e-01):5.843971e-01,((36:4.732341e-01,37:6.210026e-01):1.794396e-01,25:6.469410e-01):3.554937e-01):7.782602e-01,(((6:1.058908e+00,8:7.875268e-01):8.558483e-01,((51:3.122551e-01,(52:2.493306e-01,50:3.310832e-01):7.019877e-02):1.336398e+00,34:8.493690e-01):2.137520e-01):9.875753e-02,((((((48:2.379262e-01,45:2.220675e-01):3.164126e-01,((47:3.060415e-01,46:8.753353e-02):4.702665e-01,53:9.381062e-01):2.501289e-01):2.099196e-01,49:1.051720e+00):1.030858e+00,((20:2.645240e-01,(14:2.354316e-01,15:1.315303e-01):1.077028e-01):1.539792e-01,24:7.446317e-01):5.160508e-01):3.304785e-01,11:1.177123e+00):1.421490e-01,((18:1.111366e+00,(((16:7.549111e-01,(60:5.871811e-01,61:5.183966e-01):3.435087e-01):5.912343e-01,((9:2.060558e-01,21:6.727043e-02):1.340703e-01,13:2.255146e-01):4.969076e-01):2.968473e-01,(26:8.340857e-01,12:7.640658e-01):2.654658e-01):1.104981e-01):5.158200e-02,((17:5.444079e-01,19:9.250420e-01):2.478098e-01,(10:1.210778e+00,(54:6.888331e-01,(43:6.196448e-01,44:6.889331e-01):1.902142e-01):4.521851e-01):1.893065e-01):2.237602e-01):1.380774e-01):1.670427e-01):3.101192e-02):2.400498e-01):4.744601e-01,((((56:2.585440e-02,(58:4.343338e-04,64:7.261209e-03):3.760774e-02):1.724840e-02,57:2.083370e-02):5.617392e-01,((66:3.333055e-02,63:2.993624e-02):1.062985e-01,(65:2.608900e-01,59:1.412689e-01):9.551057e-02):3.928124e-01):2.314065e-01,62:4.738904e-01):6.591913e-01):8.017355e-01):3.396950e-01,7:6.065931e-01):1.504493e-01):7.532169e-02,1:2.935608e-02);
   tree gen.9718500 = [&U] (((7:5.048563e-01,((40:3.556251e-01,(39:2.309284e-02,2:4.366227e-03):4.617461e-01):3.061548e-01,(((((59:4.570761e-02,65:3.042653e-01):8.596718e-02,(63:5.794348e-02,66:3.075917e-02):1.419791e-01):3.322450e-01,((57:3.081278e-02,56:7.776993e-03):2.466630e-02,(64:2.117535e-03,58:5.798225e-03):1.512432e-02):5.601046e-01):1.061695e-01,62:7.531963e-01):7.993763e-01,((((29:5.798589e-02,(((28:4.718513e-03,32:5.645521e-02):8.946332e-02,(27:2.020382e-01,31:1.129551e-01):1.243492e-02):5.419565e-02,(30:2.464775e-02,33:6.807781e-02):5.780210e-02):6.592982e-02):7.243982e-01,((67:2.220940e-01,70:3.117384e-01):2.140738e-01,(68:1.153419e-01,69:3.993023e-01):7.217313e-02):1.029730e+00):7.941134e-01,(3:6.397145e-01,((5:1.448599e-01,4:4.627655e-02):6.756352e-01,55:1.144422e+00):3.910815e-01):3.283012e-01):3.516869e-01,((((37:8.917811e-01,(25:9.838739e-01,36:4.435215e-01):2.699385e-01):4.647698e-01,(38:2.116680e-01,(41:1.391273e-01,(42:3.151825e-01,35:3.096362e-01):1.424280e-01):2.543140e-01):5.833672e-01):4.323276e-01,(6:7.115525e-01,8:8.763938e-01):1.220462e+00):2.207523e-01,((((((47:1.712904e-01,46:2.501162e-01):2.052943e-01,53:1.061553e+00):3.640840e-01,(48:2.791987e-01,45:3.615125e-01):3.581158e-01):3.426485e-01,49:1.306174e+00):1.243726e+00,(34:7.571802e-01,((51:3.317634e-01,50:1.683667e-01):6.672560e-02,52:2.119684e-01):1.583751e+00):3.241191e-01):3.359989e-01,((((11:1.030864e+00,(((14:2.178451e-01,15:8.765981e-02):4.233115e-02,20:3.722964e-01):4.207730e-02,24:9.631530e-01):1.038378e+00):6.868730e-02,(26:9.301193e-01,12:1.117604e+00):1.911675e-01):1.960651e-01,((17:9.682692e-01,19:6.571106e-01):4.968958e-01,((54:9.754346e-01,(43:8.162814e-01,44:7.293179e-01):9.541804e-02):9.951870e-01,10:1.004938e+00):3.506531e-01):3.109508e-01):3.168099e-01,(18:9.545204e-01,((16:8.148698e-01,(60:8.948939e-01,61:3.741880e-01):4.064534e-01):5.360131e-01,((13:3.735977e-01,21:1.029777e-01):1.532223e-01,9:1.507341e-01):8.205289e-01):4.216760e-01):2.755899e-01):1.927515e-01):4.908851e-01):1.388328e-01):1.864510e-01):9.494246e-01):3.466898e-01):1.547373e-01,23:6.503428e-02):1.105788e-01,22:8.378660e-02,1:8.074546e-02);
   tree gen.9719000 = [&U] (((7:4.812281e-01,((40:3.389811e-01,(39:2.407429e-02,2:3.541296e-02):2.451391e-01):2.918262e-01,(((((59:8.761914e-02,65:1.968150e-01):3.494820e-02,(63:5.523162e-02,66:2.288137e-02):1.279117e-01):2.500454e-01,((57:2.937068e-02,56:7.413014e-03):4.348106e-02,(64:2.018430e-03,58:5.526857e-03):1.441647e-02):3.884785e-01):2.981003e-01,62:7.179453e-01):7.619639e-01,(((((30:2.349419e-02,33:8.141856e-02):5.509685e-02,(29:5.305712e-02,((28:1.082624e-02,32:1.413386e-02):7.495876e-02,(27:1.925824e-01,31:1.076686e-01):3.014826e-02):4.139305e-02):1.658481e-02):6.982124e-01,((69:3.364511e-01,68:1.108961e-01):2.077145e-02,(67:3.029124e-01,70:2.971484e-01):1.292452e-01):5.176401e-01):7.737848e-01,(3:6.947355e-01,((5:8.584619e-02,4:6.335387e-03):8.241289e-01,55:1.090861e+00):3.223859e-01):2.400597e-01):1.339855e-01,((((37:8.500440e-01,(25:9.378267e-01,36:3.203178e-01):2.573048e-01):4.430177e-01,(38:1.560421e-01,(41:1.326159e-01,(42:3.004313e-01,35:2.951446e-01):1.357621e-01):2.424116e-01):5.560645e-01):4.120938e-01,(6:4.645975e-01,8:8.353769e-01):1.163342e+00):2.104207e-01,((((((47:1.632737e-01,46:2.384103e-01):2.932169e-01,53:9.585567e-01):2.600857e-01,(48:2.661316e-01,45:3.445930e-01):3.425955e-01):1.900706e-01,49:1.245042e+00):1.185517e+00,(34:6.145858e-01,(50:2.991458e-01,(51:3.516100e-01,52:1.945912e-01):4.117313e-02):1.509629e+00):4.833329e-01):3.202735e-01,((((17:9.229523e-01,19:6.799385e-01):4.608061e-01,(((44:6.951844e-01,43:7.682803e-01):9.956178e-02,54:7.989195e-01):1.000412e+00,10:9.579047e-01):3.242189e-01):3.278496e-01,(18:9.098470e-01,((16:7.767323e-01,(60:8.530111e-01,61:3.566753e-01):3.874306e-01):3.980805e-01,((13:3.561126e-01,21:9.815810e-02):2.079051e-01,9:7.861495e-02):7.821266e-01):4.736946e-01):2.626918e-01):8.247702e-02,(((((14:2.076495e-01,15:8.355717e-02):7.418299e-02,20:3.548722e-01):1.705315e-01,24:9.180756e-01):9.897798e-01,(26:8.865879e-01,12:1.025796e+00):2.574813e-01):3.715060e-02,11:9.826171e-01):2.666958e-01):4.259831e-01):1.498451e-01):1.323352e-01):4.835664e-01):6.462697e-01):4.885241e-01):1.523663e-01,23:5.192917e-02):1.029884e-01,22:7.986522e-02,1:4.010406e-02);
   tree gen.9719500 = [&U] (22:7.796322e-02,(23:6.906303e-02,(7:7.162864e-01,((40:1.758719e-01,(39:2.561798e-02,2:2.895820e-02):3.539301e-01):3.240430e-01,((((69:4.378435e-01,(68:2.400239e-01,(67:1.404090e-01,70:4.330069e-01):1.291487e-01):5.764676e-02):8.907993e-01,(29:4.809790e-02,((33:4.903854e-02,30:5.220552e-02):2.244493e-02,(31:6.589762e-02,(27:2.213104e-01,(28:1.069951e-02,32:2.590264e-04):7.345709e-02):1.264143e-02):3.511363e-02):3.870900e-02):6.400984e-01):6.916829e-01,(((4:5.133776e-02,5:8.852246e-02):7.158272e-01,55:1.180593e+00):5.292777e-01,3:4.494068e-01):3.687859e-01):1.705592e-01,(((((64:1.858130e-03,58:8.548249e-04):2.687652e-02,(57:4.124641e-02,56:1.677360e-02):2.033437e-02):2.941977e-01,((63:8.230717e-02,66:5.424270e-02):1.071235e-01,(59:8.254814e-02,65:2.104687e-01):3.909854e-02):4.093101e-01):2.235233e-01,62:5.883699e-01):8.039838e-01,(((((((53:6.640123e-01,(46:1.118599e-01,47:2.265119e-01):4.420411e-01):8.130382e-02,(48:2.020215e-01,45:2.766782e-01):4.274589e-01):1.651797e-01,49:8.817495e-01):8.529626e-01,(((52:2.094308e-01,51:3.133213e-01):2.453556e-01,50:1.750184e-01):1.788572e+00,34:6.748322e-01):6.156606e-01):9.416724e-02,(((20:2.916999e-01,((14:2.066331e-01,15:1.666455e-01):6.317105e-02,24:7.316783e-01):2.624173e-02):6.834217e-01,11:1.250125e+00):1.295188e-01,(((26:1.523976e+00,12:9.605636e-01):2.030320e-01,((16:1.211097e+00,(61:3.834076e-01,60:4.491149e-01):6.702867e-01):3.074245e-01,(13:1.674743e-01,(21:1.240705e-01,9:1.131304e-01):4.062152e-02):4.781485e-01):3.211277e-01):3.268602e-01,(18:8.906931e-01,((10:1.286476e+00,(43:7.226636e-01,(44:5.392565e-01,54:1.136522e+00):6.958058e-03):9.810703e-01):2.215178e-01,(17:5.289772e-01,19:8.918932e-01):3.939408e-01):5.277653e-01):3.389197e-01):3.661023e-02):1.876135e-01):1.306848e-01,((38:1.802420e-01,(41:1.596608e-01,(42:2.362384e-01,35:2.655914e-01):9.525168e-02):2.521148e-01):5.192751e-01,((36:5.121175e-01,37:6.232331e-01):1.254868e-01,25:4.571094e-01):2.974219e-01):4.591798e-01):2.295689e-01,(6:5.976056e-01,8:7.392074e-01):1.150060e+00):1.637938e-01):1.122844e-01):1.004535e+00):3.987630e-01):1.938679e-01):1.799702e-01,1:5.162134e-02);
   tree gen.9720000 = [&U] (22:1.061105e-01,(23:6.494694e-02,(7:6.039535e-01,(((2:1.447100e-02,39:2.318045e-02):3.595101e-01,40:2.349801e-01):3.982119e-01,((((8:8.981370e-01,6:3.970584e-01):7.197787e-01,(((34:9.379320e-01,(50:1.796995e-01,(52:1.825333e-01,51:3.639225e-01):1.072394e-01):1.811983e+00):5.816556e-01,((49:1.110124e+00,(((47:2.808647e-01,46:1.557233e-01):2.013562e-01,53:9.215849e-01):1.663580e-01,(45:1.905629e-01,48:2.769846e-01):4.866680e-01):9.339521e-02):1.300498e+00,(((10:1.253784e+00,((44:5.704848e-01,(54:4.676669e-01,43:7.298541e-01):1.432684e-01):7.482743e-01,(17:7.240651e-01,19:7.996237e-01):3.128800e-01):9.851105e-02):4.168107e-01,18:1.292410e+00):2.207752e-01,((((12:8.197502e-01,26:7.575329e-01):5.793027e-02,(((60:4.899881e-01,61:4.605464e-01):6.659639e-01,16:7.876038e-01):5.510475e-01,(13:3.970903e-02,(9:1.678154e-01,21:8.796880e-02):2.065869e-01):4.041517e-01):3.910175e-01):2.703227e-01,(24:7.726018e-01,(20:2.591920e-01,(14:1.653708e-01,15:1.039063e-01):9.473981e-02):4.030718e-01):5.640112e-01):2.404463e-01,11:1.163429e+00):1.493008e-01):2.304082e-01):7.725900e-02):2.545641e-02,(((36:7.347038e-01,37:4.815988e-01):1.479075e-01,25:7.246552e-01):3.485473e-01,(((35:2.630170e-01,42:3.295774e-01):1.874921e-01,41:1.624949e-01):2.322483e-01,38:1.316436e-01):7.665676e-01):3.076964e-01):2.040796e-01):1.731878e-01,((((68:3.449157e-01,(70:1.977082e-01,67:2.266372e-01):3.038966e-01):6.731427e-04,69:2.593319e-01):7.373366e-01,(((27:2.146252e-01,(28:1.073824e-02,32:2.098132e-03):1.082702e-01):2.105463e-04,31:1.125454e-01):7.244604e-02,(29:5.299115e-02,(30:5.314051e-02,33:5.428595e-02):2.127234e-02):6.774937e-03):6.267812e-01):9.772661e-01,(3:5.629957e-01,((4:4.713979e-02,5:6.045129e-02):7.124928e-01,55:9.002873e-01):3.937945e-01):3.244955e-01):1.522877e-01):3.475745e-01,((((57:2.734727e-02,56:8.372721e-03):2.999903e-02,(58:4.011499e-03,64:9.378235e-03):2.268889e-02):4.027320e-01,((63:3.748788e-02,66:9.447845e-02):1.135270e-01,(65:1.799822e-01,59:5.939106e-02):9.121826e-02):3.454418e-01):2.607380e-01,62:6.826330e-01):8.371376e-01):6.508058e-01):1.680298e-01):2.738447e-01):1.450657e-01,1:6.366784e-02);
   tree gen.9720500 = [&U] (22:1.126095e-01,((7:7.600014e-01,(((2:1.344950e-02,39:6.600272e-02):2.483878e-01,40:2.698412e-01):4.345526e-01,((62:6.325024e-01,(((58:7.368367e-03,64:8.450756e-04):2.115739e-02,(56:2.190800e-02,57:5.218652e-02):2.895107e-02):3.487530e-01,((63:6.814454e-02,66:3.482223e-02):6.929587e-02,(59:1.288231e-01,65:1.545945e-01):2.853730e-02):4.514636e-01):2.278507e-01):7.518159e-01,((((55:1.028712e+00,(5:8.666662e-02,4:6.944025e-02):7.146882e-01):1.547679e-01,3:7.246716e-01):1.462251e-01,((((69:5.018147e-01,68:1.147701e-01):2.436323e-01,67:1.232399e-01):1.642781e-02,70:3.119599e-01):1.099785e+00,((29:5.889790e-02,((28:8.208627e-03,32:7.154448e-03):9.694789e-02,(31:1.170962e-01,27:2.665088e-01):2.353672e-02):5.082784e-02):2.785460e-02,(33:4.244396e-02,30:1.038472e-01):1.239555e-02):9.100589e-01):8.337019e-01):3.264083e-01,((((((19:8.095970e-01,17:4.562007e-01):3.970806e-01,((43:8.592041e-01,54:1.119551e+00):1.547262e-02,44:9.324375e-01):7.233551e-01):6.237124e-02,10:9.205257e-01):4.803263e-01,18:8.482336e-01):1.995303e-01,(11:9.340514e-01,((((16:7.434858e-01,(60:6.426099e-01,61:4.509269e-01):6.515860e-01):3.796740e-01,((9:2.460961e-01,21:1.261453e-01):5.475455e-02,13:1.515348e-01):6.844966e-01):4.183656e-01,(24:5.922822e-01,((14:1.452754e-01,15:1.185169e-01):1.531832e-01,20:2.103549e-01):1.441031e-01):5.819847e-01):4.711104e-03,(12:9.088540e-01,26:6.678338e-01):1.016513e-01):1.934438e-01):9.623402e-02):2.552139e-01,((((50:3.520234e-01,51:3.073555e-01):8.658533e-02,52:1.762624e-01):1.531127e+00,34:1.105865e+00):4.179157e-01,((8:5.225422e-01,6:5.410594e-01):7.877012e-01,(((25:5.068891e-01,(37:5.425151e-01,36:6.602797e-01):1.794057e-01):3.285149e-01,(((35:3.658436e-01,42:4.160022e-01):6.480070e-02,41:2.705846e-01):1.917147e-01,38:3.032300e-01):7.184598e-01):2.262442e-01,(((53:8.476011e-01,(46:1.853439e-01,47:2.688895e-01):3.859068e-01):1.877520e-01,(45:1.454719e-01,48:3.128581e-01):3.726749e-01):3.464774e-01,49:8.542592e-01):6.623589e-01):2.641131e-01):1.839068e-01):6.169580e-02):1.790495e-01):3.309169e-01):5.283713e-01):3.340262e-01):1.422890e-01,23:5.616674e-02):1.487637e-01,1:6.808825e-02);
   tree gen.9721000 = [&U] (22:1.388099e-02,(23:3.519225e-02,(7:8.019819e-01,((40:1.969129e-01,(39:6.894378e-02,2:2.546459e-02):3.792165e-01):3.378559e-01,((((((((53:7.657254e-01,(46:1.252427e-01,47:3.488756e-01):4.080799e-01):5.806047e-02,(48:2.607199e-01,45:2.372368e-01):5.225169e-01):2.217715e-01,49:1.257813e+00):1.552061e+00,((52:2.036320e-01,(50:1.959573e-01,51:3.528794e-01):8.231594e-02):2.407992e+00,34:7.434860e-01):5.103460e-02):3.525250e-01,(((((14:2.392928e-01,15:1.262952e-01):6.941159e-02,20:2.958169e-01):1.033705e-01,24:8.192153e-01):7.781732e-01,((26:6.377914e-01,12:1.075484e+00):1.651378e-01,((16:1.355991e+00,(61:4.237932e-01,60:4.093237e-01):7.802530e-01):2.654067e-01,((21:1.347040e-01,13:1.921237e-01):4.889379e-02,9:1.257163e-01):6.576739e-01):4.921421e-01):2.244783e-01):2.566418e-01,(11:1.477510e+00,(18:9.972544e-01,((17:7.726337e-01,19:8.793650e-01):6.950799e-01,(10:1.440388e+00,(43:6.702917e-01,(54:5.155899e-01,44:4.550184e-01):2.741453e-01):1.265620e+00):6.985880e-02):1.388150e-01):1.804279e-01):4.676679e-02):2.314025e-01):1.641909e-01,(((38:9.556292e-02,(41:2.643007e-01,(42:2.645017e-01,35:2.667943e-01):1.171696e-01):2.572245e-01):1.095619e+00,((36:5.723745e-01,37:6.527356e-01):3.696769e-01,25:5.117973e-01):2.813821e-01):2.188366e-01,(6:6.450917e-01,8:6.620675e-01):1.219459e+00):1.392126e-01):1.161601e-01,(((69:3.188318e-01,(68:2.821811e-01,(67:1.572073e-01,70:2.195967e-01):4.113864e-02):4.204192e-02):4.203369e-01,((30:4.859030e-02,(((31:8.140083e-02,27:2.395376e-01):1.328650e-02,(28:3.095432e-03,32:2.808664e-03):5.790658e-02):4.827515e-02,29:7.374036e-02):4.658538e-02):1.604844e-02,33:1.745775e-02):7.059128e-01):1.183442e+00,(((4:8.585755e-02,5:5.006870e-02):8.804342e-01,55:9.695705e-01):8.798823e-01,3:5.693921e-01):3.789636e-01):1.664333e-01):3.165343e-01,((((64:2.183881e-03,58:9.696614e-04):2.787267e-02,(57:4.618108e-02,56:1.669341e-02):9.332605e-03):4.640245e-01,((63:6.219912e-02,66:3.965795e-02):8.224082e-02,(59:7.235641e-02,65:2.113690e-01):1.026630e-01):4.105669e-01):6.302866e-02,62:6.587616e-01):6.710052e-01):9.623417e-01):4.306085e-01):7.825341e-02):1.319155e-01,1:1.360370e-01);
   tree gen.9721500 = [&U] (((7:7.437341e-01,((40:2.621444e-01,(39:2.125895e-02,2:3.736557e-02):3.124229e-01):2.863385e-01,((((((59:6.219248e-02,65:2.796389e-01):5.755638e-02,(63:8.539090e-02,66:2.753318e-02):1.213273e-01):4.560408e-01,((57:2.399869e-02,56:2.574421e-02):3.088578e-02,(64:2.514757e-03,58:6.457175e-04):8.520076e-03):2.878917e-01):3.813876e-01,62:6.962168e-01):1.116293e+00,((6:4.698315e-01,8:6.183888e-01):1.017600e+00,((((49:1.150769e+00,(((47:3.088322e-01,46:6.548459e-02):6.516753e-01,53:7.862491e-01):1.965476e-01,(48:3.321804e-01,45:3.205047e-01):4.438345e-01):2.998614e-01):1.128659e+00,((((((44:5.832206e-01,43:9.100914e-01):1.274770e-01,54:1.265079e+00):9.408166e-01,10:1.095608e+00):1.987123e-01,(17:7.384558e-01,19:5.993201e-01):6.235595e-01):2.624071e-01,((26:6.875589e-01,12:1.034298e+00):2.398233e-01,(11:9.936871e-01,(((14:1.360075e-01,15:1.869758e-01):8.862475e-02,20:3.360153e-01):1.592920e-01,24:8.483607e-01):7.894950e-01):4.362624e-01):1.080317e-01):9.227177e-02,(18:1.163537e+00,((16:7.854828e-01,(60:8.626210e-01,61:4.888010e-01):5.787022e-01):5.501914e-01,((13:1.869580e-01,21:1.796381e-01):1.111750e-01,9:1.981632e-01):4.561343e-01):3.929956e-01):9.440374e-02):1.263513e-01):2.072074e-01,(34:1.184404e+00,((51:3.089420e-01,52:1.926814e-01):9.304121e-02,50:1.129425e-01):1.732436e+00):1.540586e-01):5.662896e-02,((25:6.989870e-01,(36:3.228550e-01,37:6.744710e-01):1.970232e-01):4.324172e-01,(38:4.028892e-02,(41:2.712174e-01,(42:3.381894e-01,35:2.393238e-01):1.136069e-01):3.710664e-01):8.823224e-01):3.931038e-01):1.314160e-01):1.475457e-01):2.663909e-02,(3:5.398985e-01,(((29:5.365485e-02,((33:7.770617e-02,30:2.375887e-02):4.957796e-02,(((28:5.196052e-03,32:2.207743e-02):9.974595e-02,27:2.177970e-01):3.510274e-02,31:1.673693e-01):3.796038e-02):1.204080e-02):6.254241e-01,(69:3.353883e-01,(68:1.463838e-01,(67:1.429253e-01,70:3.096880e-01):8.909611e-02):1.195545e-01):1.012370e+00):8.795251e-01,((5:5.968134e-02,4:3.454273e-02):7.534541e-01,55:8.900395e-01):2.152879e-01):2.229176e-01):2.650073e-01):1.017778e+00):5.410698e-01):2.000424e-01,23:1.158820e-01):8.452760e-02,22:3.823095e-02,1:1.484866e-01);
   tree gen.9722000 = [&U] (22:6.856471e-02,((7:4.699230e-01,(((2:6.401393e-03,39:3.083858e-02):2.540453e-01,40:2.689668e-01):4.331445e-01,((62:4.230176e-01,(((56:9.326868e-03,57:2.190801e-02):3.054602e-03,(58:8.097202e-03,64:1.974426e-03):4.090116e-02):3.686531e-01,((63:6.792372e-02,66:3.470939e-02):8.878388e-02,(59:7.324309e-02,65:2.076747e-01):6.404243e-02):2.763467e-01):5.188760e-01):1.013431e+00,((((55:9.062948e-01,(5:4.204278e-02,4:8.595028e-02):8.455117e-01):4.274943e-01,3:1.023778e+00):2.487121e-01,(((67:1.572476e-01,70:3.059864e-01):3.074733e-01,(69:7.067776e-01,68:3.977396e-02):9.168912e-02):1.198136e+00,(((29:5.870705e-02,((31:1.287577e-01,(28:4.490400e-03,32:1.502201e-03):1.077430e-01):1.617742e-02,27:2.656452e-01):3.247738e-02):1.687575e-02,30:1.071853e-01):2.431276e-02,33:5.357619e-02):8.865543e-01):5.262542e-01):1.640291e-01,(((52:1.445692e-01,(51:3.538255e-01,50:3.125002e-01):1.052404e-01):1.092063e+00,34:1.012404e+00):4.703551e-01,((((((43:6.776603e-01,(54:8.254335e-01,44:2.893139e-01):2.867615e-01):8.975072e-01,((19:6.261797e-01,17:6.915844e-01):3.865555e-01,10:9.175429e-01):3.188053e-02):2.427185e-01,18:1.011502e+00):1.588946e-01,11:9.773668e-01):1.114475e-01,((((16:7.410766e-01,(60:5.398919e-01,61:4.283572e-01):8.438112e-01):2.731834e-01,((9:1.891873e-01,21:1.525408e-01):1.550540e-01,13:9.247041e-02):5.771839e-01):4.834209e-01,(12:9.059090e-01,26:7.869779e-01):6.206986e-02):7.570359e-02,(24:8.710226e-01,((14:2.038566e-01,15:1.157482e-01):1.535268e-01,20:2.009822e-01):1.576781e-01):7.552805e-01):6.273853e-02):3.514270e-01,((8:7.683218e-01,6:5.393062e-01):7.861857e-01,(((25:5.052466e-01,(37:5.407572e-01,36:6.823659e-01):1.540415e-01):1.936097e-01,(((35:3.281648e-01,42:2.748868e-01):1.630228e-01,41:1.302100e-01):2.157356e-01,38:1.808731e-01):8.115604e-01):2.607384e-01,(((53:6.859354e-01,(46:1.847433e-01,47:1.797376e-01):4.004720e-01):3.938919e-01,(45:1.440523e-01,48:3.118443e-01):3.714673e-01):2.853953e-01,49:8.514911e-01):6.602126e-01):2.632573e-01):1.369383e-01):1.311480e-01):1.784693e-01):3.229369e-01):7.818671e-01):3.677807e-01):1.539273e-01,23:5.598474e-02):1.354078e-01,1:5.001194e-02);
   tree gen.9722500 = [&U] (22:5.833513e-02,((7:4.596201e-01,(((2:1.940895e-02,39:3.016245e-02):2.484755e-01,40:2.630698e-01):2.588999e-01,((62:4.137431e-01,(((56:1.257857e-02,57:4.725329e-02):1.472751e-02,(58:7.919673e-03,64:1.238681e-03):4.709347e-03):3.605705e-01,((63:6.643451e-02,66:3.394840e-02):8.683732e-02,(59:7.770292e-02,65:2.099197e-01):6.263832e-02):2.702879e-01):3.759016e-01):9.912116e-01,((((55:8.864245e-01,(5:4.112101e-02,4:8.406584e-02):8.269741e-01):3.136752e-01,3:8.173196e-01):4.346725e-01,(((67:1.538000e-01,70:2.992777e-01):1.302762e-01,(69:6.912817e-01,68:4.701671e-02):8.967886e-02):1.171867e+00,(29:3.431253e-02,((((28:4.391949e-03,32:8.612297e-03):9.308277e-02,31:6.548234e-02):1.617541e-02,27:2.527803e-01):4.084428e-02,(30:7.825668e-02,33:6.562090e-02):4.577456e-03):3.978423e-02):8.671168e-01):5.147162e-01):1.604328e-01,(((((52:2.705316e-01,51:3.460680e-01):9.985246e-02,50:3.216453e-01):1.086774e+00,34:9.968246e-01):3.264076e-01,((((43:6.463697e-01,(54:8.073361e-01,44:6.341270e-01):2.780243e-01):8.778296e-01,((19:7.389925e-01,17:7.038049e-01):3.802358e-01,10:9.870926e-01):8.895175e-03):2.373970e-01,18:1.288311e+00):1.866467e-01,((((12:8.160744e-01,26:7.697236e-01):3.095469e-01,(24:9.300343e-01,((14:1.993871e-01,15:1.132105e-01):1.501608e-01,20:1.965757e-01):1.542211e-01):7.115847e-01):2.541660e-01,11:1.302417e+00):5.503660e-03,((16:7.248287e-01,(60:5.280549e-01,61:4.189656e-01):4.289407e-01):2.671939e-01,((9:1.850394e-01,21:1.491964e-01):1.516545e-01,13:9.044303e-02):5.645293e-01):4.728220e-01):4.488891e-02):2.989081e-01):7.755918e-02,((8:7.514766e-01,6:4.668773e-01):9.417758e-01,(((25:4.941692e-01,(37:5.289012e-01,36:6.786378e-01):1.471720e-01):2.761881e-01,(((35:3.453974e-01,42:2.688600e-01):9.815961e-02,41:1.273552e-01):2.592537e-01,38:1.769075e-01):7.616019e-01):3.760199e-01,(((53:6.708965e-01,(46:1.806928e-01,47:1.757969e-01):3.916918e-01):4.175304e-01,(45:1.408940e-01,48:3.050072e-01):3.633230e-01):3.992660e-01,49:8.328224e-01):6.457376e-01):2.574854e-01):1.430570e-01):2.731311e-01):3.158566e-01):7.647249e-01):4.111318e-01):3.298176e-01,23:1.416140e-01):1.070928e-01,1:1.015188e-01);
   tree gen.9723000 = [&U] (22:9.429571e-02,(23:5.418691e-02,(7:7.140405e-01,(((2:8.708950e-02,39:6.907770e-03):3.585350e-01,40:3.350681e-01):3.615744e-01,((((((34:9.595444e-01,(50:2.047971e-01,(51:2.443813e-01,52:2.160909e-01):7.807294e-02):1.689992e+00):3.714240e-01,((49:1.958028e+00,(((47:3.718270e-01,46:8.421274e-02):4.545467e-01,53:1.072986e+00):1.792626e-01,(45:1.593180e-01,48:3.102231e-01):5.323907e-01):2.393680e-01):9.567950e-01,((24:7.755282e-01,(20:3.440619e-01,(14:2.635230e-01,15:8.340759e-02):1.361087e-01):1.531699e-01):5.853523e-01,(11:1.401084e+00,(((12:9.972065e-01,26:8.014639e-01):6.213888e-02,(((60:5.012787e-01,61:5.696702e-01):8.245265e-01,16:9.132390e-01):6.843760e-01,(13:1.996188e-01,(9:1.716823e-01,21:1.533644e-01):7.560335e-02):6.603065e-01):2.476389e-01):3.261517e-01,(((17:9.866117e-01,19:6.164294e-01):3.429605e-01,((43:6.850699e-01,(44:6.958342e-01,54:1.002288e+00):2.150255e-01):6.749397e-01,10:1.282675e+00):2.003453e-01):5.769296e-01,18:1.155069e+00):2.907547e-01):2.618320e-01):1.088423e-01):1.920864e-01):1.233002e-01):1.254012e-02,(((36:4.012099e-01,37:6.917336e-01):2.458536e-01,25:7.675277e-01):2.056236e-01,(((35:3.040226e-01,42:3.371717e-01):6.205778e-02,41:1.508629e-01):2.394794e-01,38:1.269428e-01):9.015404e-01):4.537045e-01):7.603923e-02,(8:6.982744e-01,6:5.017738e-01):1.012297e+00):2.611171e-02,((((70:3.249250e-01,67:1.758556e-01):2.455837e-01,(68:3.136179e-01,69:3.355156e-01):5.973440e-04):3.180159e-01,(((((27:1.782338e-01,(28:1.269706e-03,32:2.064544e-02):6.637314e-02):3.705288e-02,31:5.660398e-02):3.815605e-02,29:2.919847e-02):3.511385e-02,33:5.990660e-02):1.135658e-02,30:3.770883e-02):1.532394e+00):8.172931e-01,(3:6.504350e-01,((4:4.822601e-02,5:5.338746e-02):7.289105e-01,55:8.892836e-01):5.063778e-01):5.308870e-01):2.315770e-01):3.143475e-01,((((57:1.793581e-02,56:1.870626e-02):3.458777e-02,(58:3.742598e-03,64:6.761490e-04):3.706935e-02):5.745043e-01,((63:6.230968e-02,66:1.930839e-02):1.380891e-01,(65:1.866833e-01,59:8.114411e-02):6.672178e-02):3.112878e-01):3.991452e-01,62:4.313733e-01):7.214160e-01):6.658021e-01):4.341272e-01):2.129981e-01):1.112832e-01,1:6.601062e-02);
   tree gen.9723500 = [&U] (22:2.258143e-02,(23:5.050541e-02,(7:6.801831e-01,((40:2.698999e-01,(39:1.503826e-02,2:6.897817e-03):2.715155e-01):4.040197e-01,((((((((50:3.518121e-01,(52:2.902899e-01,51:2.088337e-01):2.851406e-02):1.900499e+00,34:1.088478e+00):2.498993e-01,(49:1.090904e+00,((48:2.284602e-01,45:2.040846e-01):5.954814e-01,(53:1.078626e+00,(46:6.864941e-02,47:3.122936e-01):3.506516e-01):2.885306e-01):1.225526e-01):9.548104e-01):1.166000e-01,((((10:7.700042e-01,((54:5.899757e-01,43:1.174698e+00):2.274287e-01,44:4.682465e-01):5.605032e-01):1.833701e-01,(17:3.835526e-01,19:9.033383e-01):4.497660e-01):1.288285e-01,18:8.888772e-01):2.997672e-01,(((26:7.247423e-01,12:9.456070e-01):1.061439e-01,((16:8.605958e-01,(61:2.955082e-01,60:4.987842e-01):6.128704e-01):4.193504e-01,(13:1.387120e-01,(9:2.184956e-01,21:1.139923e-01):8.530447e-02):5.506195e-01):1.993878e-01):9.909097e-02,((((14:1.631230e-01,15:1.949868e-01):9.093618e-02,20:2.406223e-01):7.647412e-02,24:8.267008e-01):6.015453e-01,11:1.268669e+00):6.015727e-02):2.422765e-01):1.763385e-01):1.410001e-01,((38:1.397986e-01,(41:1.853775e-01,(42:2.831074e-01,35:2.077013e-01):8.075785e-02):2.880050e-01):5.286676e-01,((36:4.237231e-01,37:4.271612e-01):2.621396e-01,25:4.438829e-01):2.440433e-01):2.806163e-01):7.393740e-02,(6:6.618735e-01,8:5.742125e-01):8.406326e-01):2.577630e-01,((((64:2.614067e-03,58:5.348555e-03):2.463641e-02,(57:2.900705e-02,56:4.204817e-02):7.035988e-03):3.416125e-01,((63:3.521001e-02,66:3.573702e-02):1.142625e-01,(59:7.821084e-02,65:1.833208e-01):5.670986e-02):3.218395e-01):2.412868e-01,62:5.265042e-01):8.786643e-01):1.128501e-01,((((67:3.526852e-01,70:2.459634e-01):1.620124e-01,(68:2.505636e-01,69:2.805215e-01):8.265705e-02):6.392120e-01,((30:6.932765e-02,(((27:2.141171e-01,31:7.918357e-02):1.363369e-02,(28:2.218220e-02,32:1.297092e-03):4.949723e-02):6.003042e-02,29:5.307903e-02):1.110340e-02):1.668445e-02,33:2.205218e-02):5.497639e-01):6.728842e-01,(((4:4.352083e-02,5:5.427181e-02):6.869627e-01,55:9.503593e-01):3.691472e-01,3:3.833054e-01):2.919347e-01):1.939807e-01):8.523947e-01):2.516730e-01):6.577342e-02):1.091892e-01,1:4.397446e-02);
   tree gen.9724000 = [&U] (22:8.319427e-02,((7:5.500222e-01,(((2:2.863152e-02,39:3.199873e-02):3.217328e-01,40:2.461968e-01):3.800549e-01,((62:5.941332e-01,(((56:1.325112e-02,57:1.835703e-02):2.834803e-02,(58:2.225236e-03,64:1.131231e-03):2.101910e-02):3.798492e-01,((63:6.998659e-02,66:6.540453e-02):8.244175e-02,(59:7.328729e-02,65:2.211436e-01):6.902480e-02):3.819831e-01):2.413060e-01):9.935994e-01,((((55:9.338193e-01,(5:5.717411e-02,4:8.856062e-02):8.908192e-01):3.304465e-01,3:6.423848e-01):3.510689e-01,(((67:1.717994e-01,70:3.226394e-01):1.545961e-01,(68:3.100975e-01,69:1.548728e-01):2.278535e-02):1.130428e+00,((30:3.141969e-02,(29:2.748698e-02,((27:1.523472e-01,(28:1.304760e-02,32:4.994530e-03):5.489916e-02):3.695683e-02,31:7.087382e-02):5.043500e-02):8.428698e-02):4.573928e-02,33:1.033185e-02):6.684944e-01):7.596266e-01):1.488934e-01,((((50:2.942597e-01,(51:2.798819e-01,52:2.231487e-01):8.501993e-02):1.242085e+00,34:1.050122e+00):2.640708e-01,((((((54:8.505022e-01,43:6.142949e-01):3.650622e-01,44:5.882899e-01):8.345536e-01,10:1.146509e+00):2.338159e-01,(19:8.407491e-01,17:7.414355e-01):3.757195e-01):3.207046e-01,18:8.848921e-01):6.794651e-02,(((16:6.473946e-01,(60:4.645493e-01,61:4.866368e-01):8.189228e-01):3.196051e-01,((9:1.863247e-01,21:7.545728e-02):1.057390e-01,13:9.527877e-02):5.947132e-01):4.105227e-01,(((24:9.919996e-01,((14:2.614727e-01,15:1.287279e-01):1.748355e-01,20:1.647264e-01):1.266939e-01):7.496312e-01,11:7.043498e-01):6.478126e-02,(12:8.597077e-01,26:1.048169e+00):2.731932e-01):2.689203e-01):1.494418e-01):2.134565e-01):1.568442e-01,((8:6.410959e-01,6:4.918400e-01):1.110272e+00,(((25:5.205912e-01,(37:5.571801e-01,36:7.149227e-01):1.455820e-01):3.478085e-01,(((35:2.469135e-01,42:2.832352e-01):1.172724e-01,41:1.839895e-01):2.107752e-01,38:1.463897e-01):8.093954e-01):3.268755e-01,((45:1.484273e-01,48:3.948529e-01):5.015941e-01,((53:6.720198e-01,(46:1.057933e-01,47:3.024644e-01):5.377017e-01):1.274801e-01,49:1.192714e+00):1.975755e-01):1.197220e+00):6.394951e-02):8.180466e-02):1.855352e-01):2.901658e-01):4.415599e-01):3.704518e-01):1.712515e-01,23:4.049231e-02):1.334586e-01,1:6.023988e-02);
   tree gen.9724500 = [&U] (((7:6.450535e-01,((40:3.674841e-01,(39:8.034160e-04,2:9.301123e-02):3.270356e-01):5.982277e-01,(((((59:1.160325e-01,65:1.745334e-01):4.163080e-02,(63:6.924798e-02,66:2.834731e-02):1.067426e-01):4.084303e-01,((56:2.315881e-02,57:5.857079e-02):6.514092e-03,(58:3.932817e-03,64:4.470013e-03):8.947509e-03):5.093066e-01):2.749283e-01,62:5.902979e-01):7.777914e-01,(((((5:1.110528e-01,4:4.916568e-02):7.467379e-01,55:1.257306e+00):2.358272e-01,((((31:4.724480e-02,(27:2.043540e-01,(28:8.466024e-03,32:5.018402e-03):1.172173e-01):1.239143e-02):3.539525e-02,(30:4.414047e-02,33:4.975001e-02):3.374515e-02):1.231416e-02,29:5.160148e-02):6.511854e-01,((68:8.222482e-02,69:2.809456e-01):6.818330e-02,(67:2.619064e-01,70:2.456997e-01):1.476778e-01):1.319832e+00):1.358051e+00):8.352825e-02,3:7.108250e-01):2.497130e-01,((((25:8.155034e-01,(36:4.183008e-01,37:9.436914e-01):1.780117e-01):2.735208e-01,(38:6.789361e-02,(41:3.003989e-01,(42:3.036279e-01,35:2.489192e-01):1.535207e-01):4.135641e-01):1.055667e+00):5.261112e-01,(6:5.434422e-01,8:6.849241e-01):1.210149e+00):4.725359e-02,((34:7.953750e-01,(50:3.692363e-01,(52:2.329331e-01,51:4.038536e-01):6.080192e-02):1.790540e+00):7.884773e-01,(((18:1.272874e+00,((13:3.641529e-01,(9:1.559550e-01,21:1.694466e-01):5.090850e-02):4.902295e-01,(16:6.957058e-01,(60:6.343630e-01,61:6.062651e-01):5.103712e-01):5.026051e-01):4.605016e-01):2.349334e-01,(((26:7.363068e-01,12:1.145583e+00):1.922666e-01,((((14:2.562997e-01,15:2.430092e-01):1.311532e-01,20:3.126911e-01):3.136671e-01,24:7.220968e-01):7.772397e-01,11:1.272507e+00):3.313630e-03):1.903741e-01,(10:1.231538e+00,((43:8.221692e-01,(44:8.253052e-01,54:7.955469e-01):1.401429e-01):7.929829e-01,(17:8.179096e-01,19:6.638037e-01):4.199357e-01):1.840018e-02):6.001822e-01):5.800246e-02):1.114177e-01,(49:1.315140e+00,(((47:3.463648e-01,46:1.384240e-01):4.988574e-01,53:8.708452e-01):1.375623e-01,(48:2.290842e-01,45:3.549892e-01):5.417624e-01):4.405585e-01):1.026739e+00):1.084943e-01):1.607019e-01):2.801539e-01):2.154553e-01):8.617940e-01):4.314881e-01):1.669709e-01,23:1.602617e-01):9.922621e-02,22:4.692494e-02,1:1.292143e-01);
   tree gen.9725000 = [&U] (((7:5.868603e-01,((40:3.343317e-01,(39:7.309363e-04,2:6.428331e-02):2.975322e-01):5.442590e-01,(((((59:1.055647e-01,65:1.408176e-01):3.787510e-02,(63:6.300081e-02,66:2.578998e-02):9.711291e-02):3.715840e-01,((56:2.147612e-02,57:5.328686e-02):5.926427e-03,(58:6.120193e-03,64:2.469698e-03):2.476922e-02):4.633597e-01):3.030631e-01,62:5.370445e-01):7.076234e-01,(((((5:3.418119e-02,4:4.473022e-02):6.793714e-01,55:9.587098e-01):2.308492e-01,3:5.056848e-01):3.128486e-01,((((((28:4.079169e-03,32:1.065449e-02):1.056737e-01,27:1.859183e-01):1.202146e-02,31:4.516849e-02):3.268851e-02,(30:4.525586e-02,33:4.526184e-02):3.160405e-02):6.276231e-02,29:4.694628e-02):5.924391e-01,((68:1.488692e-01,(67:2.382787e-01,70:2.235340e-01):1.343551e-01):1.785892e-02,69:2.556002e-01):1.195735e+00):5.742911e-01):2.271853e-01,(((25:7.419332e-01,(36:3.805640e-01,37:4.032374e-01):7.812247e-02):2.539490e-01,(38:2.478750e-02,(41:2.732986e-01,(42:2.762362e-01,35:2.264631e-01):7.752357e-02):3.640350e-01):7.556712e-01):6.257848e-01,((6:5.742125e-01,8:6.231341e-01):1.100976e+00,((49:9.173714e-01,(((47:3.151177e-01,46:1.259362e-01):3.156611e-01,53:7.922824e-01):3.183326e-01,(48:2.084175e-01,45:3.481914e-01):4.406803e-01):2.765567e-01):8.932318e-01,(((18:1.158042e+00,((9:1.372780e-01,(13:3.313010e-01,21:1.564364e-01):4.419862e-02):7.489727e-01,(16:6.329431e-01,(60:5.771343e-01,61:5.515712e-01):7.296830e-01):4.572629e-01):1.095432e-01):2.784322e-01,((((26:6.698812e-01,12:1.042235e+00):1.700850e-01,(((14:2.331778e-01,15:5.620255e-02):1.193213e-01,20:3.309068e-01):2.625929e-01,24:6.569532e-01):6.464119e-01):2.770408e-02,11:1.171198e+00):1.571280e-01,((((44:7.624996e-01,43:5.251034e-01):8.079903e-02,54:7.237771e-01):7.064692e-01,(17:7.046809e-01,19:6.039190e-01):3.498090e-01):1.750090e-02,10:1.048358e+00):4.130867e-01):2.283701e-01):2.075953e-01,(34:7.236207e-01,(50:3.359259e-01,(52:2.658987e-01,51:3.674202e-01):1.038405e-02):1.629007e+00):3.704017e-01):3.996612e-02):1.690361e-01):2.068686e-02):2.328835e-01):5.005035e-01):7.840477e-01):3.925616e-01):1.519077e-01,23:1.458038e-01):9.027457e-02,22:3.705775e-02,1:9.617526e-02);
   tree gen.9725500 = [&U] (22:7.753223e-02,((7:6.195391e-01,(((2:4.882870e-02,39:1.871278e-02):3.073972e-01,40:1.980864e-01):2.463098e-01,((62:5.676601e-01,(((56:2.723342e-02,57:2.106265e-02):3.646504e-02,(58:1.756604e-03,64:5.025632e-04):2.007098e-03):4.024593e-01,((63:8.425795e-02,66:4.721482e-02):8.384842e-02,(59:1.026307e-01,65:2.112900e-01):2.304142e-02):2.756241e-01):3.208924e-01):8.507862e-01,((((55:8.922106e-01,(5:2.755738e-02,4:1.270385e-01):8.511265e-01):3.348979e-01,3:5.076208e-01):1.014702e-01,((68:2.235964e-01,(69:2.947466e-01,(67:1.896142e-01,70:3.375966e-01):1.596651e-01):4.375138e-03):6.990650e-01,((30:2.872621e-02,(29:2.988470e-02,((31:9.212180e-02,(28:1.433194e-02,32:2.199662e-03):3.981758e-02):1.330769e-03,27:1.715305e-01):6.163776e-02):4.014622e-02):3.487497e-02,33:1.621826e-02):6.922479e-01):8.757166e-01):1.422591e-01,((((52:2.132058e-01,(51:2.674111e-01,50:2.849584e-01):1.409322e-01):1.415496e+00,34:1.123654e+00):2.239183e-01,(((12:8.214013e-01,26:7.357572e-01):1.224696e-01,(11:6.729657e-01,(24:7.395019e-01,(20:2.039593e-01,(14:2.498221e-01,15:1.370506e-01):1.562959e-01):6.778182e-02):7.114945e-01):2.526437e-01):8.851020e-02,((((16:8.240765e-01,(60:5.096386e-01,61:3.003806e-01):5.959542e-01):4.429899e-01,((9:1.780226e-01,21:7.209509e-02):1.388411e-01,13:1.598506e-01):5.682142e-01):2.412397e-01,18:8.407650e-01):4.090281e-01,((19:8.434144e-01,17:6.921557e-01):2.497606e-01,((54:8.126060e-01,(44:4.881836e-01,43:7.121302e-01):9.201534e-02):6.563921e-01,10:9.818298e-01):8.289015e-02):3.021542e-01):2.919643e-01):2.039454e-01):6.831041e-02,((((25:6.164062e-01,(37:5.323536e-01,36:4.177406e-01):4.428865e-02):1.564151e-01,(((35:2.359116e-01,42:3.282449e-01):8.851016e-02,41:2.848130e-01):2.013836e-01,38:1.086002e-01):6.837961e-01):4.571586e-01,(8:6.125303e-01,6:4.699248e-01):8.854574e-01):1.386421e-01,((53:8.204380e-01,((46:1.010794e-01,47:2.889874e-01):5.137430e-01,(45:1.933205e-01,48:3.772593e-01):4.641768e-01):2.980151e-02):3.684960e-01,49:1.172383e+00):7.116373e-01):1.842279e-01):3.872352e-01):2.910135e-01):8.448188e-01):3.707314e-01):1.252145e-01,23:1.099295e-01):1.059647e-01,1:7.182413e-02);
   tree gen.9726000 = [&U] (22:6.002720e-02,((7:6.297571e-01,(((2:2.818622e-02,39:1.902141e-02):3.124671e-01,40:2.626391e-01):2.503722e-01,((62:5.770225e-01,((58:5.557708e-03,((56:2.768258e-02,57:2.141004e-02):8.078664e-02,64:3.924640e-04):1.747002e-03):2.530017e-01,((63:8.564761e-02,66:1.504974e-02):8.523133e-02,(59:1.043234e-01,65:2.635010e-01):2.342144e-02):2.801700e-01):1.602994e-01):6.824656e-01,((3:5.356788e-01,((55:9.069258e-01,(5:2.801189e-02,4:1.291337e-01):8.651641e-01):3.404214e-01,(((69:2.913050e-01,68:8.877972e-02):5.044324e-02,(67:1.473523e-01,70:3.695805e-01):9.260655e-02):6.427303e-01,((30:7.587127e-02,(29:3.037759e-02,(((28:1.550642e-02,32:2.083531e-03):1.285387e-01,31:9.360863e-02):1.303476e-03,27:2.041990e-01):5.490271e-02):3.268808e-02):3.545016e-02,33:2.950546e-02):7.384594e-01):9.127400e-01):1.013341e-01):4.961998e-01,((((52:2.167222e-01,(51:2.718215e-01,50:2.896582e-01):1.432566e-01):1.438841e+00,34:1.142186e+00):3.010363e-01,((11:6.840649e-01,((20:2.073232e-01,24:7.688884e-01):1.015816e-02,(14:2.539424e-01,15:8.651355e-02):1.892438e-01):7.232292e-01):2.568106e-01,((12:8.349486e-01,26:7.649452e-01):3.239907e-01,((((16:8.376680e-01,(60:5.755216e-01,61:4.701538e-01):5.678404e-01):4.691556e-01,((9:1.809587e-01,21:7.328416e-02):1.411310e-01,13:1.624870e-01):5.775858e-01):2.452184e-01,18:1.165844e+00):3.276176e-02,((19:8.573248e-01,17:7.035714e-01):2.423532e-01,(10:9.980231e-01,((54:8.260083e-01,44:4.898650e-01):1.625150e-01,43:7.238754e-01):6.047519e-01):1.941397e-01):3.249259e-01):1.291368e-01):7.845156e-02):1.800034e-01):8.369741e-02,((((25:6.265726e-01,(37:3.566183e-01,36:4.246304e-01):2.469675e-01):1.503224e-01,(((35:2.398025e-01,42:3.574184e-01):7.678423e-02,41:1.967895e-01):2.047050e-01,38:1.103913e-01):6.950740e-01):6.672278e-01,(8:6.226327e-01,6:4.776753e-01):7.512095e-01):1.702656e-02,((53:9.244003e-01,((46:7.030411e-02,47:3.289785e-01):5.222162e-01,(45:1.965089e-01,48:3.834814e-01):4.196566e-01):4.207970e-02):3.745736e-01,49:6.358400e-01):7.233744e-01):2.823293e-01):6.239113e-02):2.136431e-01):8.587524e-01):4.412566e-01):1.272797e-01,23:1.117426e-01):1.077124e-01,1:5.286235e-02);
   tree gen.9726500 = [&U] (22:6.810153e-02,((7:7.144665e-01,(((2:3.271914e-02,39:5.250116e-02):3.544974e-01,40:3.479480e-01):2.840500e-01,((62:6.235969e-01,((58:6.305282e-03,((56:3.140620e-02,57:6.666355e-02):9.165335e-02,64:2.253020e-03):1.981993e-03):2.870332e-01,((63:9.716817e-02,66:8.000916e-02):9.669590e-02,(59:1.183560e-01,65:2.989448e-01):1.521462e-01):6.000052e-01):1.818614e-01):7.742648e-01,((3:6.077335e-01,((55:1.028917e+00,(5:3.177980e-02,4:1.465037e-01):9.815384e-01):4.160313e-01,(((69:3.330011e-01,(67:1.671728e-01,70:4.192932e-01):1.050632e-01):2.603992e-02,68:3.651221e-01):7.721445e-01,(30:8.607681e-02,(33:3.347427e-02,(29:5.418799e-02,((28:7.581805e-03,32:2.397960e-03):1.458286e-01,(31:1.460388e-01,27:2.253101e-01):3.241515e-02):4.126041e-02):7.094206e-02):3.858285e-02):9.237531e-01):8.285883e-01):1.774194e-02):5.137756e-01,((((52:2.458737e-01,(51:3.083845e-01,50:4.006613e-01):1.281649e-01):1.632382e+00,34:1.295823e+00):3.011983e-01,((11:7.760793e-01,((24:8.723124e-01,(14:2.813411e-01,15:9.815059e-02):1.843727e-01):5.914141e-02,20:2.352105e-01):1.024658e+00):7.090246e-02,(((12:9.472585e-01,26:8.678389e-01):4.270496e-01,(((16:7.936091e-01,(60:6.529357e-01,61:5.333948e-01):6.442212e-01):5.123047e-01,((9:2.052997e-01,21:1.422010e-01):1.601147e-01,13:2.460573e-01):6.552775e-01):1.962205e-01,18:1.322663e+00):1.088208e-01):5.375275e-02,((19:9.726446e-01,17:7.301165e-01):3.971295e-01,(10:1.132268e+00,(43:8.008003e-01,(44:5.557573e-01,54:7.766171e-01):5.292067e-02):9.395258e-01):3.477024e-01):3.686321e-01):2.441133e-01):2.042159e-01):7.896910e-02,(((25:7.108536e-01,(37:4.045875e-01,36:6.592791e-01):3.531674e-01):2.046299e-01,(((35:2.720586e-01,42:3.921025e-01):1.081017e-01,41:2.232599e-01):2.322401e-01,38:1.252402e-01):9.577831e-01):7.569774e-01,((8:7.063838e-01,6:6.703736e-01):8.513317e-01,(((53:7.686066e-01,(46:1.120405e-01,47:3.732298e-01):5.924601e-01):2.801483e-01,(45:2.229416e-01,48:1.978576e-01):6.393889e-01):3.014257e-01,49:7.213676e-01):8.206763e-01):1.339389e-01):3.175905e-01):2.905238e-01):1.056497e-01):9.742642e-01):5.006106e-01):3.572965e-01,23:1.458716e-01):1.222009e-01,1:5.997292e-02);
   tree gen.9727000 = [&U] (22:2.194785e-02,((7:6.343725e-01,(((2:4.095219e-02,39:4.812920e-02):3.249772e-01,40:3.083383e-01):1.430443e-01,((((((52:2.253990e-01,(51:2.827043e-01,50:3.672968e-01):7.337162e-02):1.496448e+00,34:1.187916e+00):2.761164e-01,((11:7.114525e-01,(24:7.763763e-01,((14:2.579128e-01,15:8.997725e-02):2.350785e-01,20:2.026005e-01):8.103708e-02):9.393315e-01):6.499816e-02,((((12:8.565797e-01,26:1.063003e+00):8.184027e-02,((16:7.275225e-01,(60:5.985635e-01,61:4.889771e-01):3.526974e-01):4.363707e-01,((9:1.629519e-01,21:1.303594e-01):1.508344e-01,13:7.818938e-02):6.007103e-01):2.397360e-01):1.092562e-01,18:1.212520e+00):1.286729e-01,(10:9.934359e-01,((19:8.600212e-01,17:6.693172e-01):3.516420e-01,(44:6.258551e-01,(54:7.119455e-01,43:7.438769e-01):4.398451e-02):8.801324e-01):3.064271e-01):2.813537e-01):2.237851e-01):1.582494e-01):2.365120e-01,(((25:6.516584e-01,(36:6.931192e-01,37:3.492352e-01):2.133985e-01):1.767242e-01,(((35:2.494034e-01,42:3.436348e-01):8.932740e-02,41:2.046682e-01):2.129007e-01,38:1.148110e-01):8.780252e-01):4.944771e-01,((8:6.475608e-01,6:5.588336e-01):7.788107e-01,(((53:7.046021e-01,(46:1.027105e-01,47:3.421497e-01):3.245363e-01):4.966662e-01,(45:3.473585e-01,48:1.813813e-01):4.153232e-01):2.763249e-01,49:6.612968e-01):7.671947e-01):7.856108e-02):1.114227e-01):2.663308e-01,(3:5.571255e-01,((55:9.432359e-01,(5:1.864546e-02,4:1.343038e-01):8.998023e-01):3.813869e-01,(((69:3.052709e-01,68:6.330301e-02):2.912862e-02,(67:1.475150e-01,70:2.888196e-01):9.307194e-02):7.078454e-01,(30:1.949232e-02,(33:3.068675e-02,(29:4.967557e-02,(31:1.314812e-01,((28:8.183934e-04,32:2.198274e-03):7.576294e-02,27:2.065477e-01):2.883360e-02):2.135422e-02):3.978523e-02):3.536993e-02):1.159162e+00):6.683651e-01):2.290111e-02):4.709917e-01):1.001206e-01,(62:5.716678e-01,((((56:2.225924e-02,57:5.788284e-02):8.226217e-02,64:8.567935e-04):3.495010e-03,58:7.096594e-04):2.631310e-01,((63:8.907664e-02,66:5.402001e-02):8.567190e-02,(59:7.707063e-02,65:2.740506e-01):1.305850e-01):5.671220e-01):1.720555e-01):7.040964e-01):8.931338e-01):2.481317e-01):3.030969e-01,23:4.520841e-02):1.120248e-01,1:6.872568e-02);
   tree gen.9727500 = [&U] (22:2.149804e-02,((7:6.213713e-01,(((2:4.011289e-02,39:1.638269e-02):3.183169e-01,40:2.900338e-01):1.377427e-01,((((((((52:2.207795e-01,50:3.344350e-01):4.273930e-02,51:2.769104e-01):1.465779e+00,34:1.025117e+00):3.005362e-01,((11:6.968716e-01,(24:7.604648e-01,((14:2.526270e-01,15:1.033829e-01):2.215016e-01,20:1.984483e-01):1.304782e-01):8.287489e-01):1.406056e-01,(((((16:7.126123e-01,(60:5.862962e-01,61:4.789558e-01):3.181133e-01):3.994850e-01,((9:1.870493e-01,21:1.276878e-01):8.565589e-02,13:2.101239e-01):5.883990e-01):2.485154e-01,18:1.187670e+00):1.070170e-01,((19:8.539690e-01,17:6.555999e-01):3.524814e-01,(10:8.447940e-01,((43:7.145458e-01,54:8.231218e-01):3.803173e-01,44:6.551894e-01):6.349175e-01):3.028767e-01):2.755875e-01):1.260358e-01,(12:8.390245e-01,26:1.041217e+00):8.016300e-02):2.191988e-01):1.550061e-01):1.921342e-01,((((25:6.383030e-01,(36:5.383311e-01,37:3.420778e-01):2.761921e-01):5.486195e-02,(((35:3.142530e-01,42:3.361974e-01):1.019839e-01,41:2.004737e-01):2.085374e-01,38:1.124580e-01):8.600304e-01):4.843430e-01,(8:6.342893e-01,6:5.838995e-01):7.686303e-01):7.563331e-02,(((53:6.901616e-01,(46:1.006055e-01,47:3.351375e-01):4.996622e-01):3.699608e-01,(45:3.316770e-01,48:1.776640e-01):3.782549e-01):2.706618e-01,49:6.477438e-01):7.514714e-01):1.073661e-01):2.608725e-01,(((69:2.990145e-01,68:1.321985e-01):8.432730e-02,(67:1.444917e-01,70:2.829004e-01):9.116447e-02):6.771734e-01,(30:1.409184e-02,(33:3.005784e-02,(29:1.418345e-01,(31:1.287865e-01,((28:1.032922e-03,32:2.153221e-03):5.093117e-02,27:2.023146e-01):8.324572e-03):3.480120e-02):2.822434e-02):3.464504e-02):6.597554e-01):6.002893e-01):8.016499e-02,(3:5.457074e-01,(55:8.705631e-01,(5:1.826333e-02,4:7.239964e-02):8.813612e-01):4.227422e-01):2.876708e-01):9.806872e-02,(62:7.939745e-01,((58:3.109049e-04,((56:2.180304e-02,57:7.004772e-02):7.758371e-02,64:8.871963e-04):5.318639e-03):3.510664e-01,((63:5.506920e-02,66:7.913637e-02):1.254241e-01,(59:7.549111e-02,65:2.684341e-01):3.660353e-02):3.650295e-01):1.158683e-01):8.437820e-01):8.748295e-01):3.804020e-01):2.968850e-01,23:1.458279e-01):7.002377e-02,1:6.731717e-02);
   tree gen.9728000 = [&U] (22:3.586644e-02,(23:7.452980e-02,((((39:2.147204e-02,2:1.133485e-02):2.437050e-01,40:3.167681e-01):1.953982e-01,(((((56:1.519112e-02,57:4.428074e-02):3.324438e-02,(64:9.883823e-03,58:7.927409e-03):7.167762e-03):5.048817e-01,((66:3.562141e-02,63:1.161335e-01):7.099093e-02,(65:2.575490e-01,59:9.013837e-02):3.700166e-02):2.238933e-01):4.661965e-01,62:5.283340e-01):8.046598e-01,(((34:1.055472e+00,(51:4.339022e-01,(50:3.372575e-01,52:2.058521e-01):1.957083e-02):1.840845e+00):1.059922e-01,((((((41:1.409040e-01,(42:2.839830e-01,35:2.746933e-01):9.138516e-02):1.994868e-01,38:2.050239e-01):6.164598e-01,((36:3.566349e-01,37:5.141509e-01):2.581508e-01,25:5.811003e-01):4.504470e-01):2.499842e-01,((((47:1.719333e-01,46:1.901364e-01):3.643690e-01,53:9.320176e-01):1.926287e-01,(48:1.353284e-01,45:3.268119e-01):3.755493e-01):2.113892e-01,49:9.698056e-01):8.784492e-01):2.897101e-01,(6:4.098371e-01,8:8.358982e-01):1.000586e+00):9.272333e-02,(((((16:7.828899e-01,(60:6.058854e-01,61:4.889606e-01):5.528732e-01):4.474773e-01,((9:1.979140e-01,21:6.937373e-02):4.577686e-02,13:2.521891e-01):5.028117e-01):3.817546e-01,(26:6.649612e-01,12:8.376259e-01):3.239999e-01):2.099781e-01,(18:1.207700e+00,((44:8.248656e-01,(43:8.131695e-01,54:3.780936e-01):6.717964e-02):6.312955e-01,(10:1.084140e+00,(17:6.305178e-01,19:8.515616e-01):3.329549e-01):8.224808e-02):3.420115e-01):1.108757e-02):8.931212e-02,((((14:1.349530e-01,15:1.495073e-01):1.423555e-01,20:2.162591e-01):3.182703e-01,24:4.568450e-01):4.906488e-01,11:8.053634e-01):2.022873e-01):2.027684e-01):2.051853e-01):5.302866e-02,((((4:7.984386e-02,5:5.872538e-02):7.484816e-01,55:7.566394e-01):2.424515e-01,3:5.869244e-01):2.510543e-01,((68:2.026851e-01,((70:2.287437e-01,67:1.634116e-01):2.292617e-01,69:6.309436e-01):1.596203e-01):9.580926e-01,(((31:7.252523e-02,(27:1.970823e-01,(28:4.133685e-03,32:4.681334e-03):4.209793e-02):1.916939e-02):2.810423e-02,(33:6.382384e-02,30:4.406391e-02):2.670103e-02):1.475162e-02,29:2.447414e-02):6.192079e-01):9.572445e-01):2.797636e-01):5.485601e-01):7.900539e-01):3.930640e-01,7:6.162754e-01):1.663049e-01):1.740783e-01,1:5.081652e-02);
   tree gen.9728500 = [&U] (22:6.218066e-02,(23:1.729491e-01,(7:6.940478e-01,(((2:3.723706e-02,39:2.045815e-02):3.843995e-01,40:1.880591e-01):2.648511e-01,(((((34:7.829303e-01,(52:2.476629e-01,(50:2.316717e-01,51:2.235864e-01):3.187742e-02):1.717988e+00):5.229829e-01,((49:1.133370e+00,(((47:2.421420e-01,46:1.591172e-01):2.745709e-01,53:7.699749e-01):3.162877e-01,(45:3.427698e-01,48:2.554577e-01):6.028767e-01):2.060176e-01):1.000143e+00,((12:5.922128e-01,26:1.058688e+00):2.561702e-01,(((((14:1.646359e-01,15:1.103845e-01):1.473611e-01,20:2.351984e-01):1.364600e-01,24:7.604575e-01):8.366441e-01,11:1.154524e+00):1.868650e-01,(((17:8.532439e-01,19:5.016278e-01):2.989238e-01,((44:5.921099e-01,(54:7.057598e-01,43:7.774977e-01):2.456528e-01):1.189331e+00,10:8.801858e-01):6.537205e-02):3.332812e-01,(18:8.600928e-01,(((60:5.868247e-01,61:3.326666e-01):7.514681e-01,16:9.830272e-01):3.386814e-01,((21:1.574212e-01,9:1.128077e-01):1.631837e-01,13:2.110229e-01):6.448080e-01):3.415449e-01):2.240162e-01):5.676177e-02):4.017745e-02):2.302882e-01):1.149702e-01):2.304053e-01,((((37:8.800965e-01,36:4.562313e-01):2.185828e-01,25:5.749878e-01):3.094674e-01,(((42:2.760191e-01,35:2.161559e-01):2.506511e-01,41:1.851334e-01):1.509410e-01,38:2.144055e-01):7.951180e-01):2.270975e-01,(8:1.030135e+00,6:4.942228e-01):1.241724e+00):1.610033e-01):1.337455e-01,((((70:3.346123e-01,67:2.521033e-01):4.421825e-02,(68:1.849641e-01,69:4.040756e-01):2.159821e-01):3.969067e-01,(((27:2.153326e-01,(28:3.599284e-03,32:9.746320e-03):8.504263e-02):1.870105e-03,31:6.930850e-02):1.620011e-02,(29:2.005670e-02,(33:3.376572e-02,30:9.113758e-02):4.398251e-02):8.771765e-02):9.336944e-01):8.795247e-01,(3:4.514620e-01,((4:1.004890e-02,5:6.916220e-02):6.348557e-01,55:1.016613e+00):3.431753e-01):3.065713e-01):3.381190e-01):4.947500e-01,((((58:7.621861e-03,64:1.037991e-03):2.780409e-02,(56:2.338968e-02,57:2.600624e-02):1.689454e-02):2.264798e-01,((63:8.677331e-02,66:5.588989e-03):8.684366e-02,(65:2.174534e-01,59:3.233386e-02):4.687245e-02):5.644483e-01):2.988737e-01,62:5.819151e-01):6.465807e-01):8.036842e-01):4.915200e-01):1.551667e-01):1.025934e-01,1:1.420416e-01);
   tree gen.9729000 = [&U] (22:2.993600e-02,((7:5.785864e-01,(((39:7.419715e-02,2:2.773121e-02):1.710762e-01,40:3.023962e-01):3.957189e-01,(((((57:8.438945e-02,56:2.846126e-02):3.377781e-02,(58:2.615952e-03,64:2.840209e-03):2.569505e-02):3.210509e-01,((59:9.999061e-02,65:2.239623e-01):1.397890e-02,(63:7.357913e-02,66:5.789025e-02):1.257305e-01):4.149453e-01):2.409626e-01,62:7.063571e-01):5.571297e-01,((((8:6.713416e-01,6:6.908009e-01):1.030520e+00,((((24:7.699103e-01,((14:2.292684e-01,15:2.344751e-01):1.580867e-01,20:2.963509e-01):3.168309e-01):2.952698e-01,((49:1.198617e+00,(53:8.748375e-01,(46:1.789676e-01,47:2.874585e-01):2.809572e-01):1.640250e-01):9.261647e-02,(45:1.583219e-01,48:3.400689e-01):5.624692e-01):9.885499e-01):1.416232e-01,((((((9:1.893205e-01,21:1.480927e-01):2.053884e-01,13:1.036384e-01):8.031310e-01,((61:4.451336e-01,60:4.804062e-01):5.934669e-01,16:7.598030e-01):6.220290e-01):1.086483e-01,(18:1.158274e+00,((((54:7.106221e-01,44:7.237297e-01):8.819991e-02,43:7.916257e-01):8.539000e-01,10:1.133366e+00):1.534874e-01,(19:9.462223e-01,17:5.863000e-01):3.463149e-01):4.154439e-01):2.164647e-01):2.015756e-01,(26:8.693006e-01,12:7.657568e-01):1.470874e-01):1.693901e-01,11:1.227980e+00):4.405765e-02):2.862380e-02,(((51:5.421387e-01,50:2.832862e-01):1.053938e-01,52:1.925332e-01):1.094362e+00,34:1.009173e+00):4.023762e-01):2.926537e-01):2.376718e-03,(((36:4.878321e-01,37:7.668552e-01):2.101430e-01,25:5.018930e-01):1.485918e-01,(38:3.193218e-01,(41:1.138746e-01,(35:2.476008e-01,42:2.944872e-01):1.286954e-01):2.073957e-01):9.327052e-01):7.670524e-01):1.455734e-01,(((29:4.093756e-02,((((28:7.214896e-03,32:1.145319e-02):4.997350e-02,27:2.336896e-01):4.947032e-02,31:1.200574e-01):3.121282e-02,(30:6.040864e-02,33:8.709794e-02):4.070602e-02):1.977164e-02):1.058611e+00,((67:2.415284e-01,70:3.202830e-01):1.674298e-01,(68:2.199099e-01,69:6.073610e-01):4.588001e-02):8.162967e-01):6.303495e-01,((55:9.483127e-01,(4:7.129658e-02,5:3.652305e-02):6.376152e-01):4.438923e-01,3:8.878110e-01):2.329261e-01):3.265725e-01):2.445877e-01):7.627891e-01):4.636234e-01):2.723336e-01,23:1.431665e-01):7.062925e-02,1:1.342450e-01);
   tree gen.9729500 = [&U] (22:2.795875e-02,((7:5.403712e-01,(((39:7.344166e-03,2:2.589958e-02):1.952862e-01,40:2.824231e-01):3.285188e-01,(((((57:1.154012e-02,56:2.658142e-02):1.244015e-02,(58:2.443170e-03,64:9.758013e-03):1.246910e-02):3.403974e-01,((59:9.338631e-02,65:2.091698e-01):1.037867e-01,(63:1.086247e-01,66:5.406665e-02):8.358396e-02):3.875384e-01):2.250472e-01,62:6.597028e-01):4.840668e-01,(((((36:4.556111e-01,37:7.162050e-01):1.962632e-01,25:4.687433e-01):1.387775e-01,(38:2.982309e-01,(41:1.063533e-01,(35:2.312470e-01,42:2.750366e-01):1.201952e-01):1.936974e-01):8.711008e-01):5.839636e-01,((8:6.270000e-01,6:6.451741e-01):9.985918e-01,((((18:1.081771e+00,((((54:6.673631e-01,43:7.908413e-01):3.043563e-01,44:6.759279e-01):7.789715e-01,10:1.080259e+00):3.449162e-01,(19:8.837251e-01,17:5.475754e-01):3.234411e-01):5.195729e-01):2.098603e-01,((26:8.118840e-01,12:7.151791e-01):1.895676e-01,(((9:2.793475e-01,21:1.383113e-01):1.084639e-01,13:9.679315e-02):7.277685e-01,((61:4.157329e-01,60:4.717549e-01):4.786307e-01,16:7.096186e-01):3.194511e-01):9.768559e-02):3.339364e-01):1.130652e-01,(((24:7.190583e-01,((14:2.141254e-01,15:1.321460e-01):1.401125e-01,20:2.767772e-01):3.235080e-01):6.941597e-01,(49:1.119449e+00,((53:8.170552e-01,(46:1.671469e-01,47:1.811044e-01):3.081555e-01):2.785343e-01,(45:1.815483e-01,48:4.383752e-01):6.241623e-01):2.150935e-02):9.258544e-01):1.322691e-01,11:1.174150e+00):1.536837e-01):1.186744e-01,(((51:5.063309e-01,50:2.645754e-01):8.505128e-02,52:1.798166e-01):1.813602e+00,34:9.425176e-01):3.757996e-01):3.055622e-01):2.380920e-03):1.359584e-01,((((29:7.360314e-02,(31:7.385034e-02,(27:2.248480e-01,(28:7.289876e-03,32:1.069671e-02):9.082165e-02):9.493429e-03):7.040152e-02):4.551796e-03,(30:6.574742e-02,33:8.134519e-02):3.009900e-02):9.886905e-01,(69:5.672453e-01,(68:2.053851e-01,(67:2.242812e-01,70:2.991285e-01):1.530354e-01):4.463720e-02):1.013003e+00):5.730573e-01,((55:8.856774e-01,(4:6.658749e-02,5:3.411073e-02):5.955012e-01):4.145735e-01,3:8.291718e-01):2.175415e-01):3.050026e-01):2.284329e-01):8.423618e-01):3.765910e-01):2.543462e-01,23:1.337104e-01):6.596424e-02,1:1.253782e-01);
   tree gen.9730000 = [&U] (22:3.117217e-02,((7:5.855745e-01,(((39:7.958521e-03,2:2.806614e-02):2.116223e-01,40:3.060485e-01):3.560001e-01,(((((57:1.250548e-02,56:3.568158e-02):1.329154e-02,(58:2.647547e-03,64:1.673886e-02):3.279829e-02):3.688724e-01,((59:1.011983e-01,65:2.266673e-01):1.124687e-01,(63:7.667492e-02,66:5.858944e-02):1.246603e-01):4.199569e-01):2.438729e-01,62:4.326982e-01):5.245601e-01,(((((24:7.186093e-01,((14:2.620127e-01,15:1.432003e-01):1.505143e-01,20:2.967411e-01):3.066364e-01):9.488290e-01,(49:1.714525e+00,((53:8.854037e-01,(46:2.355413e-01,47:2.153807e-01):4.728579e-01):3.018343e-01,(45:1.967352e-01,48:4.750462e-01):4.514870e-01):3.054209e-01):9.696236e-01):1.399947e-01,((((18:1.172263e+00,((((54:7.231895e-01,43:8.569969e-01):3.298164e-01,44:7.324708e-01):8.441342e-01,10:1.170625e+00):3.737692e-01,(19:9.576507e-01,17:5.933813e-01):3.504977e-01):5.630363e-01):2.454251e-01,((26:8.797999e-01,12:7.750055e-01):1.524074e-01,(((9:3.027156e-01,21:2.198877e-01):1.175372e-01,13:1.048901e-01):8.602728e-01,((61:5.056078e-01,60:4.366553e-01):5.709555e-01,16:1.087490e+00):7.037477e-01):1.755126e-01):3.082536e-01):2.042677e-01,11:1.272370e+00):1.371532e-01,(((51:5.486866e-01,50:3.227927e-01):9.216601e-02,52:1.948586e-01):1.747156e+00,34:1.019357e+00):4.065357e-01):4.661446e-02):1.313509e-01,((8:6.794500e-01,6:6.991443e-01):1.082126e+00,(((36:5.527837e-01,37:7.761172e-01):1.207848e-01,25:5.167809e-01):2.835412e-01,(38:3.231786e-01,(41:1.329842e-01,(35:2.505913e-01,42:2.980440e-01):1.302498e-01):2.099006e-01):9.988590e-01):4.770006e-01):3.355682e-03):1.064173e-01,(((30:7.124734e-02,(33:4.646314e-02,(29:7.976020e-02,((27:2.344497e-01,(28:8.978574e-03,32:1.159152e-02):9.416278e-02):9.343716e-03,31:7.772228e-02):3.731646e-02):6.103494e-02):1.685712e-03):1.071397e+00,((67:2.430429e-01,70:3.241513e-01):1.635847e-01,(68:2.330919e-01,69:6.146967e-01):2.164958e-02):1.144453e+00):5.755344e-01,((55:9.597663e-01,(4:7.215768e-02,5:3.696417e-02):6.453162e-01):4.492535e-01,3:5.939745e-01):4.996845e-01):3.305168e-01):4.351369e-01):1.080168e+00):4.080936e-01):1.972731e-01,23:1.448956e-01):1.274134e-01,1:8.682863e-02);
   tree gen.9730500 = [&U] (22:4.015896e-02,(23:8.967198e-02,(7:4.664077e-01,(((2:6.291143e-02,39:7.797264e-03):2.204744e-01,40:2.912086e-01):5.582514e-01,(((((((12:6.131299e-01,26:8.129649e-01):2.952007e-01,(((((60:3.623424e-01,61:3.175253e-01):3.673979e-01,16:1.004131e+00):2.432675e-01,((9:1.345613e-01,21:1.105843e-01):1.043290e-01,13:2.430257e-01):4.177401e-01):2.374180e-01,18:1.316563e+00):1.580175e-01,((17:7.611907e-01,19:7.783549e-01):3.677043e-01,(10:1.278280e+00,((54:6.404502e-01,43:8.420177e-01):5.277037e-02,44:5.651601e-01):8.845198e-01):7.911809e-02):4.261160e-01):1.055293e-01):3.781215e-01,((((14:1.571426e-01,15:1.030539e-01):1.363108e-01,20:2.244934e-01):2.949661e-01,24:7.258455e-01):4.648432e-01,11:7.880227e-01):2.532745e-01):2.025799e-01,((49:5.689880e-01,(((47:1.709873e-01,46:1.466381e-01):3.141197e-01,53:7.349296e-01):2.869073e-01,(45:3.271687e-01,48:1.595020e-01):5.668216e-01):2.332482e-01):9.292616e-01,(34:7.472954e-01,(50:2.250804e-01,(51:2.226995e-01,52:2.455565e-01):1.347066e-01):1.639794e+00):3.444749e-01):6.426650e-02):1.864493e-01,((((37:7.492095e-01,36:4.354660e-01):1.891444e-01,25:4.176546e-01):2.207134e-01,(((42:2.634562e-01,35:2.518164e-01):1.837815e-01,41:3.183917e-01):2.160921e-01,38:1.812084e-01):6.722670e-01):2.439207e-01,(8:9.291395e-01,6:4.717283e-01):1.059575e+00):3.728349e-01):6.429031e-02,((((68:1.835359e-01,69:3.336173e-01):1.410742e-01,(70:3.036607e-01,67:2.154908e-01):1.096429e-01):7.376530e-01,(29:2.997770e-02,(((31:4.938600e-02,(28:1.408618e-02,32:8.049206e-03):6.476805e-02):3.357938e-04,27:2.055318e-01):6.132376e-02,(33:7.009989e-02,30:3.029587e-02):8.105193e-02):4.757633e-02):6.448882e-01):6.882478e-01,(3:6.121951e-01,((4:7.625809e-02,5:6.601429e-02):7.945958e-01,55:1.090581e+00):4.595859e-01):3.538869e-01):2.113261e-01):1.487978e-01,(((58:4.709078e-03,(64:2.079820e-03,(56:4.089564e-02,57:3.264997e-02):2.834385e-02):1.717136e-03):4.376921e-01,((63:6.964998e-02,66:4.471557e-02):8.670153e-02,(65:2.813150e-01,59:4.834261e-02):2.762871e-02):2.854344e-01):1.968434e-01,62:7.161275e-01):8.146919e-01):6.637079e-01):3.787062e-01):3.779410e-01):1.107725e-01,1:1.530094e-01);
   tree gen.9731000 = [&U] (22:9.351651e-02,((7:7.746921e-01,(((2:3.658423e-02,39:1.775148e-02):2.942319e-01,40:2.960812e-01):3.359885e-01,((((((25:6.731218e-01,(36:3.758319e-01,37:5.935192e-01):3.154707e-01):2.364359e-01,(((35:2.313484e-01,42:2.973831e-01):8.848439e-02,41:2.749212e-01):2.168058e-01,38:2.380335e-01):7.776767e-01):6.092769e-01,(8:6.944885e-01,6:6.303849e-01):9.788581e-01):9.934937e-02,(((((53:8.816114e-01,(46:1.370825e-01,47:2.056640e-01):4.361022e-01):1.734276e-01,(45:4.633193e-01,48:1.414643e-01):3.175888e-01):2.439900e-01,49:8.567688e-01):1.260722e+00,((50:3.754610e-01,(51:2.920156e-01,52:1.417436e-01):1.294846e-02):1.287231e+00,34:9.181892e-01):2.908990e-01):1.900143e-01,((11:9.325642e-01,(((26:1.122738e+00,12:8.260817e-01):3.674360e-01,(18:1.545744e+00,((16:8.148391e-01,(60:5.353896e-01,61:4.416806e-01):5.885436e-01):2.998757e-01,((9:1.580994e-01,21:1.346530e-01):1.125449e-01,13:2.102726e-01):4.843599e-01):9.064421e-01):2.261678e-02):4.646665e-02,((19:8.964858e-01,17:7.252182e-01):2.122337e-01,(10:1.383755e+00,(44:8.494697e-01,(54:9.101294e-01,43:7.755998e-01):4.481679e-02):7.001782e-01):1.490802e-01):2.610892e-01):2.434632e-01):1.567625e-01,(((14:2.085571e-01,15:7.902349e-02):1.869978e-01,20:2.018910e-01):2.025021e-01,24:7.727492e-01):9.642675e-01):9.943883e-02):2.626619e-01):4.629092e-01,((((67:1.954754e-01,70:4.658967e-01):1.928155e-01,(69:4.444194e-01,68:2.017875e-01):8.950979e-02):5.415999e-01,(29:1.737114e-02,((33:8.944616e-03,30:5.801621e-02):3.709681e-02,(31:1.187375e-01,(27:2.077134e-01,(28:2.122814e-03,32:7.077495e-03):7.336089e-02):2.477263e-03):5.862902e-02):2.110037e-02):8.447339e-01):9.049610e-01,(3:7.848350e-01,(55:9.047115e-01,(5:6.390306e-02,4:3.995769e-02):7.584526e-01):4.900700e-01):4.522333e-01):2.798588e-01):2.058716e-01,(62:4.707570e-01,(((56:1.048858e-02,57:4.036195e-02):1.546154e-02,(64:1.502967e-02,58:1.354974e-02):1.783075e-02):2.219668e-01,((63:7.291789e-02,66:3.424218e-02):4.913752e-02,(59:6.580918e-02,65:1.989991e-01):1.237515e-01):5.605541e-01):1.845718e-01):9.675641e-01):7.975123e-01):4.988944e-01):1.297020e-01,23:1.990393e-02):2.539911e-01,1:3.215439e-02);
   tree gen.9731500 = [&U] (((((((((((37:6.753609e-01,36:3.818744e-01):2.809707e-01,25:5.537587e-01):2.889538e-01,((41:1.597808e-01,(35:2.668412e-01,42:2.600516e-01):1.001533e-01):2.382050e-01,38:1.446997e-01):6.506010e-01):6.480062e-01,(((49:7.318176e-01,(((46:2.173546e-01,47:2.586942e-01):3.999471e-01,53:8.170826e-01):1.681126e-01,(45:2.182365e-01,48:2.530348e-01):4.369620e-01):8.252823e-01):7.141118e-01,(34:6.859742e-01,(50:2.518387e-01,(52:1.390115e-01,51:3.610441e-01):2.543678e-02):1.546340e+00):3.393477e-01):2.307582e-01,(((((43:9.968502e-01,44:6.357268e-01):8.615445e-03,54:7.217364e-01):1.176724e+00,(10:1.002611e+00,(17:7.063120e-01,19:1.035834e+00):3.189486e-01):9.809699e-03):4.876851e-01,(((((9:2.291229e-01,21:6.653595e-02):1.527445e-01,13:1.588737e-01):4.984280e-01,((60:5.925057e-01,61:3.730093e-01):5.526162e-01,16:8.671380e-01):4.792308e-01):3.090143e-01,(26:1.203240e+00,12:1.149857e+00):2.258177e-01):1.540031e-01,((24:5.705217e-01,((14:1.776058e-01,15:1.550715e-01):1.467924e-01,20:2.887963e-01):1.292530e-01):5.734277e-01,11:9.413647e-01):9.602140e-02):3.666605e-01):5.991626e-02,18:8.216285e-01):9.294053e-02):9.174862e-02):3.372238e-01,(8:1.037414e+00,6:3.474085e-01):1.368469e+00):1.455572e-01,((((29:4.683145e-02,(30:1.086453e-01,33:5.552823e-02):2.177354e-02):3.066042e-02,((27:2.640356e-01,31:5.739367e-02):4.495432e-03,(28:6.592916e-03,32:3.478563e-03):7.287302e-02):9.071178e-02):6.411776e-01,(69:2.244994e-01,((67:2.403819e-01,70:1.903735e-01):1.640961e-01,68:1.637573e-01):9.906468e-02):5.736189e-01):8.908241e-01,((55:8.552425e-01,(4:5.189606e-02,5:1.720346e-02):6.611584e-01):3.400055e-01,3:3.463452e-01):2.171587e-01):2.509750e-01):3.214460e-01,((((63:1.052691e-01,66:1.585509e-02):9.364472e-02,(65:2.723447e-01,59:7.723484e-02):3.154552e-02):5.000500e-01,((56:2.378736e-02,57:2.933227e-02):2.249961e-02,(58:6.354239e-03,64:1.480437e-04):3.210236e-02):3.341639e-01):2.829760e-01,62:4.580936e-01):5.176786e-01):6.678253e-01,((39:9.356987e-03,2:5.415490e-02):2.774290e-01,40:3.472244e-01):2.607198e-01):4.000745e-01,7:9.293595e-01):1.241268e-01,23:5.395159e-02):1.597241e-01,22:5.668178e-02,1:8.736464e-02);
   tree gen.9732000 = [&U] (22:1.011320e-01,(23:9.394949e-02,(7:5.034731e-01,((40:2.648468e-01,(39:3.112920e-02,2:1.716918e-02):3.212125e-01):4.088299e-01,((((((38:1.271924e-01,((35:2.674152e-01,42:3.429846e-01):2.603779e-01,41:2.209540e-01):3.699579e-01):7.852929e-01,(25:7.122581e-01,(37:6.919232e-01,36:5.023548e-01):3.618127e-01):2.060068e-01):3.057119e-01,((6:5.804404e-01,8:7.356785e-01):8.998894e-01,(49:8.060668e-01,((48:2.464867e-01,45:3.046749e-01):6.686148e-01,((46:2.938870e-01,47:2.209499e-01):4.023364e-01,53:8.257035e-01):2.526484e-01):4.809358e-01):1.082976e+00):4.255603e-02):2.100132e-01,(((52:1.783919e-01,(50:2.355743e-01,51:2.589886e-01):2.106360e-01):1.610921e+00,34:9.205182e-01):2.788709e-01,(((11:1.041143e+00,((((14:1.701816e-01,15:1.083069e-01):1.399866e-01,20:2.754228e-01):1.248182e-01,24:7.782737e-01):5.572566e-01,(26:1.058762e+00,12:1.050271e+00):1.719721e-01):6.138089e-02):1.528477e-01,(((17:4.897221e-01,19:7.348563e-01):5.411597e-01,(54:7.392276e-01,(44:6.275592e-01,43:1.015491e+00):1.091437e-01):9.470227e-01):1.009427e-03,10:9.176968e-01):6.103040e-01):2.605264e-02,(18:7.649925e-01,((16:7.969558e-01,(61:5.477610e-01,60:4.086699e-01):5.211127e-01):3.174982e-01,(13:1.626567e-01,(21:7.767697e-02,9:1.660931e-01):1.360176e-01):7.102063e-01):4.792992e-01):7.556325e-02):2.119948e-01):2.711889e-01):8.927504e-02,((((67:2.558254e-01,70:3.268310e-01):2.001089e-01,(69:4.537176e-01,68:1.638988e-01):2.967389e-02):1.013377e+00,(((31:7.640594e-02,((30:4.455453e-02,33:9.215495e-02):2.435820e-02,29:6.353251e-02):5.055922e-02):3.640084e-02,(28:1.066914e-02,32:4.246669e-04):3.265122e-02):8.101956e-02,27:1.625229e-01):1.026651e+00):4.800926e-01,(((4:5.894656e-03,5:1.147146e-01):7.398740e-01,55:1.343432e+00):3.877697e-01,3:5.943452e-01):2.385450e-01):3.252168e-01):2.056851e-01,((((64:1.869801e-03,58:3.813580e-03):1.557185e-02,(57:2.740050e-02,56:2.402329e-02):1.414314e-02):4.238378e-01,((63:6.792567e-02,66:4.998086e-02):7.260387e-02,(59:1.021208e-01,65:2.812022e-01):5.049371e-02):2.731821e-01):2.005745e-01,62:9.234399e-01):5.408990e-01):7.919055e-01):3.572942e-01):2.574522e-01):1.478077e-01,1:4.689334e-02);
   tree gen.9732500 = [&U] (22:5.866086e-02,(23:8.741262e-02,(7:4.933094e-01,((40:2.595003e-01,(39:2.473562e-02,2:1.682258e-02):3.147281e-01):4.005767e-01,(((((((38:6.011157e-02,((35:2.620168e-01,42:3.360607e-01):2.551216e-01,41:2.164936e-01):3.624895e-01):1.046463e+00,(25:4.483792e-01,(37:6.720081e-01,36:4.922136e-01):3.545087e-01):2.821894e-01):4.854411e-01,(6:5.687229e-01,8:7.208271e-01):8.817231e-01):3.906955e-02,(49:8.326364e-01,((48:2.635711e-01,45:2.985243e-01):6.771282e-01,((46:2.879542e-01,47:1.431573e-01):2.321327e-01,53:8.090348e-01):2.388217e-01):5.964709e-01):8.857540e-01):2.130774e-01,(((52:7.438478e-02,(50:2.308187e-01,51:2.537603e-01):3.705860e-02):1.636149e+00,34:7.352820e-01):2.732413e-01,(((11:1.020125e+00,((((14:1.667461e-01,15:1.452510e-01):1.371607e-01,20:2.698628e-01):1.222985e-01,24:7.625624e-01):5.984556e-01,(26:8.749162e-01,12:6.013506e-01):1.685005e-01):6.014178e-02):2.659197e-01,((54:7.243046e-01,(44:6.148905e-01,43:9.949909e-01):1.069404e-01):5.125050e-01,(10:8.991710e-01,(17:4.798359e-01,19:7.200215e-01):5.172103e-01):1.521140e-02):5.979836e-01):2.488315e-02,(18:8.414332e-01,((16:7.808675e-01,(61:5.367031e-01,60:4.004200e-01):5.105929e-01):6.488213e-01,(13:1.593731e-01,(21:1.260938e-01,9:2.062587e-01):1.332718e-01):5.124309e-01):4.696235e-01):9.311061e-02):2.310496e-01):2.033908e-01):9.737126e-02,((((69:4.445583e-01,68:2.385321e-01):2.727593e-02,(67:1.071588e-01,70:3.202331e-01):6.709027e-02):9.284501e-01,(((31:7.486351e-02,((30:1.847769e-02,33:9.029459e-02):2.386647e-02,29:6.224996e-02):4.953857e-02):1.845251e-02,(28:1.727113e-03,32:4.160940e-04):3.199208e-02):9.956180e-02,27:1.626892e-01):1.005926e+00):4.300154e-01,(((4:5.757825e-02,5:1.123989e-01):9.565942e-01,55:1.316312e+00):3.799416e-01,3:5.823470e-01):2.873567e-01):3.782815e-01):2.363614e-01,((((64:1.497907e-02,58:3.736594e-03):2.218967e-02,(57:2.684736e-02,56:6.505073e-03):1.204904e-02):5.235308e-01,((63:6.655444e-02,66:4.101162e-02):1.420216e-01,(59:5.673632e-02,65:2.941166e-01):2.933133e-02):2.676673e-01):1.965254e-01,62:7.693550e-01):5.864928e-01):7.759191e-01):3.500814e-01):2.207679e-01):2.194268e-01,1:4.594669e-02);
   tree gen.9733000 = [&U] (22:6.289619e-02,((7:7.804308e-01,(((2:1.313925e-02,39:4.378559e-02):2.601354e-01,40:2.401260e-01):2.825224e-01,((((((((14:2.092513e-01,15:8.928638e-02):5.768902e-02,24:9.297704e-01):1.084799e-01,20:2.070519e-01):8.646370e-01,((((53:9.363765e-01,(46:2.415760e-01,47:1.297778e-01):2.813301e-01):2.975725e-01,(45:1.788656e-01,48:3.301751e-01):3.161286e-01):2.149901e-01,49:1.173824e+00):1.047325e+00,(((50:3.787381e-01,51:3.389759e-01):7.328490e-03,52:1.865607e-01):1.420831e+00,34:9.076945e-01):6.265157e-01):3.090491e-02):5.815874e-02,((((((16:7.948126e-01,(60:5.893393e-01,61:6.570702e-01):1.070122e+00):2.114805e-01,((9:2.677659e-01,21:1.034000e-01):1.770644e-01,13:1.970198e-01):6.169799e-01):2.809284e-01,18:8.713289e-01):1.323254e-01,(26:9.211385e-01,12:8.057789e-01):2.930920e-01):2.183340e-01,((19:7.805729e-01,17:7.073943e-01):3.950339e-01,((54:7.905567e-01,(43:7.748640e-01,44:7.251265e-01):1.574756e-01):7.553030e-01,10:1.342003e+00):6.485397e-02):2.922581e-01):6.218486e-02,11:9.096444e-01):2.938953e-01):3.269406e-01,((8:6.809612e-01,6:6.148918e-01):1.010797e+00,((25:7.086300e-01,(36:3.665950e-01,37:5.716107e-01):4.030046e-01):3.213787e-01,(((35:2.953493e-01,42:2.685056e-01):1.421597e-01,41:2.681644e-01):2.114773e-01,38:2.806703e-01):7.585636e-01):5.943026e-01):1.232811e-01):3.047481e-01,((((68:1.924106e-01,69:4.008366e-01):4.801178e-02,(67:1.485588e-01,70:2.811283e-01):2.419425e-01):8.897518e-01,(30:1.579856e-02,(33:4.463520e-02,((31:5.605592e-02,(27:2.035620e-01,(28:1.079803e-02,32:9.414440e-03):8.780734e-02):2.284332e-02):3.014288e-02,29:1.133296e-02):7.306127e-02):1.988909e-02):8.438441e-01):1.134559e+00,(3:7.533254e-01,(55:8.824762e-01,(5:5.850743e-02,4:6.119030e-02):8.765511e-01):1.829313e-01):1.780686e-01):4.009896e-01):5.819463e-02,(62:5.190968e-01,(((57:1.963419e-02,56:3.322106e-02):1.965172e-02,(64:8.320556e-03,58:2.286862e-03):3.074090e-02):5.001298e-01,((63:7.112577e-02,66:3.340060e-02):1.417285e-01,(59:6.571815e-02,65:2.308012e-01):8.346995e-02):4.183414e-01):2.889229e-01):8.582030e-01):9.747683e-01):4.228503e-01):2.432061e-01,23:1.199880e-01):7.188896e-02,1:4.272791e-02);
   tree gen.9733500 = [&U] (22:5.882947e-02,((7:5.813654e-01,(((2:2.304300e-02,39:1.784517e-02):2.433156e-01,40:2.721852e-01):2.642552e-01,((((((((53:8.758326e-01,(46:2.259563e-01,47:1.213867e-01):2.631400e-01):2.783321e-01,(45:1.673006e-01,48:2.716253e-01):2.956885e-01):1.863273e-01,49:9.773010e-01):9.796075e-01,(((50:2.289602e-01,51:3.387407e-01):1.349441e-02,52:2.130023e-01):1.383677e+00,34:7.516586e-01):5.860066e-01):2.854003e-02,((((14:1.954472e-01,15:8.351333e-02):1.971264e-01,24:8.759065e-01):4.867798e-02,20:1.989326e-01):8.354758e-01,((((((16:5.304326e-01,(60:5.512340e-01,61:6.145856e-01):1.000930e+00):4.854561e-01,((9:2.504528e-01,21:8.619286e-02):1.332838e-01,13:1.508042e-01):5.770874e-01):2.042961e-01,18:8.149908e-01):1.375253e-01,(26:7.460044e-01,12:7.536791e-01):2.741414e-01):1.860150e-01,(((19:7.301028e-01,17:6.616559e-01):3.694919e-01,(54:7.441600e-01,(43:7.247631e-01,44:5.229573e-01):7.129466e-02):8.427435e-01):1.860914e-01,10:1.315508e+00):2.733614e-01):5.816414e-02,11:9.895555e-01):1.571041e-01):2.092833e-01):1.945712e-01,((8:6.369318e-01,6:5.751343e-01):9.958390e-01,((25:6.628117e-01,(36:3.428918e-01,37:5.346516e-01):3.769473e-01):3.005991e-01,(((35:3.351520e-01,42:2.651284e-01):1.248851e-01,41:2.508255e-01):1.978037e-01,38:1.003901e-01):7.095770e-01):4.499306e-01):1.762905e-02):2.850438e-01,(3:8.509592e-01,((((68:1.799698e-01,69:3.749194e-01):4.490745e-02,(67:1.617998e-01,70:2.582102e-01):2.224274e-01):8.322225e-01,((((31:5.170047e-02,27:1.865091e-01):7.276374e-03,(28:1.009985e-02,32:1.053836e-02):8.260470e-02):5.107970e-02,29:3.053155e-02):2.254017e-02,(30:7.883064e-02,33:2.047404e-02):1.832653e-02):8.197850e-01):1.075647e+00,(55:8.254173e-01,(5:1.125281e-01,4:5.723388e-02):7.949488e-01):1.711034e-01):1.644389e-01):2.712806e-01):5.443190e-02,(62:4.855332e-01,(((57:1.836469e-02,56:3.107306e-02):1.838109e-02,(64:4.030222e-03,58:2.138999e-03):2.875326e-02):4.677926e-01,((63:6.652694e-02,66:7.304560e-02):1.158759e-01,(59:6.146896e-02,65:2.158781e-01):7.807298e-02):3.912924e-01):2.702418e-01):8.027136e-01):9.117420e-01):3.955097e-01):2.274810e-01,23:1.122298e-01):6.724079e-02,1:3.996523e-02);
   tree gen.9734000 = [&U] (22:6.865832e-02,((7:6.050876e-01,(((2:2.388266e-02,39:3.706479e-02):4.212574e-01,40:2.821033e-01):2.738843e-01,(((((25:6.116827e-01,(36:3.553863e-01,37:7.750372e-01):1.315649e-01):5.106993e-01,(((35:3.473645e-01,42:3.036058e-01):9.845306e-02,41:2.599652e-01):2.050114e-01,38:1.040481e-01):7.354331e-01):6.102687e-01,((((((53:1.007342e+00,(46:2.341898e-01,47:1.258099e-01):2.727284e-01):3.145080e-01,(45:2.486871e-01,48:2.815229e-01):2.931143e-01):1.931168e-01,49:1.012913e+00):9.752209e-01,((51:3.485239e-01,(52:2.207638e-01,50:3.149594e-01):1.589117e-02):1.419960e+00,34:7.790480e-01):1.610720e-01):2.883210e-01,((((((16:7.945676e-01,(60:5.713202e-01,61:6.369802e-01):6.488149e-01):5.031455e-01,((9:2.595790e-01,21:8.933362e-02):3.383493e-02,13:1.562993e-01):7.430464e-01):2.882064e-01,18:8.446880e-01):3.370558e-02,(26:7.731878e-01,12:7.811422e-01):2.841307e-01):1.196329e-01,(10:1.358272e+00,((19:8.693953e-01,17:6.857657e-01):3.829557e-01,((43:5.052342e-01,54:7.921772e-01):3.181872e-01,44:5.420132e-01):8.718776e-01):1.037791e-01):1.928327e-01):7.690613e-02,(11:1.046300e+00,(((14:2.025690e-01,15:8.655645e-02):9.390300e-02,24:8.639837e-01):1.425644e-01,20:2.314799e-01):8.173810e-01):7.684989e-02):1.285945e-01):2.016612e-01,(8:6.601407e-01,6:5.960915e-01):1.032126e+00):8.143759e-03):2.954304e-01,(3:8.819671e-01,((((68:3.411741e-01,69:3.812767e-01):4.654382e-02,(67:1.676955e-01,70:2.676191e-01):2.305324e-01):8.625476e-01,((((31:1.240935e-01,27:2.806244e-01):4.734593e-03,(28:5.326581e-03,32:1.092237e-02):6.697823e-02):4.562959e-02,29:3.164408e-02):3.194038e-02,(30:8.170312e-02,33:1.834054e-02):2.067123e-02):8.496568e-01):1.114842e+00,(55:8.554944e-01,(5:1.166285e-01,4:4.069561e-03):8.239157e-01):1.773382e-01):1.704309e-01):2.811657e-01):8.470305e-02,(62:5.032254e-01,(((57:1.903388e-02,56:2.331602e-02):1.905087e-02,(64:1.002284e-03,58:4.858964e-04):2.980099e-02):2.275018e-01,((63:6.895110e-02,66:3.318900e-02):1.200983e-01,(59:8.302554e-02,65:2.237444e-01):8.091785e-02):3.548733e-01):5.247338e-01):8.319634e-01):9.449647e-01):4.099216e-01):2.357701e-01,23:1.163193e-01):6.969095e-02,1:4.142151e-02);
   tree gen.9734500 = [&U] (22:2.975020e-02,(23:1.141852e-01,(7:5.238626e-01,(((2:5.454224e-03,39:2.850668e-02):2.793900e-01,40:2.808415e-01):2.831073e-01,(((((69:3.224465e-01,(68:1.638182e-01,(70:2.702471e-01,67:2.695640e-01):2.760446e-01):5.963826e-02):6.635175e-01,(((30:1.953029e-02,33:1.115043e-01):2.608598e-02,(31:4.737630e-02,((28:2.706459e-03,32:4.694607e-03):9.660992e-02,27:2.026408e-01):6.813691e-03):4.655639e-02):2.568881e-02,29:6.448046e-02):1.122925e+00):1.076864e+00,(3:5.878456e-01,((4:2.226485e-02,5:1.042360e-01):7.629915e-01,55:7.578773e-01):4.670794e-01):1.649873e-01):3.664836e-01,((((37:6.083301e-01,36:4.334447e-01):7.719651e-02,25:4.010428e-01):4.648328e-01,((41:1.836162e-01,(35:2.049597e-01,42:4.628697e-01):8.937788e-02):3.322501e-01,38:6.616753e-02):7.850403e-01):4.671381e-01,(((34:1.083136e+00,(52:2.073674e-01,(51:3.599295e-01,50:2.156679e-01):1.069541e-01):1.736035e+00):2.762165e-01,(49:1.242850e+00,(((47:2.366666e-01,46:1.670879e-01):2.589327e-01,53:9.613574e-01):3.843310e-01,(45:3.141558e-01,48:2.609030e-01):5.195064e-01):4.521136e-01):7.263229e-01):1.435460e-01,((((12:1.041770e+00,26:7.806300e-01):8.332893e-02,((((60:4.253288e-01,61:3.770025e-01):6.283987e-01,16:9.641928e-01):2.301960e-01,(13:1.149108e-01,(9:1.211980e-01,21:1.028259e-01):1.831730e-01):8.770928e-01):3.420905e-01,18:1.115647e+00):5.221988e-02):2.748261e-01,((17:8.541692e-01,19:6.672609e-01):2.813266e-01,(10:1.031527e+00,(44:6.800913e-01,(54:8.692904e-01,43:8.033406e-01):3.839637e-01):7.044342e-01):9.272564e-02):3.324794e-01):5.415300e-02,((((14:1.740422e-01,15:8.001115e-02):2.154187e-01,20:2.742897e-01):6.636742e-02,24:5.651985e-01):5.546072e-01,11:1.156679e+00):2.593008e-01):4.390795e-01):1.781091e-01):2.529803e-01):5.827274e-02,(((((64:1.105592e-03,58:6.709356e-03):5.358143e-02,(57:2.982279e-02,56:5.524825e-03):1.517937e-02):4.013129e-01,((59:8.864129e-02,65:1.563347e-01):7.306854e-02,(63:5.707282e-02,66:2.022664e-02):9.485513e-02):2.992475e-01):2.454906e-01,62:6.467379e-01):9.049274e-01,(8:1.122045e+00,6:3.516781e-01):1.180817e+00):2.572279e-04):5.903412e-01):3.791228e-01):2.316062e-01):1.147065e-01,1:1.060320e-01);
   tree gen.9735000 = [&U] (22:4.436118e-02,(23:6.326306e-02,((((39:3.510662e-02,2:2.604418e-02):3.735218e-01,40:2.223935e-01):4.394454e-01,((((34:1.086675e+00,(52:7.376751e-02,(50:3.617002e-01,51:1.878618e-01):1.726474e-01):1.688379e+00):2.022793e-01,(((6:5.441468e-01,8:6.108588e-01):8.591011e-01,(49:1.038288e+00,(((47:3.428756e-01,46:1.983190e-01):2.662041e-01,53:1.013113e+00):3.511232e-01,(48:3.029878e-01,45:2.356865e-01):4.413889e-01):1.322906e-01):7.990043e-01):2.427693e-01,(((41:1.425209e-01,(42:2.718062e-01,35:2.659282e-01):2.090589e-01):2.173016e-01,38:9.730178e-02):6.159904e-01,((36:6.140808e-01,37:5.696786e-01):2.323563e-01,25:4.684883e-01):3.680301e-01):5.846683e-01):2.179483e-01):2.137206e-02,(((((14:2.371230e-01,15:1.400437e-01):2.370315e-01,20:2.209549e-01):9.117806e-02,24:7.148732e-01):5.950383e-01,11:8.654209e-01):3.636762e-01,((26:9.614141e-01,12:8.757394e-01):3.408839e-01,(((16:8.879211e-01,(60:6.551247e-01,61:4.118537e-01):4.822181e-01):7.031107e-01,((9:1.623050e-01,21:1.494887e-01):8.033304e-02,13:2.088539e-01):2.771455e-01):5.369477e-01,((((54:8.836570e-01,(43:7.802010e-01,44:6.952337e-01):9.901311e-02):8.279700e-01,10:1.075212e+00):1.685094e-01,(17:6.222849e-01,19:9.528658e-01):5.451840e-01):2.349686e-01,18:7.082355e-01):1.410956e-01):2.124996e-01):8.587706e-02):2.571021e-01):3.251935e-01,(((((64:5.496287e-03,58:1.145552e-02):7.461875e-03,(57:2.396090e-02,56:4.463325e-02):3.578639e-02):4.533703e-01,((66:4.538136e-02,63:4.829395e-02):9.241759e-02,(65:3.032704e-01,59:1.231071e-01):5.476123e-02):2.666073e-01):2.395161e-01,62:4.360130e-01):9.755832e-01,((((4:1.082262e-01,5:1.266335e-02):7.654120e-01,55:8.885291e-01):3.795333e-01,3:6.534256e-01):3.833343e-01,(((68:1.654286e-01,69:3.314133e-01):1.026421e-02,(70:1.648392e-01,67:1.614786e-01):6.861793e-02):4.441463e-01,((30:3.261620e-02,(29:9.119340e-02,(27:2.549403e-01,((28:1.097071e-02,32:5.089607e-04):9.310423e-02,31:1.091853e-01):3.678540e-03):5.622029e-02):2.484374e-02):4.241507e-02,33:4.486125e-02):6.640130e-01):9.800563e-01):3.276047e-01):7.409497e-03):1.090190e+00):4.140370e-01,7:5.488698e-01):1.894284e-01):1.498443e-01,1:5.748167e-02);
   tree gen.9735500 = [&U] (22:8.916030e-02,(23:8.233940e-02,(7:5.333276e-01,((40:2.277103e-01,(39:1.963806e-02,2:3.478939e-02):3.097996e-01):4.156007e-01,(((((49:8.365319e-01,((48:2.148375e-01,45:2.200634e-01):5.434265e-01,((46:2.094910e-01,47:1.352486e-01):3.327293e-01,53:7.511501e-01):4.319328e-01):4.347997e-01):6.081875e-01,((6:3.134475e-01,8:7.907905e-01):8.755518e-01,((38:4.401754e-02,(35:2.968838e-01,(42:4.662017e-01,41:2.610596e-01):1.169489e-01):2.840261e-01):9.430810e-01,(25:6.838609e-01,(37:5.201044e-01,36:4.388998e-01):1.370131e-01):4.020440e-01):3.616766e-01):1.020479e-02):1.531915e-01,((((50:2.272064e-01,52:2.071626e-01):1.989255e-04,51:2.391727e-01):1.842444e+00,34:7.387221e-01):5.534053e-01,(((((44:6.451580e-01,(54:7.827691e-01,43:7.353088e-01):1.423030e-02):7.228428e-01,10:9.033778e-01):1.438095e-01,(17:8.546589e-01,19:6.025567e-01):3.631208e-01):3.315714e-01,((18:8.410793e-01,((16:6.648098e-01,(61:3.500494e-01,60:4.959647e-01):2.126411e-01):2.874032e-01,(13:8.916573e-02,(21:1.287143e-01,9:2.421530e-01):1.288552e-01):7.026335e-01):4.799895e-01):1.803095e-01,(26:8.536100e-01,12:7.406902e-01):2.046919e-01):4.037182e-02):1.357235e-01,(11:1.084095e+00,(((14:1.459015e-01,15:1.145638e-01):8.978774e-02,20:2.837120e-01):2.999908e-01,24:7.661301e-01):5.168420e-01):4.048255e-01):3.753106e-01):1.281584e-01):2.351086e-01,((((68:1.208075e-01,(67:1.746902e-01,70:2.455696e-01):4.733996e-01):6.563908e-02,69:3.236130e-01):6.676031e-01,((30:7.613034e-02,33:7.662470e-02):1.732982e-02,(29:8.579080e-02,((27:2.088526e-01,31:7.636520e-02):2.241316e-02,(28:7.684777e-03,32:8.500129e-04):1.356594e-01):3.337153e-02):2.235629e-02):6.825231e-01):8.600089e-01,(((4:2.140794e-02,5:9.824088e-02):9.748448e-01,55:1.121745e+00):5.868409e-01,3:6.292649e-01):2.983692e-01):5.267202e-02):2.215713e-01,((((64:8.752074e-03,58:1.667713e-03):2.899595e-02,(57:5.145051e-02,56:3.021697e-02):3.394406e-02):4.213039e-01,(59:8.299039e-02,((63:9.805327e-02,66:1.899661e-02):9.703294e-02,65:1.848848e-01):1.507588e-02):3.573633e-01):2.111535e-01,62:6.315634e-01):6.284863e-01):8.917146e-01):3.065556e-01):2.769762e-01):1.102673e-01,1:3.460721e-02);
   tree gen.9736000 = [&U] (22:4.750082e-02,(23:5.366625e-02,(7:8.016903e-01,(((2:2.402721e-02,39:2.694904e-02):2.641238e-01,40:4.033168e-01):4.744195e-01,(((((((64:3.491375e-03,58:8.198387e-04):6.186840e-02,(56:2.320081e-02,57:6.117268e-02):1.436059e-02):4.165286e-01,((59:6.249659e-02,65:1.362874e-01):1.121764e-01,(63:5.395429e-02,66:3.276699e-02):8.967212e-02):2.828962e-01):1.244684e-01,62:6.113993e-01):1.063396e+00,((((68:1.489940e-01,(70:2.783002e-01,67:2.548347e-01):2.412388e-01):1.434502e-01,69:2.863539e-01):4.699176e-01,(30:3.919908e-02,(((((28:8.711657e-03,32:4.438088e-03):5.753890e-02,27:1.836753e-01):1.529103e-04,31:9.156209e-02):3.918437e-02,33:8.567929e-02):3.450212e-02,29:9.768488e-02):3.441285e-02):1.061567e+00):6.374583e-01,(3:4.450349e-01,((4:3.996617e-02,5:6.684987e-02):7.213007e-01,55:6.562440e-01):2.220363e-01):2.372059e-01):3.464585e-01):2.161141e-03,(8:1.125275e+00,6:3.324619e-01):1.029994e+00):7.948693e-02,((((37:5.750901e-01,36:4.035926e-01):2.595752e-01,25:4.921796e-01):1.930710e-01,((41:2.782858e-01,(35:1.877496e-01,42:4.215920e-01):6.959492e-02):1.787161e-01,38:6.255205e-02):7.354072e-01):7.113598e-01,((((50:1.984035e-01,(51:3.388339e-01,52:2.205173e-01):7.484010e-02):1.677841e+00,34:1.023952e+00):3.466878e-02,(49:8.918464e-01,(((47:2.287349e-01,46:1.507145e-01):2.305015e-01,53:8.591246e-01):1.249441e-01,(45:2.969900e-01,48:2.466469e-01):5.207363e-01):2.790066e-01):6.678523e-01):3.022482e-01,(((((60:5.433439e-01,61:3.564026e-01):3.345295e-01,16:9.115081e-01):3.721141e-01,(13:9.631385e-02,(9:1.145756e-01,21:9.720735e-02):9.219157e-02):8.528003e-01):5.180084e-01,18:9.172045e-01):1.110839e-01,(((12:9.423636e-01,26:7.110331e-01):2.039654e-01,((((14:1.355766e-01,15:1.717291e-01):7.705967e-02,20:3.364024e-01):2.318518e-01,24:5.343154e-01):5.401225e-01,11:8.406272e-01):9.619765e-02):3.205174e-01,((((54:6.250405e-01,44:5.673838e-01):3.027187e-01,43:8.626456e-01):8.423773e-01,(17:7.851297e-01,19:5.601900e-01):3.017890e-01):1.092797e-01,10:9.751634e-01):3.326110e-01):2.190925e-01):4.239132e-02):1.177413e-01):8.938608e-02):6.850004e-01):3.884453e-01):2.072301e-01):1.457554e-01,1:2.543914e-02);
   tree gen.9736500 = [&U] (22:8.639687e-02,(23:4.956613e-02,(7:5.657336e-01,((40:2.206526e-01,(39:1.902940e-02,2:3.371113e-02):3.405124e-01):3.228923e-01,(((((49:8.106045e-01,((48:1.488811e-01,45:3.063501e-01):4.207574e-01,((46:2.029981e-01,47:1.613986e-01):3.224167e-01,53:7.278690e-01):1.910452e-01):3.504719e-01):5.893373e-01,((6:3.037325e-01,8:7.662808e-01):8.484150e-01,((38:8.304214e-02,(41:2.853586e-01,(42:4.517523e-01,35:2.876822e-01):1.133242e-01):2.364946e-01):8.667667e-01,(25:6.626654e-01,(37:5.039843e-01,36:5.234435e-01):2.652698e-01):2.615367e-01):2.979064e-01):3.442272e-02):8.335978e-02,(((51:1.602487e-01,(50:2.201643e-01,52:2.509984e-01):4.453813e-04):1.400444e+00,34:7.158262e-01):1.329542e-01,(((10:8.753786e-01,(((54:7.585080e-01,44:6.341034e-01):1.646573e-02,43:7.125187e-01):6.983529e-01,(17:8.281697e-01,19:5.838811e-01):2.864145e-01):2.404244e-01):2.614913e-01,(18:1.114398e+00,(((16:6.829795e-01,(61:5.647213e-01,60:5.948720e-01):2.674344e-01):6.829678e-01,(13:8.640213e-02,(21:1.766528e-01,9:1.541127e-01):1.114847e-01):5.702487e-01):5.235149e-01,(26:8.642803e-01,12:8.943414e-01):2.077539e-01):1.301678e-01):1.760395e-01):1.290124e-01,(11:1.050495e+00,(((14:1.413794e-01,15:8.914394e-02):1.039376e-01,20:2.749187e-01):7.778528e-02,24:7.423847e-01):5.008230e-01):2.964829e-01):2.043016e-01):1.138469e-01):1.586826e-01,((((69:2.891412e-01,68:2.020614e-01):1.467430e-01,(67:2.502650e-01,70:4.142971e-01):8.212272e-02):1.194260e+00,(((29:7.182745e-02,(((28:7.446596e-03,32:3.100659e-03):9.933966e-02,27:2.023795e-01):2.613293e-02,31:7.706301e-02):5.296487e-02):3.645829e-02,33:2.570662e-02):1.730075e-02,30:7.233159e-02):7.765097e-01):8.333538e-01,(((4:3.216506e-02,5:9.519601e-02):9.446305e-01,55:1.086978e+00):1.353403e-01,3:5.784899e-01):2.891216e-01):5.103950e-02):2.147039e-01,((((64:4.792184e-03,58:3.600706e-03):2.916781e-02,(57:4.985586e-02,56:1.071154e-02):1.550829e-02):4.163064e-01,((63:5.124757e-02,66:5.185363e-02):9.180705e-02,(65:1.719274e-01,59:8.259450e-02):8.415987e-02):3.373149e-01):3.718225e-01,62:5.592265e-01):6.090070e-01):8.640768e-01):3.959266e-01):3.123012e-01):1.068496e-01,1:9.935312e-02);
   tree gen.9737000 = [&U] (22:6.252849e-02,((7:6.983580e-01,(((39:3.075047e-02,2:2.294689e-02):3.376968e-01,40:1.236909e-01):4.930051e-01,((((((29:6.176446e-03,(((28:3.350095e-03,32:1.365767e-02):7.510594e-02,(31:6.914174e-02,27:2.394629e-01):1.822039e-02):1.848761e-02,(33:4.329185e-02,30:6.060308e-02):1.174153e-02):4.862380e-02):8.897254e-01,((69:2.211631e-01,68:1.265709e-01):9.822929e-02,(67:2.325711e-01,70:4.015670e-01):2.734775e-01):9.182591e-01):6.478715e-01,3:6.885515e-01):1.080472e-01,(55:7.642957e-01,(4:5.448631e-02,5:3.859340e-02):4.868208e-01):4.781219e-01):3.688910e-01,(((8:6.866950e-01,6:5.638477e-01):8.441639e-01,(((36:4.393673e-01,25:4.427708e-01):4.373347e-02,37:5.779100e-01):5.556992e-01,(38:1.026981e-01,(41:1.719539e-01,(35:1.752397e-01,42:4.226491e-01):6.744886e-02):2.341407e-01):4.057920e-01):4.299863e-01):1.756079e-01,(((52:2.641218e-01,(50:1.935903e-01,51:2.833471e-01):2.611960e-02):1.286415e+00,34:1.215403e+00):3.886377e-01,(((((46:2.468240e-01,47:2.874137e-01):3.415626e-01,53:7.343969e-01):9.488034e-02,(45:2.235589e-01,48:3.914086e-01):4.684996e-01):3.047438e-01,49:1.288495e+00):9.598065e-01,(((((((9:1.906285e-01,21:1.266878e-01):1.442649e-01,13:1.048004e-01):7.816263e-01,((61:4.326815e-01,60:6.034179e-01):5.513999e-01,16:9.532946e-01):4.357174e-01):2.968305e-01,18:7.174748e-01):3.465878e-01,(((44:7.439549e-01,54:9.558947e-01):1.444713e-02,43:8.059453e-01):8.999761e-01,((19:7.229317e-01,17:6.093761e-01):3.501748e-01,10:9.737965e-01):1.248608e-01):4.274095e-01):8.629132e-02,(26:7.975494e-01,12:7.860583e-01):5.291808e-01):1.164333e-01,((24:6.267444e-01,((14:1.577759e-01,20:4.290769e-01):6.994411e-02,15:9.765686e-02):2.448752e-01):4.948874e-01,11:1.367976e+00):3.492831e-02):1.330668e-01):1.444265e-01):1.189621e-01):4.165306e-01):3.684327e-02,((((57:3.239247e-02,56:6.153961e-03):2.430270e-02,(64:4.019181e-03,58:1.483406e-03):6.684229e-03):4.174522e-01,((59:1.025112e-01,65:1.799366e-01):4.230810e-02,(63:6.816810e-02,66:3.072248e-02):5.960597e-02):3.885444e-01):2.149483e-01,62:4.861315e-01):8.529485e-01):7.423480e-01):3.102865e-01):2.199787e-01,23:7.533582e-02):1.866097e-01,1:4.287530e-02);
   tree gen.9737500 = [&U] (22:6.310112e-02,((7:7.047535e-01,(((39:3.103208e-02,2:2.315704e-02):4.054942e-01,40:2.659234e-01):4.635366e-01,(((((29:1.450739e-02,((31:6.977494e-02,(27:2.416559e-01,(28:4.352265e-03,32:1.378275e-02):4.453681e-02):2.710691e-02):1.425955e-02,(33:3.435834e-02,30:5.339219e-02):3.180936e-02):4.906910e-02):8.978735e-01,(69:2.231885e-01,((67:3.336099e-01,70:4.052446e-01):1.721401e-01,68:1.337090e-01):3.932470e-02):9.266684e-01):1.015484e+00,(3:6.948572e-01,(55:7.712951e-01,(4:7.958669e-02,5:3.894684e-02):8.661805e-01):4.825005e-01):1.135098e-01):3.942643e-01,(((((36:4.433910e-01,37:5.832024e-01):4.436400e-02,25:4.331553e-01):5.607883e-01,(38:1.036386e-01,(41:2.006822e-01,(35:3.026421e-01,42:3.275790e-01):6.806655e-02):2.490733e-01):5.524175e-01):4.440195e-01,(8:7.028007e-01,6:5.690114e-01):8.394552e-01):6.728243e-02,(((50:1.930094e-01,(52:2.736885e-01,51:2.859420e-01):2.252071e-02):1.389354e+00,34:1.226533e+00):1.976049e-01,(((((46:1.256766e-01,47:2.900458e-01):3.446906e-01,53:7.411225e-01):1.568362e-01,(45:2.256063e-01,48:3.949931e-01):4.727901e-01):1.298328e-01,49:1.300295e+00):1.066540e+00,(((((((9:1.923743e-01,21:1.278480e-01):1.455860e-01,13:7.807151e-02):7.887844e-01,((61:4.366440e-01,60:6.089440e-01):5.445145e-01,16:9.620248e-01):4.043671e-01):2.673726e-01,18:7.240454e-01):5.263667e-01,(((19:7.295523e-01,17:6.090546e-01):3.351015e-01,(54:9.646487e-01,(43:8.133261e-01,44:5.889833e-01):2.137398e-01):9.207756e-01):2.327027e-01,10:9.827145e-01):2.825140e-01):1.559868e-01,(26:8.048533e-01,12:1.095033e+00):2.233296e-01):9.469174e-02,((24:5.634482e-01,(20:4.274728e-01,(14:1.592208e-01,15:1.000041e-01):6.809806e-02):2.471178e-01):4.338730e-01,11:1.380504e+00):2.654142e-01):2.911633e-02):1.297356e-01):1.457682e-01):8.292188e-02):2.541368e-01,((((57:3.268912e-02,56:6.638927e-03):2.389025e-02,(64:4.055989e-03,58:1.664833e-03):6.745442e-03):4.212752e-01,((59:6.888896e-02,65:1.455094e-01):9.265346e-02,(63:6.879238e-02,66:3.100384e-02):5.216064e-02):2.791524e-01):2.738601e-01,62:4.905834e-01):8.607598e-01):7.491464e-01):3.418710e-01):2.219933e-01,23:3.890095e-03):1.883186e-01,1:4.326795e-02);
   tree gen.9738000 = [&U] (22:5.264272e-02,(23:5.089997e-02,(7:6.249643e-01,((40:2.562123e-01,(39:5.318561e-02,2:3.461830e-02):3.496757e-01):3.315814e-01,((((((11:8.972984e-01,(24:8.360362e-01,((14:2.731975e-01,15:3.664597e-02):1.237675e-01,20:2.333745e-01):3.240595e-02):6.650104e-01):9.108322e-02,((10:9.494434e-01,((44:5.987455e-01,(43:6.515307e-01,54:6.477988e-01):2.102046e-01):9.595223e-01,(17:8.504560e-01,19:5.995936e-01):2.465017e-01):1.374644e-01):3.082749e-01,(18:1.191279e+00,(((16:7.013587e-01,(61:5.799181e-01,60:5.539438e-01):4.545088e-01):3.713280e-01,(13:2.032992e-01,(21:1.346016e-01,9:1.867552e-01):1.144848e-01):5.099150e-01):3.830219e-01,(26:6.975727e-01,12:7.574419e-01):3.872012e-01):7.862937e-02):6.429090e-02):1.062010e-01):3.450209e-01,((51:1.611019e-01,(50:2.260242e-01,52:2.630983e-01):2.130882e-03):1.438131e+00,34:6.221911e-01):4.470964e-01):5.737711e-02,(((38:5.447868e-02,(41:2.165582e-01,(42:2.079094e-01,35:3.604880e-01):1.092088e-01):3.782480e-01):7.247363e-01,(25:6.804979e-01,(37:4.692588e-01,36:4.569483e-01):1.528416e-01):2.765105e-01):3.756191e-01,((6:5.056271e-01,8:6.534453e-01):6.219237e-01,(49:9.495222e-01,((48:2.619326e-01,45:2.628805e-01):2.351717e-01,((46:1.729835e-01,47:1.408110e-01):2.350859e-01,53:7.474562e-01):3.280636e-01):3.007277e-01):5.770810e-01):9.064187e-02):1.233864e-01):2.196708e-01,((((4:3.563957e-02,5:6.504649e-02):9.700508e-01,55:1.063831e+00):5.522460e-01,3:4.102847e-01):4.172682e-01,(((69:3.546892e-01,68:4.046502e-01):1.020883e-01,(70:3.667290e-01,67:2.828214e-01):2.824902e-01):6.384830e-01,(((29:4.266695e-02,(((28:2.668066e-03,32:1.772051e-03):7.484029e-02,31:1.165381e-01):1.934474e-02,27:2.407926e-01):4.203349e-02):4.859425e-02,33:3.649312e-02):2.161605e-02,30:1.198889e-02):8.080461e-01):5.043237e-01):1.077960e-01):4.418984e-01,((((64:6.647411e-03,58:6.518130e-03):3.018438e-02,(57:3.104984e-02,56:1.155476e-02):2.675160e-02):4.275093e-01,((63:1.000384e-01,66:2.828849e-02):1.608258e-01,(65:2.891499e-01,59:8.481714e-02):2.730973e-02):2.573921e-01):1.514098e-01,62:5.742754e-01):7.274027e-01):5.750889e-01):2.344404e-01):2.587858e-01):1.097502e-01,1:1.016348e-01);
   tree gen.9738500 = [&U] (22:5.863392e-02,(23:5.669283e-02,(7:6.932976e-01,((40:2.072077e-01,(39:5.346208e-02,2:3.252443e-02):3.894718e-01):4.421561e-01,((((((11:9.994186e-01,((24:9.311842e-01,(14:3.042897e-01,15:1.192385e-01):1.378533e-01):1.014026e-01,20:2.599345e-01):6.057538e-01):2.401647e-01,((((16:8.786539e-01,(61:4.843310e-01,60:6.169873e-01):5.062357e-01):4.135883e-01,(13:2.147183e-01,(21:1.499204e-01,9:2.080096e-01):1.340792e-01):5.820986e-01):4.266131e-01,(26:7.769625e-01,12:8.436453e-01):2.532224e-01):1.920285e-01,(18:1.326857e+00,(10:1.057498e+00,(((44:6.668878e-01,43:7.256805e-01):2.771102e-01,54:7.343851e-01):1.011632e+00,(17:9.472451e-01,19:6.678324e-01):2.745557e-01):4.388440e-01):3.696810e-01):1.288343e-01):3.683751e-02):5.961493e-01,((51:1.794366e-01,(50:2.517476e-01,52:2.811245e-01):1.125697e-01):1.353950e+00,34:6.930018e-01):2.033884e-01):6.674104e-02,(((49:1.057586e+00,((48:2.917428e-01,45:2.927985e-01):4.414868e-01,((46:1.926705e-01,47:1.568365e-01):2.618406e-01,53:8.325231e-01):4.582307e-01):2.187518e-01):6.427578e-01,(6:5.415779e-01,8:7.278130e-01):1.296782e+00):6.190653e-02,((38:6.067882e-02,(41:2.420305e-01,(42:2.315713e-01,35:4.015147e-01):1.216377e-01):3.497217e-01):8.072175e-01,(25:7.579444e-01,(37:5.226644e-01,36:5.089529e-01):1.145069e-01):3.467335e-01):4.183677e-01):1.381083e-01):2.790064e-01,((((4:3.969566e-02,5:7.244934e-02):1.080451e+00,55:1.184904e+00):5.106551e-01,3:4.569786e-01):5.723376e-01,(((69:3.028062e-01,68:4.507028e-01):1.137068e-01,(70:4.084659e-01,67:3.019967e-01):1.576092e-01):8.370293e-01,(((29:5.139439e-02,(((28:1.488889e-02,32:4.393467e-05):9.093890e-02,27:2.582690e-01):1.878206e-02,31:1.298011e-01):5.615450e-02):5.132585e-02,33:4.064634e-02):4.469776e-02,30:5.427824e-02):9.000087e-01):5.617200e-01):1.200641e-01):1.802007e-01,((((64:5.001360e-03,58:4.337501e-03):2.443889e-02,(57:3.458358e-02,56:1.286979e-02):2.979617e-02):4.334374e-01,((63:1.114236e-01,66:3.150796e-02):1.107982e-01,(65:3.220576e-01,59:9.447006e-02):3.081250e-02):3.922706e-01):2.775723e-01,62:6.396329e-01):6.238176e-01):7.243104e-01):2.611217e-01):1.287211e-01):1.222407e-01,1:4.840109e-02);
   tree gen.9739000 = [&U] (((7:5.447887e-01,((40:2.302287e-01,(39:5.280493e-03,2:6.259405e-02):3.905587e-01):2.566680e-01,((((59:6.293822e-02,65:1.514033e-01):1.158035e-01,(63:6.511650e-02,66:3.064111e-02):1.258055e-01):2.605767e-01,(((58:2.404145e-03,64:3.816056e-03):3.409785e-02,(56:5.883533e-02,57:2.618154e-02):1.309996e-02):3.950111e-01,62:7.377687e-01):1.519382e-01):6.509298e-01,((((((10:8.108755e-01,(43:8.863298e-01,(44:6.933349e-01,54:5.386494e-01):1.367474e-01):6.064392e-01):1.738627e-01,(17:7.878235e-01,19:9.294727e-01):2.009693e-01):2.312920e-01,((((21:1.852357e-01,13:2.679603e-01):9.653626e-02,9:9.245864e-02):9.074831e-01,(16:9.618612e-01,(60:2.636669e-01,61:4.125084e-01):4.439843e-01):5.138443e-01):1.950816e-01,18:9.119097e-01):1.365376e-01):2.606842e-01,((((20:2.939976e-01,(14:1.286119e-01,15:9.294946e-02):4.347773e-02):3.148300e-01,24:7.190017e-01):4.474017e-01,11:1.036086e+00):2.440292e-01,(26:8.419601e-01,12:8.048046e-01):1.285449e-01):1.571066e-01):2.511754e-01,(((34:9.872216e-01,(50:1.940508e-01,(51:3.349329e-01,52:3.481839e-01):5.485889e-03):1.347703e+00):2.903177e-01,(49:8.840417e-01,((53:1.043594e+00,(47:2.793295e-01,46:1.604643e-01):3.683717e-01):8.066846e-02,(48:2.186861e-01,45:2.616602e-01):4.290827e-01):2.164928e-01):9.861453e-01):2.096104e-01,(((25:4.687734e-01,(36:5.232241e-01,37:5.448155e-01):2.172370e-01):3.876135e-01,(38:1.252916e-01,(41:2.837723e-01,(42:3.680865e-01,35:2.877019e-01):7.436248e-02):2.565026e-01):6.359385e-01):3.339745e-01,(6:5.229674e-01,8:5.495613e-01):7.715627e-01):2.419844e-01):1.847019e-01):1.362966e-01,((((5:6.931008e-02,4:1.128698e-02):4.942275e-01,55:1.006693e+00):5.601992e-01,3:6.123478e-01):3.521526e-01,(((((27:2.525587e-01,31:1.209328e-01):8.917073e-03,(28:8.738295e-03,32:1.854075e-03):7.458348e-02):4.653509e-02,29:4.423258e-02):6.001546e-03,(30:6.715928e-02,33:3.145226e-02):3.968368e-02):7.540018e-01,((68:1.272542e-01,69:4.547096e-01):2.788922e-02,(67:2.086800e-01,70:3.858530e-01):1.203258e-01):8.627236e-01):4.940307e-01):1.653321e-01):1.031997e-01):1.244114e+00):4.017065e-01):1.716442e-01,23:8.938416e-02):9.112743e-02,22:2.888717e-02,1:6.579464e-02);
   tree gen.9739500 = [&U] (22:6.452725e-02,((7:6.889335e-01,(((39:3.492318e-02,2:2.949845e-02):2.894610e-01,40:2.599540e-01):3.395977e-01,(((((29:1.604380e-02,((31:9.486016e-02,(27:2.009061e-01,(28:5.088521e-03,32:1.446354e-02):5.117901e-02):7.338240e-03):2.932638e-02,(33:4.735562e-02,30:5.294431e-02):2.763937e-02):5.639470e-02):9.194612e-01,((67:2.396465e-01,70:2.967611e-01):1.921259e-01,(69:3.189378e-01,68:8.574176e-02):8.361264e-02):8.940303e-01):9.926889e-01,(3:3.948443e-01,(55:1.053610e+00,(4:7.118485e-02,5:5.476311e-02):9.529595e-01):4.716695e-01):8.526194e-02):3.091051e-01,(((((24:5.508001e-01,(20:3.908480e-01,(14:1.510519e-01,15:2.430700e-01):4.984249e-02):2.594648e-01):1.152634e+00,(((((((9:1.876114e-01,21:9.634385e-02):1.250004e-01,13:1.237574e-01):5.995279e-01,((61:3.623221e-01,60:5.901656e-01):5.929640e-01,16:8.790217e-01):6.801957e-01):4.048626e-01,18:8.374929e-01):2.387837e-01,(((19:6.797312e-01,17:8.126346e-01):6.532815e-01,((43:7.542139e-01,44:8.068551e-01):1.305313e-02,54:4.685007e-01):1.001996e+00):3.112622e-02,10:9.606549e-01):4.171691e-01):1.038425e-01,11:1.327816e+00):7.159330e-02,(26:7.838021e-01,12:1.034231e+00):2.953638e-01):6.628312e-02):1.961238e-01,(((50:1.846824e-01,(52:2.675448e-01,51:3.005188e-01):8.147206e-02):1.446072e+00,34:7.285034e-01):4.752698e-01,((((46:1.414507e-01,47:3.602067e-01):3.846772e-01,53:7.244861e-01):4.058675e-01,(45:2.173922e-01,48:3.120687e-01):3.824978e-01):3.297840e-01,49:9.928341e-01):6.832980e-01):2.140891e-01):4.187319e-01,(((36:5.248751e-01,37:3.683086e-01):2.156070e-01,25:6.693706e-01):4.610503e-01,(38:8.300787e-02,(41:1.961774e-01,(35:2.958485e-01,42:3.611096e-01):1.009138e-01):3.341627e-01):6.756086e-01):2.746133e-01):7.827815e-03,(8:6.166193e-01,6:5.562385e-01):9.606676e-01):2.420592e-01):2.669103e-01,((((58:2.707457e-03,(57:2.484580e-02,56:1.252386e-02):4.065917e-02):8.724438e-04,64:7.409340e-03):4.118186e-01,((59:7.490904e-02,65:1.445641e-01):1.279957e-01,(63:7.437109e-02,66:2.556765e-02):1.238297e-01):3.445969e-01):2.709481e-01,62:6.401880e-01):8.414378e-01):9.278076e-01):3.072121e-01):1.815235e-01,23:5.518539e-02):1.390334e-01,1:3.793283e-02);
   tree gen.9740000 = [&U] (22:4.925202e-02,(23:1.644080e-01,(7:6.233754e-01,((40:1.863099e-01,(39:5.295097e-02,2:5.040274e-02):3.599811e-01):3.694438e-01,(((((49:9.509236e-01,((48:2.623192e-01,45:2.632685e-01):3.761633e-01,((46:1.732388e-01,47:2.005826e-01):4.899206e-01,53:7.485594e-01):3.466706e-01):3.199130e-01):5.941161e-01,((38:9.076632e-02,(41:1.653663e-01,(42:3.787130e-01,35:3.258571e-01):1.356991e-01):2.292649e-01):6.971306e-01,(25:6.332370e-01,(37:5.030172e-01,36:4.912877e-01):1.473696e-01):2.237396e-01):3.463424e-01):2.301744e-01,(((((52:3.339285e-01,50:3.094472e-01):4.058561e-03,51:2.538555e-01):1.067341e+00,34:6.294001e-01):6.083341e-01,((11:9.542230e-01,((26:7.310543e-01,12:1.223204e+00):1.914530e-01,(24:5.807007e-01,((14:1.594150e-01,15:1.424579e-01):4.463221e-02,20:3.450568e-01):6.348569e-02):9.159837e-01):2.229654e-01):2.475994e-01,(((16:7.102043e-01,(61:5.237115e-01,60:5.547613e-01):5.441913e-01):3.718760e-01,(13:1.930630e-01,(21:1.144697e-01,9:1.870308e-01):6.009608e-02):5.233913e-01):6.069399e-01,(18:8.150797e-01,((10:9.000943e-01,(44:6.137855e-01,(43:6.524923e-01,54:6.429834e-01):2.477126e-01):9.096044e-01):2.642257e-01,(17:7.018751e-01,19:7.964461e-01):3.116971e-01):2.679148e-01):3.584108e-01):3.254922e-02):1.213843e-01):7.590326e-02,(6:5.539569e-01,8:6.544097e-01):9.969266e-01):4.232997e-02):2.060124e-01,((((4:2.958579e-02,5:3.970170e-02):1.030430e+00,55:1.065401e+00):4.591532e-01,3:4.037091e-01):3.564714e-01,(((69:3.938967e-01,68:3.167971e-01):1.118007e-02,(70:2.446002e-01,67:2.630010e-01):1.736285e-01):8.097254e-01,(((29:5.559344e-02,(31:1.127812e-01,(27:2.211223e-01,(28:1.205424e-03,32:6.630362e-05):9.290968e-02):5.083499e-02):8.059529e-02):2.389625e-02,30:3.575476e-02):5.594284e-02,33:3.590878e-02):8.092387e-01):6.941889e-01):3.190408e-01):4.356124e-01,((((64:6.534281e-03,58:1.489569e-03):1.274151e-02,(57:2.536056e-02,56:1.806901e-02):4.610785e-02):2.746329e-01,((63:1.001860e-01,66:4.551850e-02):1.341125e-01,(65:2.895767e-01,59:4.629774e-02):5.390081e-02):3.205848e-01):2.186534e-01,62:5.751230e-01):8.933903e-01):7.884420e-01):3.559639e-01):2.183829e-01):6.627004e-02,1:1.133796e-01);
   tree gen.9740500 = [&U] (22:6.756414e-02,(23:1.107521e-01,(7:8.427745e-01,(((2:2.919240e-02,39:2.843074e-02):3.213340e-01,40:3.802948e-01):5.459925e-01,((((((68:2.733280e-01,(70:3.221606e-01,67:1.418866e-01):2.676588e-01):1.411161e-01,69:3.731196e-01):5.874789e-01,((33:7.748110e-02,((31:7.338131e-02,((28:1.299848e-03,32:1.955106e-02):1.280401e-01,27:2.192617e-01):6.246756e-03):3.035525e-02,29:7.618435e-02):5.169652e-02):6.286588e-02,30:1.647696e-02):1.253581e+00):5.052663e-01,(3:9.059797e-01,((4:4.396567e-02,5:6.931499e-02):5.989997e-01,55:1.216913e+00):3.079451e-01):2.453954e-01):5.063958e-01,(((((64:3.323245e-03,58:5.919861e-03):3.357554e-02,56:2.585886e-02):1.963376e-03,57:1.918423e-02):4.980289e-01,((59:4.577104e-02,65:3.006339e-01):8.912813e-02,(63:9.966528e-02,66:5.883943e-02):9.629869e-02):4.466844e-01):3.561872e-01,62:6.026006e-01):1.074455e+00):7.738794e-02,(((((((14:1.924731e-01,15:9.397422e-02):1.584152e-01,20:3.638330e-01):2.631539e-01,24:6.958219e-01):6.469827e-01,11:8.755088e-01):1.341760e-01,(((12:8.082695e-01,26:8.373133e-01):2.871138e-01,(((16:9.116428e-01,(60:7.270263e-01,61:5.940375e-01):7.213498e-01):3.744966e-01,(13:1.883390e-01,(9:2.263964e-01,21:1.372289e-01):1.565774e-01):5.594459e-01):4.515103e-01,18:9.782191e-01):1.697393e-02):1.843273e-01,(((54:6.009720e-01,(43:9.174175e-01,44:9.635153e-01):1.342358e-01):1.022042e+00,(17:7.380080e-01,19:7.585791e-01):2.803603e-01):4.283182e-02,10:1.318274e+00):3.901350e-01):1.080807e-01):6.619687e-02,(((49:1.301125e+00,((45:3.288518e-01,48:2.362148e-01):5.585634e-01,(53:8.537733e-01,(47:2.046797e-01,46:2.464645e-01):2.709303e-01):1.258448e-01):2.751997e-01):6.563228e-01,((50:3.525348e-01,52:1.700829e-01):1.350378e-02,51:3.819346e-01):1.678498e+00):1.186088e-01,34:1.582862e+00):2.979475e-01):2.716556e-01,((((37:7.444333e-01,36:3.621901e-01):1.794336e-01,25:5.875375e-01):1.937186e-01,((41:3.132221e-01,(35:4.051477e-01,42:4.045873e-01):1.585691e-01):3.278211e-01,38:7.297542e-02):8.163731e-01):5.534248e-01,(8:5.028992e-01,6:9.432622e-01):1.039175e+00):2.466434e-01):1.142106e-01):8.985903e-01):2.940111e-01):1.599120e-01):1.465178e-01,1:6.045623e-02);
   tree gen.9741000 = [&U] (22:5.732606e-02,(23:1.117979e-01,(7:5.965890e-01,((40:3.219622e-01,(39:4.169159e-02,2:1.832654e-02):3.743721e-01):1.920664e-01,((((((50:2.431481e-01,(52:3.308410e-01,51:2.429473e-01):4.300231e-02):1.021478e+00,34:9.650946e-01):5.821940e-01,((18:1.262879e+00,((10:7.866294e-01,(43:4.601262e-01,(54:7.755231e-01,44:5.874112e-01):2.501192e-02):7.117168e-01):1.770219e-01,(17:7.541531e-01,19:7.622229e-01):5.156848e-01):3.069325e-01):2.328033e-01,((((24:5.557480e-01,((14:1.525649e-01,15:1.475801e-01):2.052643e-01,20:3.302297e-01):4.040189e-01):9.759565e-01,11:1.133017e+00):2.646431e-01,(26:8.078028e-01,12:1.170643e+00):3.038859e-01):1.020731e-01,((16:6.796869e-01,(61:5.012077e-01,60:5.309233e-01):5.208074e-01):6.630543e-01,((21:1.159350e-01,9:1.789941e-01):5.802415e-02,13:1.847671e-01):5.160635e-01):5.808597e-01):4.244305e-02):1.997517e-01):2.113475e-01,(((49:9.100625e-01,((48:2.510474e-01,45:2.569152e-01):3.725680e-01,((46:7.814606e-02,47:3.532199e-01):2.431799e-01,53:1.106267e+00):3.621808e-01):3.061664e-01):5.685870e-01,((38:1.004749e-01,(41:2.011690e-01,(42:3.624398e-01,35:3.118550e-01):1.274461e-01):3.021616e-01):7.260509e-01,(25:7.478044e-01,(37:7.604396e-01,36:3.187602e-01):2.874997e-01):3.655349e-01):5.280450e-01):1.643919e-01,(6:4.398954e-01,8:6.262898e-01):6.267775e-01):2.498453e-01):2.247827e-01,((((4:2.831449e-02,5:8.481017e-02):9.861522e-01,55:1.047957e+00):4.394234e-01,3:8.077978e-01):1.990058e-01,(((70:2.340898e-01,67:1.614502e-01):2.573282e-01,(68:1.739896e-01,69:3.649640e-01):1.179047e-02):7.029500e-01,(33:9.392284e-02,((29:5.320460e-02,(31:1.759916e-01,(27:2.116207e-01,(28:4.713744e-03,32:5.920485e-04):8.419685e-02):9.779649e-03):3.200925e-02):2.265521e-02,30:3.321995e-02):4.413431e-02):7.798518e-01):7.652242e-01):2.853095e-01):5.487497e-03,((((64:1.055328e-02,58:9.380427e-03):2.056038e-02,(57:2.174065e-02,56:1.744461e-02):2.066994e-02):2.934744e-01,((63:9.588105e-02,66:4.356257e-02):1.283497e-01,(65:2.771336e-01,59:4.173398e-02):5.158470e-02):3.068093e-01):2.092579e-01,62:5.504100e-01):8.550014e-01):8.204049e-01):5.382498e-01):1.496593e-01):9.631240e-02,1:8.687728e-02);
   tree gen.9741500 = [&U] (22:3.329326e-02,((7:5.227470e-01,(((2:1.433422e-02,39:2.284314e-02):2.794384e-01,40:2.502057e-01):3.791546e-01,((((((25:4.767749e-01,(36:5.521616e-01,37:5.292772e-01):2.561633e-01):3.470618e-01,((41:2.545683e-01,(42:2.319396e-01,35:3.008055e-01):8.743621e-02):3.555041e-01,38:7.500617e-02):7.765802e-01):5.812272e-01,(8:5.174249e-01,6:6.107517e-01):5.654769e-01):3.726109e-01,(((((19:4.844845e-01,17:7.214615e-01):4.124803e-01,(((54:6.159884e-01,43:8.435587e-01):5.674295e-02,44:8.711081e-01):1.119978e+00,10:1.096919e+00):2.293297e-01):2.462862e-01,((((20:1.942062e-01,(14:1.268222e-01,15:1.075397e-01):2.560491e-01):3.206417e-01,24:6.662019e-01):9.708440e-01,(12:9.000153e-01,26:7.948246e-01):2.215896e-01):4.606184e-02,11:1.079001e+00):2.138044e-01):5.790557e-02,(((16:1.033911e+00,(60:5.772384e-01,61:4.745588e-01):3.952309e-01):2.497935e-01,((9:2.930421e-01,21:8.837604e-02):3.717502e-02,13:1.452319e-01):6.960819e-01):2.689280e-01,18:9.737405e-01):1.825855e-01):4.746678e-01,(((((46:2.132522e-01,47:1.685990e-01):4.360830e-01,(45:3.487541e-01,48:2.176501e-01):5.750752e-01):9.747102e-02,53:8.983606e-01):5.170858e-01,49:9.079171e-01):7.556224e-01,(((50:2.776357e-01,52:1.300759e-01):1.611835e-02,51:2.920866e-01):1.582864e+00,34:7.011995e-01):3.303920e-01):1.197866e-01):1.108412e-01):1.868172e-01,(62:6.790056e-01,(((57:3.402147e-02,56:3.375194e-02):1.567707e-02,(64:1.324211e-02,58:2.134667e-04):3.058580e-02):3.386141e-01,((63:7.804624e-02,66:2.099011e-02):1.317986e-01,(65:1.749511e-01,59:6.009484e-02):3.536765e-02):3.050714e-01):3.055745e-01):8.596683e-01):8.191831e-02,((((67:2.653001e-01,70:3.174625e-01):6.123407e-02,(69:5.549395e-01,68:1.419960e-01):1.012225e-01):9.572556e-01,((((31:8.775731e-02,(27:2.721128e-01,(28:1.023486e-02,32:3.072341e-02):5.219268e-02):1.187016e-02):5.900841e-02,29:4.558236e-02):5.691146e-02,30:4.851857e-02):2.550599e-02,33:4.243179e-02):6.443164e-01):8.831819e-01,((55:1.170182e+00,(5:8.793032e-02,4:2.035363e-02):7.631942e-01):4.020515e-01,3:5.730094e-01):2.183736e-01):3.988927e-01):9.515443e-01):6.009346e-01):2.368804e-01,23:5.217592e-02):1.045192e-01,1:9.353511e-02);
   tree gen.9742000 = [&U] (22:4.318906e-02,(23:8.137969e-02,((((39:1.669326e-02,2:1.568156e-02):3.044911e-01,40:2.635507e-01):5.572548e-01,(((3:5.464680e-01,((4:5.098157e-02,5:6.795150e-02):4.791762e-01,55:9.208141e-01):6.314502e-01):1.816382e-01,(((70:3.769400e-01,67:2.076118e-01):2.056413e-01,(68:3.471786e-01,69:5.849988e-01):7.600783e-03):1.543418e+00,((((27:2.240611e-01,(28:4.081415e-03,32:7.506515e-04):8.976996e-02):1.051514e-02,31:1.170601e-01):5.244601e-02,(33:4.603212e-02,30:5.466137e-02):3.534851e-02):2.953930e-02,29:3.341127e-02):4.989431e-01):9.791939e-01):5.000031e-01,(((((64:5.556506e-04,58:5.991163e-03):3.095907e-02,(57:1.975277e-02,56:2.760843e-02):1.761911e-02):4.350717e-01,((65:2.618715e-01,59:4.896127e-02):5.573399e-02,(66:4.891744e-02,63:7.137085e-02):1.424280e-01):1.879514e-01):2.373367e-01,62:6.181433e-01):9.350763e-01,((((11:1.292900e+00,((((14:1.612862e-01,15:1.367739e-01):2.654106e-01,20:2.706000e-01):1.900168e-01,24:5.326168e-01):6.276788e-01,26:8.032217e-01):5.221956e-02):8.284006e-02,12:8.386093e-01):1.101334e-01,(((10:8.715082e-01,(17:7.284191e-01,19:5.852521e-01):7.016548e-01):3.970940e-02,((43:7.518120e-01,54:6.742113e-01):2.805094e-01,44:7.055453e-01):1.038213e+00):4.206115e-01,(18:8.841945e-01,((16:7.764980e-01,(60:4.274222e-01,61:3.465305e-01):4.662201e-01):2.316172e-01,((9:1.391369e-01,21:1.536599e-01):1.359442e-01,13:1.335753e-01):8.133270e-01):5.717132e-01):1.301806e-01):1.615402e-01):2.628075e-01,((34:1.282687e+00,(51:2.156843e-01,(50:3.899624e-01,52:3.052194e-01):5.640406e-02):1.297244e+00):5.157956e-01,((6:3.128042e-01,8:8.235688e-01):9.959960e-01,(((((47:2.791029e-01,46:1.665510e-01):4.295167e-01,53:8.410173e-01):3.269437e-01,(48:2.674635e-01,45:2.540352e-01):4.818257e-01):1.975819e-01,49:1.269698e+00):1.126670e+00,(((41:1.593451e-01,(42:2.600040e-01,35:2.691414e-01):8.149485e-02):2.022763e-01,38:1.475402e-01):5.306320e-01,((36:5.055111e-01,37:5.307470e-01):2.497514e-01,25:7.500684e-01):3.187681e-01):4.573679e-01):1.621332e-02):2.391015e-01):1.768129e-01):2.664649e-01):4.788987e-03):9.828613e-01):2.870540e-01,7:3.563596e-01):3.404122e-01):8.843186e-02,1:5.497884e-02);
   tree gen.9742500 = [&U] (((((((((30:8.506765e-03,(33:8.121492e-02,(29:5.167484e-02,(((28:1.150664e-02,32:4.417228e-03):8.641429e-02,27:2.078484e-01):7.115388e-02,31:8.985751e-02):5.407596e-02):3.854727e-02):3.395968e-02):6.485683e-01,((69:3.008518e-01,(67:1.073736e-01,70:3.203693e-01):1.089275e-01):1.976362e-02,68:5.451810e-02):8.114004e-01):6.259161e-01,((55:1.024465e+00,(4:8.976063e-03,5:1.296928e-01):7.389020e-01):3.114798e-01,3:6.060843e-01):3.281602e-01):7.762308e-02,(((34:8.287643e-01,((51:2.559783e-01,52:2.401818e-01):2.090391e-02,50:2.605107e-01):1.200776e+00):3.439196e-01,((((26:8.836067e-01,12:9.856569e-01):4.287056e-01,(((13:2.646757e-01,9:2.265452e-01):2.078284e-02,21:1.681731e-01):6.021947e-01,((60:4.976789e-01,61:3.412158e-01):3.596630e-01,16:6.687869e-01):6.381782e-01):3.629112e-01):2.090792e-01,(11:1.156112e+00,(24:6.576354e-01,((14:1.295005e-01,15:1.057494e-01):1.358957e-01,20:2.687826e-01):2.526249e-01):5.844961e-01):2.604269e-01):2.220745e-01,(((10:1.133093e+00,(44:7.896155e-01,(54:6.133124e-01,43:6.618043e-01):1.860792e-01):7.654951e-01):4.823262e-01,(17:5.169782e-01,19:7.648590e-01):4.903045e-01):4.383858e-01,18:8.761460e-01):1.672659e-01):2.156751e-01):1.563582e-01,(((49:1.141727e+00,(((46:1.196616e-01,47:2.096048e-01):3.485674e-01,53:1.026651e+00):3.011697e-01,(45:3.056060e-01,48:4.526604e-01):4.805894e-01):3.058676e-01):6.838698e-01,(((37:4.483216e-01,36:4.594409e-01):1.120544e-01,25:5.337773e-01):4.677681e-01,((41:1.355364e-01,(35:1.955209e-01,42:3.269944e-01):1.758751e-01):2.872696e-01,38:3.111420e-01):7.820828e-01):2.432639e-01):3.937195e-01,(8:7.050643e-01,6:3.657633e-01):7.447534e-01):1.296439e-01):1.540269e-01):3.920591e-01,((((63:8.984099e-02,66:5.139799e-02):1.263672e-01,(65:2.069537e-01,59:8.156247e-02):8.514627e-02):3.435697e-01,((56:1.255492e-02,57:1.028243e-02):2.298318e-02,(58:6.017195e-03,64:9.982152e-03):5.968666e-02):3.227669e-01):3.950116e-01,62:7.679869e-01):5.783539e-01):5.880065e-01,((39:2.433657e-02,2:4.227244e-02):2.671558e-01,40:2.582662e-01):4.015895e-01):2.925050e-01,7:5.770796e-01):1.799666e-01,23:1.079574e-01):1.242980e-01,22:7.337230e-02,1:4.689786e-02);
   tree gen.9743000 = [&U] (((((((((30:7.364489e-02,(33:8.077361e-02,(29:5.139405e-02,(((28:1.144411e-02,32:4.393225e-03):8.594473e-02,27:2.067190e-01):9.162236e-02,31:6.929461e-02):3.316840e-02):5.162188e-02):4.195991e-02):6.315033e-01,((69:2.992170e-01,68:1.167396e-01):1.077742e-01,(70:3.186285e-01,67:3.355384e-01):1.934397e-02):9.098258e-01):6.509502e-01,((55:1.018898e+00,(4:8.927289e-03,5:1.289881e-01):7.106251e-01):4.141540e-01,3:6.027910e-01):3.263770e-01):7.720129e-02,(((34:9.422145e-01,((51:2.545873e-01,52:2.391466e-01):2.006380e-02,50:2.590951e-01):1.194251e+00):3.613537e-01,(((13:2.581783e-01,(9:2.441054e-01,21:1.746115e-01):2.102324e-02):6.259895e-01,((60:4.949746e-01,61:3.393617e-01):2.223851e-01,16:1.031022e+00):6.347105e-01):3.461674e-01,(((11:8.376745e-01,(24:6.540620e-01,((14:1.287968e-01,15:1.353531e-01):1.351573e-01,20:2.673221e-01):2.512522e-01):5.813201e-01):3.941482e-01,(26:8.788054e-01,12:9.803011e-01):4.188022e-02):1.436080e-01,(((10:1.126936e+00,(54:5.883971e-01,(44:7.853249e-01,43:6.582082e-01):1.052649e-01):6.905123e-01):4.797053e-01,(17:6.381579e-01,19:7.607029e-01):4.629578e-01):1.569283e-01,18:8.900938e-01):3.829545e-02):1.973742e-01):2.034410e-01):1.577246e-01,(((49:1.135523e+00,(((46:1.190113e-01,47:2.084658e-01):2.523462e-01,53:1.021073e+00):3.326766e-01,(45:3.039454e-01,48:3.341658e-01):3.767924e-01):4.396309e-01):6.801538e-01,(((37:8.379329e-01,36:4.215955e-01):1.731219e-01,25:5.391374e-01):4.533215e-01,((41:1.348000e-01,(35:1.944585e-01,42:3.252176e-01):1.668846e-01):2.857086e-01,38:3.094513e-01):7.778331e-01):2.419421e-01):3.915801e-01,(8:7.012331e-01,6:3.637758e-01):7.407065e-01):1.289395e-01):1.531899e-01):3.899288e-01,((((63:8.552416e-02,66:2.683855e-02):7.475005e-02,(65:2.058291e-01,59:8.111927e-02):8.468360e-02):3.945117e-01,((56:1.127055e-02,57:1.556290e-02):1.936863e-02,(58:8.501951e-03,64:8.499625e-03):1.053422e-02):3.986227e-01):2.803954e-01,62:7.638138e-01):1.001662e+00):3.707361e-01,((39:2.516841e-02,2:2.617149e-02):3.629129e-01,40:2.568628e-01):3.994074e-01):2.909156e-01,7:5.739438e-01):1.982902e-01,23:7.198403e-02):1.236226e-01,22:7.297361e-02,1:4.664302e-02);
   tree gen.9743500 = [&U] (22:3.631356e-02,(23:1.225546e-01,(7:5.260840e-01,((40:2.740578e-01,(39:1.069553e-02,2:2.613023e-02):2.201308e-01):3.837612e-01,((((((49:1.267592e+00,((48:2.049660e-01,45:2.609799e-01):5.800691e-01,((46:1.980285e-01,47:3.128456e-01):2.415111e-01,53:9.021207e-01):1.453917e-01):2.029198e-01):6.565502e-01,((38:1.082811e-01,(41:1.654363e-01,(42:4.672846e-01,35:2.531892e-01):1.211839e-01):2.174639e-01):5.121498e-01,(25:7.200721e-01,(37:5.883021e-01,36:3.435258e-01):3.952761e-01):2.534466e-01):1.901140e-01):3.562067e-01,(6:4.592672e-01,8:6.063316e-01):8.994058e-01):1.156064e-01,(((((16:8.481458e-01,(61:4.122054e-01,60:4.865523e-01):7.698441e-01):5.417535e-01,((21:1.385473e-01,9:1.885247e-01):7.171329e-02,13:1.969286e-01):5.554183e-01):1.988134e-01,18:1.050090e+00):1.722485e-01,((((24:5.989261e-01,((14:1.644183e-01,15:1.498569e-01):2.354682e-01,20:3.124079e-01):2.626242e-01):4.721176e-01,11:9.253411e-01):1.097554e-01,(26:7.460607e-01,12:8.153123e-01):2.630068e-01):1.006939e-01,((17:6.265337e-01,19:6.389690e-01):5.014265e-01,(10:7.581796e-01,((43:1.060321e+00,44:6.924146e-01):1.638888e-01,54:6.574673e-01):6.570074e-01):2.380353e-01):4.164479e-01):2.500188e-01):1.320775e-01,((52:1.923849e-01,(50:3.482241e-01,51:2.894081e-01):1.698596e-03):1.377198e+00,34:1.017264e+00):6.184680e-01):8.304978e-02):2.254955e-01,((((70:2.297406e-01,67:1.687350e-01):2.484733e-01,(68:2.395025e-02,69:2.769425e-01):6.952068e-02):8.715725e-01,(((30:2.595437e-02,33:7.940951e-02):2.593781e-02,(((28:1.599009e-03,32:2.146536e-02):8.639949e-02,31:9.731108e-02):3.288961e-02,27:2.280623e-01):4.235807e-02):4.827297e-03,29:6.376806e-02):7.916012e-01):6.518502e-01,(((4:1.339895e-02,5:1.211192e-01):1.062770e+00,55:1.001592e+00):2.943712e-01,3:5.874441e-01):1.327733e-01):3.591834e-01):2.872132e-01,((((64:8.222225e-03,(57:3.261578e-02,56:2.649444e-02):2.008698e-02):2.409969e-04,58:4.497510e-03):3.173294e-01,((63:1.161262e-01,66:6.784269e-02):1.252755e-01,(65:1.592792e-01,59:4.476278e-02):6.232830e-02):4.521466e-01):1.708335e-01,62:7.761293e-01):1.018514e+00):8.809519e-01):4.083212e-01):2.509078e-01):1.008731e-01,1:1.059326e-01);
   tree gen.9744000 = [&U] (22:3.688922e-02,(23:1.244974e-01,(7:5.344238e-01,((40:2.695428e-01,(39:2.874378e-02,2:2.654446e-02):2.236204e-01):4.184761e-01,((((((49:1.287687e+00,((48:2.082152e-01,45:2.651171e-01):4.584975e-01,((46:2.011678e-01,47:2.715074e-01):2.543575e-01,53:9.164217e-01):1.476965e-01):2.061366e-01):9.046268e-01,((38:1.099977e-01,(41:1.680589e-01,(42:4.746923e-01,35:1.979060e-01):1.231050e-01):2.209113e-01):5.202687e-01,(25:6.376331e-01,(37:5.976282e-01,36:5.169471e-01):2.481359e-01):4.282495e-01):1.737916e-01):2.100583e-01,(6:4.665478e-01,8:8.889329e-01):9.136637e-01):1.174391e-01,(((((16:8.615912e-01,(61:4.187399e-01,60:4.942654e-01):7.820481e-01):5.503417e-01,((21:1.407437e-01,9:1.915133e-01):4.999448e-02,13:2.000504e-01):6.083444e-01):2.019651e-01,18:1.066737e+00):1.749790e-01,((((24:6.084207e-01,((14:1.670247e-01,15:2.368412e-01):1.363248e-01,20:3.173604e-01):2.667874e-01):4.796019e-01,11:9.400101e-01):2.264539e-01,(26:9.365589e-01,12:8.282372e-01):3.773941e-01):1.022902e-01,((17:7.378949e-01,19:5.904291e-01):4.836947e-01,(10:1.310233e+00,((43:9.348298e-01,44:7.033911e-01):1.664869e-01,54:6.678899e-01):7.168565e-01):2.221172e-01):4.939601e-01):2.233000e-01):3.748522e-01,((52:2.006149e-01,(50:2.700858e-01,51:2.939960e-01):3.266171e-02):1.372715e+00,34:1.033390e+00):2.558913e-01):2.030850e-02):2.436118e-01,((((70:2.467002e-01,67:1.714098e-01):1.077589e-01,(68:1.797268e-01,69:2.813327e-01):1.352292e-01):8.853892e-01,(29:6.477895e-02,((31:1.157812e-01,((28:5.083428e-03,32:1.999039e-02):8.776915e-02,27:2.367568e-01):3.318488e-02):3.216581e-02,(30:2.636581e-02,33:4.126183e-02):2.683495e-02):7.439492e-03):8.094909e-01):7.333904e-01,(((4:1.361136e-02,5:1.230392e-01):9.206402e-01,55:1.017470e+00):3.513240e-01,3:4.699600e-01):3.647011e-01):3.310294e-01):2.446015e-01,((((58:4.568808e-03,(57:6.926038e-02,56:2.691444e-02):2.274505e-02):1.391896e-03,64:4.685377e-03):3.223599e-01,((63:5.059968e-02,66:6.891817e-02):1.371594e-01,(65:2.147635e-01,59:1.780717e-01):6.331636e-02):3.531564e-01):2.940212e-01,62:6.078044e-01):1.034660e+00):8.447705e-01):4.147942e-01):2.548854e-01):1.227563e-01,1:9.750258e-02);
   tree gen.9744500 = [&U] (((((((((55:1.021198e+00,(4:6.303312e-02,5:8.560637e-02):4.446459e-01):4.150889e-01,3:8.699735e-01):4.209545e-01,((((63:8.571722e-02,66:2.956236e-02):1.105565e-01,(65:2.062938e-01,59:7.405173e-02):1.385880e-01):6.327749e-01,((57:5.674729e-02,56:2.661430e-02):2.504309e-02,(58:2.533604e-03,64:1.239592e-02):4.705733e-02):3.995226e-01):2.810284e-01,62:7.655380e-01):1.003924e+00):3.003431e-02,(((34:1.059622e+00,((50:2.031192e-01,52:2.656402e-01):4.666525e-02,51:2.376473e-01):1.378410e+00):3.122761e-01,((((26:7.483046e-01,12:1.348500e+00):4.373486e-01,((24:7.781319e-01,((14:1.770620e-01,15:1.181499e-01):1.070894e-01,20:2.839805e-01):1.487860e-01):5.938783e-01,11:8.395655e-01):1.532191e-01):1.510048e-01,(10:8.502821e-01,((54:6.558539e-01,(44:7.627685e-01,43:6.596941e-01):1.076808e-01):6.920711e-01,(17:6.395985e-01,19:6.770090e-01):4.465346e-01):1.112730e-01):1.054997e+00):1.259490e-01,(18:1.292605e+00,((9:1.531752e-01,(21:1.099593e-01,13:2.571998e-01):3.246707e-02):6.190620e-01,((60:4.045019e-01,61:3.401278e-01):5.146101e-01,16:1.369397e+00):3.798171e-01):3.687165e-01):1.392762e-01):3.642849e-01):1.637098e-01,(((49:1.138087e+00,(((46:1.222907e-01,47:2.254459e-01):2.699600e-01,53:1.023378e+00):1.804434e-01,(45:3.046316e-01,48:2.163174e-01):4.248043e-01):1.443542e-01):9.161241e-01,(((37:8.398245e-01,36:4.483759e-01):1.915372e-01,25:5.403544e-01):4.502911e-01,((41:9.050690e-02,(35:2.064044e-01,42:2.175650e-01):1.746630e-01):2.360094e-01,38:2.062945e-01):7.370343e-01):2.051194e-01):2.517295e-01,(8:1.123507e+00,6:4.517454e-01):8.091408e-01):2.029057e-01):2.235647e-01):3.396813e-01,(((33:5.438448e-02,(29:3.903893e-02,(27:2.210744e-01,((28:1.162885e-02,32:1.372585e-02):7.427768e-02,31:1.248201e-01):3.344717e-02):2.081099e-02):3.325786e-02):3.739365e-02,30:2.808734e-02):6.134159e-01,(((70:2.140428e-01,67:3.455974e-01):1.494329e-01,68:1.170031e-01):7.042348e-02,69:3.316031e-01):8.728358e-01):7.694430e-01):6.322158e-01,((39:2.522523e-02,2:4.963712e-02):2.620041e-01,40:3.476764e-01):4.347610e-01):2.915723e-01,7:5.277580e-01):1.986559e-01,23:4.966554e-02):1.629188e-01,22:1.009558e-01,1:4.419771e-02);
   tree gen.9745000 = [&U] (22:7.289829e-02,((7:6.073331e-01,(((2:3.906804e-02,39:3.371556e-02):2.526790e-01,40:1.998230e-01):6.325617e-01,((62:6.916542e-01,(((57:3.676159e-02,56:2.761634e-02):1.033588e-02,(64:2.907595e-03,58:8.049111e-03):3.903552e-02):2.785296e-01,((63:8.899039e-02,66:7.184171e-02):8.146387e-02,(65:2.032063e-01,59:3.081292e-02):1.384398e-01):3.391970e-01):2.340568e-01):8.930360e-01,(((((68:2.326272e-01,69:4.558289e-01):2.710021e-02,(67:1.763397e-01,70:2.201343e-01):2.242501e-01):1.000353e+00,((30:5.166753e-02,(((27:1.633633e-01,(28:1.727346e-03,32:5.884895e-04):6.517365e-02):2.628309e-02,31:1.069319e-01):4.465292e-02,29:6.900736e-02):8.522988e-02):2.348579e-02,33:7.661272e-03):6.144249e-01):1.043238e+00,((55:1.191980e+00,(5:5.766441e-02,4:8.030425e-02):1.014296e+00):4.047408e-01,3:6.170560e-01):1.841364e-01):3.653750e-01,((((25:4.585281e-01,(36:4.194463e-01,37:8.739511e-01):2.117115e-01):4.427397e-01,((41:1.988397e-01,(42:2.541632e-01,35:2.406525e-01):1.031432e-01):2.205307e-01,38:1.441765e-01):6.440362e-01):5.131730e-01,(8:8.796421e-01,6:6.569751e-01):6.489769e-01):4.595071e-02,((11:1.273224e+00,((((44:7.954872e-01,43:6.821411e-01):3.052206e-01,54:5.912822e-01):8.519015e-01,(10:1.117352e+00,(19:5.173971e-01,17:6.482346e-01):6.573920e-01):2.205298e-02):3.530708e-01,((((16:1.053171e+00,(60:6.492124e-01,61:6.562658e-01):5.704321e-01):3.774867e-01,((21:8.595520e-02,9:1.495026e-01):6.885848e-02,13:2.002163e-01):5.712642e-01):5.401695e-01,18:9.126632e-01):7.549639e-02,(12:8.903340e-01,26:8.096306e-01):2.365330e-01):1.679924e-01):8.264035e-02):2.649307e-01,((((((46:1.903339e-01,47:2.461346e-01):2.739286e-01,53:9.770585e-01):2.303178e-01,(45:4.231425e-01,48:2.283259e-01):2.774635e-01):8.004672e-02,49:1.133405e+00):1.226667e+00,((20:2.013482e-01,(14:1.230705e-01,15:1.087860e-01):2.185391e-01):1.471330e-01,24:7.580695e-01):7.846309e-01):3.827362e-02,(((50:3.191347e-01,51:3.743732e-01):2.410659e-01,52:2.059736e-01):1.623963e+00,34:9.060394e-01):3.450843e-01):1.098994e-01):3.055755e-01):2.582846e-01):4.132020e-02):7.572835e-01):2.687649e-01):1.527303e-01,23:9.547636e-02):3.518320e-02,1:6.101488e-02);
   tree gen.9745500 = [&U] (((7:8.136410e-01,((40:2.162666e-01,(39:2.256986e-02,2:5.198556e-02):4.144314e-01):3.621966e-01,((52:2.588564e-01,(51:4.069084e-01,50:1.787968e-01):2.065064e-02):1.703476e+00,((((((((17:5.351698e-01,19:6.366564e-01):4.371711e-01,(10:8.215634e-01,((43:6.800383e-01,44:6.272757e-01):3.271466e-01,54:5.429171e-01):7.566362e-01):3.065064e-01):2.086301e-01,18:8.819165e-01):2.312978e-01,(((24:6.478839e-01,(20:1.752674e-01,(14:1.729701e-01,15:8.275306e-02):2.255035e-01):1.500512e-01):5.682176e-01,11:8.182927e-01):1.195464e-01,((12:8.806293e-01,26:1.192671e+00):1.049349e-01,((13:2.145995e-01,(21:1.043668e-01,9:1.620865e-01):7.473336e-02):6.915011e-01,(16:7.047708e-01,(60:3.986866e-01,61:5.267952e-01):4.233450e-01):5.462376e-01):2.507338e-01):2.879400e-01):1.736911e-01):1.511206e-01,(34:1.097628e+00,(49:9.158188e-01,((48:1.870716e-01,45:1.692165e-01):3.989667e-01,(53:8.775447e-01,(47:3.486643e-01,46:4.787383e-02):4.197052e-01):3.194347e-01):1.974471e-01):9.241179e-01):7.504302e-02):1.375796e-01,((6:6.695565e-01,8:7.985446e-01):7.936750e-01,((25:6.790886e-01,(36:2.672110e-01,37:4.583455e-01):2.202304e-01):1.376069e-01,(38:2.923394e-02,(41:2.175260e-01,(35:2.366829e-01,42:2.356222e-01):1.161815e-01):3.503936e-01):8.747347e-01):4.422811e-01):1.167245e-01):1.748782e-01,((((5:4.464816e-02,4:9.215385e-02):8.962030e-01,55:9.139617e-01):4.287241e-01,3:5.825139e-01):2.623480e-01,(((29:2.903080e-02,(30:4.265985e-02,33:1.101823e-01):5.385773e-02):4.063386e-03,((27:1.908407e-01,31:1.078799e-01):4.995794e-02,(28:6.391587e-03,32:1.023186e-02):4.958599e-02):8.819922e-02):8.831117e-01,((69:3.447436e-01,68:6.748853e-02):1.469519e-01,(67:1.138644e-01,70:2.424070e-01):1.465092e-01):6.580203e-01):7.356991e-01):1.333936e-01):1.812502e-01,((((59:1.305388e-01,65:1.958706e-01):3.630870e-02,(63:1.029662e-01,66:5.387355e-02):1.167973e-01):4.073417e-01,((56:1.625293e-02,57:2.934129e-02):2.051538e-02,(58:5.679549e-03,64:5.426853e-03):7.402992e-03):2.923912e-01):1.487995e-01,62:6.056285e-01):9.766302e-01):2.243262e-01):1.270409e+00):3.530126e-01):1.853313e-01,23:9.434644e-02):8.238490e-02,22:6.512505e-02,1:7.931196e-02);
   tree gen.9746000 = [&U] (((((((55:1.013438e+00,(4:6.255410e-02,5:6.211315e-02):8.000780e-01):2.951835e-01,3:8.968721e-01):4.554199e-01,(((((49:1.129438e+00,(((46:1.213613e-01,47:1.971097e-01):3.782040e-01,53:1.015601e+00):1.748618e-01,(45:3.023165e-01,48:4.058782e-01):4.387535e-01):2.393188e-01):8.568179e-01,(((11:8.331854e-01,((24:7.836459e-01,((14:2.511093e-01,15:1.378064e-01):1.475831e-01,20:3.305496e-01):1.094131e-01):7.136975e-01,(26:8.588371e-01,12:1.145104e+00):2.498899e-01):5.128659e-02):1.730635e-01,((10:8.547459e-01,(43:7.694538e-01,(54:6.283673e-01,44:6.405281e-01):1.097591e-01):6.654312e-01):1.592334e-01,(17:4.588155e-01,19:8.000574e-01):3.460099e-01):1.903410e-01):2.239429e-01,(18:1.282782e+00,(((9:1.496209e-01,21:1.279814e-01):9.522612e-02,13:2.428909e-01):7.091698e-01,((60:4.014279e-01,61:3.375430e-01):8.088948e-01,16:9.986099e-01):3.987512e-01):7.991036e-01):1.045860e-01):3.666476e-01):1.547888e-01,(34:1.051569e+00,(52:2.298585e-01,(51:2.358413e-01,50:3.067735e-01):2.822833e-02):1.418327e+00):4.032651e-01):3.837482e-02,((((37:5.169280e-01,36:5.702161e-01):1.282578e-01,25:4.983636e-01):2.475953e-01,((41:1.405627e-01,(35:1.994261e-01,42:3.092303e-01):1.733356e-01):1.580859e-01,38:2.599609e-01):7.314333e-01):3.687731e-01,(8:9.351100e-01,6:6.020325e-01):8.690164e-01):1.898896e-01):1.899905e-01,((((29:6.163393e-02,(31:7.111510e-02,(27:2.193944e-01,(28:2.770910e-03,32:5.937345e-03):4.492635e-02):4.351392e-02):2.784710e-02):6.419102e-03,(30:3.930625e-02,33:4.848193e-02):1.184289e-02):5.830193e-01,(((70:2.124162e-01,67:1.225080e-01):1.960606e-01,68:1.448881e-01):1.063469e-01,69:2.328253e-01):9.727690e-01):7.419674e-01,(((65:2.239717e-01,((63:8.442499e-02,66:2.933770e-02):1.541726e-01,59:7.348898e-02):1.255055e-02):2.837545e-01,((56:1.932471e-03,57:6.240583e-02):1.132835e-02,(58:4.750944e-04,64:2.789759e-03):2.965662e-02):4.350774e-01):1.843314e-01,62:8.487559e-01):9.415734e-01):3.055105e-02):3.133298e-02):6.698463e-01,((39:3.455617e-02,2:2.201335e-02):4.007076e-01,40:1.308154e-01):4.314570e-01):3.150215e-01,7:5.237474e-01):2.947973e-01,23:9.397354e-02):8.894798e-02,22:2.688474e-02,1:1.287154e-01);
   tree gen.9746500 = [&U] (22:9.707724e-02,((7:6.133632e-01,(((2:4.486390e-02,39:6.574610e-02):3.760614e-01,40:2.102795e-01):4.068563e-01,((62:6.932813e-01,(((57:3.652726e-02,56:3.220534e-02):4.010217e-02,(64:3.428193e-03,58:2.152886e-03):4.482656e-02):4.249118e-01,((63:1.021924e-01,66:7.463193e-02):1.033606e-01,(65:2.329821e-01,59:8.490965e-02):1.014114e-01):3.356334e-01):2.687798e-01):6.681482e-01,(((((67:2.555632e-01,70:1.764004e-01):2.937894e-01,(68:2.835260e-01,69:5.326781e-01):1.747816e-01):1.331361e+00,((30:5.929955e-02,(((27:1.875987e-01,31:9.070685e-02):4.940006e-02,(28:6.594460e-03,32:1.261069e-02):7.097541e-02):5.893940e-02,29:3.484461e-02):2.649079e-02):5.502929e-02,33:8.797845e-03):6.954679e-01):9.022157e-01,((55:1.368813e+00,(5:5.293146e-02,4:1.047669e-01):8.760575e-01):3.133596e-01,3:7.002038e-01):2.671135e-01):3.949343e-01,(((25:6.915060e-01,(36:4.732024e-01,37:7.260599e-01):2.845766e-01):2.392550e-01,((41:2.093839e-01,(42:3.000915e-01,35:3.138022e-01):1.232961e-01):3.394352e-01,38:1.343918e-01):6.904219e-01):6.578865e-01,((8:8.949438e-01,6:3.639369e-01):1.468212e+00,(((11:1.194188e+00,((19:1.085718e+00,17:7.444021e-01):4.484777e-01,((44:9.512733e-01,(54:6.538009e-01,43:9.071474e-01):1.522222e-01):1.012894e+00,10:1.283115e+00):8.315232e-02):4.305650e-01):4.313620e-02,((((16:1.238085e+00,(60:6.838810e-01,61:4.634200e-01):8.258830e-01):3.274843e-01,((21:8.693083e-02,9:3.260079e-01):9.358309e-02,13:2.302996e-01):7.452288e-01):6.450903e-01,18:1.048060e+00):3.313993e-01,(12:1.226199e+00,26:1.058568e+00):2.603879e-01):1.365566e-01):2.262719e-01,(((52:2.917013e-01,(51:4.630635e-01,50:3.761735e-01):8.367877e-02):2.035856e+00,34:1.040453e+00):3.716642e-01,(((20:3.856018e-01,(14:2.662657e-01,15:1.428953e-01):1.117173e-01):1.773142e-01,24:6.451061e-01):7.650456e-01,((((46:3.034976e-01,47:2.698360e-01):5.671574e-01,53:1.122008e+00):8.761910e-02,49:1.168953e+00):1.480961e-01,(45:4.859169e-01,48:2.621987e-01):3.109124e-01):1.357078e+00):1.994703e-01):1.407581e-01):1.131161e-01):1.483959e-01):8.437016e-02):5.954809e-01):8.042299e-01):2.959656e-01):2.506710e-01,23:1.209652e-01):1.319132e-01,1:8.549580e-02);
   tree gen.9747000 = [&U] (22:6.182726e-02,(23:1.453548e-01,((((39:5.635323e-02,2:1.558642e-02):2.603994e-01,40:2.318500e-01):4.177990e-01,((52:1.184340e-01,(50:2.415231e-01,51:3.565774e-01):9.427003e-02):1.629676e+00,(((((6:5.948575e-01,8:6.403247e-01):1.344956e+00,((((48:4.125422e-01,45:2.291858e-01):2.748814e-01,((47:3.133095e-01,46:2.101193e-01):3.868813e-01,53:6.643607e-01):2.944751e-01):2.295221e-01,49:9.806315e-01):9.104937e-01,(((41:2.282857e-01,(42:2.183489e-01,35:3.212164e-01):9.194308e-02):1.465382e-01,38:2.123420e-01):9.469223e-01,(25:4.421029e-01,(36:5.471271e-01,37:5.569275e-01):1.493850e-01):1.014777e-01):1.921789e-01):2.385645e-01):4.971132e-03,((34:1.202031e+00,(18:1.098892e+00,(((17:5.226799e-01,19:7.306095e-01):5.167297e-01,10:9.501211e-01):2.545580e-02,((44:6.385395e-01,43:6.568100e-01):1.193872e-01,54:1.410521e+00):7.569448e-01):4.375061e-01):7.781141e-02):1.208764e-01,(((26:7.514951e-01,12:8.313721e-01):1.778454e-01,(((14:1.727572e-01,15:1.478023e-01):7.658831e-02,20:2.214500e-01):2.416425e-01,24:8.888684e-01):5.577297e-01):4.078698e-01,(((16:5.876444e-01,(60:6.929038e-01,61:4.563743e-01):6.589771e-01):5.820244e-01,((9:2.326467e-01,21:1.052179e-01):1.808547e-02,13:2.425803e-01):7.722623e-01):4.187466e-01,11:9.222562e-01):4.788413e-02):3.152684e-01):1.818302e-01):1.364914e-01,((3:6.418090e-01,((4:7.480154e-02,5:9.734312e-02):8.381420e-01,55:9.301084e-01):1.065670e-01):3.825501e-01,(((70:1.958625e-01,67:1.106635e-01):2.011151e-01,(68:2.758260e-01,69:1.881576e-01):1.998443e-02):1.128896e+00,(30:8.814009e-02,((29:4.458696e-02,((28:5.723902e-03,32:6.416658e-04):9.008564e-02,(31:7.870563e-02,27:1.571277e-01):2.824882e-02):4.295741e-02):4.784403e-02,33:3.473818e-02):3.025340e-02):1.211815e+00):9.029955e-01):3.131885e-01):2.681422e-01,((((57:5.344430e-02,56:9.089813e-03):2.831080e-02,(64:4.120774e-03,58:1.502142e-03):6.402081e-02):3.575421e-01,((65:2.285097e-01,59:3.370068e-02):6.557100e-02,(66:2.339035e-02,63:6.828021e-02):1.441496e-01):3.633883e-01):3.006059e-01,62:5.630211e-01):7.215874e-01):5.672891e-02):7.847117e-01):3.962754e-01,7:5.060451e-01):2.951841e-01):1.059372e-01,1:7.373906e-02);
   tree gen.9747500 = [&U] (22:6.563721e-02,(23:5.387136e-02,(7:7.401232e-01,((40:1.517542e-01,(39:1.787684e-02,2:2.892630e-02):4.037698e-01):4.077129e-01,((((((((14:1.961390e-01,15:1.775555e-01):1.731589e-01,20:2.327663e-01):1.191612e-01,24:1.114447e+00):8.713582e-01,(11:1.327516e+00,((((17:6.839100e-01,19:8.673141e-01):3.279456e-01,(10:1.383231e+00,(44:5.709497e-01,(43:6.155181e-01,54:1.155737e+00):4.652136e-01):9.110349e-01):8.670245e-02):4.478914e-01,18:1.172161e+00):3.192515e-01,((26:9.878054e-01,12:1.090719e+00):1.850611e-01,((16:1.166975e+00,(61:5.291124e-01,60:5.445431e-01):2.628282e-01):6.260981e-01,((13:2.684127e-01,9:3.742779e-01):4.369839e-02,21:9.403576e-02):4.685258e-01):5.805400e-01):1.090320e-01):2.016758e-01):1.702399e-01):2.463430e-01,(6:4.997469e-01,8:9.086699e-01):1.163194e+00):7.067281e-02,(((49:1.418673e+00,((48:2.893920e-01,45:3.030783e-01):6.373295e-01,((46:1.248862e-01,47:2.355936e-01):4.452877e-01,53:1.009642e+00):1.037159e-01):4.646700e-01):1.053235e+00,((38:5.234391e-02,(41:2.745344e-01,(42:4.673634e-01,35:2.180373e-01):1.041013e-01):3.479347e-01):9.029689e-01,(25:6.067737e-01,(37:6.509588e-01,36:4.208233e-01):2.484639e-01):1.893589e-01):5.155220e-01):2.755148e-01,((52:1.870306e-01,(51:3.052230e-01,50:2.374621e-01):7.492733e-02):1.443626e+00,34:1.050672e+00):4.065079e-01):1.873837e-01):2.936122e-01,((((69:5.179340e-01,68:1.767735e-01):1.021964e-01,(70:2.695026e-01,67:2.755726e-01):1.131238e-01):1.007579e+00,((29:3.859786e-02,(((28:1.050907e-02,32:1.838631e-02):1.048015e-01,31:1.435336e-01):1.429279e-03,27:2.266738e-01):6.649879e-02):4.907791e-03,(30:3.983880e-02,33:7.546131e-02):3.806709e-02):7.666954e-01):6.591908e-01,(((4:2.822429e-02,5:1.121948e-01):5.632467e-01,55:9.949760e-01):4.949578e-01,3:5.305910e-01):5.457150e-01):9.386683e-02):1.996297e-01,((((58:9.909952e-03,64:1.660496e-02):2.281149e-02,(57:3.286164e-02,56:2.528989e-02):7.532784e-03):3.659496e-01,((63:6.924527e-02,66:5.551912e-02):1.336697e-01,(65:2.659542e-01,59:6.539277e-02):4.559909e-02):4.561274e-01):1.902030e-01,62:7.279778e-01):6.618926e-01):9.413548e-01):3.157919e-01):1.717921e-01):2.893317e-01,1:7.387481e-02);
   tree gen.9748000 = [&U] (22:6.253011e-02,(23:5.042169e-02,(7:6.927291e-01,((40:3.078948e-01,(39:2.086213e-02,2:2.707400e-02):3.779142e-01):3.816048e-01,(((((((26:9.245509e-01,12:8.648095e-01):1.732106e-01,(((((17:6.713503e-01,19:8.117754e-01):5.306703e-01,(44:5.343887e-01,(43:6.087114e-01,54:1.081729e+00):3.209216e-01):8.526964e-01):9.809569e-02,10:1.468163e+00):4.073555e-01,18:1.097102e+00):3.005590e-01,((16:1.092247e+00,(61:4.952305e-01,60:5.096731e-01):2.459979e-01):5.860056e-01,((13:2.512248e-01,9:3.503109e-01):5.438024e-02,21:6.317234e-02):4.385236e-01):5.446237e-01):8.172998e-02):1.967352e-01,(11:1.242508e+00,(((14:2.487838e-01,15:1.661857e-01):1.709757e-01,20:2.570182e-01):4.398693e-02,24:1.043083e+00):7.882558e-01):1.758212e-01):2.660460e-01,(6:4.677455e-01,8:1.133931e+00):1.067026e+00):8.577975e-02,(((49:1.327827e+00,((48:2.708607e-01,45:2.836706e-01):5.604220e-01,((46:1.168891e-01,47:2.697227e-01):2.837681e-01,53:9.449891e-01):5.428034e-02):4.519477e-01):9.460888e-01,(((50:2.133683e-01,51:2.786445e-01):6.343265e-02,52:1.750540e-01):1.903311e+00,34:9.833918e-01):3.693740e-01):1.288450e-01,((38:1.349784e-02,(41:2.569545e-01,(42:4.374356e-01,35:2.040752e-01):1.301689e-01):3.083831e-01):8.451470e-01,(25:5.679187e-01,(37:7.110455e-01,36:3.938757e-01):4.101227e-01):3.633306e-01):4.825104e-01):1.737099e-01):2.748106e-01,((((69:4.847679e-01,68:9.353104e-02):9.565220e-02,(70:2.691299e-01,67:2.803610e-01):1.058799e-01):9.430579e-01,((30:1.960125e-02,33:7.062912e-02):3.398380e-02,(29:3.495490e-02,((28:1.696130e-02,32:4.134436e-03):9.529881e-02,(31:1.343423e-01,27:2.121587e-01):6.841383e-03):3.521269e-02):1.804808e-02):7.571080e-01):6.169793e-01,(((4:2.641694e-02,5:4.375704e-02):5.881900e-01,55:9.312624e-01):3.517556e-01,3:7.378624e-01):2.532505e-01):1.921449e-01):1.868464e-01,((((58:9.275364e-03,64:2.336192e-03):2.135075e-02,(57:1.063544e-02,56:1.861466e-02):1.900773e-02):3.425159e-01,((63:3.541728e-02,66:5.196393e-02):1.540944e-01,(65:2.489237e-01,59:4.851623e-02):6.313603e-02):4.269191e-01):1.257124e-01,62:6.270329e-01):7.020699e-01):1.006843e+00):2.955700e-01):1.607913e-01):1.490514e-01,1:6.843667e-02);
   tree gen.9748500 = [&U] (((((((((63:6.630611e-02,66:3.903194e-02):5.475712e-02,(65:1.486525e-01,59:1.193035e-01):7.383708e-02):3.368523e-01,((56:7.487696e-03,57:3.276569e-02):1.491318e-02,(58:6.268844e-05,64:1.532048e-03):3.807650e-02):4.206154e-01):3.467667e-01,62:8.205433e-01):9.730877e-01,((((34:6.968422e-01,(51:2.515763e-01,(52:2.736709e-01,50:5.226718e-01):2.048702e-02):1.509605e+00):4.231639e-01,(((((26:7.523186e-01,12:1.152271e+00):1.273196e-01,(18:1.263937e+00,((9:8.398220e-02,(21:1.790335e-01,13:2.348172e-01):1.333711e-01):6.067178e-01,((60:4.587757e-01,61:3.656298e-01):2.816954e-01,16:9.973664e-01):3.546015e-01):2.764793e-01):2.591038e-01):1.113518e-01,((24:5.640433e-01,(20:3.195621e-01,(14:1.132955e-01,15:6.786528e-02):1.786168e-01):2.125664e-01):5.935467e-01,11:7.938442e-01):4.665087e-01):4.701081e-02,((((44:6.246485e-01,54:5.738419e-01):9.468217e-02,43:8.269928e-01):7.089071e-01,(17:9.356497e-01,19:6.858127e-01):2.273913e-01):1.315028e-01,10:1.061186e+00):1.502157e-01):1.984867e-01,(49:9.120757e-01,(((46:1.796506e-01,47:2.310762e-01):4.440367e-01,53:8.006946e-01):1.786297e-01,(45:2.182075e-01,48:3.174845e-01):2.917940e-01):4.206072e-01):1.176401e+00):4.283097e-02):1.944020e-01,((((37:4.386624e-01,36:6.610061e-01):2.228728e-01,25:4.817980e-01):4.742674e-01,((41:1.358904e-01,(35:2.195064e-01,42:2.989515e-01):2.081190e-01):1.750840e-01,38:2.795757e-01):6.570848e-01):3.195662e-01,(8:4.916320e-01,6:5.495492e-01):8.878422e-01):1.046538e-01):1.900013e-01,((((31:8.773156e-02,(27:2.599303e-01,(28:4.429844e-04,32:9.082129e-03):5.310087e-02):2.831844e-02):6.505417e-02,(29:8.037245e-02,(30:4.399969e-02,33:6.798740e-02):2.115389e-02):1.650737e-02):6.110525e-01,((68:1.304341e-01,69:4.348117e-01):2.829039e-02,(70:3.405404e-01,67:2.473152e-01):1.768849e-01):8.926026e-01):5.407964e-01,((55:9.797509e-01,(4:3.459040e-02,5:6.004851e-02):6.848007e-01):2.913279e-01,3:4.739427e-01):3.283443e-01):1.234542e-01):6.773854e-02):9.677424e-01,((39:2.498355e-02,2:2.690587e-02):4.290462e-01,40:1.550573e-01):2.618716e-01):2.947404e-01,7:6.432016e-01):1.372653e-01,23:3.593640e-02):1.532721e-01,22:1.192296e-02,1:6.044485e-02);
   tree gen.9749000 = [&U] (22:6.084238e-02,(23:4.906077e-02,(7:6.740318e-01,((40:2.995845e-01,(39:2.029905e-02,2:1.513514e-02):3.677140e-01):3.713050e-01,((((((11:1.184210e+00,((18:1.285205e+00,(((16:1.062766e+00,(61:4.818638e-01,60:4.959166e-01):3.099687e-01):4.597942e-01,((21:7.385592e-02,9:2.580045e-01):6.687571e-02,13:2.539319e-01):4.499371e-01):6.189469e-01,(26:8.995965e-01,12:8.414677e-01):3.598931e-01):1.137802e-01):6.976533e-03,((44:7.444580e-01,(43:6.539805e-01,54:1.002952e+00):2.018416e-01):8.096002e-01,(10:1.287220e+00,(17:6.532300e-01,19:7.898649e-01):1.480111e-01):8.913347e-02):3.704404e-01):7.376667e-02):2.085506e-01,((49:8.195033e-01,((48:2.635499e-01,45:2.729669e-01):4.883985e-01,((46:1.384851e-01,47:2.624427e-01):3.163642e-01,53:9.194832e-01):2.829215e-01):3.774248e-01):1.425150e+00,(20:2.400266e-01,((14:2.420689e-01,15:1.030769e-01):1.746779e-01,24:9.867938e-01):7.434088e-02):5.590112e-01):2.510119e-01):1.698035e-01,(((50:2.076093e-01,51:2.711236e-01):6.172055e-02,52:1.703292e-01):1.851939e+00,34:9.568493e-01):2.125443e-01):1.251530e-01,((6:4.551206e-01,8:9.281151e-01):1.028645e+00,((38:2.731591e-01,(41:2.105655e-01,(42:4.256289e-01,35:3.323191e-01):1.136198e-01):3.410341e-01):6.384457e-01,(25:5.525901e-01,(37:4.604311e-01,36:5.363944e-01):2.142678e-01):3.535240e-01):4.694870e-01):9.315753e-02):1.573373e-01,((((68:1.671165e-01,69:2.155975e-01):1.011559e-01,(70:2.749180e-01,67:2.900802e-01):1.913504e-01):9.113721e-01,(30:1.891402e-02,(33:4.427921e-02,(29:3.401144e-02,((27:2.064324e-01,(28:6.421597e-03,32:7.017780e-03):6.931273e-02):3.384668e-02,31:1.307163e-01):2.604088e-02):3.206256e-02):4.881961e-02):8.037699e-01):6.114576e-01,(((4:2.006802e-02,5:5.711016e-02):5.723143e-01,55:9.061269e-01):4.025182e-01,3:6.973043e-01):2.031449e-01):2.800338e-01):2.122918e-01,((((58:3.894895e-03,64:1.369517e-02):2.036577e-02,(57:1.376410e-02,56:1.180397e-02):1.080915e-02):3.096910e-01,((63:3.446134e-02,66:3.475053e-02):1.499353e-01,(65:2.422050e-01,59:4.720674e-02):3.895219e-02):4.153962e-01):5.210770e-01,62:6.311686e-01):8.181291e-01):1.001332e+00):5.105319e-01):1.564514e-01):1.829879e-01,1:6.658951e-02);
   tree gen.9749500 = [&U] (((((((((63:6.914936e-02,66:4.070565e-02):1.730252e-01,(65:2.268260e-01,59:1.244193e-01):2.683193e-02):3.636712e-01,((56:8.732327e-03,57:2.149403e-02):9.220980e-03,(58:1.957912e-03,64:1.597743e-03):2.401232e-02):4.386517e-01):4.855571e-01,62:5.045981e-01):8.238474e-01,((((34:7.267233e-01,((51:2.645676e-01,52:2.509868e-01):2.474361e-02,50:4.745739e-01):1.574338e+00):4.460668e-01,(((((24:5.882298e-01,(20:3.332651e-01,(14:1.683164e-01,15:1.443707e-01):7.980449e-02):2.216814e-01):7.140191e-01,11:1.078066e+00):2.311183e-01,(10:1.106691e+00,((17:7.614598e-01,19:1.009035e+00):5.897030e-01,((44:6.511199e-01,43:8.578379e-01):3.788371e-01,54:7.496581e-01):6.375295e-01):2.892684e-02):4.675491e-01):2.938162e-02,((26:6.051016e-01,12:1.130221e+00):8.644336e-02,(18:1.318136e+00,((9:1.025343e-01,(21:7.654230e-02,13:2.448864e-01):8.554718e-02):5.734074e-01,((60:4.784484e-01,61:3.813082e-01):4.248071e-01,16:1.040134e+00):1.942317e-01):2.699805e-01):2.959803e-01):3.423841e-01):1.807231e-01,(49:9.286858e-01,(((46:9.007021e-02,47:2.409849e-01):3.870451e-01,53:8.310853e-01):1.862895e-01,(45:1.533846e-01,48:3.310985e-01):4.045708e-01):3.993179e-01):1.226846e+00):7.224183e-02):3.177631e-01,((((37:4.574726e-01,36:6.893505e-01):2.324298e-01,25:4.947300e-01):3.806755e-01,((41:1.417175e-01,(35:2.527873e-01,42:3.688207e-01):2.351849e-01):1.566368e-01,38:2.968891e-01):6.255056e-01):3.856808e-01,(8:5.086324e-01,6:5.731142e-01):9.259135e-01):1.091414e-01):1.948141e-01,(((((((28:1.405496e-02,32:3.194759e-03):4.274593e-02,27:1.949576e-01):3.795245e-02,31:1.250528e-01):1.748119e-02,(30:4.773541e-02,33:2.706192e-02):2.774839e-02):3.723456e-03,29:8.192054e-02):6.679092e-01,((68:2.057026e-01,69:4.534567e-01):3.738321e-02,(70:3.830332e-01,67:1.604434e-01):1.374520e-01):9.308780e-01):6.747346e-01,((55:9.431825e-01,(4:7.093163e-02,5:6.262343e-02):7.141655e-01):4.385731e-01,3:4.942657e-01):3.424240e-01):2.711975e-01):1.112020e-01):1.413898e+00,((39:2.605487e-02,2:2.805961e-02):4.534695e-01,40:1.617063e-01):2.813151e-01):3.073791e-01,7:7.499570e-01):2.518964e-01,23:7.517224e-02):1.461430e-01,22:1.395080e-02,1:7.909897e-02);
   tree gen.9750000 = [&U] (22:1.034087e-01,(23:1.090005e-01,(7:6.322286e-01,((40:2.810044e-01,(39:5.916471e-02,2:3.472165e-02):3.449086e-01):4.182969e-01,(((((6:3.504078e-01,8:8.705537e-01):1.204568e+00,((38:1.687352e-01,(41:1.975063e-01,(42:4.464285e-01,35:2.788052e-01):1.247022e-01):3.198833e-01):5.988495e-01,(25:4.421841e-01,(37:5.972516e-01,36:3.555566e-01):1.868358e-01):4.564429e-01):5.808560e-01):3.071974e-02,(((11:1.108148e+00,(18:1.130538e+00,((((16:9.719568e-01,(61:4.519788e-01,60:4.651600e-01):5.320966e-01):4.048711e-01,((21:6.927541e-02,9:2.724057e-01):1.872417e-01,13:9.241408e-02):6.262898e-01):4.534403e-01,(26:8.438039e-01,12:1.044336e+00):1.641559e-01):1.599987e-01,((17:4.270959e-01,19:7.408778e-01):3.288481e-01,((54:9.407489e-01,(43:6.737516e-01,44:6.536054e-01):1.893235e-01):7.593891e-01,10:1.207387e+00):3.367321e-02):3.332794e-01):7.340584e-02):1.869253e-01):7.225597e-02,((49:8.376630e-01,((48:2.472047e-01,45:2.560376e-01):4.581083e-01,((46:1.298963e-01,47:2.771810e-01):2.967434e-01,53:8.624572e-01):1.698942e-01):4.252264e-01):7.914333e-01,(((14:1.634171e-01,15:1.308692e-01):1.584926e-01,20:2.192043e-01):6.304773e-02,24:9.072882e-01):4.899041e-01):2.648945e-01):2.090191e-01,(((50:1.650677e-01,51:2.893392e-01):2.575486e-02,52:1.516483e-01):1.884623e+00,34:1.062630e+00):5.242833e-01):1.846445e-01):2.572690e-01,((((69:6.071887e-01,(70:2.579741e-01,67:1.403393e-01):2.191096e-01):9.808154e-02,68:1.653723e-01):9.071998e-01,(30:1.774098e-02,(33:4.153303e-02,(29:4.293345e-02,((27:1.936295e-01,31:1.226094e-01):8.324408e-03,(28:6.023332e-03,32:6.582540e-03):6.615342e-02):2.438734e-02):2.697668e-02):4.418710e-02):6.636699e-01):7.579532e-01,(((4:1.882341e-02,5:5.356821e-02):5.368196e-01,55:8.916738e-01):3.775542e-01,3:6.576640e-01):2.169874e-01):5.281058e-01):1.814831e-01,((((58:5.259924e-03,64:1.284580e-02):2.403693e-02,(57:1.291046e-02,56:3.463119e-02):1.617525e-02):3.161837e-01,((63:3.244424e-02,66:5.351921e-02):1.246963e-01,(65:2.547407e-01,59:5.970128e-02):3.653639e-02):3.896335e-01):1.335098e-01,62:5.920237e-01):7.673891e-01):9.392302e-01):3.752025e-01):2.539315e-01):8.305661e-02,1:6.245966e-02);
   tree gen.9750500 = [&U] (22:1.122451e-01,(23:1.183146e-01,(7:6.862530e-01,((40:3.050164e-01,(39:6.422037e-02,2:3.768863e-02):2.028938e-01):4.540407e-01,(((((((11:1.202840e+00,(20:2.276319e-01,(24:9.881442e-01,(14:2.480677e-01,15:1.189558e-01):1.339449e-01):7.051238e-02):5.375916e-01):2.815479e-01,((18:1.227143e+00,(((17:4.635916e-01,19:8.041863e-01):3.569484e-01,10:1.310559e+00):3.739757e-02,((54:1.037141e+00,44:9.575773e-01):1.158256e-01,43:7.584609e-01):8.304984e-01):3.983021e-01):6.318132e-02,(((16:1.055011e+00,(61:4.906007e-01,60:5.049083e-01):5.775646e-01):4.394676e-01,((21:7.519504e-02,9:2.956830e-01):2.032416e-01,13:9.752050e-02):5.304127e-01):4.921871e-01,(26:9.140957e-01,12:1.133575e+00):2.406868e-01):1.151286e-01):1.358935e-01):7.843029e-02,((49:7.263958e-01,((48:2.683285e-01,45:1.685308e-01):4.972539e-01,((46:1.409960e-01,47:3.008663e-01):3.221004e-01,53:9.361547e-01):1.844118e-01):6.445260e-01):1.102600e+00,(((50:1.457031e-01,51:3.140634e-01):1.126019e-01,52:1.646068e-01):1.223069e+00,34:1.153432e+00):5.690836e-01):1.000045e-01):1.720351e-01,(6:3.803504e-01,8:8.034729e-01):1.259211e+00):6.027517e-02,((38:1.203130e-01,(41:2.143833e-01,(42:4.845761e-01,35:3.123210e-01):1.136500e-01):3.472175e-01):6.947866e-01,(25:4.799691e-01,(37:6.630485e-01,36:3.859392e-01):2.159623e-01):4.954462e-01):7.035045e-01):3.684041e-01,((((68:1.764806e-01,69:6.590734e-01):9.101051e-02,(70:2.901877e-01,67:1.523314e-01):2.444071e-01):9.574411e-01,(30:4.258216e-02,(33:6.748578e-02,(29:3.741398e-02,((27:2.005411e-01,(28:3.846946e-03,32:1.281312e-02):7.857326e-02):1.619020e-02,31:1.166669e-01):2.647126e-02):2.928186e-02):2.481495e-02):8.272519e-01):8.801577e-01,(((4:6.347438e-02,5:5.814565e-02):6.948939e-01,55:9.678679e-01):4.098164e-01,3:7.138618e-01):3.530022e-01):7.629004e-01):2.619877e-01,((((58:5.709388e-03,64:2.359320e-03):2.632904e-02,(57:1.401367e-02,56:3.759045e-02):1.755744e-02):3.432018e-01,((63:3.521663e-02,66:5.809246e-02):1.353516e-01,(65:2.765085e-01,59:6.480280e-02):3.639584e-02):4.229279e-01):1.897165e-01,62:6.426126e-01):8.107045e-01):9.056439e-01):4.072639e-01):2.756302e-01):9.015386e-02,1:6.779688e-02);
   tree gen.9751000 = [&U] (22:4.178531e-02,(23:1.070857e-01,(7:6.211223e-01,((40:2.760680e-01,(39:5.812537e-02,2:1.718085e-02):1.836376e-01):4.109487e-01,((((((11:1.088681e+00,(20:2.060279e-01,((14:1.893519e-01,15:1.538770e-01):1.243587e-01,24:8.943618e-01):6.769223e-02):4.713360e-01):2.548269e-01,(((10:1.186177e+00,((54:9.387085e-01,44:8.666959e-01):1.061724e-01,43:6.864772e-01):7.516778e-01):3.384826e-02,(17:4.195932e-01,19:7.278629e-01):4.022144e-01):2.750837e-01,((18:1.153275e+00,((16:9.548825e-01,(61:3.281547e-01,60:4.569886e-01):5.227494e-01):3.894335e-01,((21:6.805845e-02,9:2.676204e-01):1.839525e-01,13:8.826507e-02):6.664057e-01):2.988337e-01):1.754495e-01,(26:8.273410e-01,12:8.470050e-01):1.470363e-01):5.609040e-02):2.592762e-01):1.477299e-01,((49:7.940820e-01,((48:2.428621e-01,45:1.525359e-01):4.500607e-01,((46:1.982616e-01,47:1.578467e-01):2.887050e-01,53:8.473065e-01):1.088260e-01):5.833556e-01):8.978478e-01,((50:1.297272e-01,(52:1.430683e-01,51:3.873693e-01):4.174137e-02):1.106990e+00,34:1.043963e+00):5.150733e-01):2.321699e-03):1.046738e-01,((6:5.120741e-01,8:7.272172e-01):9.314067e-01,((38:1.088944e-01,(41:1.940367e-01,(42:3.305273e-01,35:2.826794e-01):1.028638e-01):2.934701e-01):5.871147e-01,(25:4.344163e-01,(37:6.001201e-01,36:3.398463e-01):1.954658e-01):4.484246e-01):6.367366e-01):2.608242e-02):2.686879e-01,((((68:1.597312e-01,69:1.996403e-01):1.076053e-02,(70:2.626466e-01,67:1.490669e-01):2.212110e-01):8.665727e-01,(30:3.854079e-02,(33:6.914671e-02,(29:3.386311e-02,((27:1.801396e-01,(28:3.481841e-03,32:1.159705e-02):4.754289e-02):3.550966e-02,31:1.055944e-01):1.387775e-02):2.079143e-02):1.779771e-02):7.487394e-01):9.333509e-01,(((4:5.745018e-02,5:5.262718e-02):6.289432e-01,55:8.760099e-01):3.709217e-01,3:6.461109e-01):3.194996e-01):1.140872e-01):2.640874e-01,((((58:5.167523e-03,64:1.936118e-03):2.567998e-02,(57:1.268366e-02,56:1.162349e-02):2.332956e-02):3.106293e-01,((63:8.132769e-02,66:5.257904e-02):6.871052e-02,(65:2.502657e-01,59:5.865252e-02):3.294159e-02):3.827888e-01):1.717109e-01,62:5.816237e-01):7.337624e-01):8.196914e-01):3.686114e-01):2.494708e-01):8.159757e-02,1:1.084847e-01);
   tree gen.9751500 = [&U] (((((((((63:5.014874e-02,66:3.645796e-02):1.668075e-01,(65:2.031565e-01,59:1.006664e-01):9.021177e-02):3.257216e-01,((56:9.560288e-03,57:2.117708e-02):1.488050e-02,(58:9.595103e-03,64:3.767972e-03):1.820085e-02):4.226265e-01):1.711257e-01,62:4.519426e-01):9.018077e-01,((8:4.555559e-01,6:5.133090e-01):9.257150e-01,((((34:8.495638e-01,(51:2.661969e-01,(50:1.999583e-01,52:2.436621e-01):9.006825e-03):1.496667e+00):2.291008e-01,(((((24:5.268473e-01,(20:2.487175e-01,(14:1.507524e-01,15:1.369321e-01):1.101593e-01):2.933198e-01):7.313409e-01,11:9.655683e-01):3.780909e-01,(26:4.457561e-01,12:1.012281e+00):3.314743e-01):1.514414e-01,(((17:7.272155e-01,19:7.052082e-01):3.702302e-01,(((43:7.683214e-01,44:5.883072e-01):7.337107e-03,54:7.390035e-01):7.100774e-01,10:1.012884e+00):8.884338e-03):3.700083e-01,(18:8.204791e-01,((21:1.169848e-01,(9:1.422000e-01,13:2.193322e-01):4.936071e-03):5.652142e-01,((60:5.262139e-01,61:3.415182e-01):4.972433e-01,16:8.099669e-01):2.636848e-01):2.906459e-01):3.255640e-01):1.530431e-01):1.308014e-01,(49:1.017504e+00,(((46:2.059997e-01,47:1.492653e-01):3.466564e-01,53:7.658388e-01):2.098170e-01,(45:1.373787e-01,48:2.914218e-01):5.429195e-01):2.977795e-01):7.386594e-01):1.622613e-01):1.754104e-01,(((37:4.235837e-01,36:3.970102e-01):1.394572e-01,25:6.715865e-01):4.056132e-01,((41:2.465650e-01,(35:2.264086e-01,42:3.245648e-01):5.403161e-02):2.061062e-01,38:2.659083e-01):5.699822e-01):5.628668e-01):1.920466e-01,(((29:7.775794e-03,((30:9.529956e-02,33:6.030614e-02):5.539932e-02,(((28:3.448573e-03,32:2.163990e-02):9.642668e-02,27:1.695372e-01):5.288396e-02,31:7.605290e-02):2.607400e-02):9.760273e-02):5.797460e-01,(69:3.188895e-01,(68:1.343487e-01,(70:1.717331e-01,67:2.173551e-01):1.993777e-01):4.262565e-02):7.476222e-01):6.033074e-01,((55:8.447602e-01,(4:2.299816e-02,5:7.629310e-02):8.466511e-01):5.270244e-01,3:3.834291e-01):4.197823e-01):3.042683e-01):6.278408e-02):1.901925e-01):8.425364e-01,((39:4.435405e-02,2:2.779190e-02):4.962801e-01,40:1.900883e-01):4.500164e-01):2.658252e-01,7:3.497904e-01):2.193008e-01,23:8.085797e-02):1.034857e-01,22:4.846895e-02,1:6.008522e-02);
   tree gen.9752000 = [&U] (((7:5.851720e-01,((40:2.255786e-01,(39:3.237063e-02,2:4.930509e-03):3.053394e-01):4.308106e-01,((((((5:9.320376e-02,4:3.718906e-02):6.163558e-01,55:1.199184e+00):2.512903e-01,3:7.828993e-01):2.473282e-01,((((27:2.926564e-01,(31:8.645311e-02,(28:2.211405e-03,32:3.776631e-03):2.743763e-02):2.003023e-03):2.698348e-02,(30:3.093240e-02,33:3.279054e-02):9.161604e-03):5.484304e-02,29:4.617482e-02):8.951966e-01,(68:3.387692e-01,((67:2.389852e-01,70:4.093689e-01):2.150506e-01,69:2.323099e-01):4.779066e-03):4.825076e-01):1.058269e+00):5.126587e-01,((((59:7.309979e-02,65:2.117678e-01):1.632449e-02,(63:7.355031e-02,66:4.052961e-02):7.594400e-02):2.920071e-01,((64:2.171854e-03,(56:1.052399e-02,57:3.936534e-02):1.828541e-02):2.961894e-04,58:3.541957e-03):2.704570e-01):4.205413e-01,62:4.177524e-01):1.060611e+00):3.191789e-01,((((25:3.314236e-01,(36:4.220133e-01,37:5.605121e-01):1.362173e-01):4.367543e-01,(38:1.493532e-01,(41:2.295293e-01,(35:2.389382e-01,42:2.600889e-01):1.443726e-01):1.872934e-01):5.815100e-01):5.291051e-01,(((((20:2.844683e-01,(14:1.935848e-01,15:1.620098e-01):1.168011e-01):7.180454e-02,24:5.290077e-01):6.462673e-01,11:8.207944e-01):3.065509e-01,(((((9:1.469122e-01,21:1.801069e-01):1.295234e-01,13:8.371013e-02):3.593887e-01,(16:1.076386e+00,(60:5.432442e-01,61:5.662700e-01):5.680038e-01):1.149278e-01):6.026402e-01,(12:1.086914e+00,26:9.260618e-01):1.093842e-01):2.982666e-02,(18:8.227196e-01,(((17:6.452290e-01,19:3.901316e-01):4.951591e-01,(44:5.359900e-01,(43:7.221762e-01,54:7.234207e-01):1.922390e-01):9.427578e-01):1.527666e-01,10:1.075989e+00):1.970741e-01):1.567592e-01):1.936680e-01):1.418317e-01,(((51:4.640883e-01,50:2.176541e-01):1.071332e-01,52:1.701674e-01):1.147237e+00,(34:1.080358e+00,(((53:8.492438e-01,(47:2.834964e-01,46:1.131301e-01):4.527653e-01):2.844201e-01,(48:4.413329e-01,45:2.045903e-01):4.608305e-01):1.385677e-01,49:8.456837e-01):1.147624e+00):2.116203e-01):1.930305e-01):1.390762e-01):1.001870e-01,(6:5.890056e-01,8:6.369731e-01):1.057674e+00):1.382873e-01):1.284539e+00):4.510778e-01):1.540151e-01,23:1.197728e-01):1.201186e-01,22:5.783363e-02,1:8.955237e-02);
   tree gen.9752500 = [&U] (((((((((63:5.475232e-02,66:3.712292e-02):1.140370e-01,(65:2.068618e-01,59:4.101303e-02):1.465676e-02):3.544174e-01,((56:3.317956e-02,57:2.195328e-02):2.218736e-03,(58:9.887190e-03,64:6.658544e-03):1.884826e-02):4.303348e-01):2.934581e-01,62:4.601856e-01):1.118985e+00,(((((34:8.650590e-01,((51:3.114478e-01,50:2.036053e-01):8.666829e-03,52:2.604797e-01):1.897051e+00):2.332793e-01,((((26:6.788171e-01,12:1.030744e+00):2.450429e-01,(18:8.354439e-01,(((21:8.436813e-02,13:2.302339e-01):8.723243e-02,9:1.447936e-01):6.714033e-01,((60:8.012152e-01,61:3.477472e-01):4.639937e-01,16:8.247399e-01):2.684942e-01):2.959470e-01):3.315020e-01):1.228975e-01,(((24:6.101818e-01,(20:2.513402e-01,(14:1.535019e-01,15:9.581165e-02):1.713050e-01):2.311397e-01):7.400293e-01,11:9.202064e-01):1.583363e-01,((17:7.404792e-01,19:7.180705e-01):5.815733e-01,(((43:8.222364e-01,44:7.852590e-01):1.345434e-02,54:8.033199e-01):7.077006e-01,10:1.039292e+00):2.733892e-01):2.661114e-01):1.229222e-01):1.331871e-01,(49:1.036063e+00,(((46:2.097570e-01,47:1.519877e-01):3.529791e-01,53:5.521191e-01):1.074320e-01,(45:1.398844e-01,48:3.925605e-01):5.528219e-01):3.032107e-01):8.561046e-01):1.157663e-01):1.423362e-01,(((37:5.969472e-01,36:4.042513e-01):1.531954e-01,25:5.652471e-01):4.367108e-01,((41:2.510621e-01,(35:2.305381e-01,42:3.752930e-01):9.195966e-02):1.416330e-01,38:2.707583e-01):6.996287e-01):2.870992e-01):7.728962e-02,(8:4.120370e-01,6:5.226713e-01):9.770524e-01):1.062076e-01,(((29:1.787476e-02,((30:9.703774e-02,33:6.140607e-02):1.767115e-02,((27:1.650958e-01,(28:2.421626e-02,32:6.312338e-03):6.305000e-02):5.896299e-02,31:9.232087e-02):8.678771e-02):9.941578e-03):8.434070e-01,((70:1.503070e-01,67:2.051845e-01):1.919203e-01,(68:1.367991e-01,69:4.913791e-01):9.452251e-02):7.748689e-01):5.378160e-01,((55:8.601678e-01,(4:8.972977e-03,5:8.742283e-02):8.620932e-01):5.451876e-01,3:5.259306e-01):1.073266e-01):5.052185e-01):1.324289e-01):8.841506e-01,((39:2.319384e-02,2:2.829880e-02):5.053317e-01,40:1.615211e-01):4.582242e-01):1.980533e-01,7:4.419891e-01):2.722604e-01,23:6.789266e-02):1.053731e-01,22:4.726794e-02,1:5.843065e-02);
   tree gen.9753000 = [&U] (((7:6.174814e-01,((40:2.755535e-01,(39:4.669443e-02,2:5.005630e-02):3.251751e-01):5.055881e-01,((((((5:1.272123e-01,4:2.420929e-02):4.877945e-01,55:1.026288e+00):5.191012e-01,3:6.742876e-01):2.609840e-01,((33:2.697621e-02,(((31:4.213267e-02,(27:2.138709e-01,(28:2.253436e-03,32:2.191366e-03):3.473238e-02):5.862946e-02):7.354723e-02,29:4.309221e-02):3.943727e-02,30:5.775984e-02):3.331388e-02):9.642134e-01,(((67:1.343517e-01,70:4.319717e-01):1.556978e-01,69:5.376055e-01):1.107698e-01,68:2.185160e-02):1.347435e+00):6.684612e-01):3.532362e-01,((((63:8.095142e-02,66:4.276739e-02):1.590676e-01,(59:6.626518e-02,65:2.234602e-01):6.591953e-02):3.637911e-01,(58:2.819857e-03,((56:1.616101e-02,57:3.186730e-02):3.047093e-02,64:9.645994e-04):1.668625e-03):2.758986e-01):4.236204e-01,62:4.408180e-01):1.119171e+00):4.131595e-02,((((((53:8.961336e-01,(47:3.764801e-01,46:1.193764e-01):4.777641e-01):1.028838e-01,(48:2.885447e-01,45:2.158865e-01):6.023763e-01):1.462185e-01,49:8.195040e-01):1.452463e+00,((25:4.550882e-01,(36:4.128909e-01,37:8.328440e-01):1.546394e-01):2.661586e-01,(38:2.225287e-01,(41:1.384277e-01,(35:2.947764e-01,42:2.744493e-01):1.383658e-01):1.976346e-01):6.136173e-01):3.117298e-01):5.608103e-02,(6:5.157826e-01,8:8.318151e-01):8.501209e-01):2.111903e-01,((((20:3.001748e-01,(14:2.042733e-01,15:1.624689e-01):8.955021e-02):1.328116e-01,24:6.302525e-01):7.647389e-01,((((((9:2.285168e-01,21:1.900513e-01):1.366748e-01,13:8.833207e-02):3.792318e-01,(16:8.160692e-01,(60:5.732387e-01,61:5.722722e-01):6.262859e-01):5.119137e-01):6.359141e-01,(18:8.681449e-01,((17:6.808544e-01,19:4.116721e-01):5.224986e-01,(10:1.064875e+00,(43:7.620501e-01,(44:5.655839e-01,54:7.437304e-01):2.730345e-03):9.948170e-01):1.656024e-01):2.028170e-01):2.196196e-01):4.462843e-02,(12:1.116810e+00,26:9.771930e-01):1.600070e-01):1.352908e-01,11:9.159241e-01):2.907331e-01):1.454638e-01,(34:7.627441e-01,((51:3.700798e-01,52:1.818202e-01):1.149560e-01,50:2.296715e-01):1.700883e+00):5.927808e-01):4.590093e-02):3.780143e-01):7.878953e-01):4.004477e-01):2.292193e-01,23:1.052708e-01):1.427485e-01,22:2.469005e-02,1:9.652673e-02);
   tree gen.9753500 = [&U] (((7:6.419085e-01,((40:2.864541e-01,(39:2.085199e-02,2:3.805237e-02):3.597278e-01):5.255888e-01,((((((((53:9.315839e-01,(47:3.913733e-01,46:1.240989e-01):4.966641e-01):1.069538e-01,(48:2.999593e-01,45:2.244268e-01):6.262058e-01):1.520028e-01,49:8.519229e-01):1.243334e+00,((25:4.730911e-01,(36:4.292246e-01,37:8.657907e-01):1.607569e-01):2.766876e-01,(38:2.313317e-01,(41:1.439038e-01,(35:3.064375e-01,42:2.853063e-01):1.438395e-01):2.054528e-01):6.378915e-01):3.889593e-01):1.884583e-01,(6:5.361866e-01,8:8.647211e-01):7.375621e-01):1.927403e-01,(((11:9.356278e-01,(((((9:2.375568e-01,21:1.975695e-01):1.420816e-01,13:9.182641e-02):6.012121e-01,(16:8.483522e-01,(60:5.959156e-01,61:5.949108e-01):6.510613e-01):5.321646e-01):5.099427e-01,(18:9.024880e-01,(10:1.107001e+00,((17:7.077884e-01,19:4.279575e-01):4.752609e-01,((43:8.219930e-01,54:7.731518e-01):3.840140e-03,44:7.456197e-01):1.034171e+00):1.652501e-01):2.108403e-01):2.261785e-01):6.071886e-02,(12:1.160990e+00,26:1.015850e+00):1.518422e-01):1.472452e-01):3.315567e-01,((20:3.287335e-01,(14:2.123542e-01,15:1.688960e-01):7.425464e-02):1.331224e-01,24:6.551848e-01):7.949914e-01):1.483286e-01,(34:7.929177e-01,((51:3.847199e-01,50:2.387572e-01):1.195036e-01,52:1.890128e-01):1.768169e+00):6.446436e-01):3.120430e-02):1.989101e-01,((((63:8.415379e-02,66:4.445924e-02):1.653938e-01,(59:6.888658e-02,65:2.323001e-01):1.449956e-02):3.781823e-01,(64:1.856156e-03,(58:5.093414e-03,(56:3.155154e-02,57:3.312794e-02):3.289389e-02):2.212834e-03):3.258555e-01):4.403785e-01,62:4.582564e-01):1.163444e+00):1.999062e-01,((((5:1.322447e-01,4:2.516699e-02):7.497186e-01,55:1.066887e+00):3.448094e-01,3:7.009619e-01):2.713084e-01,((33:2.804336e-02,(29:4.479690e-02,(((27:2.141689e-01,(28:2.342580e-03,32:2.278054e-03):7.457770e-02):2.885456e-02,31:1.072955e-01):4.018571e-02,30:6.004477e-02):1.678100e-02):2.644931e-02):1.002357e+00,((67:1.396665e-01,70:4.490601e-01):2.121765e-01,(69:5.588727e-01,68:1.981111e-01):2.007807e-02):1.383329e+00):6.949050e-01):3.672099e-01):1.074240e+00):1.855393e-01):2.382870e-01,23:1.094353e-01):8.486652e-02,22:8.390317e-02,1:3.773760e-02);
   tree gen.9754000 = [&U] (22:9.223385e-02,(23:7.990760e-02,(7:5.307794e-01,((40:3.117729e-01,(39:2.118289e-02,2:4.917846e-02):2.287185e-01):2.953949e-01,(((((((70:2.249376e-01,67:1.142195e-01):1.463046e-01,69:4.324967e-01):5.792748e-02,68:8.224775e-02):4.367799e-01,((30:6.136330e-02,((31:1.274114e-01,((28:6.351117e-03,32:9.129958e-03):7.970361e-02,27:1.633214e-01):3.974476e-02):2.199838e-02,29:4.066940e-02):4.203221e-02):4.863628e-02,33:8.461722e-03):7.261180e-01):9.011559e-01,(((4:5.224531e-02,5:5.275878e-02):7.480515e-01,55:1.043771e+00):2.538391e-01,3:5.857888e-01):3.566216e-01):2.448015e-01,(((6:4.410580e-01,8:6.593229e-01):8.398767e-01,((((50:2.966233e-01,51:2.350574e-01):2.897363e-02,52:1.660220e-01):1.059769e+00,34:1.175684e+00):2.346241e-01,((38:1.249913e-01,(41:2.066435e-01,(42:3.480184e-01,35:2.458471e-01):1.285162e-01):2.558781e-01):7.734903e-01,(25:5.023762e-01,(37:6.493412e-01,36:4.439760e-01):1.738603e-01):5.433219e-01):4.961291e-01):4.282509e-02):3.171341e-02,((((26:7.069539e-01,12:7.429926e-01):4.548040e-01,(((16:8.723411e-01,(61:3.038534e-01,60:4.571615e-01):5.807230e-01):3.684862e-01,((21:6.998417e-02,9:1.404264e-01):8.264158e-02,13:1.161197e-01):6.048546e-01):9.963493e-02,18:1.107234e+00):1.761649e-01):1.078819e-01,(11:1.164745e+00,((10:1.127494e+00,((44:7.649012e-01,43:6.223864e-01):3.350123e-01,54:6.379851e-01):5.797156e-01):5.344741e-02,(17:4.118692e-01,19:6.945050e-01):5.141312e-01):6.342691e-01):1.608512e-01):2.984011e-01,((20:1.854560e-01,(24:8.229866e-01,(14:1.716736e-01,15:1.557623e-01):1.396328e-01):7.430571e-02):6.359071e-01,(49:9.300700e-01,((48:1.270550e-01,45:3.713133e-01):2.884142e-01,((46:1.500496e-01,47:1.431098e-01):3.427770e-01,53:7.091138e-01):1.643547e-01):3.487279e-01):1.025991e+00):7.628639e-02):2.679926e-01):1.818744e-01):4.272897e-01,(((((57:4.599357e-02,56:7.972516e-03):3.184503e-02,64:5.049270e-03):1.609869e-02,58:3.912205e-03):3.164203e-01,((63:1.089000e-01,66:5.649677e-02):1.790529e-01,(65:2.269005e-01,59:5.236789e-02):4.920534e-02):4.616933e-01):1.089932e-01,62:5.841247e-01):7.426906e-01):6.005816e-01):2.072886e-01):2.214208e-01):6.976427e-02,1:4.216042e-02);
   tree gen.9754500 = [&U] (((((((((63:7.682125e-02,66:8.030767e-02):7.282871e-02,(65:2.553668e-01,59:1.525388e-01):9.732567e-02):2.793920e-01,((56:5.733067e-02,57:2.548544e-02):1.464552e-02,(58:1.519410e-03,64:1.969476e-03):3.069983e-02):4.610851e-01):2.738390e-01,62:5.778457e-01):1.213680e+00,(((((37:5.730043e-01,36:4.384614e-01):4.033085e-01,25:6.244529e-01):4.705373e-01,((41:3.221724e-01,38:2.936714e-01):6.109652e-02,(35:2.500476e-01,42:4.670179e-01):6.655355e-02):7.024552e-01):3.245556e-01,((8:5.343923e-01,6:7.575905e-01):1.293270e+00,((((18:1.096975e+00,((13:2.281984e-01,(21:1.814919e-01,9:1.446107e-01):9.622030e-03):7.282214e-01,((60:4.022156e-01,61:4.034906e-01):4.830104e-01,16:1.080435e+00):2.269262e-01):2.822974e-01):3.259158e-01,((((54:8.401913e-01,44:8.517122e-01):6.053599e-02,43:8.319898e-01):8.142607e-01,10:1.335554e+00):1.183379e-01,(17:8.031428e-01,19:6.171059e-01):3.735387e-01):5.354885e-01):1.710461e-01,(((24:6.618190e-01,(20:2.726100e-01,(14:1.628727e-01,15:2.248509e-01):2.234984e-01):1.679168e-01):7.215213e-01,11:8.348027e-01):2.594411e-01,(26:8.099837e-01,12:9.681504e-01):3.588156e-01):1.864112e-01):1.187802e-01,((49:9.522927e-01,(((46:2.389905e-01,47:2.039190e-01):3.423491e-01,53:9.532335e-01):2.794154e-01,(45:2.076644e-01,48:3.537043e-01):3.832349e-01):2.366310e-01):1.073602e+00,(34:8.846267e-01,((51:3.205118e-01,50:2.144115e-01):5.388304e-02,52:1.650304e-01):1.470352e+00):1.069953e-01):5.357848e-02):1.109327e-01):1.903136e-01):3.906325e-01,(((29:1.457698e-02,((30:2.404398e-02,33:6.933940e-02):2.071485e-02,((27:1.983266e-01,(28:9.192021e-03,32:6.610300e-03):5.738001e-02):2.427573e-02,31:8.888166e-02):2.302840e-02):1.057906e-01):6.878350e-01,((69:3.756806e-01,(70:1.908836e-01,67:3.245355e-01):2.820390e-01):1.163194e-02,68:1.418626e-01):9.926520e-01):6.866927e-01,((55:9.308732e-01,(4:3.014795e-02,5:9.243143e-02):8.020264e-01):5.667450e-01,3:5.140706e-01):3.442600e-01):8.291860e-02):1.043522e-01):9.589725e-01,((39:8.389320e-03,2:5.968951e-02):3.644684e-01,40:2.198947e-01):3.555895e-01):2.654875e-01,7:5.950144e-01):3.487950e-01,23:2.934251e-02):1.543369e-01,22:1.254236e-02,1:8.035383e-02);
   tree gen.9755000 = [&U] (((7:5.583569e-01,((40:2.225481e-01,(39:2.202687e-02,2:3.809639e-02):3.423175e-01):5.473563e-01,(((((63:9.076584e-02,66:2.449735e-02):1.129543e-01,(59:4.334183e-02,65:1.846060e-01):8.183027e-02):3.420873e-01,((56:2.807939e-02,57:2.760198e-02):2.899665e-02,(58:5.256394e-03,64:7.020919e-03):1.205788e-03):3.353802e-01):3.960669e-01,62:4.270924e-01):1.132466e+00,((((((11:1.055405e+00,(20:2.449756e-01,(24:8.497221e-01,(14:1.994064e-01,15:1.118886e-01):6.625785e-02):1.576555e-01):7.655752e-01):1.989039e-01,(((((9:1.697882e-01,21:1.975985e-01):9.818981e-02,13:1.075962e-01):3.726213e-01,(16:8.845774e-01,(60:5.553898e-01,61:5.544535e-01):4.664683e-01):5.067773e-01):5.333336e-01,(18:1.281397e+00,((17:1.011399e+00,19:4.670622e-01):2.103167e-01,(((43:5.719038e-01,44:8.519630e-01):5.475647e-02,54:7.502244e-01):8.784169e-01,10:1.070029e+00):1.865302e-01):4.552918e-01):2.770577e-01):1.792379e-01,(12:1.073513e+00,26:7.597773e-01):2.384134e-01):8.311295e-02):2.697461e-01,(((53:7.240030e-01,(47:4.713431e-01,46:9.037014e-02):4.628881e-01):2.866451e-01,(48:2.584289e-01,45:2.091645e-01):4.272936e-01):3.490380e-01,49:7.939873e-01):1.114281e+00):1.537061e-01,(34:7.946310e-01,((51:4.138184e-01,52:3.514636e-01):1.569097e-01,50:2.476670e-01):1.254267e+00):3.739907e-01):2.117214e-02,((6:4.997228e-01,8:7.987323e-01):8.446029e-01,((25:4.409182e-01,(36:4.790171e-01,37:8.069119e-01):1.498245e-01):2.859354e-01,(38:1.865399e-01,(41:2.063309e-01,(35:2.793326e-01,42:2.891754e-01):4.849565e-02):2.090219e-01):7.490084e-01):1.895305e-01):1.972373e-01):2.744606e-01,((((5:1.232513e-01,4:1.976337e-03):7.176204e-01,55:1.159478e+00):4.583729e-01,3:7.091992e-01):1.794592e-01,((29:3.502065e-02,((30:4.621957e-02,33:7.289744e-02):3.359582e-02,((28:4.988347e-03,32:2.815677e-02):4.825102e-02,(31:9.999877e-02,27:1.996042e-01):4.897927e-02):3.903083e-02):2.096126e-02):8.958220e-01,(((67:1.324996e-01,70:3.440700e-01):9.572682e-02,68:1.846384e-01):9.867356e-02,69:4.086488e-01):8.177371e-01):1.280898e+00):1.821135e-01):1.634131e-01):1.017510e+00):2.217821e-01):2.531572e-01,23:6.515497e-02):1.527280e-01,22:4.083470e-02,1:3.725973e-02);
   tree gen.9755500 = [&U] (((7:4.260229e-01,((40:2.236251e-01,(39:5.645188e-02,2:3.828075e-02):3.439740e-01):2.772892e-01,(((((63:9.120508e-02,66:2.461590e-02):1.355816e-01,(59:6.120902e-02,65:1.745868e-01):4.283493e-02):5.927247e-01,(57:2.773555e-02,(56:2.472765e-02,(58:6.717699e-03,64:4.656194e-03):1.410973e-02):1.065610e-02):3.370032e-01):3.979836e-01,62:4.604574e-01):1.137946e+00,(((((11:9.365730e-01,(20:2.461611e-01,(24:8.538341e-01,(14:1.408953e-01,15:1.124301e-01):7.719095e-02):8.117263e-02):5.984437e-01):2.084518e-01,(((17:6.517524e-01,19:4.683774e-01):5.299743e-01,((44:8.560859e-01,(43:5.746714e-01,54:7.538549e-01):2.200363e-01):1.094933e+00,10:1.075207e+00):2.226640e-01):4.574951e-01,(((12:1.078708e+00,26:7.634540e-01):3.778393e-01,(((9:1.559350e-01,21:1.436546e-01):1.282992e-01,13:1.081169e-01):5.635141e-01,(16:8.888581e-01,(60:5.580775e-01,61:5.571366e-01):5.633607e-01):4.145979e-01):5.850739e-01):8.040096e-02,18:1.287598e+00):1.907566e-01):1.309847e-01):1.154433e-01,(((53:7.275066e-01,(47:1.866741e-01,46:2.778530e-01):4.651281e-01):2.880322e-01,(48:2.596795e-01,45:3.097458e-01):4.273460e-01):3.507271e-01,49:1.204032e+00):7.821916e-01):1.544499e-01,((34:1.051693e+00,(52:2.285834e-01,(51:4.341636e-01,50:2.488655e-01):5.943463e-02):1.260337e+00):2.384814e-01,((6:5.021411e-01,8:8.025976e-01):8.486901e-01,((25:4.430519e-01,(36:4.813352e-01,37:4.997037e-01):4.796007e-01):3.563839e-01,(38:1.874426e-01,(41:2.073293e-01,(35:2.806844e-01,42:2.905748e-01):9.371878e-02):1.666868e-01):7.526330e-01):2.884408e-01):1.981918e-01):4.444315e-02):1.678491e-01,((((5:1.238477e-01,4:1.582974e-02):6.102056e-01,55:1.165089e+00):3.296992e-01,3:7.126312e-01):3.225086e-01,((((30:5.293781e-02,33:1.247496e-01):3.510096e-02,(31:9.893174e-02,((28:5.012487e-03,32:4.645513e-03):4.848452e-02,27:2.005701e-01):1.640218e-02):4.045591e-02):3.028395e-03,29:3.519012e-02):9.001571e-01,((68:1.787495e-01,69:4.073176e-01):1.009220e-01,(67:1.331408e-01,70:2.638300e-01):2.722235e-02):8.738807e-01):1.064309e+00):1.666007e-01):1.189702e-01):1.022434e+00):5.382920e-01):2.115635e-01,23:6.547027e-02):5.242953e-02,22:4.103231e-02,1:1.210674e-01);
   tree gen.9756000 = [&U] (22:1.000782e-01,(23:5.185331e-02,(7:5.759214e-01,((40:2.131353e-01,(39:2.298446e-02,2:5.336102e-02):2.481707e-01):3.351438e-01,((((((4:7.633525e-02,5:8.598655e-02):8.627912e-01,55:1.100635e+00):4.848598e-01,3:4.202323e-01):3.008662e-01,(((70:2.420095e-01,67:1.747051e-01):1.595595e-01,(68:2.119504e-01,69:5.380122e-01):3.071927e-02):8.584562e-01,(30:3.963751e-02,(33:2.101974e-02,(((31:9.312375e-02,(28:4.844579e-03,32:1.158350e-02):9.096065e-02):1.239965e-02,27:2.830762e-01):2.391914e-02,29:6.457165e-02):3.047632e-02):2.370151e-02):9.601320e-01):1.052990e+00):3.527770e-01,((6:4.481593e-01,8:7.153973e-01):8.685417e-01,((((38:1.356217e-01,(41:2.533360e-01,(42:2.152903e-01,35:2.667561e-01):1.682193e-01):1.868690e-01):7.875143e-01,(25:5.066886e-01,(37:5.536080e-01,36:4.859999e-01):2.605977e-01):1.600858e-01):6.291340e-01,((52:1.961013e-01,(51:3.021415e-01,50:3.218507e-01):1.803407e-01):1.258153e+00,34:1.141011e+00):3.451116e-01):5.484236e-02,((49:1.188150e+00,((48:1.616973e-01,45:2.873871e-01):5.446258e-01,((46:2.065679e-01,47:1.393339e-01):3.589061e-01,53:9.181130e-01):3.027093e-01):1.534165e-01):1.280290e+00,(((18:5.736320e-01,((10:9.323821e-01,((44:6.789023e-01,(54:6.114711e-01,43:7.129710e-01):1.614496e-01):4.415899e-01,(17:6.270250e-01,19:7.363684e-01):4.225132e-01):3.304307e-01):8.060980e-01,((16:9.405007e-01,(61:2.798735e-01,60:4.960424e-01):8.727955e-01):5.247525e-01,((21:7.593622e-02,9:1.523694e-01):8.967013e-02,13:1.259955e-01):5.515599e-01):4.421891e-01):1.317067e-02):1.614912e-01,(26:8.040484e-01,12:7.580021e-01):3.229801e-01):2.161100e-01,((24:7.649308e-01,(20:2.369299e-01,(14:1.680586e-01,15:1.280048e-01):1.069225e-01):2.684157e-01):7.511683e-01,11:1.077998e+00):3.741733e-02):1.388783e-01):8.991454e-02):9.790070e-02):1.757772e-01):1.954853e-01,((((64:6.567422e-03,58:6.030980e-03):1.838944e-02,(57:1.139454e-02,56:7.063556e-03):2.194058e-02):3.515773e-01,((63:7.310943e-02,66:2.538456e-02):1.942810e-01,(65:2.436606e-01,59:5.682171e-02):6.924172e-02):2.412274e-01):1.593951e-01,62:6.338036e-01):9.589433e-01):1.234994e+00):3.169868e-01):2.582560e-01):1.296376e-01,1:6.481090e-02);
   tree gen.9756500 = [&U] (((((((((63:1.090108e-01,66:1.018291e-02):1.330419e-01,(65:2.130757e-01,59:6.680542e-02):6.506568e-02):2.847642e-01,((56:4.796643e-02,57:3.930378e-02):2.190404e-02,(58:8.891664e-04,64:1.483495e-02):1.520822e-02):4.699510e-01):3.360862e-01,62:5.889568e-01):8.385740e-01,(((((49:9.680328e-01,(((46:2.601228e-01,47:2.078401e-01):3.428828e-01,53:6.388773e-01):2.249998e-01,(45:2.116574e-01,48:4.505873e-01):3.686491e-01):2.737529e-01):1.051811e+00,(34:6.314932e-01,(52:3.820637e-01,(51:3.400181e-01,50:3.448126e-01):1.478957e-02):1.357304e+00):3.332713e-01):1.447503e-01,((((17:6.832026e-01,19:6.289719e-01):4.523568e-01,(10:1.257927e+00,((43:7.155083e-01,44:5.705537e-01):3.418895e-01,54:7.423422e-01):4.705092e-01):5.749082e-02):5.059031e-01,((26:7.137096e-01,12:9.461841e-01):1.260195e-01,((24:7.412015e-01,(20:2.155057e-01,(14:2.410281e-01,15:1.249335e-01):2.099421e-01):1.278684e-01):5.567347e-01,11:1.055868e+00):1.771955e-01):1.974223e-01):1.590971e-01,(18:1.118068e+00,((13:2.325863e-01,(9:1.882660e-01,21:1.846466e-01):1.604425e-01):3.375587e-01,((60:4.099496e-01,61:4.112491e-01):8.692782e-01,16:1.101210e+00):3.611168e-01):5.430485e-01):3.321826e-01):1.784115e-01):1.512912e-01,((((37:7.357766e-01,36:4.468923e-01):1.602902e-01,25:5.643402e-01):1.408626e-01,((41:2.451103e-01,(35:2.548556e-01,42:3.810789e-01):8.953164e-02):2.063611e-01,38:1.101462e-01):8.381441e-01):5.246008e-01,(8:5.610369e-01,6:8.528853e-01):7.530673e-01):1.363775e-01):4.451570e-01,((((30:2.592578e-02,33:3.385552e-02):1.707301e-02,(((31:9.744116e-02,(28:1.053897e-02,32:1.022259e-02):7.837978e-02):1.225617e-02,27:2.449970e-01):3.876739e-02,29:3.132112e-02):6.568243e-03):7.487853e-01,((69:5.878097e-01,68:3.064548e-01):3.400102e-02,(70:2.407358e-01,67:1.875868e-01):2.533351e-01):7.375559e-01):9.594794e-01,(3:4.445731e-01,(55:9.847754e-01,(4:8.608810e-02,5:6.592423e-02):6.747098e-01):5.563756e-01):9.471944e-02):2.749873e-01):9.252585e-02):1.255775e+00,((39:6.604470e-02,2:5.703954e-02):2.991834e-01,40:3.433219e-01):4.256884e-01):3.599436e-01,7:6.064557e-01):3.213766e-01,23:3.357152e-02):2.061658e-01,22:6.134761e-02,1:9.648683e-02);
   tree gen.9757000 = [&U] (22:6.244685e-02,(23:9.146458e-02,(7:5.402378e-01,(((2:3.442661e-02,39:3.297576e-02):3.125128e-01,40:2.314462e-01):2.689007e-01,(((((64:3.562866e-03,58:5.091773e-03):2.378431e-02,(56:2.079836e-02,57:2.535836e-02):1.044649e-02):5.587986e-01,((59:7.061771e-02,65:1.663236e-01):5.271024e-02,(63:8.998308e-02,66:4.793310e-02):1.636584e-01):4.153392e-01):2.744918e-01,62:6.584408e-01):9.115065e-01,((((((((47:2.374853e-01,46:8.550496e-02):2.888126e-01,53:9.109840e-01):2.853186e-01,(45:4.488444e-01,48:2.274755e-01):3.097325e-01):6.145321e-02,49:1.217763e+00):6.937769e-01,((24:8.282163e-01,(20:4.201958e-01,(14:1.289929e-01,15:1.600839e-01):6.529326e-02):2.478422e-01):6.396329e-01,(((26:6.936577e-01,12:1.079711e+00):2.811890e-01,(((16:1.232492e+00,(60:5.508915e-01,61:5.496612e-01):5.243773e-01):2.394121e-01,(13:1.334424e-01,(21:1.305212e-01,9:2.327725e-01):1.757382e-01):5.306731e-01):4.919305e-01,((((43:8.291801e-01,(44:4.927866e-01,54:6.421833e-01):1.551203e-01):7.100715e-01,10:1.049163e+00):1.407178e-01,(17:8.893397e-01,19:6.129495e-01):3.003024e-01):4.719311e-01,18:1.205701e+00):4.369445e-01):7.347122e-03):9.494606e-02,11:1.148259e+00):4.886521e-02):1.326253e-01):1.377116e-01,((52:2.027008e-01,(50:2.732278e-01,51:2.191631e-01):4.332440e-03):1.472878e+00,34:7.550796e-01):2.722690e-01):1.408618e-01,((8:1.026469e+00,6:5.118676e-01):1.008209e+00,((25:5.488785e-01,(36:4.319881e-01,37:6.162628e-01):2.231872e-01):3.205954e-01,((41:3.246111e-01,(35:4.099508e-01,42:3.539911e-01):6.920616e-02):2.798217e-01,38:1.846796e-01):7.010652e-01):2.931697e-01):1.161929e-01):1.430068e-01,((3:7.152349e-01,((4:4.541179e-02,5:4.676736e-02):7.365922e-01,55:1.333419e+00):3.670714e-01):2.930593e-01,(((68:2.131447e-01,(70:3.018359e-01,67:2.311685e-01):1.390008e-01):1.913846e-02,69:3.873074e-01):1.059995e+00,(((29:5.254206e-02,(31:6.587257e-02,(27:2.902871e-01,(28:1.626279e-03,32:2.267952e-03):1.065055e-01):3.048783e-02):4.626746e-02):9.378708e-02,33:3.725958e-02):4.238863e-02,30:2.741920e-02):4.457701e-01):6.951811e-01):2.858452e-01):1.084811e-01):6.254753e-01):2.922311e-01):2.909528e-01):1.952318e-01,1:8.571524e-02);
   tree gen.9757500 = [&U] (22:3.901229e-02,(23:3.782705e-02,(7:5.914296e-01,(((2:3.768880e-02,39:3.610047e-02):2.871071e-01,40:2.533775e-01):2.943811e-01,((((((64:2.908421e-02,58:5.574259e-03):2.603806e-02,(56:2.276916e-02,57:2.776126e-02):1.143638e-02):2.768797e-01,((59:7.730929e-02,65:1.820840e-01):5.770495e-02,(63:9.850969e-02,66:4.754045e-02):1.791664e-01):4.546959e-01):2.757212e-01,62:7.208333e-01):9.270888e-01,(((((((47:2.599890e-01,46:9.711524e-02):3.161799e-01,53:7.482021e-01):2.440351e-01,(45:5.044362e-01,48:2.490306e-01):3.390821e-01):1.485577e-01,49:1.333155e+00):7.595177e-01,((24:6.747741e-01,(20:4.600126e-01,(14:1.412159e-01,15:1.732080e-01):6.553744e-02):2.713273e-01):7.002431e-01,(((26:8.598824e-01,12:1.182022e+00):2.422401e-01,(((16:1.259329e+00,(60:6.030928e-01,61:5.372213e-01):5.740662e-01):3.734358e-01,(13:1.460871e-01,(21:1.428891e-01,9:2.548295e-01):1.923908e-01):5.950724e-01):5.937250e-01,((((43:7.286247e-01,(54:7.143472e-01,44:5.578140e-01):2.315016e-01):5.593653e-01,10:1.148579e+00):1.540520e-01,(17:8.776796e-01,19:6.710313e-01):4.864163e-01):3.188727e-01,18:1.319951e+00):9.770937e-02):8.043320e-03):1.107077e-01,11:1.257066e+00):9.529843e-02):9.493112e-02):1.579288e-01,(((50:3.080375e-01,51:2.399306e-01):4.605998e-03,52:1.725074e-01):1.591818e+00,34:8.508371e-01):1.943886e-01):5.666038e-02,((8:1.123735e+00,6:5.603711e-01):1.103744e+00,((25:6.979017e-01,(36:4.729223e-01,37:6.746585e-01):2.443360e-01):2.789590e-01,((41:2.492390e-01,(35:4.487969e-01,42:3.875346e-01):7.576399e-02):3.063370e-01,38:1.849185e-02):7.760635e-01):3.390084e-01):1.272031e-01):2.328776e-01):1.216378e-01,((3:6.147035e-01,((4:3.343737e-02,5:5.119894e-02):6.758495e-01,55:1.459771e+00):4.349728e-01):3.208290e-01,(((68:2.333419e-01,69:4.325552e-01):2.280265e-02,(70:3.304372e-01,67:1.493434e-01):5.936805e-02):1.172713e+00,(((29:1.398879e-02,(31:7.644403e-02,(27:2.165422e-01,(28:1.986220e-03,32:2.482859e-03):1.165977e-01):3.337679e-02):2.808997e-02):6.545165e-02,30:3.001739e-02):3.960586e-02,33:5.755585e-02):4.880104e-01):7.610550e-01):1.105137e-01):6.955515e-01):3.199223e-01):3.185229e-01):2.137315e-01,1:9.696055e-02);
   tree gen.9758000 = [&U] (22:6.665667e-02,(23:1.449951e-01,(7:5.225907e-01,((40:1.933989e-01,(39:2.858652e-02,2:4.841975e-02):3.032792e-01):3.041093e-01,((((((50:3.541806e-01,(51:2.866420e-01,52:1.986779e-01):3.900571e-02):1.214538e+00,34:9.223059e-01):2.279514e-01,((49:7.012795e-01,((48:2.663084e-01,45:3.031103e-01):4.474704e-01,((46:1.874396e-01,47:1.659930e-01):3.265446e-01,53:6.948308e-01):2.090916e-01):2.900619e-01):7.797571e-01,((11:9.940662e-01,(((((16:8.534097e-01,(61:4.908835e-01,60:4.859409e-01):4.592765e-01):1.804835e-01,((21:6.916537e-02,9:1.836861e-01):1.043655e-01,13:8.660078e-02):3.474972e-01):6.347529e-01,18:8.774099e-01):3.124319e-01,(10:8.460428e-01,(((54:5.548484e-01,43:6.402226e-01):2.465198e-02,44:5.772123e-01):6.804401e-01,(17:5.955986e-01,19:6.681802e-01):2.222741e-01):8.141892e-02):3.495382e-01):6.267575e-02,(26:7.295930e-01,12:9.827274e-01):2.184218e-01):2.453853e-01):6.835914e-02,(24:6.940977e-01,(20:3.267843e-01,(14:1.914892e-01,15:8.531244e-02):7.832110e-02):1.116476e-01):6.883393e-01):6.362575e-02):9.109595e-02):3.248740e-02,((6:4.066595e-01,8:6.491510e-01):7.976223e-01,((38:1.389791e-01,(41:2.105597e-01,(42:2.894120e-01,35:2.710850e-01):6.134782e-02):3.106909e-01):9.259300e-01,(25:5.707042e-01,(37:4.115351e-01,36:4.393259e-01):2.906238e-01):1.182895e-01):2.255345e-01):2.920361e-01):3.039597e-01,((((4:2.826036e-02,5:7.465863e-02):6.996299e-01,55:5.976919e-01):3.428980e-01,3:4.942657e-01):3.416988e-01,(((70:2.209449e-01,67:1.585273e-01):7.832726e-02,(69:3.575772e-01,68:2.336884e-01):4.917341e-02):1.217290e+00,(33:6.040297e-02,(((31:8.638429e-02,((28:1.076341e-02,32:6.024831e-03):8.196839e-02,27:2.222624e-01):1.305264e-02):1.534872e-02,29:5.724191e-02):2.583090e-02,30:7.403284e-02):2.218491e-03):5.473114e-01):4.830882e-01):1.966144e-01):1.589498e-01,((((64:7.210442e-06,58:7.448965e-03):1.331181e-02,(57:1.224340e-02,56:1.181932e-02):2.309395e-02):5.616104e-01,((65:1.660634e-01,59:2.946622e-02):7.105375e-02,(63:6.508589e-02,66:6.395117e-02):1.830928e-01):1.875332e-01):1.740163e-01,62:4.837587e-01):7.690843e-01):6.937382e-01):2.557899e-01):2.702082e-01):1.190879e-01,1:3.607077e-02);
   tree gen.9758500 = [&U] (22:7.134243e-02,(23:1.086520e-01,(7:5.593272e-01,((40:2.069942e-01,(39:3.059606e-02,2:5.182351e-02):3.245988e-01):3.254872e-01,((((((50:3.790784e-01,(51:3.067921e-01,52:2.126443e-01):4.174769e-02):1.299916e+00,34:9.871411e-01):2.734769e-01,((49:7.505772e-01,((48:2.850291e-01,45:3.357315e-01):4.789262e-01,((46:2.609279e-01,47:1.776618e-01):3.966500e-01,53:8.654901e-01):1.483632e-01):3.104524e-01):8.345716e-01,((11:1.176355e+00,(24:7.157228e-01,(20:3.325346e-01,(14:2.049503e-01,15:8.181884e-02):7.563649e-02):1.247944e-01):7.367274e-01):1.041809e-01,(((((16:9.134017e-01,(61:5.253911e-01,60:6.448547e-01):4.915622e-01):1.931710e-01,((21:7.402748e-02,9:1.965986e-01):1.117020e-01,13:9.268855e-02):4.722259e-01):5.225194e-01,18:9.390891e-01):5.278519e-02,(10:9.055170e-01,(((54:5.801842e-01,44:6.177885e-01):2.667054e-02,43:5.755260e-01):7.209610e-01,(17:6.374673e-01,19:7.151512e-01):2.378993e-01):8.714241e-02):4.749271e-01):6.708166e-02,(26:7.808811e-01,12:1.166754e+00):1.221355e-01):2.626351e-01):1.098347e-01):2.170284e-02):5.344702e-02,((6:4.352463e-01,8:6.947843e-01):7.959479e-01,((38:8.665949e-02,(41:2.253613e-01,(42:3.097567e-01,35:2.901414e-01):6.566038e-02):3.025415e-01):7.362181e-01,(25:6.108229e-01,(37:4.404647e-01,36:4.702091e-01):3.110538e-01):3.968033e-01):2.937244e-01):3.125653e-01):4.956906e-01,((((4:5.227438e-02,5:7.990690e-02):7.488117e-01,55:6.397077e-01):3.971591e-01,3:5.290110e-01):3.657192e-01,((69:3.827138e-01,((70:2.364766e-01,67:1.302440e-01):8.383342e-02,68:2.617562e-01):5.204330e-02):1.048014e+00,((((31:9.140306e-02,((28:1.152004e-02,32:1.515331e-03):6.352151e-02,27:2.378867e-01):8.256730e-03):4.806675e-02,29:6.424965e-02):3.298401e-02,30:7.923711e-02):9.106100e-03,33:8.300826e-02):5.900009e-01):5.170478e-01):1.890752e-01):8.420521e-02,((((64:7.147459e-04,58:4.195741e-03):1.053169e-02,(57:4.137173e-02,56:1.265018e-02):3.358209e-02):3.706763e-01,((65:1.777372e-01,59:3.153760e-02):4.916605e-02,(63:6.966122e-02,66:1.282934e-02):1.959636e-01):2.007162e-01):2.416064e-01,62:5.177654e-01):7.078233e-01):8.039826e-01):2.574762e-01):2.258556e-01):6.133652e-02,1:3.860644e-02);
   tree gen.9759000 = [&U] (22:7.306123e-02,(23:8.176651e-02,(7:5.755762e-01,((40:2.119811e-01,(39:3.133319e-02,2:5.057801e-02):3.324191e-01):3.333289e-01,((((((11:1.204696e+00,(24:7.329662e-01,(20:3.405461e-01,(14:2.848885e-01,15:8.379004e-02):7.745874e-02):1.278009e-01):7.544768e-01):2.045992e-01,((((54:5.941622e-01,(43:5.893917e-01,44:5.826627e-01):3.798369e-02):7.492079e-01,(17:6.528253e-01,19:7.323808e-01):2.451299e-01):8.552502e-02,10:8.756648e-01):3.443919e-01,((((16:9.354076e-01,(61:5.380489e-01,60:6.603908e-01):5.034050e-01):2.429597e-01,((21:9.349148e-02,9:2.013351e-01):1.143932e-01,13:9.492162e-02):4.836029e-01):4.990786e-01,(26:7.996943e-01,12:9.812993e-01):1.410462e-01):9.513115e-02,18:9.617138e-01):3.246781e-02):2.689626e-01):1.682974e-01,((49:7.686603e-01,((48:2.128530e-01,45:3.438200e-01):4.904646e-01,((46:1.110735e-01,47:1.819420e-01):4.062062e-01,53:8.863417e-01):1.519376e-01):1.838183e-01):9.233872e-01,((50:2.229140e-01,(51:3.141834e-01,52:2.177674e-01):4.275349e-02):1.331234e+00,34:1.075405e+00):9.553233e-02):5.015877e-02):1.033836e-01,((6:5.159098e-01,8:7.115232e-01):7.846967e-01,((38:1.705007e-01,(41:2.307908e-01,(42:3.172195e-01,35:2.971316e-01):6.724228e-02):3.098304e-01):6.020600e-01,(25:6.255390e-01,(37:4.510765e-01,36:4.162026e-01):1.877167e-01):2.687806e-01):3.008009e-01):5.302276e-02):1.802210e-01,((((4:5.353379e-02,5:8.183204e-02):7.668522e-01,55:6.551197e-01):4.067276e-01,3:5.417560e-01):3.745302e-01,((69:3.919342e-01,((70:2.421739e-01,67:1.369015e-01):1.343041e-01,68:2.680625e-01):1.574106e-02):1.143286e+00,((((31:9.360517e-02,((28:1.179759e-02,32:7.182632e-03):6.505188e-02,27:2.436180e-01):8.455653e-03):4.922478e-02,29:7.086383e-02):3.230529e-02,33:3.806621e-02):5.026526e-04,30:8.114611e-02):5.448444e-01):6.329186e-01):1.936304e-01):2.744554e-01,((((64:7.319658e-04,58:1.235398e-03):2.246939e-02,(57:4.236847e-02,56:1.295495e-02):3.439116e-02):3.796068e-01,((65:1.820193e-01,59:3.229741e-02):5.035057e-02,(63:7.133952e-02,66:1.313842e-02):2.006848e-01):2.055519e-01):2.474272e-01,62:5.302395e-01):9.647955e-01):8.233524e-01):2.636794e-01):2.312969e-01):5.215885e-02,1:5.892335e-02);
   tree gen.9759500 = [&U] (22:2.219923e-02,(23:9.884601e-02,((((39:4.150569e-02,2:2.655651e-02):3.283197e-01,40:1.611990e-01):3.318448e-01,(((((((((54:6.879521e-01,(44:5.669160e-01,43:8.201050e-01):3.820055e-02):5.697952e-01,10:1.255037e+00):8.365244e-02,(17:4.868604e-01,19:5.745670e-01):4.050506e-01):3.957713e-01,18:1.019449e+00):2.137834e-01,(((26:9.959356e-01,12:7.941699e-01):1.586995e-01,((16:8.442923e-01,(60:3.907628e-01,61:5.459879e-01):5.064499e-01):5.945456e-01,(13:1.605810e-01,(9:1.633134e-01,21:1.203115e-01):1.409437e-01):4.430327e-01):3.136641e-01):6.877607e-02,(11:1.027189e+00,(((14:2.488770e-01,15:1.822998e-01):1.171348e-01,20:2.405142e-01):1.884768e-01,24:5.844590e-01):8.502872e-01):6.588952e-02):1.572400e-01):2.677007e-01,(((6:4.657522e-01,8:1.022140e+00):1.055375e+00,((49:7.501267e-01,((48:2.262492e-01,45:2.538010e-01):3.743742e-01,(53:9.476272e-01,(47:2.070837e-01,46:1.767032e-01):1.980446e-01):1.968484e-01):1.869545e-01):1.193985e+00,(((41:2.884050e-01,(42:3.427121e-01,35:3.659028e-01):1.111039e-01):2.856857e-01,38:2.280642e-01):7.631877e-01,(25:5.784661e-01,(36:4.408155e-01,37:8.034566e-01):2.832158e-01):5.040859e-01):3.668195e-01):9.061374e-02):1.446094e-01,34:1.095498e+00):5.186634e-02):7.256050e-02,((50:3.682942e-01,51:3.557074e-01):1.600656e-01,52:5.956041e-02):1.575993e+00):1.262330e-01,((((4:5.517577e-02,5:7.569926e-02):5.832559e-01,55:9.154726e-01):5.397109e-01,3:6.463454e-01):1.715783e-01,(((70:2.436726e-01,67:2.081880e-01):1.458881e-01,(68:1.977313e-01,69:2.592946e-01):4.663287e-02):4.994965e-01,((30:3.493774e-02,(29:2.231726e-02,((28:8.561009e-05,32:1.814018e-02):7.436064e-02,(27:1.918661e-01,31:1.093500e-01):1.910550e-02):4.215400e-02):2.553637e-02):5.558519e-03,33:7.426514e-02):6.928828e-01):7.689672e-01):1.830800e-01):2.760283e-01,((((58:1.048087e-02,64:4.407802e-03):3.925417e-03,(56:1.681166e-02,57:1.878091e-02):6.202958e-02):4.128265e-01,((65:1.877298e-01,59:4.040414e-02):1.029336e-01,(66:2.694659e-02,63:6.129869e-02):1.051577e-01):4.241688e-01):3.668623e-01,62:6.223828e-01):9.501899e-01):6.652955e-01):3.852404e-01,7:6.558876e-01):1.200876e-01):2.145022e-01,1:7.755729e-02);
   tree gen.9760000 = [&U] (22:8.714134e-02,((7:8.425990e-01,(((62:7.244955e-01,(((64:3.727108e-04,58:5.745455e-03):3.145932e-02,(56:1.982259e-02,57:5.550608e-02):1.568120e-02):4.655566e-01,((59:9.620700e-02,65:1.505520e-01):5.002992e-02,(66:3.090506e-02,63:9.508017e-02):8.176528e-02):2.908484e-01):2.426048e-01):1.411830e+00,((((27:1.804530e-01,((31:1.572420e-01,(29:4.400716e-02,(30:5.399333e-02,33:3.578294e-02):9.841164e-02):4.452627e-02):3.146620e-02,(32:7.346936e-03,28:6.887323e-03):7.974908e-02):8.229298e-02):5.759229e-01,(68:2.347757e-01,(69:3.771992e-01,(70:2.777721e-01,67:2.777625e-01):2.151818e-01):9.212440e-02):7.540992e-01):7.549748e-01,(3:7.146698e-01,(55:1.191507e+00,(4:9.426434e-02,5:4.719686e-02):1.122088e+00):5.437329e-01):2.945102e-01):3.806022e-01,(((49:1.140060e+00,(((47:2.319999e-01,46:1.725604e-01):4.541553e-01,53:7.266961e-01):2.966367e-01,(48:2.730976e-01,45:1.743591e-01):3.283697e-01):4.464933e-01):9.519371e-01,(((25:6.037527e-01,(36:4.775412e-01,37:7.845994e-01):2.110104e-01):1.637498e-01,(38:2.287192e-01,(41:2.742351e-01,(35:2.400153e-01,42:3.524348e-01):1.643484e-01):2.382954e-01):8.137965e-01):2.481713e-01,(8:5.637119e-01,6:4.704356e-01):1.044780e+00):7.309441e-02):3.189940e-01,((((((((14:2.405704e-01,15:7.572508e-02):1.121452e-01,20:4.059568e-01):2.489414e-01,24:6.834215e-01):7.428402e-01,(11:6.888126e-01,((50:2.333813e-01,51:3.262363e-01):1.343119e-01,52:1.109036e-01):1.233315e+00):2.893632e-01):8.419757e-02,(26:9.608191e-01,12:1.199082e+00):1.781863e-01):1.610166e-01,(((19:6.888359e-01,17:7.881722e-01):1.931062e-01,(54:5.980054e-01,(44:6.487402e-01,43:8.224576e-01):4.192205e-02):5.549661e-01):1.536080e-01,10:1.322026e+00):5.921515e-01):2.333005e-01,((((61:6.571589e-01,60:6.551471e-01):7.300734e-01,16:1.086502e+00):4.003819e-01,((21:7.475888e-02,9:2.617307e-01):7.752786e-02,13:2.593707e-01):7.504650e-01):2.766170e-01,18:1.034682e+00):2.241024e-01):1.305887e-01,34:1.323479e+00):6.206598e-03):3.052081e-01):1.767504e-01):9.672297e-01,((39:2.268369e-02,2:4.255861e-02):3.744830e-01,40:2.280247e-01):1.715263e-01):3.449578e-01):2.896098e-01,23:1.016673e-01):1.056886e-01,1:5.193729e-02);
   tree gen.9760500 = [&U] (22:3.674055e-02,((7:6.970805e-01,(((2:5.278727e-02,39:4.999688e-06):2.495907e-01,40:3.600574e-01):3.923127e-01,((((((18:1.007229e+00,((19:6.780783e-01,17:5.823540e-01):2.601493e-01,(10:9.809625e-01,(44:4.197804e-01,(54:7.733237e-01,43:9.933640e-01):9.692255e-02):6.154856e-01):2.396651e-01):4.118298e-01):4.378600e-01,((11:8.202117e-01,(((14:1.957696e-01,15:1.525701e-01):1.210383e-01,24:8.102460e-01):9.136542e-02,20:2.294472e-01):4.067280e-01):2.266447e-01,(((16:7.798059e-01,(60:5.665802e-01,61:3.880718e-01):5.615289e-01):4.881505e-01,((21:1.825001e-01,9:2.202237e-01):1.377458e-01,13:1.282910e-01):4.236218e-01):4.306314e-01,(12:7.261930e-01,26:1.268641e+00):3.203850e-02):1.752587e-01):1.049304e-01):1.624242e-01,((((25:5.853633e-01,(36:4.396219e-01,37:6.411001e-01):4.789850e-02):3.163554e-01,(((35:2.925210e-01,42:2.497902e-01):7.886285e-02,41:2.783014e-01):3.263575e-01,38:1.104091e-01):6.293690e-01):3.489341e-01,((49:1.028345e+00,((46:2.023078e-01,47:1.987774e-01):1.803494e-01,53:8.544681e-01):2.445878e-01):1.770105e-01,(45:2.438495e-01,48:2.516473e-01):4.408621e-01):8.820136e-01):2.065335e-01,(8:4.983209e-01,6:6.435212e-01):7.121620e-01):3.213545e-01):4.509367e-02,(34:8.454337e-01,((52:3.274104e-01,50:3.997186e-01):6.763350e-02,51:2.630245e-01):1.636682e+00):2.591574e-01):2.885372e-01,(((69:2.561568e-01,(68:1.589997e-01,(67:1.141470e-01,70:3.201976e-01):2.674397e-01):8.076074e-02):6.684366e-01,(((29:2.859257e-02,((31:3.504090e-02,27:1.839228e-01):3.448204e-02,(28:3.960727e-03,32:5.535287e-03):6.779933e-02):4.111456e-02):6.634456e-02,30:4.745012e-02):1.532511e-02,33:4.560197e-02):8.020504e-01):5.971366e-01,((55:9.828541e-01,(5:6.347640e-02,4:4.870982e-02):6.706817e-01):4.882583e-01,3:4.252449e-01):4.411822e-01):1.087255e-01):1.284026e-01,((((56:1.893249e-02,57:1.120611e-02):1.922909e-02,(64:3.034169e-03,58:4.901858e-04):1.291544e-02):4.849952e-01,((65:2.131113e-01,59:7.718067e-02):3.779400e-02,(63:5.827562e-02,66:5.501160e-02):9.831227e-02):4.982851e-01):2.222988e-02,62:9.653932e-01):1.275181e+00):9.369658e-01):3.266336e-01):2.351084e-01,23:8.620985e-02):1.263819e-01,1:6.521636e-02);
   tree gen.9761000 = [&U] (22:3.495083e-02,((7:6.631242e-01,(((2:5.021588e-02,39:7.132852e-06):2.374326e-01,40:3.390961e-01):2.126493e-01,((((((18:9.581645e-01,((19:6.450476e-01,17:5.073036e-01):2.604660e-01,(10:9.331777e-01,(43:6.096034e-01,(54:7.356534e-01,44:5.518537e-01):9.612601e-02):9.055706e-01):2.279905e-01):3.917687e-01):9.177986e-02,((11:7.802573e-01,(((14:1.862333e-01,15:1.451380e-01):1.151423e-01,24:7.707771e-01):8.691481e-02,20:1.446224e-01):3.869154e-01):2.156043e-01,(((16:7.418198e-01,(60:5.389809e-01,61:3.691680e-01):5.341756e-01):4.643716e-01,((21:9.716542e-02,9:2.094961e-01):1.310359e-01,13:1.511345e-01):4.029862e-01):4.096544e-01,(12:6.908185e-01,26:1.206843e+00):5.722391e-02):1.667215e-01):9.981903e-02):1.432585e-01,((((25:5.641111e-01,(37:6.098707e-01,36:4.182069e-01):2.821580e-02):2.207878e-01,(((35:2.653892e-01,42:2.376224e-01):7.502126e-02,41:2.647447e-01):2.191528e-01,38:1.050308e-01):7.912805e-01):3.843323e-01,(49:9.782522e-01,(((46:2.011652e-01,47:1.890946e-01):1.460644e-01,53:8.128451e-01):2.326734e-01,(45:2.473025e-01,48:2.393890e-01):3.924208e-01):1.683904e-01):8.021522e-01):2.049902e-01,(8:5.228288e-01,6:5.358661e-01):8.009703e-01):2.209345e-01):5.492745e-02,(34:8.042507e-01,(52:3.636383e-01,(50:3.699121e-01,51:2.442972e-01):4.942155e-02):1.619455e+00):4.999728e-01):2.998986e-01,(((69:2.359096e-01,(68:1.027216e-01,(67:1.085867e-01,70:2.297762e-01):3.064132e-01):7.477377e-02):6.143581e-01,(33:4.205170e-02,((29:2.719976e-02,((31:4.645921e-02,27:1.749635e-01):3.656807e-02,(28:3.666816e-03,32:5.265651e-03):6.648349e-02):3.837369e-02):6.064331e-02,30:4.330911e-02):3.483783e-02):7.629807e-01):4.715971e-01,((55:9.349771e-01,(5:6.038432e-02,4:1.974266e-02):6.380113e-01):4.644741e-01,3:8.159135e-01):3.426438e-01):1.034292e-01):2.562744e-01,((((56:2.092392e-02,57:2.223239e-02):1.607877e-02,(64:9.786341e-04,58:1.074478e-03):1.261657e-02):3.085198e-01,((65:2.027301e-01,59:7.342103e-02):5.748024e-02,(63:5.543688e-02,66:5.233186e-02):6.922629e-02):4.675019e-01):2.066897e-01,62:9.183667e-01):1.213064e+00):8.913241e-01):3.107226e-01):3.705867e-01,23:3.658269e-02):1.054583e-01,1:6.203953e-02);
   tree gen.9761500 = [&U] (((7:7.103669e-01,((40:1.126891e-01,(39:4.879299e-03,2:2.244460e-02):3.388370e-01):3.207982e-01,(((((63:6.656096e-02,66:1.992419e-02):8.586854e-02,(59:3.768460e-02,65:1.717770e-01):4.865399e-02):3.416111e-01,((58:7.219895e-03,64:4.599315e-03):6.163213e-03,(56:5.848914e-02,57:1.954022e-02):1.492323e-02):2.739612e-01):9.865789e-02,62:6.971005e-01):7.193690e-01,(((((((9:1.360191e-01,(21:1.267411e-01,13:2.314033e-01):1.219207e-02):7.786931e-01,(16:7.735019e-01,(60:3.708018e-01,61:5.487456e-01):4.042436e-01):5.848768e-01):1.045725e-01,18:1.442480e+00):3.202394e-01,(((12:1.219746e+00,26:9.330654e-01):1.189759e-01,(11:9.867787e-01,(20:2.121063e-01,((14:1.884470e-01,15:1.215758e-01):7.775401e-02,24:9.238413e-01):9.070952e-02):7.690191e-01):6.937601e-02):1.952536e-01,((10:1.042533e+00,((54:5.854211e-01,43:5.010763e-01):1.366214e-01,44:7.652759e-01):6.960484e-01):8.129747e-02,(17:4.919496e-01,19:7.734201e-01):3.348427e-01):3.298394e-01):1.998795e-01):1.439132e-01,((49:1.114621e+00,((48:1.884853e-01,45:3.611550e-01):4.525498e-01,((47:3.786734e-01,46:5.580051e-02):4.444314e-01,53:8.149616e-01):1.582076e-02):5.027595e-01):7.018759e-01,(34:8.488956e-01,((50:2.629351e-01,52:1.856474e-01):1.073263e-02,51:2.431700e-01):1.383325e+00):5.295479e-01):1.450121e-01):1.662056e-01,((6:4.622641e-01,8:5.805401e-01):8.254441e-01,((25:4.215019e-01,(36:5.201956e-01,37:6.687468e-01):2.271428e-01):1.077440e-01,(38:1.549332e-01,(41:2.236862e-01,(35:2.269618e-01,42:2.858984e-01):1.338482e-01):2.044471e-01):7.692671e-01):3.214800e-01):1.390116e-01):2.991492e-02,((((((28:8.320662e-03,32:4.487429e-04):8.399893e-02,(27:2.428295e-01,31:1.034579e-01):1.890036e-02):7.200630e-02,(30:4.248111e-02,33:4.978610e-02):1.824748e-02):1.025699e-03,29:4.358748e-02):4.841211e-01,(68:1.115563e-01,(69:3.090943e-01,(67:1.091997e-01,70:2.473007e-01):1.326398e-01):9.781357e-02):7.167367e-01):9.421395e-01,(3:9.360758e-01,((5:8.096689e-02,4:8.804430e-02):4.309602e-01,55:1.126750e+00):4.694989e-01):2.410984e-01):1.650969e-01):3.758804e-01):9.399451e-01):2.613877e-01):2.147535e-01,23:5.670726e-02):1.527040e-01,22:7.228284e-02,1:9.916477e-02);
   tree gen.9762000 = [&U] (22:8.220977e-02,(23:1.074095e-01,(7:4.327580e-01,(((2:4.492578e-02,39:2.423476e-02):3.649403e-01,40:2.995392e-01):3.565663e-01,((((64:1.194116e-02,(58:3.708129e-04,(56:2.186007e-02,57:3.312506e-02):3.209738e-02):3.531194e-03):5.135025e-01,((59:9.675845e-02,65:1.627407e-01):4.966101e-02,(63:9.905786e-02,66:2.438760e-02):8.686928e-02):2.153617e-01):3.484203e-01,62:4.926331e-01):9.113954e-01,((((8:6.058254e-01,6:6.160222e-01):1.024129e+00,((25:5.041451e-01,(36:7.091053e-01,37:4.892833e-01):1.144927e-01):6.302307e-01,(((42:3.673941e-01,35:2.978902e-01):1.365280e-01,41:2.394884e-01):2.460616e-01,38:1.129998e-01):6.779866e-01):3.867451e-01):2.413857e-01,(((((45:1.846355e-01,48:2.787333e-01):6.081161e-01,(49:1.298063e+00,((47:1.574337e-01,46:2.523882e-01):3.385540e-01,53:9.130993e-01):1.520864e-01):1.516015e-01):9.820100e-01,(24:6.475933e-01,((14:1.679463e-01,15:1.615010e-01):7.369267e-02,20:3.253476e-01):2.521950e-01):6.883420e-01):2.263177e-01,(((50:3.745564e-01,52:1.828840e-01):8.193958e-02,51:2.445354e-01):1.848483e+00,34:8.392653e-01):5.352966e-01):8.735395e-02,((11:1.308476e+00,(18:1.168552e+00,((10:1.043227e+00,(54:7.582459e-01,(43:7.270979e-01,44:9.750960e-01):4.553497e-02):4.724076e-01):1.834151e-01,(17:3.831784e-01,19:1.102284e+00):3.533775e-01):4.462038e-01):4.670308e-02):2.141958e-01,(((16:1.219028e+00,(60:5.007922e-01,61:5.596971e-01):5.880859e-01):5.679474e-01,(13:2.406014e-01,(21:1.041167e-01,9:2.378720e-01):1.190300e-01):5.468151e-01):3.783579e-01,(26:1.192677e+00,12:8.962543e-01):1.596033e-01):1.757254e-01):7.855288e-02):2.862452e-01):2.839951e-01,((3:4.788025e-01,((4:1.069382e-01,5:2.896464e-02):6.972581e-01,55:1.305808e+00):2.621816e-01):3.411779e-01,(((68:2.013556e-01,(70:2.866278e-01,67:1.392853e-01):2.634550e-01):2.591289e-02,69:7.098980e-01):1.015802e+00,(29:3.968506e-02,((33:2.876816e-02,30:4.129790e-02):2.449705e-02,((28:1.968507e-03,32:7.315465e-03):1.447014e-01,(31:7.794449e-02,27:2.103252e-01):1.634069e-02):4.125580e-02):2.591028e-02):3.752229e-01):1.013261e+00):3.361459e-01):1.576821e-01):4.932526e-01):4.121069e-01):2.029029e-01):9.093584e-02,1:5.932726e-02);
   tree gen.9762500 = [&U] (22:4.833209e-02,((7:7.070719e-01,(((2:1.045911e-01,39:1.082115e-05):2.531681e-01,40:3.615693e-01):2.267424e-01,((((((25:6.014968e-01,(37:5.761289e-01,36:4.459230e-01):1.166730e-01):2.589384e-01,(((35:3.348540e-01,42:3.192878e-01):1.348014e-01,41:2.193330e-01):2.749352e-01,38:1.119916e-01):8.548087e-01):3.968942e-01,((8:5.574786e-01,6:5.106925e-01):8.592176e-01,(49:1.016123e+00,(((46:1.980834e-01,47:2.277156e-01):3.325661e-01,53:7.193032e-01):8.383373e-02,(45:2.636922e-01,48:2.552542e-01):5.696780e-01):3.807600e-01):8.916616e-01):7.661859e-02):2.617501e-01,(34:9.954829e-01,((24:8.437602e-01,((14:1.985756e-01,15:2.268951e-01):1.520642e-01,20:3.316559e-01):8.894567e-02):8.416919e-01,((11:8.265256e-01,((52:3.683228e-01,51:2.594063e-01):6.300958e-02,50:2.448099e-01):2.170063e+00):3.871451e-01,(((18:1.021666e+00,(((19:5.706832e-01,17:6.740307e-01):1.919512e-01,(43:8.621063e-01,(54:8.135109e-01,44:4.159190e-01):6.312110e-02):6.448238e-01):1.771183e-01,10:1.037495e+00):2.125089e-01):3.598076e-01,((16:7.792386e-01,(60:5.335479e-01,61:3.936341e-01):4.062594e-01):4.436021e-01,((21:1.036049e-01,9:2.131761e-01):1.027551e-01,13:1.611507e-01):4.296936e-01):4.135432e-01):2.558241e-01,(12:7.882304e-01,26:6.892547e-01):1.763522e-01):6.533373e-02):7.065098e-02):2.161760e-01):2.254285e-01):2.444377e-01,((((67:1.861062e-01,70:2.450043e-01):2.838601e-01,(68:1.213178e-01,69:2.660766e-01):2.739592e-01):7.055352e-01,(30:1.481135e-02,((29:4.684764e-02,(((28:4.297829e-03,32:3.277687e-03):7.503153e-02,27:2.377671e-01):1.165742e-02,31:1.234405e-01):4.265110e-02):6.466236e-02,33:2.878918e-02):6.256230e-02):8.823619e-01):6.404873e-01,((55:9.969415e-01,(5:6.438621e-02,4:5.973347e-03):9.743220e-01):1.634143e-01,3:8.250538e-01):4.287130e-01):2.250433e-01):2.871579e-01,((((56:2.231063e-02,57:2.114548e-02):1.970655e-02,(64:1.485540e-02,58:3.427571e-03):4.171681e-02):4.543480e-01,((65:1.881698e-01,59:7.828691e-02):5.851850e-02,(63:7.973671e-02,66:1.994565e-02):9.608587e-02):2.715840e-01):2.203878e-01,62:6.498116e-01):1.293459e+00):7.718095e-01):3.647424e-01):2.575111e-01,23:6.164461e-02):1.573378e-01,1:6.914866e-02);
   tree gen.9763000 = [&U] (22:9.922297e-02,(23:9.803284e-02,(7:5.352930e-01,((40:7.419804e-02,(39:3.783590e-02,2:2.694113e-02):4.850828e-01):3.559780e-01,((((((38:1.021323e-01,(41:1.533376e-01,(35:2.593822e-01,42:3.538669e-01):2.001889e-01):2.700641e-01):9.458514e-01,(25:5.741602e-01,(37:4.704198e-01,36:4.507714e-01):1.373319e-01):1.934928e-01):6.284903e-01,(((11:1.185615e+00,((10:8.801435e-01,((17:6.108117e-01,19:4.950056e-01):4.424885e-01,((44:6.171431e-01,43:6.520283e-01):9.192777e-02,54:7.492075e-01):7.998219e-01):2.023927e-01):3.012532e-01,(18:8.589476e-01,((16:6.823645e-01,(61:6.200500e-01,60:5.589289e-01):9.379782e-01):2.626557e-01,((21:1.540012e-01,9:2.021756e-01):1.037833e-01,13:2.238464e-01):4.349566e-01):3.678551e-01):2.012525e-01):1.970610e-01):1.055358e-01,((26:6.410639e-01,12:8.249737e-01):1.974153e-01,(20:3.603849e-01,(24:6.608081e-01,(14:2.069954e-01,15:9.571963e-02):6.058147e-02):3.085645e-02):8.190009e-01):6.651273e-02):2.682657e-01,(((((46:2.103304e-01,47:3.766260e-01):3.848665e-01,53:6.537672e-01):1.992225e-01,(48:1.352743e-01,45:3.305656e-01):3.492586e-01):2.075371e-01,49:7.782216e-01):6.407726e-01,(((52:2.510681e-01,51:3.194672e-01):5.678416e-02,50:2.448569e-01):1.482620e+00,34:8.564437e-01):2.104122e-01):2.327295e-01):2.230859e-01):2.248896e-02,(6:5.231335e-01,8:5.283338e-01):7.037995e-01):9.470050e-02,((((4:3.467761e-02,5:1.121201e-01):8.584203e-01,55:1.107881e+00):1.777891e-01,3:6.154994e-01):3.905531e-01,((((70:2.396952e-01,67:2.954822e-01):6.448647e-02,68:2.169653e-01):1.186164e-01,69:3.881141e-01):7.845092e-01,(((((27:2.398364e-01,(28:1.119754e-03,32:5.986938e-04):1.246742e-01):2.679143e-02,31:9.546773e-02):4.053671e-02,29:2.229581e-02):1.840941e-04,33:2.869000e-02):2.960978e-02,30:5.288013e-02):9.662576e-01):3.750701e-01):3.749020e-01):1.876197e-01,((((64:3.546925e-03,58:3.820341e-03):8.750905e-03,(56:2.142667e-02,57:4.321501e-02):2.889021e-02):4.806241e-01,((65:1.908517e-01,59:1.249652e-01):6.837183e-02,(63:4.454637e-02,66:4.098000e-02):1.432941e-01):3.749905e-01):2.570457e-01,62:5.357734e-01):8.505973e-01):6.812866e-01):2.822550e-01):3.054969e-01):8.402930e-02,1:9.173915e-02);
   tree gen.9763500 = [&U] (22:5.078087e-02,((7:3.274624e-01,(((39:3.802871e-02,2:3.365838e-02):4.561863e-01,40:1.545043e-01):3.071635e-01,(((((((10:1.037795e+00,((19:8.714509e-01,17:8.779454e-01):2.942264e-01,(54:4.359779e-01,(43:1.004782e+00,44:5.613325e-01):3.306185e-01):4.689582e-01):1.556826e-01):3.021854e-01,((11:1.260819e+00,((13:9.432658e-02,(9:1.682653e-01,21:1.032313e-01):2.592581e-01):5.618071e-01,((61:6.577540e-01,60:5.219715e-01):6.900588e-01,16:8.407740e-01):3.850324e-01):2.469194e-01):2.845563e-01,((24:6.979978e-01,((14:1.484466e-01,15:1.654691e-01):7.668448e-02,20:2.238101e-01):1.513428e-01):4.315212e-01,(26:7.372818e-01,12:7.384680e-01):3.022085e-01):3.390003e-01):1.672099e-01):1.796348e-01,18:1.062863e+00):1.540895e-01,((8:6.964565e-01,6:4.813472e-01):9.690211e-01,((((45:3.756812e-01,48:2.166548e-01):4.155241e-01,((46:1.293401e-01,47:2.861208e-01):5.354893e-01,53:6.843274e-01):5.194330e-02):2.202755e-01,49:1.338026e+00):7.057970e-01,(((37:5.711738e-01,36:5.577359e-01):1.432432e-01,25:5.449792e-01):3.704595e-01,(38:1.831152e-01,(41:1.743551e-01,(42:2.606702e-01,35:2.678498e-01):1.838413e-01):2.416273e-01):3.817499e-01):4.680887e-01):1.667037e-01):1.612808e-01):8.657926e-02,(34:6.651700e-01,(52:6.900285e-02,(51:2.889210e-01,50:2.333673e-01):5.404177e-03):1.351772e+00):3.344598e-01):2.894385e-01,((((33:1.860117e-02,30:5.561111e-02):5.611480e-02,(29:3.559811e-02,((27:1.867706e-01,(28:7.448638e-03,32:1.175679e-02):8.439319e-02):1.300153e-02,31:1.513373e-01):2.535661e-02):1.586537e-02):5.799803e-01,((69:7.237480e-01,68:1.537398e-01):5.928131e-02,(67:1.372792e-01,70:3.283198e-01):5.260926e-01):8.805198e-01):1.172319e+00,((55:1.094992e+00,(4:1.636357e-02,5:7.524619e-02):4.969221e-01):4.476668e-01,3:8.735594e-01):1.830973e-01):3.879422e-01):1.338523e-01,((((57:4.070948e-02,56:1.484592e-02):3.511196e-02,(58:7.660446e-04,64:1.851033e-03):3.921201e-03):3.472897e-01,((59:4.643069e-02,65:2.332830e-01):4.214465e-02,(63:1.002093e-01,66:1.885891e-02):1.327188e-01):5.932126e-01):2.556250e-01,62:4.546173e-01):8.895337e-01):6.508389e-01):4.504453e-01):2.823372e-01,23:1.393795e-01):8.557077e-02,1:1.114154e-01);
   tree gen.9764000 = [&U] (22:7.035478e-02,(23:1.648210e-02,(7:5.603049e-01,((40:7.766499e-02,(39:1.069636e-02,2:2.819998e-02):5.185740e-01):3.726114e-01,(((((38:1.069045e-01,(41:1.605024e-01,(35:2.715020e-01,42:3.704016e-01):2.095429e-01):2.826830e-01):9.900469e-01,(25:6.009882e-01,(37:4.924005e-01,36:4.718340e-01):9.118952e-02):2.025339e-01):5.505698e-01,((6:5.475772e-01,8:5.530206e-01):8.456736e-01,(((26:1.079624e+00,12:8.793138e-01):2.495368e-01,((20:3.772241e-01,(24:6.916848e-01,(14:2.155531e-01,15:1.001922e-01):6.250141e-02):2.222825e-02):8.572692e-01,(((10:9.212688e-01,(44:6.686755e-01,(54:9.305203e-01,43:6.762094e-01):1.808527e-01):7.986008e-01):2.030587e-01,(17:6.393523e-01,19:5.181351e-01):4.631641e-01):3.153294e-01,(11:1.230061e+00,(18:1.097648e+00,((16:7.142484e-01,(61:6.490223e-01,60:3.725058e-01):7.117234e-01):2.749285e-01,((21:1.611970e-01,9:2.116224e-01):1.548886e-01,13:8.920509e-02):5.602655e-01):4.111686e-01):2.106562e-01):1.882398e-01):1.271650e-01):1.100907e-01):1.542667e-01,(((((46:9.479839e-02,47:3.942241e-01):3.755183e-01,53:6.843149e-01):3.220144e-01,(48:3.073111e-01,45:1.891628e-01):4.405784e-01):1.124717e-01,49:8.145845e-01):7.501779e-01,(((52:2.213840e-01,51:3.738011e-01):1.132122e-01,50:1.664969e-01):1.244632e+00,34:9.620437e-01):1.550754e-01):2.436039e-01):2.030088e-01):7.717490e-02):2.063995e-01,((((4:3.629794e-02,5:4.154219e-02):4.967870e-01,55:1.271302e+00):4.436138e-01,3:6.442590e-01):2.456246e-01,(((70:2.663988e-01,67:1.674734e-01):7.338507e-02,(69:3.718237e-01,68:1.300316e-01):9.713375e-02):9.298348e-01,(((29:4.913080e-02,(((28:1.145914e-03,32:1.931565e-03):1.063643e-01,27:2.510429e-01):1.455311e-02,31:9.992852e-02):3.857650e-02):3.514552e-03,30:5.898146e-02):2.676142e-02,33:4.810852e-02):5.988952e-01):8.986860e-01):3.616201e-01):1.575987e-01,((((64:2.434973e-03,58:3.664156e-04):5.787649e-02,(56:2.242784e-02,57:4.523426e-02):3.434240e-02):4.438880e-01,((65:2.538762e-01,59:4.282625e-02):1.422657e-01,(63:4.042946e-02,66:3.507311e-02):1.067269e-01):3.911844e-01):1.830508e-01,62:5.608078e-01):7.199804e-01):6.697014e-01):2.954435e-01):3.197715e-01):1.406213e-01,1:3.313610e-02);
   tree gen.9764500 = [&U] (22:7.790641e-02,(23:8.103729e-02,(7:6.204460e-01,((40:2.229798e-01,(39:1.184446e-02,2:3.122686e-02):4.130035e-01):3.510450e-01,((((((38:1.183792e-01,(41:1.777301e-01,(35:3.006441e-01,42:4.101591e-01):2.320345e-01):3.130252e-01):6.034236e-01,((36:5.224790e-01,25:6.654961e-01):1.025258e-01,37:5.710932e-01):4.672861e-01):5.242618e-01,(6:6.063522e-01,8:5.984758e-01):9.364451e-01):1.338222e-01,(((((17:7.079780e-01,19:5.737498e-01):5.128784e-01,((54:1.033547e+00,(43:1.003911e+00,44:7.404487e-01):3.503200e-02):7.246850e-01,10:1.020154e+00):4.100611e-01):5.182212e-01,((26:1.253750e+00,12:9.736962e-01):2.184083e-01,(24:7.659277e-01,((14:2.302742e-01,15:6.030019e-02):1.191694e-01,20:4.177140e-01):2.461706e-02):9.492854e-01):8.722029e-02):1.400626e-01,((((16:7.909132e-01,(61:7.186859e-01,60:4.124892e-01):8.670121e-01):3.044383e-01,((21:1.784993e-01,9:2.343372e-01):1.715138e-01,13:9.878004e-02):6.204024e-01):4.553020e-01,11:1.362091e+00):2.367998e-01,18:1.215466e+00):2.158324e-01):8.805213e-02,(((((46:1.366132e-01,47:2.780782e-01):3.553399e-01,53:7.577668e-01):1.319702e-01,(48:3.402968e-01,45:1.539604e-01):4.878685e-01):2.108108e-01,49:9.020190e-01):8.910915e-01,(((52:3.429762e-01,51:4.139235e-01):1.583321e-02,50:1.843680e-01):1.378226e+00,34:6.653362e-01):4.504093e-01):2.334010e-01):2.194332e-01):1.632588e-01,((((4:4.019403e-02,5:4.600118e-02):5.501103e-01,55:1.407759e+00):4.912297e-01,3:8.110734e-01):1.735822e-01,(((69:4.188632e-01,68:1.266713e-01):1.222434e-01,(70:2.949931e-01,67:1.854493e-01):3.163765e-01):1.029640e+00,(((29:1.157876e-01,(27:2.742098e-01,((28:9.969791e-03,32:2.138892e-03):1.177811e-01,31:1.101255e-01):4.565951e-03):4.271716e-02):2.131264e-02,30:7.172786e-02):1.955126e-02,33:5.327231e-02):8.526366e-01):9.951476e-01):4.004351e-01):4.113024e-01,((((64:2.891251e-03,58:2.015089e-03):1.978433e-02,(56:2.417800e-02,57:5.008955e-02):2.705185e-02):4.794536e-01,((65:1.965038e-01,59:4.742307e-02):1.575360e-01,(63:4.476901e-02,66:3.883773e-02):1.181826e-01):4.331727e-01):2.026988e-01,62:6.210029e-01):7.972605e-01):6.733738e-01):3.302935e-01):3.540946e-01):1.557151e-01,1:3.669281e-02);
   tree gen.9765000 = [&U] (22:7.276379e-02,(23:7.754451e-02,(7:5.937042e-01,((40:2.133692e-01,(39:1.133396e-02,2:2.988095e-02):3.952027e-01):3.359147e-01,((((((38:1.225640e-01,(41:1.778219e-01,(35:2.876860e-01,42:2.499357e-01):1.961917e-01):3.180893e-01):5.774155e-01,((36:4.999597e-01,25:6.368126e-01):1.127386e-01,37:5.376347e-01):4.471457e-01):5.725946e-01,(6:5.802179e-01,8:5.726810e-01):8.960835e-01):1.289543e-01,(((((26:1.199712e+00,12:9.317291e-01):2.089947e-01,(20:3.888676e-01,((14:2.175802e-01,15:5.770120e-02):1.508740e-01,24:8.847188e-01):1.096434e-02):7.222451e-01):8.651068e-02,(((17:6.774635e-01,19:8.375707e-01):2.746583e-01,((54:5.459977e-01,(43:9.606420e-01,44:7.085347e-01):7.667773e-02):6.934504e-01,10:9.761849e-01):2.650773e-01):4.884150e-01,11:1.079376e+00):1.316315e-01):1.143024e-01,(((((46:6.611667e-02,47:2.660928e-01):3.400244e-01,53:8.363647e-01):6.376386e-01,(48:3.040183e-01,45:2.527747e-01):3.951157e-01):2.436948e-01,49:8.631412e-01):1.082379e+00,((52:3.281936e-01,(51:3.845901e-01,50:1.764216e-01):1.496950e-02):1.285459e+00,34:6.615237e-01):4.125439e-01):1.059124e-01):4.436547e-02,(((16:7.568242e-01,(61:6.877100e-01,60:5.500047e-01):6.084906e-01):2.913168e-01,((21:1.708059e-01,9:2.242371e-01):9.128771e-02,13:9.452254e-02):5.936625e-01):4.356781e-01,18:1.163078e+00):1.938156e-01):3.361526e-01):1.576790e-01,((((4:6.311173e-02,5:9.003772e-02):5.264000e-01,55:1.347083e+00):4.700573e-01,3:7.761154e-01):1.341052e-01,(((70:2.822786e-01,67:2.125959e-01):2.676266e-01,(68:1.227929e-01,69:4.008098e-01):1.635127e-02):1.426662e+00,((30:1.924324e-02,(29:5.772006e-02,((28:9.540085e-03,32:2.046704e-03):1.194589e-01,(31:1.079474e-01,27:2.623911e-01):1.771953e-02):4.182166e-02):2.076113e-02):1.003625e-02,33:8.301579e-02):8.158873e-01):8.332997e-01):3.831760e-01):3.935749e-01,((((64:2.766636e-03,58:7.766767e-04):2.111290e-02,(56:2.313591e-02,57:4.793064e-02):2.588589e-02):4.495673e-01,((65:1.880343e-01,59:4.537909e-02):1.507460e-01,(63:6.457524e-02,66:3.716379e-02):9.928755e-02):4.317537e-01):2.457785e-01,62:5.942371e-01):5.673563e-01):7.331555e-01):3.623281e-01):1.364765e-01):1.622295e-01,1:4.492899e-02);
   tree gen.9765500 = [&U] (22:3.550514e-02,((7:8.065373e-01,(((2:7.734965e-02,39:4.041751e-04):2.507367e-01,40:4.337158e-01):3.850385e-01,((((((25:7.902529e-01,(37:4.256106e-01,36:7.248454e-01):3.123171e-01):1.820966e-01,((41:2.543042e-01,(35:3.508640e-01,42:2.945524e-01):7.006645e-02):3.280259e-01,38:1.500321e-01):5.952531e-01):2.733259e-01,(8:7.935264e-01,6:6.439657e-01):9.488394e-01):2.037050e-01,(((24:8.652817e-01,(20:3.308369e-01,(14:2.785665e-01,15:1.765851e-01):1.239797e-01):1.692014e-01):1.017648e+00,((49:1.064705e+00,(((46:1.720323e-01,47:1.704860e-01):3.541787e-01,53:8.323368e-01):3.579282e-01,(45:3.827006e-01,48:2.146373e-01):3.115662e-01):2.434211e-01):1.003666e+00,((18:1.208697e+00,((19:9.208548e-01,17:5.473925e-01):4.198356e-01,(((43:4.952952e-01,54:8.408988e-01):1.671319e-01,44:5.498985e-01):6.963390e-01,10:9.267950e-01):5.586296e-02):4.199333e-01):8.536604e-02,(((12:9.704495e-01,26:7.222093e-01):3.437855e-01,((16:8.905468e-01,(60:4.531098e-01,61:4.233999e-01):6.507275e-01):4.160409e-01,((21:1.268988e-01,9:2.031272e-01):9.002309e-02,13:2.439482e-01):7.622837e-01):5.153067e-01):1.216913e-01,(11:7.896844e-01,((50:3.224638e-01,51:2.894234e-01):1.117298e-02,52:2.854644e-01):1.711026e+00):2.657998e-01):2.254826e-02):1.936165e-01):1.387043e-01):3.877504e-01,34:1.423719e+00):4.087745e-02):4.720926e-02,(((68:2.195113e-01,(69:5.338824e-01,(67:1.583552e-01,70:3.406556e-01):1.693495e-01):4.197034e-02):7.501472e-01,(30:3.417406e-02,((29:5.865578e-02,(31:8.741369e-02,((28:8.087652e-03,32:6.761823e-04):1.265529e-01,27:2.580315e-01):2.930089e-03):4.284663e-02):9.296984e-03,33:3.383974e-02):3.594678e-02):6.809662e-01):8.259048e-01,((55:9.713350e-01,(5:1.140371e-01,4:8.172111e-03):8.393516e-01):4.060528e-01,3:7.941343e-01):4.492106e-01):1.473244e-01):4.424720e-01,((((64:6.243757e-03,58:9.674121e-04):5.633668e-02,(57:4.149409e-02,56:5.152357e-03):1.516750e-02):4.878245e-01,((65:2.213975e-01,59:4.925234e-02):4.205217e-02,(63:7.441386e-02,66:6.442631e-02):1.429593e-01):4.311986e-01):2.615634e-01,62:6.675015e-01):8.881554e-01):6.168071e-01):4.260214e-01):5.888271e-02,23:1.122475e-01):1.335663e-01,1:9.495860e-02);
   tree gen.9766000 = [&U] (((((((((((49:7.036711e-01,((45:1.844429e-01,48:3.149962e-01):2.733779e-01,(53:6.983451e-01,(46:1.407378e-01,47:2.175018e-01):1.683887e-01):2.682944e-01):4.024321e-01):9.339054e-01,(((52:2.053494e-01,51:2.436764e-01):1.434130e-02,50:2.416678e-01):1.241719e+00,34:9.288790e-01):1.282041e-01):2.555757e-01,11:1.169300e+00):8.572093e-02,(((10:1.277733e+00,((44:3.794921e-01,(43:7.559279e-01,54:7.177511e-01):2.564985e-01):8.377450e-01,(17:7.574091e-01,19:8.067000e-01):1.970292e-01):3.706620e-01):4.208992e-01,(18:9.491956e-01,(((21:6.064591e-02,9:1.610579e-01):1.493851e-01,13:1.386827e-01):5.821986e-01,((60:4.654459e-01,61:2.718766e-01):6.830400e-01,16:7.588514e-01):2.278598e-01):1.027830e-01):2.647107e-01):8.598061e-02,(12:9.821240e-01,26:7.532765e-01):2.009600e-01):2.060410e-01):2.165365e-01,((20:2.854787e-01,(14:1.182484e-01,15:2.012215e-01):1.057841e-01):2.089668e-01,24:5.707523e-01):6.629926e-01):2.328301e-01,(((8:4.408307e-01,6:5.915790e-01):6.775551e-01,(((37:4.890558e-01,36:6.735627e-01):1.413727e-01,25:3.888269e-01):4.084175e-01,(((42:2.279713e-01,35:2.196882e-01):1.337573e-01,41:2.108143e-01):1.720710e-01,38:1.485753e-01):8.426802e-01):5.436677e-01):3.135335e-01,((((33:2.981822e-02,30:5.792592e-02):1.850041e-02,(((27:2.140364e-01,(28:9.310847e-03,32:1.767352e-03):8.012602e-02):1.225913e-02,31:9.401313e-02):4.356308e-02,29:5.368323e-02):4.547444e-02):6.578818e-01,((68:2.174494e-01,69:5.180850e-01):2.717235e-02,(70:3.305623e-01,67:2.186517e-01):1.020254e-01):5.598114e-01):8.997443e-01,(3:7.164580e-01,(55:1.047147e+00,(4:2.743708e-02,5:7.882429e-02):4.927593e-01):4.261207e-01):1.371723e-01):2.648979e-01):1.596350e-01):3.503078e-01,((((63:4.740019e-02,66:3.237218e-02):1.152857e-01,(65:2.563033e-01,59:8.660690e-02):6.239203e-02):3.680829e-01,((64:4.959075e-03,58:1.564817e-03):2.612879e-02,(56:2.620132e-02,57:2.465805e-02):2.971308e-02):3.762903e-01):3.721097e-01,62:5.340509e-01):6.065613e-01):6.173911e-01,((39:2.624490e-02,2:4.225957e-02):2.975807e-01,40:2.625974e-01):2.467679e-01):3.921654e-01,7:6.702218e-01):1.505170e-01,23:1.252255e-01):8.751163e-02,22:4.787492e-02,1:7.212125e-02);
   tree gen.9766500 = [&U] (22:7.496854e-02,((7:7.618173e-01,(((2:7.306085e-02,39:9.307986e-05):2.585479e-01,40:3.406172e-01):3.233753e-01,((((((24:8.871379e-01,((14:1.536930e-01,15:1.727433e-01):1.765943e-01,20:2.614272e-01):4.586723e-02):6.376976e-01,(49:1.005671e+00,(((46:1.624936e-01,47:1.199853e-01):3.319470e-01,53:7.861862e-01):2.827811e-01,(45:2.784629e-01,48:2.027363e-01):5.872092e-01):5.361583e-01):9.618100e-01):2.111389e-01,((12:9.166410e-01,26:6.821649e-01):2.731647e-01,(((18:1.093064e+00,(((19:8.697962e-01,17:6.926846e-01):3.965570e-01,((43:4.678326e-01,54:6.373613e-01):2.373650e-01,44:5.898652e-01):6.185196e-01):4.694312e-01,10:1.042582e+00):1.991232e-01):1.714810e-01,((16:6.158099e-01,(60:5.856783e-01,61:5.126215e-01):4.433046e-01):2.598709e-01,(9:2.064850e-01,(13:2.304220e-01,21:1.699522e-01):6.091017e-02):8.963375e-01):3.001655e-01):1.070843e-01,(11:7.481950e-01,((50:3.045841e-01,51:2.486164e-01):1.082384e-01,52:1.338876e-01):1.616155e+00):2.901383e-01):7.481918e-02):1.468577e-01):3.662508e-01,((((55:9.174774e-01,(5:1.077141e-01,4:2.790750e-02):7.928121e-01):3.847223e-01,3:7.501019e-01):4.177940e-01,(((69:4.418167e-01,(68:6.311815e-02,(67:2.109548e-01,70:3.001635e-01):2.743800e-01):4.234207e-02):9.931987e-01,(29:5.522454e-02,((30:2.957867e-02,33:4.692826e-02):3.013145e-02,(27:2.437244e-01,((28:2.197779e-02,32:1.236662e-04):8.622107e-02,31:1.035273e-01):5.222312e-05):3.481844e-02):7.140689e-03):6.208080e-01):5.762783e-01,34:1.344779e+00):7.451220e-02):3.303539e-01,((25:5.384384e-01,(37:5.095820e-01,36:3.963147e-01):2.583142e-01):2.303258e-01,((41:1.315158e-01,(35:3.314096e-01,42:2.782203e-01):1.689328e-01):1.413984e-01,38:1.485530e-01):7.109372e-01):7.854393e-01):2.218922e-01):2.979311e-02,(8:6.404999e-01,6:4.860095e-01):1.073049e+00):1.429815e-01,((((58:3.003471e-03,64:6.119997e-03):1.324830e-02,(57:3.919337e-02,56:2.609274e-02):2.971475e-02):4.689246e-01,((65:2.091217e-01,59:6.337854e-02):3.758317e-02,(63:7.028784e-02,66:6.085407e-02):1.350326e-01):4.072900e-01):1.875852e-01,62:5.920938e-01):7.963122e-01):5.826070e-01):4.023998e-01):4.984623e-01,23:3.414156e-02):1.434949e-01,1:5.711184e-02);
```
